## Supplementary Data 1 for "Predicting RNA splicing from DNA sequence using Pangolin": clinvar_pangolin_all.chr.filtered.chr1-22-X-Y.uncertain.vcf (part 196 of 229)

```
chr17	61808531	142179	T	C	.	.	AF_ESP=0.00015;AF_EXAC=7e-05;AF_TGP=0.0004;ALLELEID=151893;CLNDN=Neoplasm_of_ovary|Malignant_tumor_of_breast|Fanconi_anemia,_complementation_group_J|Hereditary_cancer-predisposing_syndrome|Familial_cancer_of_breast|not_specified|not_provided;CLNDISDB=Human_Phenotype_Ontology:HP:0100615,MONDO:MONDO:0021068,MeSH:D010051,MedGen:C0919267,OMIM:167000,SNOMED_CT:123843001|MONDO:MONDO:0007254,MedGen:C0006142,SNOMED_CT:254837009|MONDO:MONDO:0012187,MedGen:C1836860,OMIM:609054|MONDO:MONDO:0015356,MedGen:C0027672,Orphanet:ORPHA140162,SNOMED_CT:699346009|MONDO:MONDO:0016419,MedGen:C0346153,OMIM:114480,Orphanet:ORPHA227535,SNOMED_CT:254843006|MedGen:CN169374|MedGen:CN517202;CLNHGVS=NC_000017.11:g.61808531T>C;CLNREVSTAT=criteria_provided,_conflicting_interpretations;CLNSIG=Conflicting_interpretations_of_pathogenicity;CLNSIGCONF=Likely_benign(1),Uncertain_significance(9);CLNVC=single_nucleotide_variant;CLNVCSO=SO:0001483;GENEINFO=BRIP1:83990;MC=SO:0001583|missense_variant;ORIGIN=1;RS=141055990;Pangolin=ENSG00000136492.9|17:0.01|-7:-0.0
chr17	61808531	822544	T	G	.	.	ALLELEID=814315;CLNDN=Hereditary_cancer-predisposing_syndrome;CLNDISDB=MONDO:MONDO:0015356,MedGen:C0027672,Orphanet:ORPHA140162,SNOMED_CT:699346009;CLNHGVS=NC_000017.11:g.61808531T>G;CLNREVSTAT=criteria_provided,_multiple_submitters,_no_conflicts;CLNSIG=Uncertain_significance;CLNVC=single_nucleotide_variant;CLNVCSO=SO:0001483;GENEINFO=BRIP1:83990;MC=SO:0001583|missense_variant;ORIGIN=1;RS=141055990;Pangolin=ENSG00000136492.9|-12:0.0|17:-0.01
chr17	61808537	530354	C	A	.	.	ALLELEID=531644;CLNDN=Fanconi_anemia,_complementation_group_J|Familial_cancer_of_breast;CLNDISDB=MONDO:MONDO:0012187,MedGen:C1836860,OMIM:609054|MONDO:MONDO:0016419,MedGen:C0346153,OMIM:114480,Orphanet:ORPHA227535,SNOMED_CT:254843006;CLNHGVS=NC_000017.11:g.61808537C>A;CLNREVSTAT=criteria_provided,_single_submitter;CLNSIG=Uncertain_significance;CLNVC=single_nucleotide_variant;CLNVCSO=SO:0001483;GENEINFO=BRIP1:83990;MC=SO:0001583|missense_variant;ORIGIN=1;RS=771096783;Pangolin=ENSG00000136492.9|-18:0.0|11:-0.02
chr17	61808537	915316	C	T	.	.	ALLELEID=903622;CLNDN=Familial_cancer_of_breast;CLNDISDB=MONDO:MONDO:0016419,MedGen:C0346153,OMIM:114480,Orphanet:ORPHA227535,SNOMED_CT:254843006;CLNHGVS=NC_000017.11:g.61808537C>T;CLNREVSTAT=criteria_provided,_single_submitter;CLNSIG=Uncertain_significance;CLNVC=single_nucleotide_variant;CLNVCSO=SO:0001483;GENEINFO=BRIP1:83990;MC=SO:0001583|missense_variant;ORIGIN=0;Pangolin=ENSG00000136492.9|2:0.0|11:-0.01
chr17	61808538	822489	A	C	.	.	ALLELEID=814316;CLNDN=Fanconi_anemia,_complementation_group_J|Hereditary_cancer-predisposing_syndrome|Familial_cancer_of_breast;CLNDISDB=MONDO:MONDO:0012187,MedGen:C1836860,OMIM:609054|MONDO:MONDO:0015356,MedGen:C0027672,Orphanet:ORPHA140162,SNOMED_CT:699346009|MONDO:MONDO:0016419,MedGen:C0346153,OMIM:114480,Orphanet:ORPHA227535,SNOMED_CT:254843006;CLNHGVS=NC_000017.11:g.61808538A>C;CLNREVSTAT=criteria_provided,_multiple_submitters,_no_conflicts;CLNSIG=Uncertain_significance;CLNVC=single_nucleotide_variant;CLNVCSO=SO:0001483;GENEINFO=BRIP1:83990;MC=SO:0001583|missense_variant;ORIGIN=1;RS=1555609186;Pangolin=ENSG00000136492.9|10:0.02|-19:-0.0
chr17	61808538	479471	A	G	.	.	ALLELEID=479111;CLNDN=Hereditary_cancer-predisposing_syndrome;CLNDISDB=MONDO:MONDO:0015356,MedGen:C0027672,Orphanet:ORPHA140162,SNOMED_CT:699346009;CLNHGVS=NC_000017.11:g.61808538A>G;CLNREVSTAT=criteria_provided,_single_submitter;CLNSIG=Uncertain_significance;CLNVC=single_nucleotide_variant;CLNVCSO=SO:0001483;GENEINFO=BRIP1:83990;MC=SO:0001583|missense_variant;ORIGIN=1;RS=1555609186;Pangolin=ENSG00000136492.9|10:0.02|-19:-0.0
chr17	61808540	530319	G	A	.	.	ALLELEID=531525;CLNDN=Fanconi_anemia,_complementation_group_J|Familial_cancer_of_breast;CLNDISDB=MONDO:MONDO:0012187,MedGen:C1836860,OMIM:609054|MONDO:MONDO:0016419,MedGen:C0346153,OMIM:114480,Orphanet:ORPHA227535,SNOMED_CT:254843006;CLNHGVS=NC_000017.11:g.61808540G>A;CLNREVSTAT=criteria_provided,_single_submitter;CLNSIG=Uncertain_significance;CLNVC=single_nucleotide_variant;CLNVCSO=SO:0001483;GENEINFO=BRIP1:83990;MC=SO:0001583|missense_variant;ORIGIN=1;RS=45624635;Pangolin=ENSG00000136492.9|-21:0.0|8:-0.01
chr17	61808540	128197	G	C	.	.	AF_EXAC=1e-05;ALLELEID=133654;CLNDN=Fanconi_anemia,_complementation_group_J|Hereditary_cancer-predisposing_syndrome|Familial_cancer_of_breast|not_provided;CLNDISDB=MONDO:MONDO:0012187,MedGen:C1836860,OMIM:609054|MONDO:MONDO:0015356,MedGen:C0027672,Orphanet:ORPHA140162,SNOMED_CT:699346009|MONDO:MONDO:0016419,MedGen:C0346153,OMIM:114480,Orphanet:ORPHA227535,SNOMED_CT:254843006|MedGen:CN517202;CLNHGVS=NC_000017.11:g.61808540G>C;CLNREVSTAT=criteria_provided,_multiple_submitters,_no_conflicts;CLNSIG=Uncertain_significance;CLNVC=single_nucleotide_variant;CLNVCSO=SO:0001483;GENEINFO=BRIP1:83990;MC=SO:0001583|missense_variant;ORIGIN=1;RS=45624635;Pangolin=ENSG00000136492.9|-1:0.0|8:-0.01
chr17	61808541	822446	T	A	.	.	ALLELEID=814317;CLNDN=Hereditary_cancer-predisposing_syndrome;CLNDISDB=MONDO:MONDO:0015356,MedGen:C0027672,Orphanet:ORPHA140162,SNOMED_CT:699346009;CLNHGVS=NC_000017.11:g.61808541T>A;CLNREVSTAT=criteria_provided,_single_submitter;CLNSIG=Uncertain_significance;CLNVC=single_nucleotide_variant;CLNVCSO=SO:0001483;GENEINFO=BRIP1:83990;MC=SO:0001583|missense_variant;ORIGIN=1;RS=1603346704;Pangolin=ENSG00000136492.9|10:0.0|7:-0.01
chr17	61808543	645530	T	G	.	.	ALLELEID=646357;CLNDN=Fanconi_anemia,_complementation_group_J|Familial_cancer_of_breast|not_provided;CLNDISDB=MONDO:MONDO:0012187,MedGen:C1836860,OMIM:609054|MONDO:MONDO:0016419,MedGen:C0346153,OMIM:114480,Orphanet:ORPHA227535,SNOMED_CT:254843006|MedGen:CN517202;CLNHGVS=NC_000017.11:g.61808543T>G;CLNREVSTAT=criteria_provided,_single_submitter;CLNSIG=Uncertain_significance;CLNVC=single_nucleotide_variant;CLNVCSO=SO:0001483;GENEINFO=BRIP1:83990;MC=SO:0001583|missense_variant;ORIGIN=1;RS=1603346710;Pangolin=ENSG00000136492.9|5:0.01|-24:-0.0
chr17	61808544	421913	G	A	.	.	ALLELEID=410153;CLNDN=not_provided;CLNDISDB=MedGen:CN517202;CLNHGVS=NC_000017.11:g.61808544G>A;CLNREVSTAT=criteria_provided,_single_submitter;CLNSIG=Uncertain_significance;CLNVC=single_nucleotide_variant;CLNVCSO=SO:0001483;GENEINFO=BRIP1:83990;MC=SO:0001583|missense_variant;ORIGIN=1;RS=1064795442;Pangolin=ENSG00000136492.9|-25:0.0|7:-0.01
chr17	61808544	461185	G	T	.	.	ALLELEID=468684;CLNDN=Fanconi_anemia,_complementation_group_J|Familial_cancer_of_breast;CLNDISDB=MONDO:MONDO:0012187,MedGen:C1836860,OMIM:609054|MONDO:MONDO:0016419,MedGen:C0346153,OMIM:114480,Orphanet:ORPHA227535,SNOMED_CT:254843006;CLNHGVS=NC_000017.11:g.61808544G>T;CLNREVSTAT=criteria_provided,_single_submitter;CLNSIG=Uncertain_significance;CLNVC=single_nucleotide_variant;CLNVCSO=SO:0001483;GENEINFO=BRIP1:83990;MC=SO:0001583|missense_variant;ORIGIN=1;RS=1064795442;Pangolin=ENSG00000136492.9|-25:0.0|4:-0.01
chr17	61808546	485461	T	C	.	.	ALLELEID=479211;CLNDN=Hereditary_cancer-predisposing_syndrome;CLNDISDB=MONDO:MONDO:0015356,MedGen:C0027672,Orphanet:ORPHA140162,SNOMED_CT:699346009;CLNHGVS=NC_000017.11:g.61808546T>C;CLNREVSTAT=criteria_provided,_multiple_submitters,_no_conflicts;CLNSIG=Uncertain_significance;CLNVC=single_nucleotide_variant;CLNVCSO=SO:0001483;GENEINFO=BRIP1:83990;MC=SO:0001583|missense_variant;ORIGIN=1;RS=1555609193;Pangolin=ENSG00000136492.9|1:0.0|5:-0.02
chr17	61808547	1047112	C	A	.	.	ALLELEID=1033493;CLNDN=Fanconi_anemia,_complementation_group_J|Familial_cancer_of_breast;CLNDISDB=MONDO:MONDO:0012187,MedGen:C1836860,OMIM:609054|MONDO:MONDO:0016419,MedGen:C0346153,OMIM:114480,Orphanet:ORPHA227535,SNOMED_CT:254843006;CLNHGVS=NC_000017.11:g.61808547C>A;CLNREVSTAT=criteria_provided,_single_submitter;CLNSIG=Uncertain_significance;CLNVC=single_nucleotide_variant;CLNVCSO=SO:0001483;GENEINFO=BRIP1:83990;MC=SO:0001583|missense_variant;ORIGIN=1;Pangolin=ENSG00000136492.9|1:0.14|-23:-0.0
chr17	61808548	491480	C	A	.	.	AF_EXAC=1e-05;ALLELEID=485488;CLNDN=Fanconi_anemia,_complementation_group_J|Hereditary_cancer-predisposing_syndrome|Familial_cancer_of_breast;CLNDISDB=MONDO:MONDO:0012187,MedGen:C1836860,OMIM:609054|MONDO:MONDO:0015356,MedGen:C0027672,Orphanet:ORPHA140162,SNOMED_CT:699346009|MONDO:MONDO:0016419,MedGen:C0346153,OMIM:114480,Orphanet:ORPHA227535,SNOMED_CT:254843006;CLNHGVS=NC_000017.11:g.61808548C>A;CLNREVSTAT=criteria_provided,_multiple_submitters,_no_conflicts;CLNSIG=Uncertain_significance;CLNVC=single_nucleotide_variant;CLNVCSO=SO:0001483;GENEINFO=BRIP1:83990;MC=SO:0001583|missense_variant;ORIGIN=1;RS=759584091;Pangolin=ENSG00000136492.9|-29:0.0|0:-0.04
chr17	61808548	422450	C	G	.	.	ALLELEID=410154;CLNDN=Hereditary_cancer-predisposing_syndrome|not_provided;CLNDISDB=MONDO:MONDO:0015356,MedGen:C0027672,Orphanet:ORPHA140162,SNOMED_CT:699346009|MedGen:CN517202;CLNHGVS=NC_000017.11:g.61808548C>G;CLNREVSTAT=criteria_provided,_multiple_submitters,_no_conflicts;CLNSIG=Uncertain_significance;CLNVC=single_nucleotide_variant;CLNVCSO=SO:0001483;GENEINFO=BRIP1:83990;MC=SO:0001583|missense_variant;ORIGIN=1;RS=759584091;Pangolin=ENSG00000136492.9|-24:0.0|0:-0.05
chr17	61808551	407788	G	A	.	.	ALLELEID=402292;CLNDN=Fanconi_anemia,_complementation_group_J|Familial_cancer_of_breast;CLNDISDB=MONDO:MONDO:0012187,MedGen:C1836860,OMIM:609054|MONDO:MONDO:0016419,MedGen:C0346153,OMIM:114480,Orphanet:ORPHA227535,SNOMED_CT:254843006;CLNHGVS=NC_000017.11:g.61808551G>A;CLNREVSTAT=criteria_provided,_single_submitter;CLNSIG=Uncertain_significance;CLNVC=single_nucleotide_variant;CLNVCSO=SO:0001483;GENEINFO=BRIP1:83990;MC=SO:0001819|synonymous_variant;ORIGIN=1;RS=1060501725;Pangolin=ENSG00000136492.9|2:0.0|-3:-0.05
chr17	61808553	940746	T	C	.	.	ALLELEID=938097;CLNDN=Fanconi_anemia,_complementation_group_J|Familial_cancer_of_breast;CLNDISDB=MONDO:MONDO:0012187,MedGen:C1836860,OMIM:609054|MONDO:MONDO:0016419,MedGen:C0346153,OMIM:114480,Orphanet:ORPHA227535,SNOMED_CT:254843006;CLNHGVS=NC_000017.11:g.61808553T>C;CLNREVSTAT=criteria_provided,_single_submitter;CLNSIG=Uncertain_significance;CLNVC=single_nucleotide_variant;CLNVCSO=SO:0001483;GENEINFO=BRIP1:83990;MC=SO:0001583|missense_variant;ORIGIN=1;Pangolin=ENSG00000136492.9|-5:0.1|-2:-0.05
chr17	61808553	568231	T	G	.	.	ALLELEID=571928;CLNDN=Fanconi_anemia,_complementation_group_J|Familial_cancer_of_breast;CLNDISDB=MONDO:MONDO:0012187,MedGen:C1836860,OMIM:609054|MONDO:MONDO:0016419,MedGen:C0346153,OMIM:114480,Orphanet:ORPHA227535,SNOMED_CT:254843006;CLNHGVS=NC_000017.11:g.61808553T>G;CLNREVSTAT=criteria_provided,_single_submitter;CLNSIG=Uncertain_significance;CLNVC=single_nucleotide_variant;CLNVCSO=SO:0001483;GENEINFO=BRIP1:83990;MC=SO:0001583|missense_variant;ORIGIN=1;RS=1567837876;Pangolin=ENSG00000136492.9|-5:0.39|-2:-0.05
chr17	61808562	856533	T	A	.	.	ALLELEID=845817;CLNDN=Fanconi_anemia,_complementation_group_J|Familial_cancer_of_breast;CLNDISDB=MONDO:MONDO:0012187,MedGen:C1836860,OMIM:609054|MONDO:MONDO:0016419,MedGen:C0346153,OMIM:114480,Orphanet:ORPHA227535,SNOMED_CT:254843006;CLNHGVS=NC_000017.11:g.61808562T>A;CLNREVSTAT=criteria_provided,_single_submitter;CLNSIG=Uncertain_significance;CLNVC=single_nucleotide_variant;CLNVCSO=SO:0001483;GENEINFO=BRIP1:83990;MC=SO:0001583|missense_variant;ORIGIN=1;Pangolin=ENSG00000136492.9|-14:0.11|-38:-0.0
chr17	61808562	140995	T	C	.	.	AF_EXAC=1e-05;ALLELEID=150709;CLNDN=Neoplasm_of_ovary|Fanconi_anemia,_complementation_group_J|Hereditary_cancer-predisposing_syndrome|Familial_cancer_of_breast|not_provided;CLNDISDB=Human_Phenotype_Ontology:HP:0100615,MONDO:MONDO:0021068,MeSH:D010051,MedGen:C0919267,OMIM:167000,SNOMED_CT:123843001|MONDO:MONDO:0012187,MedGen:C1836860,OMIM:609054|MONDO:MONDO:0015356,MedGen:C0027672,Orphanet:ORPHA140162,SNOMED_CT:699346009|MONDO:MONDO:0016419,MedGen:C0346153,OMIM:114480,Orphanet:ORPHA227535,SNOMED_CT:254843006|MedGen:CN517202;CLNHGVS=NC_000017.11:g.61808562T>C;CLNREVSTAT=criteria_provided,_multiple_submitters,_no_conflicts;CLNSIG=Uncertain_significance;CLNVC=single_nucleotide_variant;CLNVCSO=SO:0001483;GENEINFO=BRIP1:83990;MC=SO:0001583|missense_variant;ORIGIN=1;RS=587781425;Pangolin=ENSG00000136492.9|-11:0.02|-39:-0.0
chr17	61808564	919798	G	A	.	.	ALLELEID=914126;CLNDN=Hereditary_cancer-predisposing_syndrome;CLNDISDB=MONDO:MONDO:0015356,MedGen:C0027672,Orphanet:ORPHA140162,SNOMED_CT:699346009;CLNHGVS=NC_000017.11:g.61808564G>A;CLNREVSTAT=criteria_provided,_single_submitter;CLNSIG=Uncertain_significance;CLNVC=single_nucleotide_variant;CLNVCSO=SO:0001483;GENEINFO=BRIP1:83990;MC=SO:0001583|missense_variant;ORIGIN=1;Pangolin=ENSG00000136492.9|-13:0.02|-40:-0.0
chr17	61808565	141694	T	C	.	.	AF_EXAC=7e-05;ALLELEID=151408;CLNDN=Fanconi_anemia,_complementation_group_J|Hereditary_cancer-predisposing_syndrome|Familial_cancer_of_breast|not_provided;CLNDISDB=MONDO:MONDO:0012187,MedGen:C1836860,OMIM:609054|MONDO:MONDO:0015356,MedGen:C0027672,Orphanet:ORPHA140162,SNOMED_CT:699346009|MONDO:MONDO:0016419,MedGen:C0346153,OMIM:114480,Orphanet:ORPHA227535,SNOMED_CT:254843006|MedGen:CN517202;CLNHGVS=NC_000017.11:g.61808565T>C;CLNREVSTAT=criteria_provided,_conflicting_interpretations;CLNSIG=Conflicting_interpretations_of_pathogenicity;CLNSIGCONF=Likely_benign(1),Uncertain_significance(5);CLNVC=single_nucleotide_variant;CLNVCSO=SO:0001483;CLNVI=Illumina_Clinical_Services_Laboratory,Illumina:750358;GENEINFO=BRIP1:83990;MC=SO:0001583|missense_variant;ORIGIN=1;RS=62620988;Pangolin=ENSG00000136492.9|-41:0.0|-17:-0.02
chr17	61808566	1049126	C	A	.	.	ALLELEID=1038612;CLNDN=Malignant_tumor_of_breast;CLNDISDB=MONDO:MONDO:0007254,MedGen:C0006142,SNOMED_CT:254837009;CLNHGVS=NC_000017.11:g.61808566C>A;CLNREVSTAT=no_assertion_criteria_provided;CLNSIG=Uncertain_significance;CLNVC=single_nucleotide_variant;CLNVCSO=SO:0001483;GENEINFO=BRIP1:83990;MC=SO:0001583|missense_variant;ORIGIN=0;Pangolin=ENSG00000136492.9|-15:0.03|-42:-0.0
chr17	61808568	827489	T	C	.	.	ALLELEID=814318;CLNDN=Fanconi_anemia,_complementation_group_J|Hereditary_cancer-predisposing_syndrome|Familial_cancer_of_breast;CLNDISDB=MONDO:MONDO:0012187,MedGen:C1836860,OMIM:609054|MONDO:MONDO:0015356,MedGen:C0027672,Orphanet:ORPHA140162,SNOMED_CT:699346009|MONDO:MONDO:0016419,MedGen:C0346153,OMIM:114480,Orphanet:ORPHA227535,SNOMED_CT:254843006;CLNHGVS=NC_000017.11:g.61808568T>C;CLNREVSTAT=criteria_provided,_multiple_submitters,_no_conflicts;CLNSIG=Uncertain_significance;CLNVC=single_nucleotide_variant;CLNVCSO=SO:0001483;GENEINFO=BRIP1:83990;MC=SO:0001583|missense_variant;ORIGIN=1;RS=587781797;Pangolin=ENSG00000136492.9|-44:0.0|-20:-0.04
chr17	61808568	141503	T	G	.	.	AF_EXAC=1e-05;ALLELEID=151217;CLNDN=Fanconi_anemia,_complementation_group_J|Hereditary_cancer-predisposing_syndrome|Familial_cancer_of_breast;CLNDISDB=MONDO:MONDO:0012187,MedGen:C1836860,OMIM:609054|MONDO:MONDO:0015356,MedGen:C0027672,Orphanet:ORPHA140162,SNOMED_CT:699346009|MONDO:MONDO:0016419,MedGen:C0346153,OMIM:114480,Orphanet:ORPHA227535,SNOMED_CT:254843006;CLNHGVS=NC_000017.11:g.61808568T>G;CLNREVSTAT=criteria_provided,_multiple_submitters,_no_conflicts;CLNSIG=Uncertain_significance;CLNVC=single_nucleotide_variant;CLNVCSO=SO:0001483;GENEINFO=BRIP1:83990;MC=SO:0001583|missense_variant;ORIGIN=1;RS=587781797;Pangolin=ENSG00000136492.9|-44:0.0|-20:-0.02
chr17	61808577	530328	C	A	.	.	ALLELEID=531419;CLNDN=Fanconi_anemia,_complementation_group_J|Hereditary_cancer-predisposing_syndrome|Familial_cancer_of_breast;CLNDISDB=MONDO:MONDO:0012187,MedGen:C1836860,OMIM:609054|MONDO:MONDO:0015356,MedGen:C0027672,Orphanet:ORPHA140162,SNOMED_CT:699346009|MONDO:MONDO:0016419,MedGen:C0346153,OMIM:114480,Orphanet:ORPHA227535,SNOMED_CT:254843006;CLNHGVS=NC_000017.11:g.61808577C>A;CLNREVSTAT=criteria_provided,_multiple_submitters,_no_conflicts;CLNSIG=Uncertain_significance;CLNVC=single_nucleotide_variant;CLNVCSO=SO:0001483;GENEINFO=BRIP1:83990;MC=SO:0001583|missense_variant;ORIGIN=1;RS=1401241698;Pangolin=ENSG00000136492.9|-26:0.04|-1:-0.0
chr17	61808577	1044393	C	T	.	.	ALLELEID=1033494;CLNDN=Fanconi_anemia,_complementation_group_J|Familial_cancer_of_breast;CLNDISDB=MONDO:MONDO:0012187,MedGen:C1836860,OMIM:609054|MONDO:MONDO:0016419,MedGen:C0346153,OMIM:114480,Orphanet:ORPHA227535,SNOMED_CT:254843006;CLNHGVS=NC_000017.11:g.61808577C>T;CLNREVSTAT=criteria_provided,_single_submitter;CLNSIG=Uncertain_significance;CLNVC=single_nucleotide_variant;CLNVCSO=SO:0001483;GENEINFO=BRIP1:83990;MC=SO:0001583|missense_variant;ORIGIN=1;Pangolin=ENSG00000136492.9|-29:0.01|-1:-0.0
chr17	61808579	481617	G	A	.	.	ALLELEID=479214;CLNDN=Hereditary_cancer-predisposing_syndrome;CLNDISDB=MONDO:MONDO:0015356,MedGen:C0027672,Orphanet:ORPHA140162,SNOMED_CT:699346009;CLNHGVS=NC_000017.11:g.61808579G>A;CLNREVSTAT=criteria_provided,_single_submitter;CLNSIG=Uncertain_significance;CLNVC=single_nucleotide_variant;CLNVCSO=SO:0001483;GENEINFO=BRIP1:83990;MC=SO:0001583|missense_variant;ORIGIN=1;RS=1412610651;Pangolin=ENSG00000136492.9|-28:0.01|-4:-0.0
chr17	61808580	849160	A	G	.	.	ALLELEID=845818;CLNDN=Fanconi_anemia,_complementation_group_J|Familial_cancer_of_breast;CLNDISDB=MONDO:MONDO:0012187,MedGen:C1836860,OMIM:609054|MONDO:MONDO:0016419,MedGen:C0346153,OMIM:114480,Orphanet:ORPHA227535,SNOMED_CT:254843006;CLNHGVS=NC_000017.11:g.61808580A>G;CLNREVSTAT=criteria_provided,_single_submitter;CLNSIG=Uncertain_significance;CLNVC=single_nucleotide_variant;CLNVCSO=SO:0001483;GENEINFO=BRIP1:83990;MC=SO:0001583|missense_variant;ORIGIN=1;Pangolin=ENSG00000136492.9|-41:0.0|-29:-0.02
chr17	61808582	942152	T	C	.	.	ALLELEID=938098;CLNDN=Fanconi_anemia,_complementation_group_J|Familial_cancer_of_breast;CLNDISDB=MONDO:MONDO:0012187,MedGen:C1836860,OMIM:609054|MONDO:MONDO:0016419,MedGen:C0346153,OMIM:114480,Orphanet:ORPHA227535,SNOMED_CT:254843006;CLNHGVS=NC_000017.11:g.61808582T>C;CLNREVSTAT=criteria_provided,_single_submitter;CLNSIG=Uncertain_significance;CLNVC=single_nucleotide_variant;CLNVCSO=SO:0001483;GENEINFO=BRIP1:83990;MC=SO:0001583|missense_variant;ORIGIN=1;Pangolin=ENSG00000136492.9|-34:0.0|-31:-0.0
chr17	61808585	182342	G	A	.	.	ALLELEID=180951;CLNDN=Fanconi_anemia,_complementation_group_J|Familial_cancer_of_breast|not_provided;CLNDISDB=MONDO:MONDO:0012187,MedGen:C1836860,OMIM:609054|MONDO:MONDO:0016419,MedGen:C0346153,OMIM:114480,Orphanet:ORPHA227535,SNOMED_CT:254843006|MedGen:CN517202;CLNHGVS=NC_000017.11:g.61808585G>A;CLNREVSTAT=criteria_provided,_multiple_submitters,_no_conflicts;CLNSIG=Uncertain_significance;CLNVC=single_nucleotide_variant;CLNVCSO=SO:0001483;GENEINFO=BRIP1:83990;MC=SO:0001583|missense_variant;ORIGIN=1;RS=730881631;Pangolin=ENSG00000136492.9|-37:0.02|-10:-0.0
chr17	61808586	241662	C	T	.	.	ALLELEID=242881;CLNDN=Fanconi_anemia,_complementation_group_J|Hereditary_cancer-predisposing_syndrome|Familial_cancer_of_breast;CLNDISDB=MONDO:MONDO:0012187,MedGen:C1836860,OMIM:609054|MONDO:MONDO:0015356,MedGen:C0027672,Orphanet:ORPHA140162,SNOMED_CT:699346009|MONDO:MONDO:0016419,MedGen:C0346153,OMIM:114480,Orphanet:ORPHA227535,SNOMED_CT:254843006;CLNHGVS=NC_000017.11:g.61808586C>T;CLNREVSTAT=criteria_provided,_multiple_submitters,_no_conflicts;CLNSIG=Uncertain_significance;CLNVC=single_nucleotide_variant;CLNVCSO=SO:0001483;GENEINFO=BRIP1:83990;MC=SO:0001583|missense_variant;ORIGIN=1;RS=865910081;Pangolin=ENSG00000136492.9|-11:0.0|-38:-0.01
chr17	61808588	128196	G	A	.	.	AF_EXAC=7e-05;AF_TGP=0.0002;ALLELEID=133653;CLNDN=Neoplasm_of_ovary|Fanconi_anemia,_complementation_group_J|Hereditary_cancer-predisposing_syndrome|Familial_cancer_of_breast|not_provided;CLNDISDB=Human_Phenotype_Ontology:HP:0100615,MONDO:MONDO:0021068,MeSH:D010051,MedGen:C0919267,OMIM:167000,SNOMED_CT:123843001|MONDO:MONDO:0012187,MedGen:C1836860,OMIM:609054|MONDO:MONDO:0015356,MedGen:C0027672,Orphanet:ORPHA140162,SNOMED_CT:699346009|MONDO:MONDO:0016419,MedGen:C0346153,OMIM:114480,Orphanet:ORPHA227535,SNOMED_CT:254843006|MedGen:CN517202;CLNHGVS=NC_000017.11:g.61808588G>A;CLNREVSTAT=criteria_provided,_multiple_submitters,_no_conflicts;CLNSIG=Uncertain_significance;CLNVC=single_nucleotide_variant;CLNVCSO=SO:0001483;GENEINFO=BRIP1:83990;MC=SO:0001583|missense_variant;ORIGIN=1;RS=550031006;Pangolin=ENSG00000136492.9|-40:0.01|-13:-0.0
chr17	61808590	652600	C	A	.	.	ALLELEID=646358;CLNDN=Fanconi_anemia,_complementation_group_J|Familial_cancer_of_breast;CLNDISDB=MONDO:MONDO:0012187,MedGen:C1836860,OMIM:609054|MONDO:MONDO:0016419,MedGen:C0346153,OMIM:114480,Orphanet:ORPHA227535,SNOMED_CT:254843006;CLNHGVS=NC_000017.11:g.61808590C>A;CLNREVSTAT=criteria_provided,_single_submitter;CLNSIG=Uncertain_significance;CLNVC=single_nucleotide_variant;CLNVCSO=SO:0001483;GENEINFO=BRIP1:83990;MC=SO:0001583|missense_variant;ORIGIN=1;RS=61754143;Pangolin=ENSG00000136492.9|-39:0.02|-15:-0.0
chr17	61808592	232253	T	A	.	.	ALLELEID=236382;CLNDN=Hereditary_cancer-predisposing_syndrome;CLNDISDB=MONDO:MONDO:0015356,MedGen:C0027672,Orphanet:ORPHA140162,SNOMED_CT:699346009;CLNHGVS=NC_000017.11:g.61808592T>A;CLNREVSTAT=criteria_provided,_single_submitter;CLNSIG=Uncertain_significance;CLNVC=single_nucleotide_variant;CLNVCSO=SO:0001483;GENEINFO=BRIP1:83990;MC=SO:0001583|missense_variant;ORIGIN=1;RS=876659650;Pangolin=ENSG00000136492.9|-44:0.01|-2:-0.0
chr17	61808592	827346	T	C	.	.	ALLELEID=814319;CLNDN=Fanconi_anemia,_complementation_group_J|Hereditary_cancer-predisposing_syndrome|Familial_cancer_of_breast;CLNDISDB=MONDO:MONDO:0012187,MedGen:C1836860,OMIM:609054|MONDO:MONDO:0015356,MedGen:C0027672,Orphanet:ORPHA140162,SNOMED_CT:699346009|MONDO:MONDO:0016419,MedGen:C0346153,OMIM:114480,Orphanet:ORPHA227535,SNOMED_CT:254843006;CLNHGVS=NC_000017.11:g.61808592T>C;CLNREVSTAT=criteria_provided,_multiple_submitters,_no_conflicts;CLNSIG=Uncertain_significance;CLNVC=single_nucleotide_variant;CLNVCSO=SO:0001483;GENEINFO=BRIP1:83990;MC=SO:0001583|missense_variant;ORIGIN=1;RS=876659650;Pangolin=ENSG00000136492.9|-44:0.05|-17:-0.0
chr17	61808593	483175	C	A	.	.	ALLELEID=479114;CLNDN=Fanconi_anemia,_complementation_group_J|Hereditary_cancer-predisposing_syndrome|Familial_cancer_of_breast;CLNDISDB=MONDO:MONDO:0012187,MedGen:C1836860,OMIM:609054|MONDO:MONDO:0015356,MedGen:C0027672,Orphanet:ORPHA140162,SNOMED_CT:699346009|MONDO:MONDO:0016419,MedGen:C0346153,OMIM:114480,Orphanet:ORPHA227535,SNOMED_CT:254843006;CLNHGVS=NC_000017.11:g.61808593C>A;CLNREVSTAT=criteria_provided,_conflicting_interpretations;CLNSIG=Conflicting_interpretations_of_pathogenicity;CLNSIGCONF=Likely_benign(1),Uncertain_significance(1);CLNVC=single_nucleotide_variant;CLNVCSO=SO:0001483;GENEINFO=BRIP1:83990;MC=SO:0001819|synonymous_variant;ORIGIN=1;RS=1555609230;Pangolin=ENSG00000136492.9|-45:0.03|-18:-0.0
chr17	61808594	461184	C	T	.	.	AF_EXAC=2e-05;ALLELEID=467172;CLNDN=Fanconi_anemia,_complementation_group_J|Hereditary_cancer-predisposing_syndrome|Familial_cancer_of_breast|not_specified;CLNDISDB=MONDO:MONDO:0012187,MedGen:C1836860,OMIM:609054|MONDO:MONDO:0015356,MedGen:C0027672,Orphanet:ORPHA140162,SNOMED_CT:699346009|MONDO:MONDO:0016419,MedGen:C0346153,OMIM:114480,Orphanet:ORPHA227535,SNOMED_CT:254843006|MedGen:CN169374;CLNHGVS=NC_000017.11:g.61808594C>T;CLNREVSTAT=criteria_provided,_multiple_submitters,_no_conflicts;CLNSIG=Uncertain_significance;CLNVC=single_nucleotide_variant;CLNVCSO=SO:0001483;GENEINFO=BRIP1:83990;MC=SO:0001583|missense_variant;ORIGIN=1;RS=758360637;Pangolin=ENSG00000136492.9|-43:0.01|-19:-0.0
chr17	61808595	128195	G	A	.	.	AF_ESP=0.00092;AF_EXAC=0.00071;AF_TGP=0.0014;ALLELEID=133652;CLNDN=Neoplasm_of_ovary|Malignant_tumor_of_breast|Fanconi_anemia,_complementation_group_J|Hereditary_cancer-predisposing_syndrome|Familial_cancer_of_breast|not_specified|none_provided|not_provided;CLNDISDB=Human_Phenotype_Ontology:HP:0100615,MONDO:MONDO:0021068,MeSH:D010051,MedGen:C0919267,OMIM:167000,SNOMED_CT:123843001|MONDO:MONDO:0007254,MedGen:C0006142,SNOMED_CT:254837009|MONDO:MONDO:0012187,MedGen:C1836860,OMIM:609054|MONDO:MONDO:0015356,MedGen:C0027672,Orphanet:ORPHA140162,SNOMED_CT:699346009|MONDO:MONDO:0016419,MedGen:C0346153,OMIM:114480,Orphanet:ORPHA227535,SNOMED_CT:254843006|MedGen:CN169374|MedGen:CN235283|MedGen:CN517202;CLNHGVS=NC_000017.11:g.61808595G>A;CLNREVSTAT=criteria_provided,_conflicting_interpretations;CLNSIG=Conflicting_interpretations_of_pathogenicity;CLNSIGCONF=Benign(1),Likely_benign(13),Uncertain_significance(1);CLNVC=single_nucleotide_variant;CLNVCSO=SO:0001483;CLNVI=ARUP_Laboratories,_Molecular_Genetics_and_Genomics,ARUP_Laboratories:1354270|Illumina_Clinical_Services_Laboratory,Illumina:291954;GENEINFO=BRIP1:83990;MC=SO:0001583|missense_variant;ORIGIN=1;RS=28997569;Pangolin=ENSG00000136492.9|-47:0.03|-20:-0.0
chr17	61808595	530348	G	C	.	.	ALLELEID=531529;CLNDN=Fanconi_anemia,_complementation_group_J|Hereditary_cancer-predisposing_syndrome|Familial_cancer_of_breast;CLNDISDB=MONDO:MONDO:0012187,MedGen:C1836860,OMIM:609054|MONDO:MONDO:0015356,MedGen:C0027672,Orphanet:ORPHA140162,SNOMED_CT:699346009|MONDO:MONDO:0016419,MedGen:C0346153,OMIM:114480,Orphanet:ORPHA227535,SNOMED_CT:254843006;CLNHGVS=NC_000017.11:g.61808595G>C;CLNREVSTAT=criteria_provided,_multiple_submitters,_no_conflicts;CLNSIG=Uncertain_significance;CLNVC=single_nucleotide_variant;CLNVCSO=SO:0001483;GENEINFO=BRIP1:83990;MC=SO:0001583|missense_variant;ORIGIN=1;RS=28997569;Pangolin=ENSG00000136492.9|-47:0.06|-20:-0.0
chr17	61808598	407869	G	A	.	.	ALLELEID=402877;CLNDN=Neoplasm_of_ovary|Fanconi_anemia,_complementation_group_J|Hereditary_cancer-predisposing_syndrome|Familial_cancer_of_breast|not_specified;CLNDISDB=Human_Phenotype_Ontology:HP:0100615,MONDO:MONDO:0021068,MeSH:D010051,MedGen:C0919267,OMIM:167000,SNOMED_CT:123843001|MONDO:MONDO:0012187,MedGen:C1836860,OMIM:609054|MONDO:MONDO:0015356,MedGen:C0027672,Orphanet:ORPHA140162,SNOMED_CT:699346009|MONDO:MONDO:0016419,MedGen:C0346153,OMIM:114480,Orphanet:ORPHA227535,SNOMED_CT:254843006|MedGen:CN169374;CLNHGVS=NC_000017.11:g.61808598G>A;CLNREVSTAT=criteria_provided,_multiple_submitters,_no_conflicts;CLNSIG=Uncertain_significance;CLNVC=single_nucleotide_variant;CLNVCSO=SO:0001483;GENEINFO=BRIP1:83990;MC=SO:0001583|missense_variant;ORIGIN=1;RS=1060501776;Pangolin=ENSG00000136492.9|-50:0.01|1:-0.0
chr17	61808598	489842	G	C	.	.	ALLELEID=483041;CLNDN=Hereditary_cancer-predisposing_syndrome;CLNDISDB=MONDO:MONDO:0015356,MedGen:C0027672,Orphanet:ORPHA140162,SNOMED_CT:699346009;CLNHGVS=NC_000017.11:g.61808598G>C;CLNREVSTAT=criteria_provided,_single_submitter;CLNSIG=Uncertain_significance;CLNVC=single_nucleotide_variant;CLNVCSO=SO:0001483;GENEINFO=BRIP1:83990;MC=SO:0001583|missense_variant;ORIGIN=1;RS=1060501776;Pangolin=ENSG00000136492.9|-47:0.01|-23:-0.0
chr17	61808599	229975	C	G	.	.	ALLELEID=236383;CLNDN=Hereditary_cancer-predisposing_syndrome;CLNDISDB=MONDO:MONDO:0015356,MedGen:C0027672,Orphanet:ORPHA140162,SNOMED_CT:699346009;CLNHGVS=NC_000017.11:g.61808599C>G;CLNREVSTAT=criteria_provided,_single_submitter;CLNSIG=Uncertain_significance;CLNVC=single_nucleotide_variant;CLNVCSO=SO:0001483;GENEINFO=BRIP1:83990;MC=SO:0001583|missense_variant;ORIGIN=1;RS=876658312;Pangolin=ENSG00000136492.9|0:0.0|-48:-0.01
chr17	61808600	229938	T	G	.	.	ALLELEID=236384;CLNDN=Fanconi_anemia,_complementation_group_J|Hereditary_cancer-predisposing_syndrome|Familial_cancer_of_breast;CLNDISDB=MONDO:MONDO:0012187,MedGen:C1836860,OMIM:609054|MONDO:MONDO:0015356,MedGen:C0027672,Orphanet:ORPHA140162,SNOMED_CT:699346009|MONDO:MONDO:0016419,MedGen:C0346153,OMIM:114480,Orphanet:ORPHA227535,SNOMED_CT:254843006;CLNHGVS=NC_000017.11:g.61808600T>G;CLNREVSTAT=criteria_provided,_multiple_submitters,_no_conflicts;CLNSIG=Uncertain_significance;CLNVC=single_nucleotide_variant;CLNVCSO=SO:0001483;GENEINFO=BRIP1:83990;MC=SO:0001583|missense_variant;ORIGIN=1;RS=876658283;Pangolin=ENSG00000136492.9|-10:0.0|-49:-0.0
chr17	61808602	628700	T	A	.	.	ALLELEID=618802;CLNDN=Fanconi_anemia,_complementation_group_J|Hereditary_cancer-predisposing_syndrome|Familial_cancer_of_breast;CLNDISDB=MONDO:MONDO:0012187,MedGen:C1836860,OMIM:609054|MONDO:MONDO:0015356,MedGen:C0027672,Orphanet:ORPHA140162,SNOMED_CT:699346009|MONDO:MONDO:0016419,MedGen:C0346153,OMIM:114480,Orphanet:ORPHA227535,SNOMED_CT:254843006;CLNHGVS=NC_000017.11:g.61808602T>A;CLNREVSTAT=criteria_provided,_multiple_submitters,_no_conflicts;CLNSIG=Uncertain_significance;CLNVC=single_nucleotide_variant;CLNVCSO=SO:0001483;GENEINFO=BRIP1:83990;MC=SO:0001583|missense_variant;ORIGIN=1;RS=1441703380;Pangolin=ENSG00000136492.9|2:0.0|-27:-0.0
chr17	61808604	846880	T	C	.	.	ALLELEID=845819;CLNDN=Fanconi_anemia,_complementation_group_J|Hereditary_cancer-predisposing_syndrome|Familial_cancer_of_breast;CLNDISDB=MONDO:MONDO:0012187,MedGen:C1836860,OMIM:609054|MONDO:MONDO:0015356,MedGen:C0027672,Orphanet:ORPHA140162,SNOMED_CT:699346009|MONDO:MONDO:0016419,MedGen:C0346153,OMIM:114480,Orphanet:ORPHA227535,SNOMED_CT:254843006;CLNHGVS=NC_000017.11:g.61808604T>C;CLNREVSTAT=criteria_provided,_multiple_submitters,_no_conflicts;CLNSIG=Uncertain_significance;CLNVC=single_nucleotide_variant;CLNVCSO=SO:0001483;GENEINFO=BRIP1:83990;MC=SO:0001583|missense_variant;ORIGIN=1;Pangolin=ENSG00000136492.9|-29:0.0|46:-0.0
chr17	61808607	136154	T	C	.	.	AF_EXAC=5e-05;AF_TGP=0.0004;ALLELEID=139866;CLNDN=Fanconi_anemia,_complementation_group_J|Hereditary_cancer-predisposing_syndrome|Familial_cancer_of_breast|not_provided;CLNDISDB=MONDO:MONDO:0012187,MedGen:C1836860,OMIM:609054|MONDO:MONDO:0015356,MedGen:C0027672,Orphanet:ORPHA140162,SNOMED_CT:699346009|MONDO:MONDO:0016419,MedGen:C0346153,OMIM:114480,Orphanet:ORPHA227535,SNOMED_CT:254843006|MedGen:CN517202;CLNHGVS=NC_000017.11:g.61808607T>C;CLNREVSTAT=criteria_provided,_conflicting_interpretations;CLNSIG=Conflicting_interpretations_of_pathogenicity;CLNSIGCONF=Likely_benign(4),Uncertain_significance(2);CLNVC=single_nucleotide_variant;CLNVCSO=SO:0001483;CLNVI=Illumina_Clinical_Services_Laboratory,Illumina:721178;GENEINFO=BRIP1:83990;MC=SO:0001583|missense_variant;ORIGIN=1;RS=138743097;Pangolin=ENSG00000136492.9|-32:0.0|26:-0.0
chr17	61808607	661203	T	TAATCTGAGC	.	.	ALLELEID=646359;CLNDN=Fanconi_anemia,_complementation_group_J|Familial_cancer_of_breast;CLNDISDB=MONDO:MONDO:0012187,MedGen:C1836860,OMIM:609054|MONDO:MONDO:0016419,MedGen:C0346153,OMIM:114480,Orphanet:ORPHA227535,SNOMED_CT:254843006;CLNHGVS=NC_000017.11:g.61808614_61808622dup;CLNREVSTAT=criteria_provided,_single_submitter;CLNSIG=Uncertain_significance;CLNVC=Duplication;CLNVCSO=SO:1000035;GENEINFO=BRIP1:83990;MC=SO:0001821|inframe_insertion;ORIGIN=1;RS=1603346813;Pangolin=ENSG00000136492.9|21:0.0|52:-0.0
chr17	61808611	489841	C	G	.	.	ALLELEID=483062;CLNDN=Fanconi_anemia,_complementation_group_J|Hereditary_cancer-predisposing_syndrome|Familial_cancer_of_breast;CLNDISDB=MONDO:MONDO:0012187,MedGen:C1836860,OMIM:609054|MONDO:MONDO:0015356,MedGen:C0027672,Orphanet:ORPHA140162,SNOMED_CT:699346009|MONDO:MONDO:0016419,MedGen:C0346153,OMIM:114480,Orphanet:ORPHA227535,SNOMED_CT:254843006;CLNHGVS=NC_000017.11:g.61808611C>G;CLNREVSTAT=criteria_provided,_multiple_submitters,_no_conflicts;CLNSIG=Uncertain_significance;CLNVC=single_nucleotide_variant;CLNVCSO=SO:0001483;GENEINFO=BRIP1:83990;MC=SO:0001583|missense_variant;ORIGIN=1;RS=1198536492;Pangolin=ENSG00000136492.9|-9:0.0|-1:-0.0
chr17	61808612	963156	T	C	.	.	ALLELEID=950119;CLNDN=Fanconi_anemia,_complementation_group_J|Familial_cancer_of_breast;CLNDISDB=MONDO:MONDO:0012187,MedGen:C1836860,OMIM:609054|MONDO:MONDO:0016419,MedGen:C0346153,OMIM:114480,Orphanet:ORPHA227535,SNOMED_CT:254843006;CLNHGVS=NC_000017.11:g.61808612T>C;CLNREVSTAT=criteria_provided,_single_submitter;CLNSIG=Uncertain_significance;CLNVC=single_nucleotide_variant;CLNVCSO=SO:0001483;GENEINFO=BRIP1:83990;MC=SO:0001583|missense_variant;ORIGIN=1;Pangolin=ENSG00000136492.9|-10:0.0|-2:-0.0
chr17	61808612	579453	T	G	.	.	ALLELEID=574556;CLNDN=Fanconi_anemia,_complementation_group_J|Familial_cancer_of_breast;CLNDISDB=MONDO:MONDO:0012187,MedGen:C1836860,OMIM:609054|MONDO:MONDO:0016419,MedGen:C0346153,OMIM:114480,Orphanet:ORPHA227535,SNOMED_CT:254843006;CLNHGVS=NC_000017.11:g.61808612T>G;CLNREVSTAT=criteria_provided,_single_submitter;CLNSIG=Uncertain_significance;CLNVC=single_nucleotide_variant;CLNVCSO=SO:0001483;GENEINFO=BRIP1:83990;MC=SO:0001583|missense_variant;ORIGIN=1;RS=1567838078;Pangolin=ENSG00000136492.9|-10:0.0|-2:-0.0
chr17	61808613	432431	G	C	.	.	ALLELEID=426236;CLNDN=not_provided;CLNDISDB=MedGen:CN517202;CLNHGVS=NC_000017.11:g.61808613G>C;CLNREVSTAT=criteria_provided,_single_submitter;CLNSIG=Uncertain_significance;CLNVC=single_nucleotide_variant;CLNVCSO=SO:0001483;GENEINFO=BRIP1:83990;MC=SO:0001583|missense_variant;ORIGIN=1;RS=1555609257;Pangolin=ENSG00000136492.9|45:0.0|-3:-0.0
chr17	61808615	483176	G	C	.	.	ALLELEID=479892;CLNDN=Hereditary_cancer-predisposing_syndrome;CLNDISDB=MONDO:MONDO:0015356,MedGen:C0027672,Orphanet:ORPHA140162,SNOMED_CT:699346009;CLNHGVS=NC_000017.11:g.61808615G>C;CLNREVSTAT=criteria_provided,_single_submitter;CLNSIG=Uncertain_significance;CLNVC=single_nucleotide_variant;CLNVCSO=SO:0001483;GENEINFO=BRIP1:83990;MC=SO:0001583|missense_variant;ORIGIN=1;RS=1555609260;Pangolin=ENSG00000136492.9|1:0.0|-40:-0.0
chr17	61808616	827203	C	T	.	.	ALLELEID=814320;CLNDN=Hereditary_cancer-predisposing_syndrome;CLNDISDB=MONDO:MONDO:0015356,MedGen:C0027672,Orphanet:ORPHA140162,SNOMED_CT:699346009;CLNHGVS=NC_000017.11:g.61808616C>T;CLNREVSTAT=criteria_provided,_single_submitter;CLNSIG=Uncertain_significance;CLNVC=single_nucleotide_variant;CLNVCSO=SO:0001483;GENEINFO=BRIP1:83990;MC=SO:0001583|missense_variant;ORIGIN=1;RS=754515912;Pangolin=ENSG00000136492.9|34:0.0|-41:-0.0
chr17	61808621	573394	T	C	.	.	ALLELEID=574557;CLNDN=Fanconi_anemia,_complementation_group_J|Hereditary_cancer-predisposing_syndrome|Familial_cancer_of_breast;CLNDISDB=MONDO:MONDO:0012187,MedGen:C1836860,OMIM:609054|MONDO:MONDO:0015356,MedGen:C0027672,Orphanet:ORPHA140162,SNOMED_CT:699346009|MONDO:MONDO:0016419,MedGen:C0346153,OMIM:114480,Orphanet:ORPHA227535,SNOMED_CT:254843006;CLNHGVS=NC_000017.11:g.61808621T>C;CLNREVSTAT=criteria_provided,_multiple_submitters,_no_conflicts;CLNSIG=Uncertain_significance;CLNVC=single_nucleotide_variant;CLNVCSO=SO:0001483;GENEINFO=BRIP1:83990;MC=SO:0001583|missense_variant;ORIGIN=1;RS=1567838107;Pangolin=ENSG00000136492.9|-11:0.0|-2:-0.0
chr17	61808621	1063703	T	G	.	.	ALLELEID=1050473;CLNDN=Fanconi_anemia,_complementation_group_J|Familial_cancer_of_breast;CLNDISDB=MONDO:MONDO:0012187,MedGen:C1836860,OMIM:609054|MONDO:MONDO:0016419,MedGen:C0346153,OMIM:114480,Orphanet:ORPHA227535,SNOMED_CT:254843006;CLNHGVS=NC_000017.11:g.61808621T>G;CLNREVSTAT=criteria_provided,_single_submitter;CLNSIG=Uncertain_significance;CLNVC=single_nucleotide_variant;CLNVCSO=SO:0001483;GENEINFO=BRIP1:83990;MC=SO:0001583|missense_variant;ORIGIN=1;Pangolin=ENSG00000136492.9|-11:0.0|-2:-0.0
chr17	61808622	827164	G	C	.	.	ALLELEID=814321;CLNDN=Hereditary_cancer-predisposing_syndrome;CLNDISDB=MONDO:MONDO:0015356,MedGen:C0027672,Orphanet:ORPHA140162,SNOMED_CT:699346009;CLNHGVS=NC_000017.11:g.61808622G>C;CLNREVSTAT=criteria_provided,_single_submitter;CLNSIG=Uncertain_significance;CLNVC=single_nucleotide_variant;CLNVCSO=SO:0001483;GENEINFO=BRIP1:83990;MC=SO:0001583|missense_variant;ORIGIN=1;RS=1603346830;Pangolin=ENSG00000136492.9|37:0.0|28:-0.0
chr17	61808627	1005539	T	C	.	.	ALLELEID=997755;CLNDN=Fanconi_anemia,_complementation_group_J|Familial_cancer_of_breast;CLNDISDB=MONDO:MONDO:0012187,MedGen:C1836860,OMIM:609054|MONDO:MONDO:0016419,MedGen:C0346153,OMIM:114480,Orphanet:ORPHA227535,SNOMED_CT:254843006;CLNHGVS=NC_000017.11:g.61808627T>C;CLNREVSTAT=criteria_provided,_single_submitter;CLNSIG=Uncertain_significance;CLNVC=single_nucleotide_variant;CLNVCSO=SO:0001483;GENEINFO=BRIP1:83990;MC=SO:0001583|missense_variant;ORIGIN=1;Pangolin=ENSG00000136492.9|1:0.0|23:-0.0
chr17	61808628	961158	G	C	.	.	ALLELEID=950120;CLNDN=Fanconi_anemia,_complementation_group_J|Familial_cancer_of_breast;CLNDISDB=MONDO:MONDO:0012187,MedGen:C1836860,OMIM:609054|MONDO:MONDO:0016419,MedGen:C0346153,OMIM:114480,Orphanet:ORPHA227535,SNOMED_CT:254843006;CLNHGVS=NC_000017.11:g.61808628G>C;CLNREVSTAT=criteria_provided,_single_submitter;CLNSIG=Uncertain_significance;CLNVC=single_nucleotide_variant;CLNVCSO=SO:0001483;GENEINFO=BRIP1:83990;MC=SO:0001583|missense_variant;ORIGIN=1;Pangolin=ENSG00000136492.9|-1:0.0|22:-0.0
chr17	61808630	570022	G	A	.	.	ALLELEID=571405;CLNDN=Fanconi_anemia,_complementation_group_J|Hereditary_cancer-predisposing_syndrome|Familial_cancer_of_breast;CLNDISDB=MONDO:MONDO:0012187,MedGen:C1836860,OMIM:609054|MONDO:MONDO:0015356,MedGen:C0027672,Orphanet:ORPHA140162,SNOMED_CT:699346009|MONDO:MONDO:0016419,MedGen:C0346153,OMIM:114480,Orphanet:ORPHA227535,SNOMED_CT:254843006;CLNHGVS=NC_000017.11:g.61808630G>A;CLNREVSTAT=criteria_provided,_multiple_submitters,_no_conflicts;CLNSIG=Uncertain_significance;CLNVC=single_nucleotide_variant;CLNVCSO=SO:0001483;GENEINFO=BRIP1:83990;MC=SO:0001583|missense_variant;ORIGIN=1;RS=1567838124;Pangolin=ENSG00000136492.9|3:0.0|-1:-0.0
chr17	61808631	628146	T	C	.	.	ALLELEID=618803;CLNDN=Fanconi_anemia,_complementation_group_J|Hereditary_cancer-predisposing_syndrome|Familial_cancer_of_breast;CLNDISDB=MONDO:MONDO:0012187,MedGen:C1836860,OMIM:609054|MONDO:MONDO:0015356,MedGen:C0027672,Orphanet:ORPHA140162,SNOMED_CT:699346009|MONDO:MONDO:0016419,MedGen:C0346153,OMIM:114480,Orphanet:ORPHA227535,SNOMED_CT:254843006;CLNHGVS=NC_000017.11:g.61808631T>C;CLNREVSTAT=criteria_provided,_multiple_submitters,_no_conflicts;CLNSIG=Uncertain_significance;CLNVC=single_nucleotide_variant;CLNVCSO=SO:0001483;GENEINFO=BRIP1:83990;MC=SO:0001583|missense_variant;ORIGIN=1;RS=1567838131;Pangolin=ENSG00000136492.9|1:0.0|28:-0.0
chr17	61808633	461182	C	G	.	.	ALLELEID=468692;CLNDN=Fanconi_anemia,_complementation_group_J|Familial_cancer_of_breast;CLNDISDB=MONDO:MONDO:0012187,MedGen:C1836860,OMIM:609054|MONDO:MONDO:0016419,MedGen:C0346153,OMIM:114480,Orphanet:ORPHA227535,SNOMED_CT:254843006;CLNHGVS=NC_000017.11:g.61808633C>G;CLNREVSTAT=criteria_provided,_single_submitter;CLNSIG=Uncertain_significance;CLNVC=single_nucleotide_variant;CLNVCSO=SO:0001483;GENEINFO=BRIP1:83990;MC=SO:0001583|missense_variant;ORIGIN=1;RS=780834054;Pangolin=ENSG00000136492.9|0:0.0|5:-0.0
chr17	61808633	232270	C	T	.	.	AF_EXAC=2e-05;ALLELEID=236386;CLNDN=Fanconi_anemia,_complementation_group_J|Hereditary_cancer-predisposing_syndrome|Familial_cancer_of_breast|not_provided;CLNDISDB=MONDO:MONDO:0012187,MedGen:C1836860,OMIM:609054|MONDO:MONDO:0015356,MedGen:C0027672,Orphanet:ORPHA140162,SNOMED_CT:699346009|MONDO:MONDO:0016419,MedGen:C0346153,OMIM:114480,Orphanet:ORPHA227535,SNOMED_CT:254843006|MedGen:CN517202;CLNHGVS=NC_000017.11:g.61808633C>T;CLNREVSTAT=criteria_provided,_multiple_submitters,_no_conflicts;CLNSIG=Uncertain_significance;CLNVC=single_nucleotide_variant;CLNVCSO=SO:0001483;GENEINFO=BRIP1:83990;MC=SO:0001583|missense_variant;ORIGIN=1;RS=780834054;Pangolin=ENSG00000136492.9|26:0.0|0:-0.0
chr17	61808634	185848	G	A	.	.	AF_EXAC=1e-05;ALLELEID=185294;CLNDN=Neoplasm_of_ovary|Fanconi_anemia,_complementation_group_J|Hereditary_cancer-predisposing_syndrome|Familial_cancer_of_breast|not_provided;CLNDISDB=Human_Phenotype_Ontology:HP:0100615,MONDO:MONDO:0021068,MeSH:D010051,MedGen:C0919267,OMIM:167000,SNOMED_CT:123843001|MONDO:MONDO:0012187,MedGen:C1836860,OMIM:609054|MONDO:MONDO:0015356,MedGen:C0027672,Orphanet:ORPHA140162,SNOMED_CT:699346009|MONDO:MONDO:0016419,MedGen:C0346153,OMIM:114480,Orphanet:ORPHA227535,SNOMED_CT:254843006|MedGen:CN517202;CLNHGVS=NC_000017.11:g.61808634G>A;CLNREVSTAT=criteria_provided,_conflicting_interpretations;CLNSIG=Conflicting_interpretations_of_pathogenicity;CLNSIGCONF=Likely_pathogenic(3),Pathogenic(1),Uncertain_significance(1);CLNVC=single_nucleotide_variant;CLNVCSO=SO:0001483;GENEINFO=BRIP1:83990;MC=SO:0001583|missense_variant;ORIGIN=1;RS=752309409;Pangolin=ENSG00000136492.9|1:0.0|-1:-0.0
chr17	61808636	631070	G	A	.	.	ALLELEID=618804;CLNDN=Hereditary_cancer-predisposing_syndrome;CLNDISDB=MONDO:MONDO:0015356,MedGen:C0027672,Orphanet:ORPHA140162,SNOMED_CT:699346009;CLNHGVS=NC_000017.11:g.61808636G>A;CLNREVSTAT=criteria_provided,_single_submitter;CLNSIG=Uncertain_significance;CLNVC=single_nucleotide_variant;CLNVCSO=SO:0001483;GENEINFO=BRIP1:83990;MC=SO:0001583|missense_variant;ORIGIN=1;RS=1555609275;Pangolin=ENSG00000136492.9|2:0.0|-1:-0.0
chr17	61808636	461181	G	C	.	.	ALLELEID=468499;CLNDN=Fanconi_anemia,_complementation_group_J|Hereditary_cancer-predisposing_syndrome|Familial_cancer_of_breast|not_specified;CLNDISDB=MONDO:MONDO:0012187,MedGen:C1836860,OMIM:609054|MONDO:MONDO:0015356,MedGen:C0027672,Orphanet:ORPHA140162,SNOMED_CT:699346009|MONDO:MONDO:0016419,MedGen:C0346153,OMIM:114480,Orphanet:ORPHA227535,SNOMED_CT:254843006|MedGen:CN169374;CLNHGVS=NC_000017.11:g.61808636G>C;CLNREVSTAT=criteria_provided,_multiple_submitters,_no_conflicts;CLNSIG=Uncertain_significance;CLNVC=single_nucleotide_variant;CLNVCSO=SO:0001483;CLNVI=Institute_of_Human_Genetics,_University_of_Leipzig_Medical_Center:CV_469;GENEINFO=BRIP1:83990;MC=SO:0001583|missense_variant;ORIGIN=1;RS=1555609275;Pangolin=ENSG00000136492.9|-1:0.0|14:-0.0
chr17	61808637	921182	T	A	.	.	ALLELEID=914128;CLNDN=Hereditary_cancer-predisposing_syndrome;CLNDISDB=MONDO:MONDO:0015356,MedGen:C0027672,Orphanet:ORPHA140162,SNOMED_CT:699346009;CLNHGVS=NC_000017.11:g.61808637T>A;CLNREVSTAT=criteria_provided,_single_submitter;CLNSIG=Uncertain_significance;CLNVC=single_nucleotide_variant;CLNVCSO=SO:0001483;GENEINFO=BRIP1:83990;MC=SO:0001583|missense_variant;ORIGIN=1;Pangolin=ENSG00000136492.9|2:0.0|-2:-0.0
chr17	61808639	1056720	C	T	.	.	ALLELEID=1050474;CLNDN=Fanconi_anemia,_complementation_group_J|Familial_cancer_of_breast;CLNDISDB=MONDO:MONDO:0012187,MedGen:C1836860,OMIM:609054|MONDO:MONDO:0016419,MedGen:C0346153,OMIM:114480,Orphanet:ORPHA227535,SNOMED_CT:254843006;CLNHGVS=NC_000017.11:g.61808639C>T;CLNREVSTAT=criteria_provided,_single_submitter;CLNSIG=Uncertain_significance;CLNVC=single_nucleotide_variant;CLNVCSO=SO:0001483;GENEINFO=BRIP1:83990;MC=SO:0001583|missense_variant;ORIGIN=1;Pangolin=ENSG00000136492.9|-2:0.0|11:-0.0
chr17	61808642	835235	A	G	.	.	ALLELEID=845821;CLNDN=Fanconi_anemia,_complementation_group_J|Familial_cancer_of_breast;CLNDISDB=MONDO:MONDO:0012187,MedGen:C1836860,OMIM:609054|MONDO:MONDO:0016419,MedGen:C0346153,OMIM:114480,Orphanet:ORPHA227535,SNOMED_CT:254843006;CLNHGVS=NC_000017.11:g.61808642A>G;CLNREVSTAT=criteria_provided,_single_submitter;CLNSIG=Uncertain_significance;CLNVC=single_nucleotide_variant;CLNVCSO=SO:0001483;GENEINFO=BRIP1:83990;MC=SO:0001583|missense_variant;ORIGIN=1;Pangolin=ENSG00000136492.9|1:0.0|8:-0.0
chr17	61808646	661201	ATATTTTGGG	A	.	.	ALLELEID=646360;CLNDN=Fanconi_anemia,_complementation_group_J|Familial_cancer_of_breast;CLNDISDB=MONDO:MONDO:0012187,MedGen:C1836860,OMIM:609054|MONDO:MONDO:0016419,MedGen:C0346153,OMIM:114480,Orphanet:ORPHA227535,SNOMED_CT:254843006;CLNHGVS=NC_000017.11:g.61808650_61808658del;CLNREVSTAT=criteria_provided,_single_submitter;CLNSIG=Uncertain_significance;CLNVC=Deletion;CLNVCSO=SO:0000159;GENEINFO=BRIP1:83990;MC=SO:0001822|inframe_deletion;ORIGIN=1;RS=1603346861;Pangolin=ENSG00000136492.9|12:0.0|4:-0.0
chr17	61808649	461180	T	C	.	.	AF_ESP=8e-05;AF_EXAC=0.00018;ALLELEID=468505;CLNDN=Fanconi_anemia,_complementation_group_J|Hereditary_cancer-predisposing_syndrome|Familial_cancer_of_breast|not_provided;CLNDISDB=MONDO:MONDO:0012187,MedGen:C1836860,OMIM:609054|MONDO:MONDO:0015356,MedGen:C0027672,Orphanet:ORPHA140162,SNOMED_CT:699346009|MONDO:MONDO:0016419,MedGen:C0346153,OMIM:114480,Orphanet:ORPHA227535,SNOMED_CT:254843006|MedGen:CN517202;CLNHGVS=NC_000017.11:g.61808649T>C;CLNREVSTAT=criteria_provided,_multiple_submitters,_no_conflicts;CLNSIG=Uncertain_significance;CLNVC=single_nucleotide_variant;CLNVCSO=SO:0001483;CLNVI=Illumina_Clinical_Services_Laboratory,Illumina:1349836;GENEINFO=BRIP1:83990;MC=SO:0001583|missense_variant;ORIGIN=1;RS=376893571;Pangolin=ENSG00000136492.9|1:0.03|5:-0.0
chr17	61808649	959089	T	G	.	.	ALLELEID=950121;CLNDN=Fanconi_anemia,_complementation_group_J|Familial_cancer_of_breast;CLNDISDB=MONDO:MONDO:0012187,MedGen:C1836860,OMIM:609054|MONDO:MONDO:0016419,MedGen:C0346153,OMIM:114480,Orphanet:ORPHA227535,SNOMED_CT:254843006;CLNHGVS=NC_000017.11:g.61808649T>G;CLNREVSTAT=criteria_provided,_single_submitter;CLNSIG=Uncertain_significance;CLNVC=single_nucleotide_variant;CLNVCSO=SO:0001483;GENEINFO=BRIP1:83990;MC=SO:0001583|missense_variant;ORIGIN=1;Pangolin=ENSG00000136492.9|20:0.0|5:-0.0
chr17	61808651	422156	T	C	.	.	ALLELEID=410155;CLNDN=Fanconi_anemia,_complementation_group_J|Hereditary_cancer-predisposing_syndrome|Familial_cancer_of_breast|not_provided;CLNDISDB=MONDO:MONDO:0012187,MedGen:C1836860,OMIM:609054|MONDO:MONDO:0015356,MedGen:C0027672,Orphanet:ORPHA140162,SNOMED_CT:699346009|MONDO:MONDO:0016419,MedGen:C0346153,OMIM:114480,Orphanet:ORPHA227535,SNOMED_CT:254843006|MedGen:CN517202;CLNHGVS=NC_000017.11:g.61808651T>C;CLNREVSTAT=criteria_provided,_multiple_submitters,_no_conflicts;CLNSIG=Uncertain_significance;CLNVC=single_nucleotide_variant;CLNVCSO=SO:0001483;GENEINFO=BRIP1:83990;MC=SO:0001583|missense_variant;ORIGIN=1;RS=1064795594;Pangolin=ENSG00000136492.9|-1:0.0|8:-0.0
chr17	61808657	141590	A	G	.	.	AF_EXAC=4e-05;ALLELEID=151304;CLNDN=Fanconi_anemia,_complementation_group_J|Hereditary_cancer-predisposing_syndrome|Familial_cancer_of_breast|not_provided;CLNDISDB=MONDO:MONDO:0012187,MedGen:C1836860,OMIM:609054|MONDO:MONDO:0015356,MedGen:C0027672,Orphanet:ORPHA140162,SNOMED_CT:699346009|MONDO:MONDO:0016419,MedGen:C0346153,OMIM:114480,Orphanet:ORPHA227535,SNOMED_CT:254843006|MedGen:CN517202;CLNHGVS=NC_000017.11:g.61808657A>G;CLNREVSTAT=criteria_provided,_conflicting_interpretations;CLNSIG=Conflicting_interpretations_of_pathogenicity;CLNSIGCONF=Likely_benign(1),Uncertain_significance(7);CLNVC=single_nucleotide_variant;CLNVCSO=SO:0001483;GENEINFO=BRIP1:83990;MC=SO:0001583|missense_variant;ORIGIN=1;RS=587781860;Pangolin=ENSG00000136492.9|50:0.0|2:-0.0
chr17	61808658	948546	T	A	.	.	ALLELEID=928424;CLNDN=Fanconi_anemia,_complementation_group_J|Familial_cancer_of_breast;CLNDISDB=MONDO:MONDO:0012187,MedGen:C1836860,OMIM:609054|MONDO:MONDO:0016419,MedGen:C0346153,OMIM:114480,Orphanet:ORPHA227535,SNOMED_CT:254843006;CLNHGVS=NC_000017.11:g.61808658T>A;CLNREVSTAT=criteria_provided,_single_submitter;CLNSIG=Uncertain_significance;CLNVC=single_nucleotide_variant;CLNVCSO=SO:0001483;GENEINFO=BRIP1:83990;MC=SO:0001583|missense_variant;ORIGIN=1;Pangolin=ENSG00000136492.9|2:0.0|-8:-0.0
chr17	61808660	233800	T	C	.	.	ALLELEID=236387;CLNDN=Fanconi_anemia,_complementation_group_J|Hereditary_cancer-predisposing_syndrome|Familial_cancer_of_breast|not_provided;CLNDISDB=MONDO:MONDO:0012187,MedGen:C1836860,OMIM:609054|MONDO:MONDO:0015356,MedGen:C0027672,Orphanet:ORPHA140162,SNOMED_CT:699346009|MONDO:MONDO:0016419,MedGen:C0346153,OMIM:114480,Orphanet:ORPHA227535,SNOMED_CT:254843006|MedGen:CN517202;CLNHGVS=NC_000017.11:g.61808660T>C;CLNREVSTAT=criteria_provided,_multiple_submitters,_no_conflicts;CLNSIG=Uncertain_significance;CLNVC=single_nucleotide_variant;CLNVCSO=SO:0001483;GENEINFO=BRIP1:83990;MC=SO:0001583|missense_variant;ORIGIN=1;RS=876660647;Pangolin=ENSG00000136492.9|-12:0.0|-2:-0.0
chr17	61808664	483181	A	G	.	.	AF_EXAC=1e-05;ALLELEID=479116;CLNDN=Fanconi_anemia,_complementation_group_J|Hereditary_cancer-predisposing_syndrome|Familial_cancer_of_breast|not_provided;CLNDISDB=MONDO:MONDO:0012187,MedGen:C1836860,OMIM:609054|MONDO:MONDO:0015356,MedGen:C0027672,Orphanet:ORPHA140162,SNOMED_CT:699346009|MONDO:MONDO:0016419,MedGen:C0346153,OMIM:114480,Orphanet:ORPHA227535,SNOMED_CT:254843006|MedGen:CN517202;CLNHGVS=NC_000017.11:g.61808664A>G;CLNREVSTAT=criteria_provided,_multiple_submitters,_no_conflicts;CLNSIG=Uncertain_significance;CLNVC=single_nucleotide_variant;CLNVCSO=SO:0001483;GENEINFO=BRIP1:83990;MC=SO:0001583|missense_variant;ORIGIN=1;RS=771542690;Pangolin=ENSG00000136492.9|45:0.0|50:-0.0
chr17	61808666	651915	T	A	.	.	ALLELEID=646361;CLNDN=Fanconi_anemia,_complementation_group_J|Familial_cancer_of_breast;CLNDISDB=MONDO:MONDO:0012187,MedGen:C1836860,OMIM:609054|MONDO:MONDO:0016419,MedGen:C0346153,OMIM:114480,Orphanet:ORPHA227535,SNOMED_CT:254843006;CLNHGVS=NC_000017.11:g.61808666T>A;CLNREVSTAT=criteria_provided,_single_submitter;CLNSIG=Uncertain_significance;CLNVC=single_nucleotide_variant;CLNVCSO=SO:0001483;GENEINFO=BRIP1:83990;MC=SO:0001583|missense_variant;ORIGIN=1;RS=1350322711;Pangolin=ENSG00000136492.9|2:0.0|48:-0.0
chr17	61808666	940491	T	G	.	.	ALLELEID=938099;CLNDN=Fanconi_anemia,_complementation_group_J|Familial_cancer_of_breast;CLNDISDB=MONDO:MONDO:0012187,MedGen:C1836860,OMIM:609054|MONDO:MONDO:0016419,MedGen:C0346153,OMIM:114480,Orphanet:ORPHA227535,SNOMED_CT:254843006;CLNHGVS=NC_000017.11:g.61808666T>G;CLNREVSTAT=criteria_provided,_single_submitter;CLNSIG=Uncertain_significance;CLNVC=single_nucleotide_variant;CLNVCSO=SO:0001483;GENEINFO=BRIP1:83990;MC=SO:0001583|missense_variant;ORIGIN=1;Pangolin=ENSG00000136492.9|48:0.0|3:-0.0
chr17	61808672	481649	G	A	.	.	AF_EXAC=3e-05;ALLELEID=479120;CLNDN=Fanconi_anemia,_complementation_group_J|Hereditary_cancer-predisposing_syndrome|Familial_cancer_of_breast;CLNDISDB=MONDO:MONDO:0012187,MedGen:C1836860,OMIM:609054|MONDO:MONDO:0015356,MedGen:C0027672,Orphanet:ORPHA140162,SNOMED_CT:699346009|MONDO:MONDO:0016419,MedGen:C0346153,OMIM:114480,Orphanet:ORPHA227535,SNOMED_CT:254843006;CLNHGVS=NC_000017.11:g.61808672G>A;CLNREVSTAT=criteria_provided,_multiple_submitters,_no_conflicts;CLNSIG=Uncertain_significance;CLNVC=single_nucleotide_variant;CLNVCSO=SO:0001483;GENEINFO=BRIP1:83990;MC=SO:0001583|missense_variant;ORIGIN=1;RS=745955726;Pangolin=ENSG00000136492.9|-22:0.0|42:-0.0
chr17	61808673	530320	T	C	.	.	ALLELEID=531534;CLNDN=Fanconi_anemia,_complementation_group_J|Familial_cancer_of_breast;CLNDISDB=MONDO:MONDO:0012187,MedGen:C1836860,OMIM:609054|MONDO:MONDO:0016419,MedGen:C0346153,OMIM:114480,Orphanet:ORPHA227535,SNOMED_CT:254843006;CLNHGVS=NC_000017.11:g.61808673T>C;CLNREVSTAT=criteria_provided,_single_submitter;CLNSIG=Uncertain_significance;CLNVC=single_nucleotide_variant;CLNVCSO=SO:0001483;GENEINFO=BRIP1:83990;MC=SO:0001583|missense_variant;ORIGIN=1;RS=1490001091;Pangolin=ENSG00000136492.9|1:0.0|-4:-0.0
chr17	61808673	461179	T	G	.	.	ALLELEID=467175;CLNDN=Fanconi_anemia,_complementation_group_J|Hereditary_cancer-predisposing_syndrome|Familial_cancer_of_breast;CLNDISDB=MONDO:MONDO:0012187,MedGen:C1836860,OMIM:609054|MONDO:MONDO:0015356,MedGen:C0027672,Orphanet:ORPHA140162,SNOMED_CT:699346009|MONDO:MONDO:0016419,MedGen:C0346153,OMIM:114480,Orphanet:ORPHA227535,SNOMED_CT:254843006;CLNHGVS=NC_000017.11:g.61808673T>G;CLNREVSTAT=criteria_provided,_multiple_submitters,_no_conflicts;CLNSIG=Uncertain_significance;CLNVC=single_nucleotide_variant;CLNVCSO=SO:0001483;GENEINFO=BRIP1:83990;MC=SO:0001583|missense_variant;ORIGIN=1;RS=1490001091;Pangolin=ENSG00000136492.9|41:0.0|-4:-0.0
chr17	61808675	631177	T	C	.	.	ALLELEID=618806;CLNDN=Fanconi_anemia,_complementation_group_J|Hereditary_cancer-predisposing_syndrome|Familial_cancer_of_breast;CLNDISDB=MONDO:MONDO:0012187,MedGen:C1836860,OMIM:609054|MONDO:MONDO:0015356,MedGen:C0027672,Orphanet:ORPHA140162,SNOMED_CT:699346009|MONDO:MONDO:0016419,MedGen:C0346153,OMIM:114480,Orphanet:ORPHA227535,SNOMED_CT:254843006;CLNHGVS=NC_000017.11:g.61808675T>C;CLNREVSTAT=criteria_provided,_multiple_submitters,_no_conflicts;CLNSIG=Uncertain_significance;CLNVC=single_nucleotide_variant;CLNVCSO=SO:0001483;GENEINFO=BRIP1:83990;MC=SO:0001583|missense_variant;ORIGIN=1;RS=1567838288;Pangolin=ENSG00000136492.9|1:0.0|39:-0.0
chr17	61808678	574761	T	A	.	.	ALLELEID=571406;CLNDN=Fanconi_anemia,_complementation_group_J|Familial_cancer_of_breast;CLNDISDB=MONDO:MONDO:0012187,MedGen:C1836860,OMIM:609054|MONDO:MONDO:0016419,MedGen:C0346153,OMIM:114480,Orphanet:ORPHA227535,SNOMED_CT:254843006;CLNHGVS=NC_000017.11:g.61808678T>A;CLNREVSTAT=criteria_provided,_single_submitter;CLNSIG=Uncertain_significance;CLNVC=single_nucleotide_variant;CLNVCSO=SO:0001483;GENEINFO=BRIP1:83990;MC=SO:0001583|missense_variant;ORIGIN=1;RS=1567838306;Pangolin=ENSG00000136492.9|2:0.12|36:-0.0
chr17	61808679	530333	C	G	.	.	ALLELEID=531650;CLNDN=Fanconi_anemia,_complementation_group_J|Familial_cancer_of_breast;CLNDISDB=MONDO:MONDO:0012187,MedGen:C1836860,OMIM:609054|MONDO:MONDO:0016419,MedGen:C0346153,OMIM:114480,Orphanet:ORPHA227535,SNOMED_CT:254843006;CLNHGVS=NC_000017.11:g.61808679C>G;CLNREVSTAT=criteria_provided,_single_submitter;CLNSIG=Uncertain_significance;CLNVC=single_nucleotide_variant;CLNVCSO=SO:0001483;GENEINFO=BRIP1:83990;MC=SO:0001583|missense_variant;ORIGIN=1;RS=1555609300;Pangolin=ENSG00000136492.9|-20:0.0|35:-0.0
chr17	61808679	231808	CCTT	C	.	.	ALLELEID=236388;CLNDN=Fanconi_anemia,_complementation_group_J|Hereditary_cancer-predisposing_syndrome|Familial_cancer_of_breast|not_provided;CLNDISDB=MONDO:MONDO:0012187,MedGen:C1836860,OMIM:609054|MONDO:MONDO:0015356,MedGen:C0027672,Orphanet:ORPHA140162,SNOMED_CT:699346009|MONDO:MONDO:0016419,MedGen:C0346153,OMIM:114480,Orphanet:ORPHA227535,SNOMED_CT:254843006|MedGen:CN517202;CLNHGVS=NC_000017.11:g.61808680_61808682CTT[1];CLNREVSTAT=criteria_provided,_conflicting_interpretations;CLNSIG=Conflicting_interpretations_of_pathogenicity;CLNSIGCONF=Likely_benign(1),Uncertain_significance(3);CLNVC=Microsatellite;CLNVCSO=SO:0000289;CLNVI=Invitae:750610;GENEINFO=BRIP1:83990;MC=SO:0001822|inframe_deletion;ORIGIN=1;RS=876659379;Pangolin=ENSG00000136492.9|30:0.0|35:-0.0
chr17	61808684	136153	T	C	.	.	ALLELEID=139865;CLNDN=Familial_cancer_of_breast;CLNDISDB=MONDO:MONDO:0016419,MedGen:C0346153,OMIM:114480,Orphanet:ORPHA227535,SNOMED_CT:254843006;CLNHGVS=NC_000017.11:g.61808684T>C;CLNREVSTAT=no_assertion_criteria_provided;CLNSIG=Uncertain_significance;CLNVC=single_nucleotide_variant;CLNVCSO=SO:0001483;GENEINFO=BRIP1:83990;MC=SO:0001583|missense_variant;ORIGIN=1;RS=587780834;Pangolin=ENSG00000136492.9|-1:0.0|30:-0.0
chr17	61808684	566343	T	G	.	.	ALLELEID=569441;CLNDN=Fanconi_anemia,_complementation_group_J|Familial_cancer_of_breast;CLNDISDB=MONDO:MONDO:0012187,MedGen:C1836860,OMIM:609054|MONDO:MONDO:0016419,MedGen:C0346153,OMIM:114480,Orphanet:ORPHA227535,SNOMED_CT:254843006;CLNHGVS=NC_000017.11:g.61808684T>G;CLNREVSTAT=criteria_provided,_single_submitter;CLNSIG=Uncertain_significance;CLNVC=single_nucleotide_variant;CLNVCSO=SO:0001483;GENEINFO=BRIP1:83990;MC=SO:0001583|missense_variant;ORIGIN=1;RS=587780834;Pangolin=ENSG00000136492.9|30:0.0|5:-0.0
chr17	61808685	407874	T	C	.	.	ALLELEID=402805;CLNDN=Fanconi_anemia,_complementation_group_J|Hereditary_cancer-predisposing_syndrome|Familial_cancer_of_breast;CLNDISDB=MONDO:MONDO:0012187,MedGen:C1836860,OMIM:609054|MONDO:MONDO:0015356,MedGen:C0027672,Orphanet:ORPHA140162,SNOMED_CT:699346009|MONDO:MONDO:0016419,MedGen:C0346153,OMIM:114480,Orphanet:ORPHA227535,SNOMED_CT:254843006;CLNHGVS=NC_000017.11:g.61808685T>C;CLNREVSTAT=criteria_provided,_multiple_submitters,_no_conflicts;CLNSIG=Uncertain_significance;CLNVC=single_nucleotide_variant;CLNVCSO=SO:0001483;GENEINFO=BRIP1:83990;MC=SO:0001583|missense_variant;ORIGIN=1;RS=1060501780;Pangolin=ENSG00000136492.9|29:0.0|4:-0.0
chr17	61808688	491478	T	C	.	.	AF_EXAC=1e-05;ALLELEID=485274;CLNDN=Fanconi_anemia,_complementation_group_J|Hereditary_cancer-predisposing_syndrome|Familial_cancer_of_breast|not_specified;CLNDISDB=MONDO:MONDO:0012187,MedGen:C1836860,OMIM:609054|MONDO:MONDO:0015356,MedGen:C0027672,Orphanet:ORPHA140162,SNOMED_CT:699346009|MONDO:MONDO:0016419,MedGen:C0346153,OMIM:114480,Orphanet:ORPHA227535,SNOMED_CT:254843006|MedGen:CN169374;CLNHGVS=NC_000017.11:g.61808688T>C;CLNREVSTAT=criteria_provided,_multiple_submitters,_no_conflicts;CLNSIG=Uncertain_significance;CLNVC=single_nucleotide_variant;CLNVCSO=SO:0001483;GENEINFO=BRIP1:83990;MC=SO:0001583|missense_variant;ORIGIN=1;RS=769535320;Pangolin=ENSG00000136492.9|1:0.0|49:-0.0
chr17	61808690	569276	G	C	.	.	AF_EXAC=1e-05;ALLELEID=571409;CLNDN=Fanconi_anemia,_complementation_group_J|Familial_cancer_of_breast;CLNDISDB=MONDO:MONDO:0012187,MedGen:C1836860,OMIM:609054|MONDO:MONDO:0016419,MedGen:C0346153,OMIM:114480,Orphanet:ORPHA227535,SNOMED_CT:254843006;CLNHGVS=NC_000017.11:g.61808690G>C;CLNREVSTAT=criteria_provided,_single_submitter;CLNSIG=Uncertain_significance;CLNVC=single_nucleotide_variant;CLNVCSO=SO:0001483;GENEINFO=BRIP1:83990;MC=SO:0001583|missense_variant;ORIGIN=1;RS=762781085;Pangolin=ENSG00000136492.9|48:0.0|47:-0.02
chr17	61808691	943104	T	G	.	.	ALLELEID=938100;CLNDN=Fanconi_anemia,_complementation_group_J|Familial_cancer_of_breast;CLNDISDB=MONDO:MONDO:0012187,MedGen:C1836860,OMIM:609054|MONDO:MONDO:0016419,MedGen:C0346153,OMIM:114480,Orphanet:ORPHA227535,SNOMED_CT:254843006;CLNHGVS=NC_000017.11:g.61808691T>G;CLNREVSTAT=criteria_provided,_single_submitter;CLNSIG=Uncertain_significance;CLNVC=single_nucleotide_variant;CLNVCSO=SO:0001483;GENEINFO=BRIP1:83990;MC=SO:0001583|missense_variant;ORIGIN=1;Pangolin=ENSG00000136492.9|46:0.0|46:-0.01
chr17	61808693	630069	T	C	.	.	ALLELEID=618807;CLNDN=Hereditary_cancer-predisposing_syndrome;CLNDISDB=MONDO:MONDO:0015356,MedGen:C0027672,Orphanet:ORPHA140162,SNOMED_CT:699346009;CLNHGVS=NC_000017.11:g.61808693T>C;CLNREVSTAT=criteria_provided,_single_submitter;CLNSIG=Uncertain_significance;CLNVC=single_nucleotide_variant;CLNVCSO=SO:0001483;GENEINFO=BRIP1:83990;MC=SO:0001583|missense_variant;ORIGIN=1;RS=1567838412;Pangolin=ENSG00000136492.9|44:0.01|21:-0.0
chr17	61808696	186643	G	A	.	.	AF_EXAC=6e-05;ALLELEID=185297;CLNDN=Neoplasm_of_ovary|Fanconi_anemia,_complementation_group_J|Hereditary_cancer-predisposing_syndrome|Familial_cancer_of_breast|not_specified|not_provided;CLNDISDB=Human_Phenotype_Ontology:HP:0100615,MONDO:MONDO:0021068,MeSH:D010051,MedGen:C0919267,OMIM:167000,SNOMED_CT:123843001|MONDO:MONDO:0012187,MedGen:C1836860,OMIM:609054|MONDO:MONDO:0015356,MedGen:C0027672,Orphanet:ORPHA140162,SNOMED_CT:699346009|MONDO:MONDO:0016419,MedGen:C0346153,OMIM:114480,Orphanet:ORPHA227535,SNOMED_CT:254843006|MedGen:CN169374|MedGen:CN517202;CLNHGVS=NC_000017.11:g.61808696G>A;CLNREVSTAT=criteria_provided,_conflicting_interpretations;CLNSIG=Conflicting_interpretations_of_pathogenicity;CLNSIGCONF=Likely_benign(5),Uncertain_significance(6);CLNVC=single_nucleotide_variant;CLNVCSO=SO:0001483;GENEINFO=BRIP1:83990;MC=SO:0001583|missense_variant;ORIGIN=17;RS=759031349;Pangolin=ENSG00000136492.9|42:0.0|41:-0.02
chr17	61808701	826666	C	A	.	.	ALLELEID=814323;CLNDN=Hereditary_cancer-predisposing_syndrome;CLNDISDB=MONDO:MONDO:0015356,MedGen:C0027672,Orphanet:ORPHA140162,SNOMED_CT:699346009;CLNHGVS=NC_000017.11:g.61808701C>A;CLNREVSTAT=criteria_provided,_single_submitter;CLNSIG=Uncertain_significance;CLNVC=single_nucleotide_variant;CLNVCSO=SO:0001483;GENEINFO=BRIP1:83990;MC=SO:0001583|missense_variant;ORIGIN=1;RS=876659909;Pangolin=ENSG00000136492.9|36:0.01|36:-0.0
chr17	61808706	216800	G	C	.	.	AF_EXAC=4e-05;ALLELEID=213377;CLNDN=Neoplasm_of_ovary|Fanconi_anemia,_complementation_group_J|Hereditary_cancer-predisposing_syndrome|Familial_cancer_of_breast;CLNDISDB=Human_Phenotype_Ontology:HP:0100615,MONDO:MONDO:0021068,MeSH:D010051,MedGen:C0919267,OMIM:167000,SNOMED_CT:123843001|MONDO:MONDO:0012187,MedGen:C1836860,OMIM:609054|MONDO:MONDO:0015356,MedGen:C0027672,Orphanet:ORPHA140162,SNOMED_CT:699346009|MONDO:MONDO:0016419,MedGen:C0346153,OMIM:114480,Orphanet:ORPHA227535,SNOMED_CT:254843006;CLNHGVS=NC_000017.11:g.61808706G>C;CLNREVSTAT=criteria_provided,_conflicting_interpretations;CLNSIG=Conflicting_interpretations_of_pathogenicity;CLNSIGCONF=Likely_benign(1),Uncertain_significance(4);CLNVC=single_nucleotide_variant;CLNVCSO=SO:0001483;GENEINFO=BRIP1:83990;MC=SO:0001583|missense_variant;ORIGIN=1;RS=45459799;Pangolin=ENSG00000136492.9|31:0.02|32:-0.0
chr17	61808708	935678	C	T	.	.	ALLELEID=938101;CLNDN=Fanconi_anemia,_complementation_group_J|Familial_cancer_of_breast;CLNDISDB=MONDO:MONDO:0012187,MedGen:C1836860,OMIM:609054|MONDO:MONDO:0016419,MedGen:C0346153,OMIM:114480,Orphanet:ORPHA227535,SNOMED_CT:254843006;CLNHGVS=NC_000017.11:g.61808708C>T;CLNREVSTAT=criteria_provided,_single_submitter;CLNSIG=Uncertain_significance;CLNVC=single_nucleotide_variant;CLNVCSO=SO:0001483;GENEINFO=BRIP1:83990;MC=SO:0001583|missense_variant;ORIGIN=1;Pangolin=ENSG00000136492.9|29:0.01|49:-0.01
chr17	61808711	629677	T	C	.	.	ALLELEID=618808;CLNDN=Hereditary_cancer-predisposing_syndrome;CLNDISDB=MONDO:MONDO:0015356,MedGen:C0027672,Orphanet:ORPHA140162,SNOMED_CT:699346009;CLNHGVS=NC_000017.11:g.61808711T>C;CLNREVSTAT=criteria_provided,_single_submitter;CLNSIG=Uncertain_significance;CLNVC=single_nucleotide_variant;CLNVCSO=SO:0001483;GENEINFO=BRIP1:83990;MC=SO:0001583|missense_variant;ORIGIN=1;RS=1567838461;Pangolin=ENSG00000136492.9|46:0.02|46:-0.0
chr17	61808714	491477	C	G	.	.	ALLELEID=485275;CLNDN=Fanconi_anemia,_complementation_group_J|Hereditary_cancer-predisposing_syndrome|Familial_cancer_of_breast;CLNDISDB=MONDO:MONDO:0012187,MedGen:C1836860,OMIM:609054|MONDO:MONDO:0015356,MedGen:C0027672,Orphanet:ORPHA140162,SNOMED_CT:699346009|MONDO:MONDO:0016419,MedGen:C0346153,OMIM:114480,Orphanet:ORPHA227535,SNOMED_CT:254843006;CLNHGVS=NC_000017.11:g.61808714C>G;CLNREVSTAT=criteria_provided,_multiple_submitters,_no_conflicts;CLNSIG=Uncertain_significance;CLNVC=single_nucleotide_variant;CLNVCSO=SO:0001483;GENEINFO=BRIP1:83990;MC=SO:0001583|missense_variant;ORIGIN=1;RS=990737815;Pangolin=ENSG00000136492.9|-7:0.0|23:-0.02
chr17	61808715	581233	C	G	.	.	ALLELEID=574558;CLNDN=Fanconi_anemia,_complementation_group_J|Hereditary_cancer-predisposing_syndrome|Familial_cancer_of_breast;CLNDISDB=MONDO:MONDO:0012187,MedGen:C1836860,OMIM:609054|MONDO:MONDO:0015356,MedGen:C0027672,Orphanet:ORPHA140162,SNOMED_CT:699346009|MONDO:MONDO:0016419,MedGen:C0346153,OMIM:114480,Orphanet:ORPHA227535,SNOMED_CT:254843006;CLNHGVS=NC_000017.11:g.61808715C>G;CLNREVSTAT=criteria_provided,_multiple_submitters,_no_conflicts;CLNSIG=Uncertain_significance;CLNVC=single_nucleotide_variant;CLNVCSO=SO:0001483;GENEINFO=BRIP1:83990;MC=SO:0001583|missense_variant;ORIGIN=1;RS=1567838486;Pangolin=ENSG00000136492.9|42:0.01|22:-0.0
chr17	61808717	187404	T	C	.	.	ALLELEID=185298;CLNDN=Fanconi_anemia,_complementation_group_J|Hereditary_cancer-predisposing_syndrome|Familial_cancer_of_breast|not_provided;CLNDISDB=MONDO:MONDO:0012187,MedGen:C1836860,OMIM:609054|MONDO:MONDO:0015356,MedGen:C0027672,Orphanet:ORPHA140162,SNOMED_CT:699346009|MONDO:MONDO:0016419,MedGen:C0346153,OMIM:114480,Orphanet:ORPHA227535,SNOMED_CT:254843006|MedGen:CN517202;CLNHGVS=NC_000017.11:g.61808717T>C;CLNREVSTAT=criteria_provided,_multiple_submitters,_no_conflicts;CLNSIG=Uncertain_significance;CLNVC=single_nucleotide_variant;CLNVCSO=SO:0001483;GENEINFO=BRIP1:83990;MC=SO:0001583|missense_variant;ORIGIN=1;RS=786203708;Pangolin=ENSG00000136492.9|20:0.03|-3:-0.0
chr17	61808723	826518	G	A	.	.	ALLELEID=814326;CLNDN=Hereditary_cancer-predisposing_syndrome;CLNDISDB=MONDO:MONDO:0015356,MedGen:C0027672,Orphanet:ORPHA140162,SNOMED_CT:699346009;CLNHGVS=NC_000017.11:g.61808723G>A;CLNREVSTAT=criteria_provided,_single_submitter;CLNSIG=Uncertain_significance;CLNVC=single_nucleotide_variant;CLNVCSO=SO:0001483;GENEINFO=BRIP1:83990;MC=SO:0001583|missense_variant;ORIGIN=1;RS=373774920;Pangolin=ENSG00000136492.9|-9:0.0|14:-0.05
chr17	61808723	567055	G	C	.	.	AF_ESP=8e-05;AF_EXAC=2e-05;ALLELEID=569445;CLNDN=Fanconi_anemia,_complementation_group_J|Hereditary_cancer-predisposing_syndrome|Familial_cancer_of_breast;CLNDISDB=MONDO:MONDO:0012187,MedGen:C1836860,OMIM:609054|MONDO:MONDO:0015356,MedGen:C0027672,Orphanet:ORPHA140162,SNOMED_CT:699346009|MONDO:MONDO:0016419,MedGen:C0346153,OMIM:114480,Orphanet:ORPHA227535,SNOMED_CT:254843006;CLNHGVS=NC_000017.11:g.61808723G>C;CLNREVSTAT=criteria_provided,_multiple_submitters,_no_conflicts;CLNSIG=Uncertain_significance;CLNVC=single_nucleotide_variant;CLNVCSO=SO:0001483;GENEINFO=BRIP1:83990;MC=SO:0001583|missense_variant;ORIGIN=1;RS=373774920;Pangolin=ENSG00000136492.9|34:0.01|14:-0.04
chr17	61808724	407837	T	C	.	.	AF_EXAC=1e-05;ALLELEID=402307;CLNDN=Fanconi_anemia,_complementation_group_J|Hereditary_cancer-predisposing_syndrome|Familial_cancer_of_breast|not_provided;CLNDISDB=MONDO:MONDO:0012187,MedGen:C1836860,OMIM:609054|MONDO:MONDO:0015356,MedGen:C0027672,Orphanet:ORPHA140162,SNOMED_CT:699346009|MONDO:MONDO:0016419,MedGen:C0346153,OMIM:114480,Orphanet:ORPHA227535,SNOMED_CT:254843006|MedGen:CN517202;CLNHGVS=NC_000017.11:g.61808724T>C;CLNREVSTAT=criteria_provided,_multiple_submitters,_no_conflicts;CLNSIG=Uncertain_significance;CLNVC=single_nucleotide_variant;CLNVCSO=SO:0001483;GENEINFO=BRIP1:83990;MC=SO:0001583|missense_variant;ORIGIN=1;RS=777618772;Pangolin=ENSG00000136492.9|13:0.01|33:-0.0
chr17	61808724	1001282	T	G	.	.	ALLELEID=997756;CLNDN=Fanconi_anemia,_complementation_group_J|Familial_cancer_of_breast;CLNDISDB=MONDO:MONDO:0012187,MedGen:C1836860,OMIM:609054|MONDO:MONDO:0016419,MedGen:C0346153,OMIM:114480,Orphanet:ORPHA227535,SNOMED_CT:254843006;CLNHGVS=NC_000017.11:g.61808724T>G;CLNREVSTAT=criteria_provided,_single_submitter;CLNSIG=Uncertain_significance;CLNVC=single_nucleotide_variant;CLNVCSO=SO:0001483;GENEINFO=BRIP1:83990;MC=SO:0001583|missense_variant;ORIGIN=1;Pangolin=ENSG00000136492.9|-10:0.0|13:-0.02
chr17	61808726	479451	GAAC	G	.	.	ALLELEID=479124;CLNDN=Fanconi_anemia,_complementation_group_J|Hereditary_cancer-predisposing_syndrome|Familial_cancer_of_breast;CLNDISDB=MONDO:MONDO:0012187,MedGen:C1836860,OMIM:609054|MONDO:MONDO:0015356,MedGen:C0027672,Orphanet:ORPHA140162,SNOMED_CT:699346009|MONDO:MONDO:0016419,MedGen:C0346153,OMIM:114480,Orphanet:ORPHA227535,SNOMED_CT:254843006;CLNHGVS=NC_000017.11:g.61808728_61808730ACA[1];CLNREVSTAT=criteria_provided,_multiple_submitters,_no_conflicts;CLNSIG=Uncertain_significance;CLNVC=Microsatellite;CLNVCSO=SO:0000289;CLNVI=Invitae:3665443;GENEINFO=BRIP1:83990;MC=SO:0001822|inframe_deletion;ORIGIN=1;RS=1555609353;Pangolin=ENSG00000136492.9|31:0.03|-12:-0.0
chr17	61808727	483174	A	G	.	.	ALLELEID=479123;CLNDN=Fanconi_anemia,_complementation_group_J|Hereditary_cancer-predisposing_syndrome|Familial_cancer_of_breast;CLNDISDB=MONDO:MONDO:0012187,MedGen:C1836860,OMIM:609054|MONDO:MONDO:0015356,MedGen:C0027672,Orphanet:ORPHA140162,SNOMED_CT:699346009|MONDO:MONDO:0016419,MedGen:C0346153,OMIM:114480,Orphanet:ORPHA227535,SNOMED_CT:254843006;CLNHGVS=NC_000017.11:g.61808727A>G;CLNREVSTAT=criteria_provided,_multiple_submitters,_no_conflicts;CLNSIG=Uncertain_significance;CLNVC=single_nucleotide_variant;CLNVCSO=SO:0001483;GENEINFO=BRIP1:83990;MC=SO:0001583|missense_variant;ORIGIN=1;RS=1555609351;Pangolin=ENSG00000136492.9|10:0.0|30:-0.01
chr17	61808729	142106	C	T	.	.	ALLELEID=151820;CLNDN=Fanconi_anemia,_complementation_group_J|Hereditary_cancer-predisposing_syndrome|Familial_cancer_of_breast;CLNDISDB=MONDO:MONDO:0012187,MedGen:C1836860,OMIM:609054|MONDO:MONDO:0015356,MedGen:C0027672,Orphanet:ORPHA140162,SNOMED_CT:699346009|MONDO:MONDO:0016419,MedGen:C0346153,OMIM:114480,Orphanet:ORPHA227535,SNOMED_CT:254843006;CLNHGVS=NC_000017.11:g.61808729C>T;CLNREVSTAT=criteria_provided,_multiple_submitters,_no_conflicts;CLNSIG=Uncertain_significance;CLNVC=single_nucleotide_variant;CLNVCSO=SO:0001483;GENEINFO=BRIP1:83990;MC=SO:0001583|missense_variant;ORIGIN=1;RS=587782238;Pangolin=ENSG00000136492.9|8:0.01|28:-0.0
chr17	61808730	182341	A	G	.	.	ALLELEID=180952;CLNDN=Neoplasm_of_ovary|Fanconi_anemia,_complementation_group_J|Hereditary_cancer-predisposing_syndrome|Familial_cancer_of_breast|not_provided;CLNDISDB=Human_Phenotype_Ontology:HP:0100615,MONDO:MONDO:0021068,MeSH:D010051,MedGen:C0919267,OMIM:167000,SNOMED_CT:123843001|MONDO:MONDO:0012187,MedGen:C1836860,OMIM:609054|MONDO:MONDO:0015356,MedGen:C0027672,Orphanet:ORPHA140162,SNOMED_CT:699346009|MONDO:MONDO:0016419,MedGen:C0346153,OMIM:114480,Orphanet:ORPHA227535,SNOMED_CT:254843006|MedGen:CN517202;CLNHGVS=NC_000017.11:g.61808730A>G;CLNREVSTAT=criteria_provided,_multiple_submitters,_no_conflicts;CLNSIG=Uncertain_significance;CLNVC=single_nucleotide_variant;CLNVCSO=SO:0001483;GENEINFO=BRIP1:83990;MC=SO:0001583|missense_variant;ORIGIN=1;RS=730881630;Pangolin=ENSG00000136492.9|7:0.02|-16:-0.0
chr17	61808732	407824	C	T	.	.	AF_EXAC=7e-05;ALLELEID=402880;CLNDN=Fanconi_anemia,_complementation_group_J|Hereditary_cancer-predisposing_syndrome|Familial_cancer_of_breast|not_provided;CLNDISDB=MONDO:MONDO:0012187,MedGen:C1836860,OMIM:609054|MONDO:MONDO:0015356,MedGen:C0027672,Orphanet:ORPHA140162,SNOMED_CT:699346009|MONDO:MONDO:0016419,MedGen:C0346153,OMIM:114480,Orphanet:ORPHA227535,SNOMED_CT:254843006|MedGen:CN517202;CLNHGVS=NC_000017.11:g.61808732C>T;CLNREVSTAT=criteria_provided,_multiple_submitters,_no_conflicts;CLNSIG=Uncertain_significance;CLNVC=single_nucleotide_variant;CLNVCSO=SO:0001483;GENEINFO=BRIP1:83990;MC=SO:0001583|missense_variant;ORIGIN=1;RS=754242563;Pangolin=ENSG00000136492.9|25:0.01|5:-0.06
chr17	61808735	141981	C	A	.	.	ALLELEID=151695;CLNDN=Fanconi_anemia,_complementation_group_J|Hereditary_cancer-predisposing_syndrome|Familial_cancer_of_breast;CLNDISDB=MONDO:MONDO:0012187,MedGen:C1836860,OMIM:609054|MONDO:MONDO:0015356,MedGen:C0027672,Orphanet:ORPHA140162,SNOMED_CT:699346009|MONDO:MONDO:0016419,MedGen:C0346153,OMIM:114480,Orphanet:ORPHA227535,SNOMED_CT:254843006;CLNHGVS=NC_000017.11:g.61808735C>A;CLNREVSTAT=criteria_provided,_multiple_submitters,_no_conflicts;CLNSIG=Uncertain_significance;CLNVC=single_nucleotide_variant;CLNVCSO=SO:0001483;GENEINFO=BRIP1:83990;MC=SO:0001583|missense_variant;ORIGIN=1;RS=587782156;Pangolin=ENSG00000136492.9|-21:0.0|22:-0.04
chr17	61808735	830258	C	G	.	.	ALLELEID=818707;CLNDN=Hereditary_breast_and_ovarian_cancer_syndrome;CLNDISDB=MONDO:MONDO:0003582,MeSH:D061325,MedGen:C0677776,OMIM:PS604370,Orphanet:ORPHA145;CLNHGVS=NC_000017.11:g.61808735C>G;CLNREVSTAT=criteria_provided,_single_submitter;CLNSIG=Uncertain_significance;CLNVC=single_nucleotide_variant;CLNVCSO=SO:0001483;GENEINFO=BRIP1:83990;MC=SO:0001583|missense_variant;ORIGIN=1;Pangolin=ENSG00000136492.9|22:0.0|2:-0.02
chr17	61808735	999650	C	T	.	.	ALLELEID=997757;CLNDN=Fanconi_anemia,_complementation_group_J|Familial_cancer_of_breast;CLNDISDB=MONDO:MONDO:0012187,MedGen:C1836860,OMIM:609054|MONDO:MONDO:0016419,MedGen:C0346153,OMIM:114480,Orphanet:ORPHA227535,SNOMED_CT:254843006;CLNHGVS=NC_000017.11:g.61808735C>T;CLNREVSTAT=criteria_provided,_single_submitter;CLNSIG=Uncertain_significance;CLNVC=single_nucleotide_variant;CLNVCSO=SO:0001483;GENEINFO=BRIP1:83990;MC=SO:0001583|missense_variant;ORIGIN=1;Pangolin=ENSG00000136492.9|3:0.01|22:-0.02
chr17	61808736	1055285	A	T	.	.	ALLELEID=1050475;CLNDN=Fanconi_anemia,_complementation_group_J|Familial_cancer_of_breast;CLNDISDB=MONDO:MONDO:0012187,MedGen:C1836860,OMIM:609054|MONDO:MONDO:0016419,MedGen:C0346153,OMIM:114480,Orphanet:ORPHA227535,SNOMED_CT:254843006;CLNHGVS=NC_000017.11:g.61808736A>T;CLNREVSTAT=criteria_provided,_single_submitter;CLNSIG=Uncertain_significance;CLNVC=single_nucleotide_variant;CLNVCSO=SO:0001483;GENEINFO=BRIP1:83990;MC=SO:0001583|missense_variant;ORIGIN=1;Pangolin=ENSG00000136492.9|21:0.04|1:-0.13
chr17	61808739	854405	T	C	.	.	ALLELEID=845822;CLNDN=Fanconi_anemia,_complementation_group_J|Familial_cancer_of_breast;CLNDISDB=MONDO:MONDO:0012187,MedGen:C1836860,OMIM:609054|MONDO:MONDO:0016419,MedGen:C0346153,OMIM:114480,Orphanet:ORPHA227535,SNOMED_CT:254843006;CLNHGVS=NC_000017.11:g.61808739T>C;CLNREVSTAT=criteria_provided,_single_submitter;CLNSIG=Uncertain_significance;CLNVC=single_nucleotide_variant;CLNVCSO=SO:0001483;GENEINFO=BRIP1:83990;MC=SO:0001583|missense_variant;ORIGIN=1;Pangolin=ENSG00000136492.9|18:0.04|-2:-0.16
chr17	61808741	233756	G	A	.	.	ALLELEID=236390;CLNDN=Fanconi_anemia,_complementation_group_J|Hereditary_cancer-predisposing_syndrome|Familial_cancer_of_breast;CLNDISDB=MONDO:MONDO:0012187,MedGen:C1836860,OMIM:609054|MONDO:MONDO:0015356,MedGen:C0027672,Orphanet:ORPHA140162,SNOMED_CT:699346009|MONDO:MONDO:0016419,MedGen:C0346153,OMIM:114480,Orphanet:ORPHA227535,SNOMED_CT:254843006;CLNHGVS=NC_000017.11:g.61808741G>A;CLNREVSTAT=criteria_provided,_multiple_submitters,_no_conflicts;CLNSIG=Uncertain_significance;CLNVC=single_nucleotide_variant;CLNVCSO=SO:0001483;GENEINFO=BRIP1:83990;MC=SO:0001583|missense_variant;ORIGIN=1;RS=12947398;Pangolin=ENSG00000136492.9|-4:0.08|16:-0.03
chr17	61808741	933759	G	T	.	.	ALLELEID=938102;CLNDN=Fanconi_anemia,_complementation_group_J|Familial_cancer_of_breast;CLNDISDB=MONDO:MONDO:0012187,MedGen:C1836860,OMIM:609054|MONDO:MONDO:0016419,MedGen:C0346153,OMIM:114480,Orphanet:ORPHA227535,SNOMED_CT:254843006;CLNHGVS=NC_000017.11:g.61808741G>T;CLNREVSTAT=criteria_provided,_single_submitter;CLNSIG=Uncertain_significance;CLNVC=single_nucleotide_variant;CLNVCSO=SO:0001483;GENEINFO=BRIP1:83990;MC=SO:0001583|missense_variant;ORIGIN=1;Pangolin=ENSG00000136492.9|16:0.01|-4:-0.08
chr17	61808744	483206	C	G	.	.	AF_EXAC=1e-05;ALLELEID=479219;CLNDN=Fanconi_anemia,_complementation_group_J|Hereditary_cancer-predisposing_syndrome|Familial_cancer_of_breast;CLNDISDB=MONDO:MONDO:0012187,MedGen:C1836860,OMIM:609054|MONDO:MONDO:0015356,MedGen:C0027672,Orphanet:ORPHA140162,SNOMED_CT:699346009|MONDO:MONDO:0016419,MedGen:C0346153,OMIM:114480,Orphanet:ORPHA227535,SNOMED_CT:254843006;CLNHGVS=NC_000017.11:g.61808744C>G;CLNREVSTAT=criteria_provided,_multiple_submitters,_no_conflicts;CLNSIG=Uncertain_significance;CLNVC=single_nucleotide_variant;CLNVCSO=SO:0001483;GENEINFO=BRIP1:83990;MC=SO:0001583|missense_variant;ORIGIN=1;RS=779409059;Pangolin=ENSG00000136492.9|-7:0.18|13:-0.05
chr17	61808747	186617	T	C	.	.	AF_ESP=8e-05;AF_EXAC=1e-05;ALLELEID=185300;CLNDN=Fanconi_anemia,_complementation_group_J|Hereditary_cancer-predisposing_syndrome|Familial_cancer_of_breast|not_specified|not_provided;CLNDISDB=MONDO:MONDO:0012187,MedGen:C1836860,OMIM:609054|MONDO:MONDO:0015356,MedGen:C0027672,Orphanet:ORPHA140162,SNOMED_CT:699346009|MONDO:MONDO:0016419,MedGen:C0346153,OMIM:114480,Orphanet:ORPHA227535,SNOMED_CT:254843006|MedGen:CN169374|MedGen:CN517202;CLNHGVS=NC_000017.11:g.61808747T>C;CLNREVSTAT=criteria_provided,_multiple_submitters,_no_conflicts;CLNSIG=Uncertain_significance;CLNVC=single_nucleotide_variant;CLNVCSO=SO:0001483;GENEINFO=BRIP1:83990;MC=SO:0001583|missense_variant;ORIGIN=1;RS=376760085;Pangolin=ENSG00000136492.9|10:0.04|-10:-0.07
chr17	61808747	572683	T	G	.	.	ALLELEID=571929;CLNDN=Fanconi_anemia,_complementation_group_J|Familial_cancer_of_breast;CLNDISDB=MONDO:MONDO:0012187,MedGen:C1836860,OMIM:609054|MONDO:MONDO:0016419,MedGen:C0346153,OMIM:114480,Orphanet:ORPHA227535,SNOMED_CT:254843006;CLNHGVS=NC_000017.11:g.61808747T>G;CLNREVSTAT=criteria_provided,_single_submitter;CLNSIG=Uncertain_significance;CLNVC=single_nucleotide_variant;CLNVCSO=SO:0001483;GENEINFO=BRIP1:83990;MC=SO:0001583|missense_variant;ORIGIN=1;RS=376760085;Pangolin=ENSG00000136492.9|-10:0.21|10:-0.03
chr17	61808749	377592	G	T	.	.	ALLELEID=378604;CLNDN=Hereditary_cancer-predisposing_syndrome|not_specified;CLNDISDB=MONDO:MONDO:0015356,MedGen:C0027672,Orphanet:ORPHA140162,SNOMED_CT:699346009|MedGen:CN169374;CLNHGVS=NC_000017.11:g.61808749G>T;CLNREVSTAT=criteria_provided,_conflicting_interpretations;CLNSIG=Conflicting_interpretations_of_pathogenicity;CLNSIGCONF=Likely_benign(3),Uncertain_significance(1);CLNVC=single_nucleotide_variant;CLNVCSO=SO:0001483;GENEINFO=BRIP1:83990;MC=SO:0001819|synonymous_variant;ORIGIN=1;RS=1057520255;Pangolin=ENSG00000136492.9|8:0.02|-12:-0.09
chr17	61808751	957576	C	G	.	.	ALLELEID=950122;CLNDN=Fanconi_anemia,_complementation_group_J|Familial_cancer_of_breast;CLNDISDB=MONDO:MONDO:0012187,MedGen:C1836860,OMIM:609054|MONDO:MONDO:0016419,MedGen:C0346153,OMIM:114480,Orphanet:ORPHA227535,SNOMED_CT:254843006;CLNHGVS=NC_000017.11:g.61808751C>G;CLNREVSTAT=criteria_provided,_single_submitter;CLNSIG=Uncertain_significance;CLNVC=single_nucleotide_variant;CLNVCSO=SO:0001483;GENEINFO=BRIP1:83990;MC=SO:0001583|missense_variant;ORIGIN=1;Pangolin=ENSG00000136492.9|-14:0.24|6:-0.04
chr17	61808751	491475	C	T	.	.	ALLELEID=485493;CLNDN=Fanconi_anemia,_complementation_group_J|Hereditary_cancer-predisposing_syndrome|Familial_cancer_of_breast;CLNDISDB=MONDO:MONDO:0012187,MedGen:C1836860,OMIM:609054|MONDO:MONDO:0015356,MedGen:C0027672,Orphanet:ORPHA140162,SNOMED_CT:699346009|MONDO:MONDO:0016419,MedGen:C0346153,OMIM:114480,Orphanet:ORPHA227535,SNOMED_CT:254843006;CLNHGVS=NC_000017.11:g.61808751C>T;CLNREVSTAT=criteria_provided,_multiple_submitters,_no_conflicts;CLNSIG=Uncertain_significance;CLNVC=single_nucleotide_variant;CLNVCSO=SO:0001483;GENEINFO=BRIP1:83990;MC=SO:0001583|missense_variant;ORIGIN=1;RS=1555609387;Pangolin=ENSG00000136492.9|-2:0.01|-14:-0.16
chr17	61808753	461176	G	A	.	.	AF_EXAC=2e-05;ALLELEID=468700;CLNDN=Fanconi_anemia,_complementation_group_J|Hereditary_cancer-predisposing_syndrome|Familial_cancer_of_breast|not_provided;CLNDISDB=MONDO:MONDO:0012187,MedGen:C1836860,OMIM:609054|MONDO:MONDO:0015356,MedGen:C0027672,Orphanet:ORPHA140162,SNOMED_CT:699346009|MONDO:MONDO:0016419,MedGen:C0346153,OMIM:114480,Orphanet:ORPHA227535,SNOMED_CT:254843006|MedGen:CN517202;CLNHGVS=NC_000017.11:g.61808753G>A;CLNREVSTAT=criteria_provided,_multiple_submitters,_no_conflicts;CLNSIG=Uncertain_significance;CLNVC=single_nucleotide_variant;CLNVCSO=SO:0001483;GENEINFO=BRIP1:83990;MC=SO:0001583|missense_variant;ORIGIN=1;RS=780026145;Pangolin=ENSG00000136492.9|-16:0.12|4:-0.04
chr17	61808754	853222	G	A	.	.	ALLELEID=845824;CLNDN=Fanconi_anemia,_complementation_group_J|Familial_cancer_of_breast;CLNDISDB=MONDO:MONDO:0012187,MedGen:C1836860,OMIM:609054|MONDO:MONDO:0016419,MedGen:C0346153,OMIM:114480,Orphanet:ORPHA227535,SNOMED_CT:254843006;CLNHGVS=NC_000017.11:g.61808754G>A;CLNREVSTAT=criteria_provided,_single_submitter;CLNSIG=Uncertain_significance;CLNVC=single_nucleotide_variant;CLNVCSO=SO:0001483;GENEINFO=BRIP1:83990;MC=SO:0001583|missense_variant;ORIGIN=1;Pangolin=ENSG00000136492.9|-17:0.15|3:-0.05
chr17	61808756	530291	G	A	.	.	AF_ESP=0.00015;ALLELEID=531869;CLNDN=Fanconi_anemia,_complementation_group_J|Hereditary_cancer-predisposing_syndrome|Familial_cancer_of_breast;CLNDISDB=MONDO:MONDO:0012187,MedGen:C1836860,OMIM:609054|MONDO:MONDO:0015356,MedGen:C0027672,Orphanet:ORPHA140162,SNOMED_CT:699346009|MONDO:MONDO:0016419,MedGen:C0346153,OMIM:114480,Orphanet:ORPHA227535,SNOMED_CT:254843006;CLNHGVS=NC_000017.11:g.61808756G>A;CLNREVSTAT=criteria_provided,_multiple_submitters,_no_conflicts;CLNSIG=Uncertain_significance;CLNVC=single_nucleotide_variant;CLNVCSO=SO:0001483;GENEINFO=BRIP1:83990;MC=SO:0001583|missense_variant;ORIGIN=1;RS=140097800;Pangolin=ENSG00000136492.9|1:0.04|-19:-0.08
chr17	61808756	231306	G	T	.	.	ALLELEID=232006;CLNDN=Fanconi_anemia,_complementation_group_J|Hereditary_cancer-predisposing_syndrome|Familial_cancer_of_breast|not_provided;CLNDISDB=MONDO:MONDO:0012187,MedGen:C1836860,OMIM:609054|MONDO:MONDO:0015356,MedGen:C0027672,Orphanet:ORPHA140162,SNOMED_CT:699346009|MONDO:MONDO:0016419,MedGen:C0346153,OMIM:114480,Orphanet:ORPHA227535,SNOMED_CT:254843006|MedGen:CN517202;CLNHGVS=NC_000017.11:g.61808756G>T;CLNREVSTAT=criteria_provided,_multiple_submitters,_no_conflicts;CLNSIG=Uncertain_significance;CLNVC=single_nucleotide_variant;CLNVCSO=SO:0001483;GENEINFO=BRIP1:83990;MC=SO:0001583|missense_variant;ORIGIN=1;RS=140097800;Pangolin=ENSG00000136492.9|1:0.02|-19:-0.06
chr17	61808757	141761	G	A	.	.	AF_ESP=0.00023;AF_EXAC=4e-05;ALLELEID=151475;CLNDN=Neoplasm_of_ovary|Fanconi_anemia,_complementation_group_J|Hereditary_cancer-predisposing_syndrome|Familial_cancer_of_breast|not_specified|not_provided;CLNDISDB=Human_Phenotype_Ontology:HP:0100615,MONDO:MONDO:0021068,MeSH:D010051,MedGen:C0919267,OMIM:167000,SNOMED_CT:123843001|MONDO:MONDO:0012187,MedGen:C1836860,OMIM:609054|MONDO:MONDO:0015356,MedGen:C0027672,Orphanet:ORPHA140162,SNOMED_CT:699346009|MONDO:MONDO:0016419,MedGen:C0346153,OMIM:114480,Orphanet:ORPHA227535,SNOMED_CT:254843006|MedGen:CN169374|MedGen:CN517202;CLNHGVS=NC_000017.11:g.61808757G>A;CLNREVSTAT=criteria_provided,_conflicting_interpretations;CLNSIG=Conflicting_interpretations_of_pathogenicity;CLNSIGCONF=Likely_benign(2),Uncertain_significance(4);CLNVC=single_nucleotide_variant;CLNVCSO=SO:0001483;GENEINFO=BRIP1:83990;MC=SO:0001583|missense_variant;ORIGIN=1;RS=150313156;Pangolin=ENSG00000136492.9|-20:0.27|0:-0.07
chr17	61808767	530374	A	T	.	.	AF_ESP=8e-05;AF_EXAC=1e-05;ALLELEID=531423;CLNDN=Hereditary_cancer-predisposing_syndrome|not_provided;CLNDISDB=MONDO:MONDO:0015356,MedGen:C0027672,Orphanet:ORPHA140162,SNOMED_CT:699346009|MedGen:CN517202;CLNHGVS=NC_000017.11:g.61808767A>T;CLNREVSTAT=criteria_provided,_conflicting_interpretations;CLNSIG=Conflicting_interpretations_of_pathogenicity;CLNSIGCONF=Likely_benign(1),Uncertain_significance(1);CLNVC=single_nucleotide_variant;CLNVCSO=SO:0001483;GENEINFO=BRIP1:83990;ORIGIN=1;RS=375646029;Pangolin=ENSG00000136492.9|-30:0.39|-10:-0.26
chr17	61808769	922555	G	GA	.	.	ALLELEID=916034;CLNDN=Hereditary_cancer-predisposing_syndrome;CLNDISDB=MONDO:MONDO:0015356,MedGen:C0027672,Orphanet:ORPHA140162,SNOMED_CT:699346009;CLNHGVS=NC_000017.11:g.61808772dup;CLNREVSTAT=criteria_provided,_single_submitter;CLNSIG=Uncertain_significance;CLNVC=Duplication;CLNVCSO=SO:1000035;GENEINFO=BRIP1:83990;MC=SO:0001627|intron_variant;ORIGIN=1;Pangolin=ENSG00000136492.9|-12:0.01|-32:-0.07
chr17	61847096	231653	C	T	.	.	AF_EXAC=2e-05;ALLELEID=236392;CLNDN=Fanconi_anemia,_complementation_group_J|Hereditary_cancer-predisposing_syndrome|Familial_cancer_of_breast;CLNDISDB=MONDO:MONDO:0012187,MedGen:C1836860,OMIM:609054|MONDO:MONDO:0015356,MedGen:C0027672,Orphanet:ORPHA140162,SNOMED_CT:699346009|MONDO:MONDO:0016419,MedGen:C0346153,OMIM:114480,Orphanet:ORPHA227535,SNOMED_CT:254843006;CLNHGVS=NC_000017.11:g.61847096C>T;CLNREVSTAT=criteria_provided,_multiple_submitters,_no_conflicts;CLNSIG=Uncertain_significance;CLNVC=single_nucleotide_variant;CLNVCSO=SO:0001483;GENEINFO=BRIP1:83990;ORIGIN=1;RS=745727200;Pangolin=ENSG00000136492.9|29:0.0|5:-0.76
chr17	61847098	483180	T	C	.	.	ALLELEID=479246;CLNDN=Fanconi_anemia,_complementation_group_J|Hereditary_cancer-predisposing_syndrome|Familial_cancer_of_breast;CLNDISDB=MONDO:MONDO:0012187,MedGen:C1836860,OMIM:609054|MONDO:MONDO:0015356,MedGen:C0027672,Orphanet:ORPHA140162,SNOMED_CT:699346009|MONDO:MONDO:0016419,MedGen:C0346153,OMIM:114480,Orphanet:ORPHA227535,SNOMED_CT:254843006;CLNHGVS=NC_000017.11:g.61847098T>C;CLNREVSTAT=criteria_provided,_multiple_submitters,_no_conflicts;CLNSIG=Uncertain_significance;CLNVC=single_nucleotide_variant;CLNVCSO=SO:0001483;GENEINFO=BRIP1:83990;ORIGIN=1;RS=777434654;Pangolin=ENSG00000136492.9|1:0.01|3:-0.28
chr17	61847101	530335	T	C	.	.	ALLELEID=531874;CLNDN=Fanconi_anemia,_complementation_group_J|Hereditary_cancer-predisposing_syndrome|Familial_cancer_of_breast;CLNDISDB=MONDO:MONDO:0012187,MedGen:C1836860,OMIM:609054|MONDO:MONDO:0015356,MedGen:C0027672,Orphanet:ORPHA140162,SNOMED_CT:699346009|MONDO:MONDO:0016419,MedGen:C0346153,OMIM:114480,Orphanet:ORPHA227535,SNOMED_CT:254843006;CLNHGVS=NC_000017.11:g.61847101T>C;CLNREVSTAT=criteria_provided,_conflicting_interpretations;CLNSIG=Conflicting_interpretations_of_pathogenicity;CLNSIGCONF=Likely_benign(1),Uncertain_significance(1);CLNVC=single_nucleotide_variant;CLNVCSO=SO:0001483;GENEINFO=BRIP1:83990;MC=SO:0001819|synonymous_variant;ORIGIN=1;RS=1555615717;Pangolin=ENSG00000136492.9|0:0.02|0:-0.0
chr17	61847102	229895	T	C	.	.	ALLELEID=236393;CLNDN=Fanconi_anemia,_complementation_group_J|Hereditary_cancer-predisposing_syndrome|Familial_cancer_of_breast;CLNDISDB=MONDO:MONDO:0012187,MedGen:C1836860,OMIM:609054|MONDO:MONDO:0015356,MedGen:C0027672,Orphanet:ORPHA140162,SNOMED_CT:699346009|MONDO:MONDO:0016419,MedGen:C0346153,OMIM:114480,Orphanet:ORPHA227535,SNOMED_CT:254843006;CLNHGVS=NC_000017.11:g.61847102T>C;CLNREVSTAT=criteria_provided,_multiple_submitters,_no_conflicts;CLNSIG=Uncertain_significance;CLNVC=single_nucleotide_variant;CLNVCSO=SO:0001483;GENEINFO=BRIP1:83990;MC=SO:0001583|missense_variant;ORIGIN=1;RS=748912293;Pangolin=ENSG00000136492.9|-5:0.0|-1:-0.02
chr17	61847103	943719	T	C	.	.	ALLELEID=938103;CLNDN=Fanconi_anemia,_complementation_group_J|Familial_cancer_of_breast;CLNDISDB=MONDO:MONDO:0012187,MedGen:C1836860,OMIM:609054|MONDO:MONDO:0016419,MedGen:C0346153,OMIM:114480,Orphanet:ORPHA227535,SNOMED_CT:254843006;CLNHGVS=NC_000017.11:g.61847103T>C;CLNREVSTAT=criteria_provided,_single_submitter;CLNSIG=Uncertain_significance;CLNVC=single_nucleotide_variant;CLNVCSO=SO:0001483;GENEINFO=BRIP1:83990;MC=SO:0001583|missense_variant;ORIGIN=1;Pangolin=ENSG00000136492.9|-6:0.0|-2:-0.0
chr17	61847111	188324	G	A	.	.	AF_EXAC=1e-05;AF_TGP=0.0002;ALLELEID=186271;CLNDN=Neoplasm_of_ovary|Fanconi_anemia,_complementation_group_J|Hereditary_cancer-predisposing_syndrome|Familial_cancer_of_breast|not_specified;CLNDISDB=Human_Phenotype_Ontology:HP:0100615,MONDO:MONDO:0021068,MeSH:D010051,MedGen:C0919267,OMIM:167000,SNOMED_CT:123843001|MONDO:MONDO:0012187,MedGen:C1836860,OMIM:609054|MONDO:MONDO:0015356,MedGen:C0027672,Orphanet:ORPHA140162,SNOMED_CT:699346009|MONDO:MONDO:0016419,MedGen:C0346153,OMIM:114480,Orphanet:ORPHA227535,SNOMED_CT:254843006|MedGen:CN169374;CLNHGVS=NC_000017.11:g.61847111G>A;CLNREVSTAT=criteria_provided,_conflicting_interpretations;CLNSIG=Conflicting_interpretations_of_pathogenicity;CLNSIGCONF=Likely_benign(1),Uncertain_significance(5);CLNVC=single_nucleotide_variant;CLNVCSO=SO:0001483;GENEINFO=BRIP1:83990;MC=SO:0001583|missense_variant;ORIGIN=1;RS=565458815;Pangolin=ENSG00000136492.9|41:0.0|-10:-0.03
chr17	61847114	407796	AAGG	A	.	.	ALLELEID=402812;CLNDN=Fanconi_anemia,_complementation_group_J|Hereditary_cancer-predisposing_syndrome|Familial_cancer_of_breast;CLNDISDB=MONDO:MONDO:0012187,MedGen:C1836860,OMIM:609054|MONDO:MONDO:0015356,MedGen:C0027672,Orphanet:ORPHA140162,SNOMED_CT:699346009|MONDO:MONDO:0016419,MedGen:C0346153,OMIM:114480,Orphanet:ORPHA227535,SNOMED_CT:254843006;CLNHGVS=NC_000017.11:g.61847117_61847119del;CLNREVSTAT=criteria_provided,_multiple_submitters,_no_conflicts;CLNSIG=Uncertain_significance;CLNVC=Deletion;CLNVCSO=SO:0000159;CLNVI=Invitae:841196;GENEINFO=BRIP1:83990;MC=SO:0001822|inframe_deletion;ORIGIN=1;RS=1060501731;Pangolin=ENSG00000136492.9|-13:0.0|-13:-0.04
chr17	61847115	1050297	A	C	.	.	ALLELEID=1038613;CLNDN=Malignant_tumor_of_breast;CLNDISDB=MONDO:MONDO:0007254,MedGen:C0006142,SNOMED_CT:254837009;CLNHGVS=NC_000017.11:g.61847115A>C;CLNREVSTAT=no_assertion_criteria_provided;CLNSIG=Uncertain_significance;CLNVC=single_nucleotide_variant;CLNVCSO=SO:0001483;GENEINFO=BRIP1:83990;MC=SO:0001583|missense_variant;ORIGIN=0;Pangolin=ENSG00000136492.9|-14:0.01|-14:-0.0
chr17	61847115	826201	A	G	.	.	ALLELEID=814331;CLNDN=Fanconi_anemia,_complementation_group_J|Hereditary_cancer-predisposing_syndrome|Familial_cancer_of_breast;CLNDISDB=MONDO:MONDO:0012187,MedGen:C1836860,OMIM:609054|MONDO:MONDO:0015356,MedGen:C0027672,Orphanet:ORPHA140162,SNOMED_CT:699346009|MONDO:MONDO:0016419,MedGen:C0346153,OMIM:114480,Orphanet:ORPHA227535,SNOMED_CT:254843006;CLNHGVS=NC_000017.11:g.61847115A>G;CLNREVSTAT=criteria_provided,_multiple_submitters,_no_conflicts;CLNSIG=Uncertain_significance;CLNVC=single_nucleotide_variant;CLNVCSO=SO:0001483;GENEINFO=BRIP1:83990;MC=SO:0001583|missense_variant;ORIGIN=1;RS=1603361561;Pangolin=ENSG00000136492.9|-14:0.0|-14:-0.0
chr17	61847116	136151	G	C	.	.	ALLELEID=139863;CLNDN=Neoplasm_of_ovary|Fanconi_anemia,_complementation_group_J|Hereditary_cancer-predisposing_syndrome|Familial_cancer_of_breast|not_specified;CLNDISDB=Human_Phenotype_Ontology:HP:0100615,MONDO:MONDO:0021068,MeSH:D010051,MedGen:C0919267,OMIM:167000,SNOMED_CT:123843001|MONDO:MONDO:0012187,MedGen:C1836860,OMIM:609054|MONDO:MONDO:0015356,MedGen:C0027672,Orphanet:ORPHA140162,SNOMED_CT:699346009|MONDO:MONDO:0016419,MedGen:C0346153,OMIM:114480,Orphanet:ORPHA227535,SNOMED_CT:254843006|MedGen:CN169374;CLNHGVS=NC_000017.11:g.61847116G>C;CLNREVSTAT=criteria_provided,_conflicting_interpretations;CLNSIG=Conflicting_interpretations_of_pathogenicity;CLNSIGCONF=Likely_benign(6),Uncertain_significance(1);CLNVC=single_nucleotide_variant;CLNVCSO=SO:0001483;CLNVI=Illumina_Clinical_Services_Laboratory,Illumina:699257;GENEINFO=BRIP1:83990;MC=SO:0001819|synonymous_variant;ORIGIN=1;RS=587780832;Pangolin=ENSG00000136492.9|-15:0.0|-15:-0.0
chr17	61847118	233008	A	C	.	.	AF_EXAC=1e-05;ALLELEID=236396;CLNDN=Fanconi_anemia,_complementation_group_J|Hereditary_cancer-predisposing_syndrome|Familial_cancer_of_breast;CLNDISDB=MONDO:MONDO:0012187,MedGen:C1836860,OMIM:609054|MONDO:MONDO:0015356,MedGen:C0027672,Orphanet:ORPHA140162,SNOMED_CT:699346009|MONDO:MONDO:0016419,MedGen:C0346153,OMIM:114480,Orphanet:ORPHA227535,SNOMED_CT:254843006;CLNHGVS=NC_000017.11:g.61847118A>C;CLNREVSTAT=criteria_provided,_multiple_submitters,_no_conflicts;CLNSIG=Uncertain_significance;CLNVC=single_nucleotide_variant;CLNVCSO=SO:0001483;GENEINFO=BRIP1:83990;MC=SO:0001583|missense_variant;ORIGIN=1;RS=761401027;Pangolin=ENSG00000136492.9|-17:0.01|-18:-0.0
chr17	61847120	944036	T	C	.	.	ALLELEID=928425;CLNDN=Fanconi_anemia,_complementation_group_J|Familial_cancer_of_breast;CLNDISDB=MONDO:MONDO:0012187,MedGen:C1836860,OMIM:609054|MONDO:MONDO:0016419,MedGen:C0346153,OMIM:114480,Orphanet:ORPHA227535,SNOMED_CT:254843006;CLNHGVS=NC_000017.11:g.61847120T>C;CLNREVSTAT=criteria_provided,_single_submitter;CLNSIG=Uncertain_significance;CLNVC=single_nucleotide_variant;CLNVCSO=SO:0001483;GENEINFO=BRIP1:83990;MC=SO:0001583|missense_variant;ORIGIN=1;Pangolin=ENSG00000136492.9|-19:0.0|-19:-0.01
chr17	61847124	864662	T	A	.	.	ALLELEID=845825;CLNDN=Fanconi_anemia,_complementation_group_J|Familial_cancer_of_breast;CLNDISDB=MONDO:MONDO:0012187,MedGen:C1836860,OMIM:609054|MONDO:MONDO:0016419,MedGen:C0346153,OMIM:114480,Orphanet:ORPHA227535,SNOMED_CT:254843006;CLNHGVS=NC_000017.11:g.61847124T>A;CLNREVSTAT=criteria_provided,_single_submitter;CLNSIG=Uncertain_significance;CLNVC=single_nucleotide_variant;CLNVCSO=SO:0001483;GENEINFO=BRIP1:83990;MC=SO:0001583|missense_variant;ORIGIN=1;Pangolin=ENSG00000136492.9|2:0.0|-23:-0.01
chr17	61847124	407787	T	C	.	.	ALLELEID=402278;CLNDN=Fanconi_anemia,_complementation_group_J|Hereditary_cancer-predisposing_syndrome|Familial_cancer_of_breast;CLNDISDB=MONDO:MONDO:0012187,MedGen:C1836860,OMIM:609054|MONDO:MONDO:0015356,MedGen:C0027672,Orphanet:ORPHA140162,SNOMED_CT:699346009|MONDO:MONDO:0016419,MedGen:C0346153,OMIM:114480,Orphanet:ORPHA227535,SNOMED_CT:254843006;CLNHGVS=NC_000017.11:g.61847124T>C;CLNREVSTAT=criteria_provided,_multiple_submitters,_no_conflicts;CLNSIG=Uncertain_significance;CLNVC=single_nucleotide_variant;CLNVCSO=SO:0001483;GENEINFO=BRIP1:83990;MC=SO:0001583|missense_variant;ORIGIN=1;RS=778275257;Pangolin=ENSG00000136492.9|1:0.98|-23:-0.93
chr17	61847126	461175	T	C	.	.	ALLELEID=468118;CLNDN=Fanconi_anemia,_complementation_group_J|Familial_cancer_of_breast;CLNDISDB=MONDO:MONDO:0012187,MedGen:C1836860,OMIM:609054|MONDO:MONDO:0016419,MedGen:C0346153,OMIM:114480,Orphanet:ORPHA227535,SNOMED_CT:254843006;CLNHGVS=NC_000017.11:g.61847126T>C;CLNREVSTAT=criteria_provided,_single_submitter;CLNSIG=Uncertain_significance;CLNVC=single_nucleotide_variant;CLNVCSO=SO:0001483;GENEINFO=BRIP1:83990;MC=SO:0001583|missense_variant;ORIGIN=1;RS=1555615729;Pangolin=ENSG00000136492.9|-25:0.01|-25:-0.0
chr17	61847129	461174	T	C	.	.	ALLELEID=468702;CLNDN=Fanconi_anemia,_complementation_group_J|Familial_cancer_of_breast;CLNDISDB=MONDO:MONDO:0012187,MedGen:C1836860,OMIM:609054|MONDO:MONDO:0016419,MedGen:C0346153,OMIM:114480,Orphanet:ORPHA227535,SNOMED_CT:254843006;CLNHGVS=NC_000017.11:g.61847129T>C;CLNREVSTAT=criteria_provided,_single_submitter;CLNSIG=Uncertain_significance;CLNVC=single_nucleotide_variant;CLNVCSO=SO:0001483;GENEINFO=BRIP1:83990;MC=SO:0001583|missense_variant;ORIGIN=1;RS=1555615732;Pangolin=ENSG00000136492.9|23:0.0|-28:-0.01
chr17	61847130	918584	C	T	.	.	ALLELEID=914129;CLNDN=Hereditary_cancer-predisposing_syndrome;CLNDISDB=MONDO:MONDO:0015356,MedGen:C0027672,Orphanet:ORPHA140162,SNOMED_CT:699346009;CLNHGVS=NC_000017.11:g.61847130C>T;CLNREVSTAT=criteria_provided,_single_submitter;CLNSIG=Uncertain_significance;CLNVC=single_nucleotide_variant;CLNVCSO=SO:0001483;GENEINFO=BRIP1:83990;MC=SO:0001583|missense_variant;ORIGIN=1;Pangolin=ENSG00000136492.9|-33:0.0|-29:-0.01
chr17	61847133	826080	G	C	.	.	ALLELEID=814334;CLNDN=Hereditary_cancer-predisposing_syndrome;CLNDISDB=MONDO:MONDO:0015356,MedGen:C0027672,Orphanet:ORPHA140162,SNOMED_CT:699346009;CLNHGVS=NC_000017.11:g.61847133G>C;CLNREVSTAT=criteria_provided,_single_submitter;CLNSIG=Uncertain_significance;CLNVC=single_nucleotide_variant;CLNVCSO=SO:0001483;GENEINFO=BRIP1:83990;MC=SO:0001583|missense_variant;ORIGIN=1;RS=144969738;Pangolin=ENSG00000136492.9|-32:0.0|-32:-0.0
chr17	61847138	142178	G	A	.	.	ALLELEID=151892;CLNDN=Fanconi_anemia,_complementation_group_J|Hereditary_cancer-predisposing_syndrome|Familial_cancer_of_breast|not_specified|not_provided;CLNDISDB=MONDO:MONDO:0012187,MedGen:C1836860,OMIM:609054|MONDO:MONDO:0015356,MedGen:C0027672,Orphanet:ORPHA140162,SNOMED_CT:699346009|MONDO:MONDO:0016419,MedGen:C0346153,OMIM:114480,Orphanet:ORPHA227535,SNOMED_CT:254843006|MedGen:CN169374|MedGen:CN517202;CLNHGVS=NC_000017.11:g.61847138G>A;CLNREVSTAT=criteria_provided,_multiple_submitters,_no_conflicts;CLNSIG=Uncertain_significance;CLNVC=single_nucleotide_variant;CLNVCSO=SO:0001483;GENEINFO=BRIP1:83990;MC=SO:0001583|missense_variant;ORIGIN=1;RS=533184563;Pangolin=ENSG00000136492.9|14:0.0|-37:-0.02
chr17	61847138	230682	G	C	.	.	ALLELEID=236398;CLNDN=Hereditary_cancer-predisposing_syndrome;CLNDISDB=MONDO:MONDO:0015356,MedGen:C0027672,Orphanet:ORPHA140162,SNOMED_CT:699346009;CLNHGVS=NC_000017.11:g.61847138G>C;CLNREVSTAT=criteria_provided,_single_submitter;CLNSIG=Uncertain_significance;CLNVC=single_nucleotide_variant;CLNVCSO=SO:0001483;GENEINFO=BRIP1:83990;MC=SO:0001583|missense_variant;ORIGIN=1;RS=533184563;Pangolin=ENSG00000136492.9|32:0.0|-37:-0.01
chr17	61847138	229761	G	T	.	.	ALLELEID=236399;CLNDN=Fanconi_anemia,_complementation_group_J|Hereditary_cancer-predisposing_syndrome|Familial_cancer_of_breast;CLNDISDB=MONDO:MONDO:0012187,MedGen:C1836860,OMIM:609054|MONDO:MONDO:0015356,MedGen:C0027672,Orphanet:ORPHA140162,SNOMED_CT:699346009|MONDO:MONDO:0016419,MedGen:C0346153,OMIM:114480,Orphanet:ORPHA227535,SNOMED_CT:254843006;CLNHGVS=NC_000017.11:g.61847138G>T;CLNREVSTAT=criteria_provided,_multiple_submitters,_no_conflicts;CLNSIG=Uncertain_significance;CLNVC=single_nucleotide_variant;CLNVCSO=SO:0001483;GENEINFO=BRIP1:83990;MC=SO:0001583|missense_variant;ORIGIN=1;RS=533184563;Pangolin=ENSG00000136492.9|-37:0.01|-37:-0.0
chr17	61847139	826041	A	G	.	.	AF_EXAC=3e-05;AF_TGP=0.0002;ALLELEID=814335;CLNDN=Fanconi_anemia,_complementation_group_J|Hereditary_cancer-predisposing_syndrome|Familial_cancer_of_breast;CLNDISDB=MONDO:MONDO:0012187,MedGen:C1836860,OMIM:609054|MONDO:MONDO:0015356,MedGen:C0027672,Orphanet:ORPHA140162,SNOMED_CT:699346009|MONDO:MONDO:0016419,MedGen:C0346153,OMIM:114480,Orphanet:ORPHA227535,SNOMED_CT:254843006;CLNHGVS=NC_000017.11:g.61847139A>G;CLNREVSTAT=criteria_provided,_multiple_submitters,_no_conflicts;CLNSIG=Uncertain_significance;CLNVC=single_nucleotide_variant;CLNVCSO=SO:0001483;GENEINFO=BRIP1:83990;MC=SO:0001583|missense_variant;ORIGIN=1;RS=530897769;Pangolin=ENSG00000136492.9|-38:0.01|2:-0.0
chr17	61847140	584975	G	C	.	.	ALLELEID=576024;CLNDN=Fanconi_anemia,_complementation_group_J|Hereditary_cancer-predisposing_syndrome|Familial_cancer_of_breast;CLNDISDB=MONDO:MONDO:0012187,MedGen:C1836860,OMIM:609054|MONDO:MONDO:0015356,MedGen:C0027672,Orphanet:ORPHA140162,SNOMED_CT:699346009|MONDO:MONDO:0016419,MedGen:C0346153,OMIM:114480,Orphanet:ORPHA227535,SNOMED_CT:254843006;CLNHGVS=NC_000017.11:g.61847140G>C;CLNREVSTAT=criteria_provided,_multiple_submitters,_no_conflicts;CLNSIG=Uncertain_significance;CLNVC=single_nucleotide_variant;CLNVCSO=SO:0001483;GENEINFO=BRIP1:83990;MC=SO:0001583|missense_variant;ORIGIN=1;RS=758851721;Pangolin=ENSG00000136492.9|-39:0.0|-39:-0.0
chr17	61847141	128194	T	C	.	.	AF_EXAC=0.00045;AF_TGP=0.0008;ALLELEID=133651;CLNDN=Cancer_of_cervix|Hereditary_breast_and_ovarian_cancer_syndrome|Malignant_tumor_of_breast|Fanconi_anemia,_complementation_group_J|Hereditary_cancer-predisposing_syndrome|Familial_cancer_of_breast|not_specified|not_provided;CLNDISDB=MONDO:MONDO:0002974,MedGen:C4048328,OMIM:603956,SNOMED_CT:363354003|MONDO:MONDO:0003582,MeSH:D061325,MedGen:C0677776,OMIM:PS604370,Orphanet:ORPHA145|MONDO:MONDO:0007254,MedGen:C0006142,SNOMED_CT:254837009|MONDO:MONDO:0012187,MedGen:C1836860,OMIM:609054|MONDO:MONDO:0015356,MedGen:C0027672,Orphanet:ORPHA140162,SNOMED_CT:699346009|MONDO:MONDO:0016419,MedGen:C0346153,OMIM:114480,Orphanet:ORPHA227535,SNOMED_CT:254843006|MedGen:CN169374|MedGen:CN517202;CLNHGVS=NC_000017.11:g.61847141T>C;CLNREVSTAT=criteria_provided,_conflicting_interpretations;CLNSIG=Conflicting_interpretations_of_pathogenicity;CLNSIGCONF=Benign(3),Likely_benign(4),Uncertain_significance(1);CLNVC=single_nucleotide_variant;CLNVCSO=SO:0001483;CLNVI=Illumina_Clinical_Services_Laboratory,Illumina:261564;GENEINFO=BRIP1:83990;MC=SO:0001583|missense_variant;ORIGIN=1;RS=550707862;Pangolin=ENSG00000136492.9|-1:0.0|-40:-0.01
chr17	61847145	489840	G	A	.	.	ALLELEID=483046;CLNDN=Hereditary_cancer-predisposing_syndrome;CLNDISDB=MONDO:MONDO:0015356,MedGen:C0027672,Orphanet:ORPHA140162,SNOMED_CT:699346009;CLNHGVS=NC_000017.11:g.61847145G>A;CLNREVSTAT=criteria_provided,_single_submitter;CLNSIG=Uncertain_significance;CLNVC=single_nucleotide_variant;CLNVCSO=SO:0001483;GENEINFO=BRIP1:83990;MC=SO:0001583|missense_variant;ORIGIN=1;RS=1555615749;Pangolin=ENSG00000136492.9|-44:0.0|-44:-0.01
chr17	61847153	481629	G	T	.	.	ALLELEID=479129;CLNDN=Hereditary_cancer-predisposing_syndrome;CLNDISDB=MONDO:MONDO:0015356,MedGen:C0027672,Orphanet:ORPHA140162,SNOMED_CT:699346009;CLNHGVS=NC_000017.11:g.61847153G>T;CLNREVSTAT=criteria_provided,_single_submitter;CLNSIG=Uncertain_significance;CLNVC=single_nucleotide_variant;CLNVCSO=SO:0001483;GENEINFO=BRIP1:83990;MC=SO:0001583|missense_variant;ORIGIN=1;RS=1429063662;Pangolin=ENSG00000136492.9|-1:0.0|1:-0.0
chr17	61847154	1045209	T	G	.	.	ALLELEID=1033495;CLNDN=Fanconi_anemia,_complementation_group_J|Familial_cancer_of_breast;CLNDISDB=MONDO:MONDO:0012187,MedGen:C1836860,OMIM:609054|MONDO:MONDO:0016419,MedGen:C0346153,OMIM:114480,Orphanet:ORPHA227535,SNOMED_CT:254843006;CLNHGVS=NC_000017.11:g.61847154T>G;CLNREVSTAT=criteria_provided,_single_submitter;CLNSIG=Uncertain_significance;CLNVC=single_nucleotide_variant;CLNVCSO=SO:0001483;GENEINFO=BRIP1:83990;MC=SO:0001583|missense_variant;ORIGIN=1;Pangolin=ENSG00000136492.9|0:0.0|38:-0.0
chr17	61847155	631036	C	A	.	.	ALLELEID=618809;CLNDN=Hereditary_cancer-predisposing_syndrome;CLNDISDB=MONDO:MONDO:0015356,MedGen:C0027672,Orphanet:ORPHA140162,SNOMED_CT:699346009;CLNHGVS=NC_000017.11:g.61847155C>A;CLNREVSTAT=criteria_provided,_single_submitter;CLNSIG=Uncertain_significance;CLNVC=single_nucleotide_variant;CLNVCSO=SO:0001483;GENEINFO=BRIP1:83990;MC=SO:0001583|missense_variant;ORIGIN=1;RS=1567866683;Pangolin=ENSG00000136492.9|-3:0.0|37:-0.0
chr17	61847159	407803	C	T	.	.	AF_EXAC=1e-05;ALLELEID=402312;CLNDN=Fanconi_anemia,_complementation_group_J|Hereditary_cancer-predisposing_syndrome|Familial_cancer_of_breast;CLNDISDB=MONDO:MONDO:0012187,MedGen:C1836860,OMIM:609054|MONDO:MONDO:0015356,MedGen:C0027672,Orphanet:ORPHA140162,SNOMED_CT:699346009|MONDO:MONDO:0016419,MedGen:C0346153,OMIM:114480,Orphanet:ORPHA227535,SNOMED_CT:254843006;CLNHGVS=NC_000017.11:g.61847159C>T;CLNREVSTAT=criteria_provided,_multiple_submitters,_no_conflicts;CLNSIG=Uncertain_significance;CLNVC=single_nucleotide_variant;CLNVCSO=SO:0001483;GENEINFO=BRIP1:83990;MC=SO:0001583|missense_variant;ORIGIN=1;RS=756269682;Pangolin=ENSG00000136492.9|33:0.0|0:-0.0
chr17	61847162	628465	G	A	.	.	ALLELEID=618810;CLNDN=Hereditary_cancer-predisposing_syndrome;CLNDISDB=MONDO:MONDO:0015356,MedGen:C0027672,Orphanet:ORPHA140162,SNOMED_CT:699346009;CLNHGVS=NC_000017.11:g.61847162G>A;CLNREVSTAT=criteria_provided,_single_submitter;CLNSIG=Uncertain_significance;CLNVC=single_nucleotide_variant;CLNVCSO=SO:0001483;GENEINFO=BRIP1:83990;MC=SO:0001583|missense_variant;ORIGIN=1;RS=1555615763;Pangolin=ENSG00000136492.9|29:0.0|30:-0.0
chr17	61847168	924191	A	G	.	.	ALLELEID=914132;CLNDN=Hereditary_cancer-predisposing_syndrome;CLNDISDB=MONDO:MONDO:0015356,MedGen:C0027672,Orphanet:ORPHA140162,SNOMED_CT:699346009;CLNHGVS=NC_000017.11:g.61847168A>G;CLNREVSTAT=criteria_provided,_single_submitter;CLNSIG=Uncertain_significance;CLNVC=single_nucleotide_variant;CLNVCSO=SO:0001483;GENEINFO=BRIP1:83990;MC=SO:0001583|missense_variant;ORIGIN=1;Pangolin=ENSG00000136492.9|47:0.0|47:-0.0
chr17	61847169	231272	C	A	.	.	ALLELEID=236401;CLNDN=Hereditary_cancer-predisposing_syndrome;CLNDISDB=MONDO:MONDO:0015356,MedGen:C0027672,Orphanet:ORPHA140162,SNOMED_CT:699346009;CLNHGVS=NC_000017.11:g.61847169C>A;CLNREVSTAT=criteria_provided,_single_submitter;CLNSIG=Uncertain_significance;CLNVC=single_nucleotide_variant;CLNVCSO=SO:0001483;GENEINFO=BRIP1:83990;MC=SO:0001583|missense_variant;ORIGIN=1;RS=876659064;Pangolin=ENSG00000136492.9|-10:0.0|46:-0.0
chr17	61847172	182332	T	C	.	.	ALLELEID=180953;CLNDN=not_provided;CLNDISDB=MedGen:CN517202;CLNHGVS=NC_000017.11:g.61847172T>C;CLNREVSTAT=criteria_provided,_single_submitter;CLNSIG=Uncertain_significance;CLNVC=single_nucleotide_variant;CLNVCSO=SO:0001483;GENEINFO=BRIP1:83990;MC=SO:0001583|missense_variant;ORIGIN=1;RS=730881624;Pangolin=ENSG00000136492.9|48:0.01|48:-0.0
chr17	61847172	941646	T	G	.	.	ALLELEID=938104;CLNDN=Fanconi_anemia,_complementation_group_J|Familial_cancer_of_breast;CLNDISDB=MONDO:MONDO:0012187,MedGen:C1836860,OMIM:609054|MONDO:MONDO:0016419,MedGen:C0346153,OMIM:114480,Orphanet:ORPHA227535,SNOMED_CT:254843006;CLNHGVS=NC_000017.11:g.61847172T>G;CLNREVSTAT=criteria_provided,_single_submitter;CLNSIG=Uncertain_significance;CLNVC=single_nucleotide_variant;CLNVCSO=SO:0001483;GENEINFO=BRIP1:83990;MC=SO:0001583|missense_variant;ORIGIN=1;Pangolin=ENSG00000136492.9|43:0.0|48:-0.02
chr17	61847175	407849	C	T	.	.	AF_EXAC=0.00016;ALLELEID=402297;CLNDN=Fanconi_anemia,_complementation_group_J|Hereditary_cancer-predisposing_syndrome|Familial_cancer_of_breast;CLNDISDB=MONDO:MONDO:0012187,MedGen:C1836860,OMIM:609054|MONDO:MONDO:0015356,MedGen:C0027672,Orphanet:ORPHA140162,SNOMED_CT:699346009|MONDO:MONDO:0016419,MedGen:C0346153,OMIM:114480,Orphanet:ORPHA227535,SNOMED_CT:254843006;CLNHGVS=NC_000017.11:g.61847175C>T;CLNREVSTAT=criteria_provided,_multiple_submitters,_no_conflicts;CLNSIG=Uncertain_significance;CLNVC=single_nucleotide_variant;CLNVCSO=SO:0001483;GENEINFO=BRIP1:83990;MC=SO:0001583|missense_variant;ORIGIN=1;RS=745645356;Pangolin=ENSG00000136492.9|40:0.0|45:-0.01
chr17	61847178	143021	C	A	.	.	AF_ESP=8e-05;AF_EXAC=0.00016;ALLELEID=152735;CLNDN=Neoplasm_of_ovary|Malignant_tumor_of_breast|Fanconi_anemia,_complementation_group_J|Hereditary_cancer-predisposing_syndrome|Familial_cancer_of_breast|not_specified|not_provided;CLNDISDB=Human_Phenotype_Ontology:HP:0100615,MONDO:MONDO:0021068,MeSH:D010051,MedGen:C0919267,OMIM:167000,SNOMED_CT:123843001|MONDO:MONDO:0007254,MedGen:C0006142,SNOMED_CT:254837009|MONDO:MONDO:0012187,MedGen:C1836860,OMIM:609054|MONDO:MONDO:0015356,MedGen:C0027672,Orphanet:ORPHA140162,SNOMED_CT:699346009|MONDO:MONDO:0016419,MedGen:C0346153,OMIM:114480,Orphanet:ORPHA227535,SNOMED_CT:254843006|MedGen:CN169374|MedGen:CN517202;CLNHGVS=NC_000017.11:g.61847178C>A;CLNREVSTAT=criteria_provided,_multiple_submitters,_no_conflicts;CLNSIG=Uncertain_significance;CLNVC=single_nucleotide_variant;CLNVCSO=SO:0001483;GENEINFO=BRIP1:83990;MC=SO:0001583|missense_variant;ORIGIN=1;RS=201047375;Pangolin=ENSG00000136492.9|2:0.0|42:-0.04
chr17	61847178	186795	C	T	.	.	ALLELEID=185302;CLNDN=Fanconi_anemia,_complementation_group_J|Hereditary_cancer-predisposing_syndrome|Familial_cancer_of_breast;CLNDISDB=MONDO:MONDO:0012187,MedGen:C1836860,OMIM:609054|MONDO:MONDO:0015356,MedGen:C0027672,Orphanet:ORPHA140162,SNOMED_CT:699346009|MONDO:MONDO:0016419,MedGen:C0346153,OMIM:114480,Orphanet:ORPHA227535,SNOMED_CT:254843006;CLNHGVS=NC_000017.11:g.61847178C>T;CLNREVSTAT=criteria_provided,_multiple_submitters,_no_conflicts;CLNSIG=Uncertain_significance;CLNVC=single_nucleotide_variant;CLNVCSO=SO:0001483;GENEINFO=BRIP1:83990;MC=SO:0001583|missense_variant;ORIGIN=1;RS=201047375;Pangolin=ENSG00000136492.9|13:0.0|42:-0.01
chr17	61847179	1002937	C	G	.	.	ALLELEID=997758;CLNDN=Fanconi_anemia,_complementation_group_J|Familial_cancer_of_breast;CLNDISDB=MONDO:MONDO:0012187,MedGen:C1836860,OMIM:609054|MONDO:MONDO:0016419,MedGen:C0346153,OMIM:114480,Orphanet:ORPHA227535,SNOMED_CT:254843006;CLNHGVS=NC_000017.11:g.61847179C>G;CLNREVSTAT=criteria_provided,_single_submitter;CLNSIG=Uncertain_significance;CLNVC=single_nucleotide_variant;CLNVCSO=SO:0001483;GENEINFO=BRIP1:83990;MC=SO:0001583|missense_variant;ORIGIN=1;Pangolin=ENSG00000136492.9|36:0.0|41:-0.02
chr17	61847186	929519	T	C	.	.	ALLELEID=917866;CLNDN=Fanconi_anemia,_complementation_group_J|Familial_cancer_of_breast|not_provided;CLNDISDB=MONDO:MONDO:0012187,MedGen:C1836860,OMIM:609054|MONDO:MONDO:0016419,MedGen:C0346153,OMIM:114480,Orphanet:ORPHA227535,SNOMED_CT:254843006|MedGen:CN517202;CLNHGVS=NC_000017.11:g.61847186T>C;CLNREVSTAT=criteria_provided,_single_submitter;CLNSIG=Uncertain_significance;CLNVC=single_nucleotide_variant;CLNVCSO=SO:0001483;GENEINFO=BRIP1:83990;MC=SO:0001583|missense_variant;ORIGIN=1;Pangolin=ENSG00000136492.9|34:0.02|29:-0.0
chr17	61847189	628052	A	ACTT	.	.	ALLELEID=618811;CLNDN=Hereditary_cancer-predisposing_syndrome;CLNDISDB=MONDO:MONDO:0015356,MedGen:C0027672,Orphanet:ORPHA140162,SNOMED_CT:699346009;CLNHGVS=NC_000017.11:g.61847192_61847194dup;CLNREVSTAT=criteria_provided,_single_submitter;CLNSIG=Uncertain_significance;CLNVC=Duplication;CLNVCSO=SO:1000035;GENEINFO=BRIP1:83990;MC=SO:0001821|inframe_insertion;ORIGIN=1;RS=1567866837;Pangolin=ENSG00000136492.9|34:0.04|29:-0.0
chr17	61847190	649271	C	T	.	.	ALLELEID=646364;CLNDN=Fanconi_anemia,_complementation_group_J|Familial_cancer_of_breast;CLNDISDB=MONDO:MONDO:0012187,MedGen:C1836860,OMIM:609054|MONDO:MONDO:0016419,MedGen:C0346153,OMIM:114480,Orphanet:ORPHA227535,SNOMED_CT:254843006;CLNHGVS=NC_000017.11:g.61847190C>T;CLNREVSTAT=criteria_provided,_single_submitter;CLNSIG=Uncertain_significance;CLNVC=single_nucleotide_variant;CLNVCSO=SO:0001483;GENEINFO=BRIP1:83990;MC=SO:0001583|missense_variant;ORIGIN=1;RS=1603361670;Pangolin=ENSG00000136492.9|2:0.0|30:-0.01
chr17	61847191	185619	T	C	.	.	AF_EXAC=2e-05;ALLELEID=185303;CLNDN=Fanconi_anemia,_complementation_group_J|Hereditary_cancer-predisposing_syndrome|Familial_cancer_of_breast|not_provided;CLNDISDB=MONDO:MONDO:0012187,MedGen:C1836860,OMIM:609054|MONDO:MONDO:0015356,MedGen:C0027672,Orphanet:ORPHA140162,SNOMED_CT:699346009|MONDO:MONDO:0016419,MedGen:C0346153,OMIM:114480,Orphanet:ORPHA227535,SNOMED_CT:254843006|MedGen:CN517202;CLNHGVS=NC_000017.11:g.61847191T>C;CLNREVSTAT=criteria_provided,_conflicting_interpretations;CLNSIG=Conflicting_interpretations_of_pathogenicity;CLNSIGCONF=Likely_benign(1),Uncertain_significance(3);CLNVC=single_nucleotide_variant;CLNVCSO=SO:0001483;GENEINFO=BRIP1:83990;MC=SO:0001819|synonymous_variant;ORIGIN=1;RS=775509896;Pangolin=ENSG00000136492.9|0:0.01|29:-0.01
chr17	61847195	230797	G	A	.	.	ALLELEID=236402;CLNDN=Fanconi_anemia,_complementation_group_J|Hereditary_cancer-predisposing_syndrome|Familial_cancer_of_breast|not_provided;CLNDISDB=MONDO:MONDO:0012187,MedGen:C1836860,OMIM:609054|MONDO:MONDO:0015356,MedGen:C0027672,Orphanet:ORPHA140162,SNOMED_CT:699346009|MONDO:MONDO:0016419,MedGen:C0346153,OMIM:114480,Orphanet:ORPHA227535,SNOMED_CT:254843006|MedGen:CN517202;CLNHGVS=NC_000017.11:g.61847195G>A;CLNREVSTAT=criteria_provided,_multiple_submitters,_no_conflicts;CLNSIG=Uncertain_significance;CLNVC=single_nucleotide_variant;CLNVCSO=SO:0001483;GENEINFO=BRIP1:83990;MC=SO:0001583|missense_variant;ORIGIN=1;RS=876658780;Pangolin=ENSG00000136492.9|25:0.01|20:-0.0
chr17	61847195	825661	G	C	.	.	ALLELEID=814336;CLNDN=Hereditary_cancer-predisposing_syndrome;CLNDISDB=MONDO:MONDO:0015356,MedGen:C0027672,Orphanet:ORPHA140162,SNOMED_CT:699346009;CLNHGVS=NC_000017.11:g.61847195G>C;CLNREVSTAT=criteria_provided,_single_submitter;CLNSIG=Uncertain_significance;CLNVC=single_nucleotide_variant;CLNVCSO=SO:0001483;GENEINFO=BRIP1:83990;MC=SO:0001583|missense_variant;ORIGIN=1;RS=876658780;Pangolin=ENSG00000136492.9|20:0.0|25:-0.01
chr17	61847198	961851	C	T	.	.	ALLELEID=950123;CLNDN=Fanconi_anemia,_complementation_group_J|Familial_cancer_of_breast;CLNDISDB=MONDO:MONDO:0012187,MedGen:C1836860,OMIM:609054|MONDO:MONDO:0016419,MedGen:C0346153,OMIM:114480,Orphanet:ORPHA227535,SNOMED_CT:254843006;CLNHGVS=NC_000017.11:g.61847198C>T;CLNREVSTAT=criteria_provided,_single_submitter;CLNSIG=Uncertain_significance;CLNVC=single_nucleotide_variant;CLNVCSO=SO:0001483;GENEINFO=BRIP1:83990;MC=SO:0001583|missense_variant;ORIGIN=1;Pangolin=ENSG00000136492.9|-6:0.0|22:-0.01
chr17	61847199	862147	C	G	.	.	ALLELEID=845826;CLNDN=Fanconi_anemia,_complementation_group_J|Familial_cancer_of_breast;CLNDISDB=MONDO:MONDO:0012187,MedGen:C1836860,OMIM:609054|MONDO:MONDO:0016419,MedGen:C0346153,OMIM:114480,Orphanet:ORPHA227535,SNOMED_CT:254843006;CLNHGVS=NC_000017.11:g.61847199C>G;CLNREVSTAT=criteria_provided,_single_submitter;CLNSIG=Uncertain_significance;CLNVC=single_nucleotide_variant;CLNVCSO=SO:0001483;GENEINFO=BRIP1:83990;MC=SO:0001583|missense_variant;ORIGIN=1;Pangolin=ENSG00000136492.9|-7:0.0|16:-0.0
chr17	61847201	958706	A	C	.	.	ALLELEID=950124;CLNDN=Fanconi_anemia,_complementation_group_J|Familial_cancer_of_breast;CLNDISDB=MONDO:MONDO:0012187,MedGen:C1836860,OMIM:609054|MONDO:MONDO:0016419,MedGen:C0346153,OMIM:114480,Orphanet:ORPHA227535,SNOMED_CT:254843006;CLNHGVS=NC_000017.11:g.61847201A>C;CLNREVSTAT=criteria_provided,_single_submitter;CLNSIG=Uncertain_significance;CLNVC=single_nucleotide_variant;CLNVCSO=SO:0001483;GENEINFO=BRIP1:83990;MC=SO:0001583|missense_variant;ORIGIN=1;Pangolin=ENSG00000136492.9|14:0.0|19:-0.01
chr17	61847205	481669	A	C	.	.	ALLELEID=479904;CLNDN=Hereditary_cancer-predisposing_syndrome;CLNDISDB=MONDO:MONDO:0015356,MedGen:C0027672,Orphanet:ORPHA140162,SNOMED_CT:699346009;CLNHGVS=NC_000017.11:g.61847205A>C;CLNREVSTAT=criteria_provided,_single_submitter;CLNSIG=Uncertain_significance;CLNVC=single_nucleotide_variant;CLNVCSO=SO:0001483;GENEINFO=BRIP1:83990;MC=SO:0001583|missense_variant;ORIGIN=1;RS=546727788;Pangolin=ENSG00000136492.9|15:0.02|-13:-0.0
chr17	61847208	241661	G	A	.	.	AF_EXAC=1e-05;ALLELEID=242882;CLNDN=Fanconi_anemia,_complementation_group_J|Familial_cancer_of_breast;CLNDISDB=MONDO:MONDO:0012187,MedGen:C1836860,OMIM:609054|MONDO:MONDO:0016419,MedGen:C0346153,OMIM:114480,Orphanet:ORPHA227535,SNOMED_CT:254843006;CLNHGVS=NC_000017.11:g.61847208G>A;CLNREVSTAT=criteria_provided,_single_submitter;CLNSIG=Uncertain_significance;CLNVC=single_nucleotide_variant;CLNVCSO=SO:0001483;GENEINFO=BRIP1:83990;MC=SO:0001583|missense_variant;ORIGIN=1;RS=776248182;Pangolin=ENSG00000136492.9|12:0.0|7:-0.0
chr17	61847210	629007	C	G	.	.	ALLELEID=618812;CLNDN=Hereditary_cancer-predisposing_syndrome;CLNDISDB=MONDO:MONDO:0015356,MedGen:C0027672,Orphanet:ORPHA140162,SNOMED_CT:699346009;CLNHGVS=NC_000017.11:g.61847210C>G;CLNREVSTAT=criteria_provided,_single_submitter;CLNSIG=Uncertain_significance;CLNVC=single_nucleotide_variant;CLNVCSO=SO:0001483;GENEINFO=BRIP1:83990;MC=SO:0001583|missense_variant;ORIGIN=1;RS=761432927;Pangolin=ENSG00000136492.9|-18:0.0|10:-0.01
chr17	61847210	186661	C	T	.	.	AF_EXAC=2e-05;ALLELEID=185304;CLNDN=Fanconi_anemia,_complementation_group_J|Hereditary_cancer-predisposing_syndrome|Familial_cancer_of_breast;CLNDISDB=MONDO:MONDO:0012187,MedGen:C1836860,OMIM:609054|MONDO:MONDO:0015356,MedGen:C0027672,Orphanet:ORPHA140162,SNOMED_CT:699346009|MONDO:MONDO:0016419,MedGen:C0346153,OMIM:114480,Orphanet:ORPHA227535,SNOMED_CT:254843006;CLNHGVS=NC_000017.11:g.61847210C>T;CLNREVSTAT=criteria_provided,_multiple_submitters,_no_conflicts;CLNSIG=Uncertain_significance;CLNVC=single_nucleotide_variant;CLNVCSO=SO:0001483;GENEINFO=BRIP1:83990;MC=SO:0001583|missense_variant;ORIGIN=1;RS=761432927;Pangolin=ENSG00000136492.9|5:0.0|10:-0.03
chr17	61847211	133761	G	A	.	.	AF_ESP=0.00361;AF_EXAC=0.0027;AF_TGP=0.0016;ALLELEID=137500;CLNDN=Neoplasm_of_ovary|Malignant_tumor_of_breast|Fanconi_anemia,_complementation_group_J|Hereditary_cancer-predisposing_syndrome|Familial_cancer_of_breast|not_specified|not_provided;CLNDISDB=Human_Phenotype_Ontology:HP:0100615,MONDO:MONDO:0021068,MeSH:D010051,MedGen:C0919267,OMIM:167000,SNOMED_CT:123843001|MONDO:MONDO:0007254,MedGen:C0006142,SNOMED_CT:254837009|MONDO:MONDO:0012187,MedGen:C1836860,OMIM:609054|MONDO:MONDO:0015356,MedGen:C0027672,Orphanet:ORPHA140162,SNOMED_CT:699346009|MONDO:MONDO:0016419,MedGen:C0346153,OMIM:114480,Orphanet:ORPHA227535,SNOMED_CT:254843006|MedGen:CN169374|MedGen:CN517202;CLNHGVS=NC_000017.11:g.61847211G>A;CLNREVSTAT=criteria_provided,_conflicting_interpretations;CLNSIG=Conflicting_interpretations_of_pathogenicity;CLNSIGCONF=Benign(5),Likely_benign(7),Uncertain_significance(2);CLNVC=single_nucleotide_variant;CLNVCSO=SO:0001483;CLNVI=ARUP_Laboratories,_Molecular_Genetics_and_Genomics,ARUP_Laboratories:143426|Illumina_Clinical_Services_Laboratory,Illumina:87378|Institute_of_Human_Genetics,_University_of_Leipzig_Medical_Center:CV_790;GENEINFO=BRIP1:83990;MC=SO:0001583|missense_variant;ORIGIN=1;RS=4988345;Pangolin=ENSG00000136492.9|-19:0.0|9:-0.05
chr17	61847211	825510	G	T	.	.	ALLELEID=814337;CLNDN=Hereditary_cancer-predisposing_syndrome;CLNDISDB=MONDO:MONDO:0015356,MedGen:C0027672,Orphanet:ORPHA140162,SNOMED_CT:699346009;CLNHGVS=NC_000017.11:g.61847211G>T;CLNREVSTAT=criteria_provided,_single_submitter;CLNSIG=Uncertain_significance;CLNVC=single_nucleotide_variant;CLNVCSO=SO:0001483;GENEINFO=BRIP1:83990;MC=SO:0001583|missense_variant;ORIGIN=1;RS=4988345;Pangolin=ENSG00000136492.9|11:0.0|9:-0.06
chr17	61847214	407846	T	C	.	.	ALLELEID=402317;CLNDN=Fanconi_anemia,_complementation_group_J|Hereditary_cancer-predisposing_syndrome|Familial_cancer_of_breast;CLNDISDB=MONDO:MONDO:0012187,MedGen:C1836860,OMIM:609054|MONDO:MONDO:0015356,MedGen:C0027672,Orphanet:ORPHA140162,SNOMED_CT:699346009|MONDO:MONDO:0016419,MedGen:C0346153,OMIM:114480,Orphanet:ORPHA227535,SNOMED_CT:254843006;CLNHGVS=NC_000017.11:g.61847214T>C;CLNREVSTAT=criteria_provided,_multiple_submitters,_no_conflicts;CLNSIG=Uncertain_significance;CLNVC=single_nucleotide_variant;CLNVCSO=SO:0001483;GENEINFO=BRIP1:83990;MC=SO:0001583|missense_variant;ORIGIN=1;RS=1060501765;Pangolin=ENSG00000136492.9|6:0.01|1:-0.01
chr17	61847219	803456	A	C	.	.	ALLELEID=791812;CLNDN=Hereditary_cancer-predisposing_syndrome|Familial_cancer_of_breast;CLNDISDB=MONDO:MONDO:0015356,MedGen:C0027672,Orphanet:ORPHA140162,SNOMED_CT:699346009|MONDO:MONDO:0016419,MedGen:C0346153,OMIM:114480,Orphanet:ORPHA227535,SNOMED_CT:254843006;CLNHGVS=NC_000017.11:g.61847219A>C;CLNREVSTAT=criteria_provided,_multiple_submitters,_no_conflicts;CLNSIG=Uncertain_significance;CLNVC=single_nucleotide_variant;CLNVCSO=SO:0001483;GENEINFO=BRIP1:83990;MC=SO:0001583|missense_variant;ORIGIN=1;RS=1265322103;Pangolin=ENSG00000136492.9|-4:0.09|1:-0.01
chr17	61847220	651459	T	C	.	.	ALLELEID=646365;CLNDN=Fanconi_anemia,_complementation_group_J|Familial_cancer_of_breast;CLNDISDB=MONDO:MONDO:0012187,MedGen:C1836860,OMIM:609054|MONDO:MONDO:0016419,MedGen:C0346153,OMIM:114480,Orphanet:ORPHA227535,SNOMED_CT:254843006;CLNHGVS=NC_000017.11:g.61847220T>C;CLNREVSTAT=criteria_provided,_single_submitter;CLNSIG=Uncertain_significance;CLNVC=single_nucleotide_variant;CLNVCSO=SO:0001483;GENEINFO=BRIP1:83990;MC=SO:0001583|missense_variant;ORIGIN=1;RS=1603361718;Pangolin=ENSG00000136492.9|1:0.0|0:-0.02
chr17	61847230	928914	C	G	.	.	ALLELEID=917550;CLNDN=not_specified;CLNDISDB=MedGen:CN169374;CLNHGVS=NC_000017.11:g.61847230C>G;CLNREVSTAT=criteria_provided,_single_submitter;CLNSIG=Uncertain_significance;CLNVC=single_nucleotide_variant;CLNVCSO=SO:0001483;GENEINFO=BRIP1:83990;MC=SO:0001627|intron_variant;ORIGIN=1;Pangolin=ENSG00000136492.9|-15:0.01|-10:-0.0
chr17	61849123	922627	G	A	.	.	ALLELEID=916747;CLNDN=Fanconi_anemia,_complementation_group_J|Hereditary_cancer-predisposing_syndrome|Familial_cancer_of_breast;CLNDISDB=MONDO:MONDO:0012187,MedGen:C1836860,OMIM:609054|MONDO:MONDO:0015356,MedGen:C0027672,Orphanet:ORPHA140162,SNOMED_CT:699346009|MONDO:MONDO:0016419,MedGen:C0346153,OMIM:114480,Orphanet:ORPHA227535,SNOMED_CT:254843006;CLNHGVS=NC_000017.11:g.61849123G>A;CLNREVSTAT=criteria_provided,_multiple_submitters,_no_conflicts;CLNSIG=Uncertain_significance;CLNVC=single_nucleotide_variant;CLNVCSO=SO:0001483;GENEINFO=BRIP1:83990;MC=SO:0001627|intron_variant;ORIGIN=1;Pangolin=ENSG00000136492.9|6:0.09|-26:-0.0
chr17	61849129	530347	C	A	.	.	ALLELEID=531651;CLNDN=Fanconi_anemia,_complementation_group_J|Familial_cancer_of_breast;CLNDISDB=MONDO:MONDO:0012187,MedGen:C1836860,OMIM:609054|MONDO:MONDO:0016419,MedGen:C0346153,OMIM:114480,Orphanet:ORPHA227535,SNOMED_CT:254843006;CLNHGVS=NC_000017.11:g.61849129C>A;CLNREVSTAT=criteria_provided,_single_submitter;CLNSIG=Uncertain_significance;CLNVC=single_nucleotide_variant;CLNVCSO=SO:0001483;GENEINFO=BRIP1:83990;MC=SO:0001583|missense_variant;ORIGIN=1;RS=876660937;Pangolin=ENSG00000136492.9|-32:0.0|0:-0.97
chr17	61849129	234221	C	T	.	.	ALLELEID=236404;CLNDN=Fanconi_anemia,_complementation_group_J|Hereditary_cancer-predisposing_syndrome|Familial_cancer_of_breast|not_provided;CLNDISDB=MONDO:MONDO:0012187,MedGen:C1836860,OMIM:609054|MONDO:MONDO:0015356,MedGen:C0027672,Orphanet:ORPHA140162,SNOMED_CT:699346009|MONDO:MONDO:0016419,MedGen:C0346153,OMIM:114480,Orphanet:ORPHA227535,SNOMED_CT:254843006|MedGen:CN517202;CLNHGVS=NC_000017.11:g.61849129C>T;CLNREVSTAT=criteria_provided,_conflicting_interpretations;CLNSIG=Conflicting_interpretations_of_pathogenicity;CLNSIGCONF=Likely_pathogenic(3),Uncertain_significance(2);CLNVC=single_nucleotide_variant;CLNVCSO=SO:0001483;GENEINFO=BRIP1:83990;MC=SO:0001819|synonymous_variant;ORIGIN=1;RS=876660937;Pangolin=ENSG00000136492.9|-32:0.0|0:-0.93
chr17	61849130	1023803	T	G	.	.	ALLELEID=1012948;CLNDN=Fanconi_anemia,_complementation_group_J|Familial_cancer_of_breast;CLNDISDB=MONDO:MONDO:0012187,MedGen:C1836860,OMIM:609054|MONDO:MONDO:0016419,MedGen:C0346153,OMIM:114480,Orphanet:ORPHA227535,SNOMED_CT:254843006;CLNHGVS=NC_000017.11:g.61849130T>G;CLNREVSTAT=criteria_provided,_single_submitter;CLNSIG=Uncertain_significance;CLNVC=single_nucleotide_variant;CLNVCSO=SO:0001483;GENEINFO=BRIP1:83990;MC=SO:0001583|missense_variant;ORIGIN=1;Pangolin=ENSG00000136492.9|-33:0.0|-1:-0.63
chr17	61849132	422305	C	T	.	.	ALLELEID=410156;CLNDN=Hereditary_cancer-predisposing_syndrome|not_provided;CLNDISDB=MONDO:MONDO:0015356,MedGen:C0027672,Orphanet:ORPHA140162,SNOMED_CT:699346009|MedGen:CN517202;CLNHGVS=NC_000017.11:g.61849132C>T;CLNREVSTAT=criteria_provided,_conflicting_interpretations;CLNSIG=Conflicting_interpretations_of_pathogenicity;CLNSIGCONF=Likely_benign(2),Uncertain_significance(1);CLNVC=single_nucleotide_variant;CLNVCSO=SO:0001483;GENEINFO=BRIP1:83990;MC=SO:0001819|synonymous_variant;ORIGIN=1;RS=1064795698;Pangolin=ENSG00000136492.9|-3:0.15|16:-0.0
chr17	61849133	921785	T	C	.	.	ALLELEID=914134;CLNDN=Hereditary_cancer-predisposing_syndrome;CLNDISDB=MONDO:MONDO:0015356,MedGen:C0027672,Orphanet:ORPHA140162,SNOMED_CT:699346009;CLNHGVS=NC_000017.11:g.61849133T>C;CLNREVSTAT=criteria_provided,_single_submitter;CLNSIG=Uncertain_significance;CLNVC=single_nucleotide_variant;CLNVCSO=SO:0001483;GENEINFO=BRIP1:83990;MC=SO:0001583|missense_variant;ORIGIN=1;Pangolin=ENSG00000136492.9|0:0.0|-4:-0.07
chr17	61849134	489839	G	T	.	.	ALLELEID=483065;CLNDN=Fanconi_anemia,_complementation_group_J|Hereditary_cancer-predisposing_syndrome|Familial_cancer_of_breast;CLNDISDB=MONDO:MONDO:0012187,MedGen:C1836860,OMIM:609054|MONDO:MONDO:0015356,MedGen:C0027672,Orphanet:ORPHA140162,SNOMED_CT:699346009|MONDO:MONDO:0016419,MedGen:C0346153,OMIM:114480,Orphanet:ORPHA227535,SNOMED_CT:254843006;CLNHGVS=NC_000017.11:g.61849134G>T;CLNREVSTAT=criteria_provided,_multiple_submitters,_no_conflicts;CLNSIG=Uncertain_significance;CLNVC=single_nucleotide_variant;CLNVCSO=SO:0001483;GENEINFO=BRIP1:83990;MC=SO:0001583|missense_variant;ORIGIN=1;RS=748211848;Pangolin=ENSG00000136492.9|-5:0.03|14:-0.0
chr17	61849136	461171	G	A	.	.	AF_EXAC=1e-05;ALLELEID=468506;CLNDN=Fanconi_anemia,_complementation_group_J|Hereditary_cancer-predisposing_syndrome|Familial_cancer_of_breast;CLNDISDB=MONDO:MONDO:0012187,MedGen:C1836860,OMIM:609054|MONDO:MONDO:0015356,MedGen:C0027672,Orphanet:ORPHA140162,SNOMED_CT:699346009|MONDO:MONDO:0016419,MedGen:C0346153,OMIM:114480,Orphanet:ORPHA227535,SNOMED_CT:254843006;CLNHGVS=NC_000017.11:g.61849136G>A;CLNREVSTAT=criteria_provided,_multiple_submitters,_no_conflicts;CLNSIG=Uncertain_significance;CLNVC=single_nucleotide_variant;CLNVCSO=SO:0001483;GENEINFO=BRIP1:83990;MC=SO:0001583|missense_variant;ORIGIN=1;RS=758218234;Pangolin=ENSG00000136492.9|2:0.0|-7:-0.17
chr17	61849136	961850	G	T	.	.	ALLELEID=950125;CLNDN=Fanconi_anemia,_complementation_group_J|Familial_cancer_of_breast;CLNDISDB=MONDO:MONDO:0012187,MedGen:C1836860,OMIM:609054|MONDO:MONDO:0016419,MedGen:C0346153,OMIM:114480,Orphanet:ORPHA227535,SNOMED_CT:254843006;CLNHGVS=NC_000017.11:g.61849136G>T;CLNREVSTAT=criteria_provided,_single_submitter;CLNSIG=Uncertain_significance;CLNVC=single_nucleotide_variant;CLNVCSO=SO:0001483;GENEINFO=BRIP1:83990;MC=SO:0001583|missense_variant;ORIGIN=1;Pangolin=ENSG00000136492.9|-5:0.0|-7:-0.27
chr17	61849137	407806	T	C	.	.	ALLELEID=402319;CLNDN=Fanconi_anemia,_complementation_group_J|Hereditary_cancer-predisposing_syndrome|Familial_cancer_of_breast;CLNDISDB=MONDO:MONDO:0012187,MedGen:C1836860,OMIM:609054|MONDO:MONDO:0015356,MedGen:C0027672,Orphanet:ORPHA140162,SNOMED_CT:699346009|MONDO:MONDO:0016419,MedGen:C0346153,OMIM:114480,Orphanet:ORPHA227535,SNOMED_CT:254843006;CLNHGVS=NC_000017.11:g.61849137T>C;CLNREVSTAT=criteria_provided,_multiple_submitters,_no_conflicts;CLNSIG=Uncertain_significance;CLNVC=single_nucleotide_variant;CLNVCSO=SO:0001483;GENEINFO=BRIP1:83990;MC=SO:0001583|missense_variant;ORIGIN=1;RS=1060501738;Pangolin=ENSG00000136492.9|-8:0.05|-8:-0.0
chr17	61849141	489838	T	G	.	.	AF_EXAC=1e-05;ALLELEID=483066;CLNDN=Fanconi_anemia,_complementation_group_J|Hereditary_cancer-predisposing_syndrome|Familial_cancer_of_breast;CLNDISDB=MONDO:MONDO:0012187,MedGen:C1836860,OMIM:609054|MONDO:MONDO:0015356,MedGen:C0027672,Orphanet:ORPHA140162,SNOMED_CT:699346009|MONDO:MONDO:0016419,MedGen:C0346153,OMIM:114480,Orphanet:ORPHA227535,SNOMED_CT:254843006;CLNHGVS=NC_000017.11:g.61849141T>G;CLNREVSTAT=criteria_provided,_multiple_submitters,_no_conflicts;CLNSIG=Uncertain_significance;CLNVC=single_nucleotide_variant;CLNVCSO=SO:0001483;GENEINFO=BRIP1:83990;MC=SO:0001583|missense_variant;ORIGIN=1;RS=780024960;Pangolin=ENSG00000136492.9|-8:0.0|-12:-0.04
chr17	61849149	422627	G	A	.	.	ALLELEID=410157;CLNDN=Fanconi_anemia,_complementation_group_J|Hereditary_cancer-predisposing_syndrome|Familial_cancer_of_breast|not_provided;CLNDISDB=MONDO:MONDO:0012187,MedGen:C1836860,OMIM:609054|MONDO:MONDO:0015356,MedGen:C0027672,Orphanet:ORPHA140162,SNOMED_CT:699346009|MONDO:MONDO:0016419,MedGen:C0346153,OMIM:114480,Orphanet:ORPHA227535,SNOMED_CT:254843006|MedGen:CN517202;CLNHGVS=NC_000017.11:g.61849149G>A;CLNREVSTAT=criteria_provided,_conflicting_interpretations;CLNSIG=Conflicting_interpretations_of_pathogenicity;CLNSIGCONF=Likely_benign(1),Uncertain_significance(3);CLNVC=single_nucleotide_variant;CLNVCSO=SO:0001483;GENEINFO=BRIP1:83990;MC=SO:0001583|missense_variant;ORIGIN=1;RS=1064795902;Pangolin=ENSG00000136492.9|-7:0.0|-20:-0.07
chr17	61849151	142492	C	A	.	.	AF_ESP=8e-05;ALLELEID=152206;CLNDN=Neoplasm_of_ovary|Fanconi_anemia,_complementation_group_J|Hereditary_cancer-predisposing_syndrome|Familial_cancer_of_breast|not_specified;CLNDISDB=Human_Phenotype_Ontology:HP:0100615,MONDO:MONDO:0021068,MeSH:D010051,MedGen:C0919267,OMIM:167000,SNOMED_CT:123843001|MONDO:MONDO:0012187,MedGen:C1836860,OMIM:609054|MONDO:MONDO:0015356,MedGen:C0027672,Orphanet:ORPHA140162,SNOMED_CT:699346009|MONDO:MONDO:0016419,MedGen:C0346153,OMIM:114480,Orphanet:ORPHA227535,SNOMED_CT:254843006|MedGen:CN169374;CLNHGVS=NC_000017.11:g.61849151C>A;CLNREVSTAT=criteria_provided,_multiple_submitters,_no_conflicts;CLNSIG=Uncertain_significance;CLNVC=single_nucleotide_variant;CLNVCSO=SO:0001483;GENEINFO=BRIP1:83990;MC=SO:0001583|missense_variant;ORIGIN=1;RS=61757643;Pangolin=ENSG00000136492.9|2:0.0|-22:-0.43
chr17	61849151	481645	C	G	.	.	ALLELEID=479916;CLNDN=Hereditary_cancer-predisposing_syndrome;CLNDISDB=MONDO:MONDO:0015356,MedGen:C0027672,Orphanet:ORPHA140162,SNOMED_CT:699346009;CLNHGVS=NC_000017.11:g.61849151C>G;CLNREVSTAT=criteria_provided,_single_submitter;CLNSIG=Uncertain_significance;CLNVC=single_nucleotide_variant;CLNVCSO=SO:0001483;GENEINFO=BRIP1:83990;MC=SO:0001583|missense_variant;ORIGIN=1;RS=61757643;Pangolin=ENSG00000136492.9|5:0.0|-22:-0.24
chr17	61849151	141318	C	T	.	.	ALLELEID=151032;CLNDN=Fanconi_anemia,_complementation_group_J|Hereditary_cancer-predisposing_syndrome|Familial_cancer_of_breast|not_provided;CLNDISDB=MONDO:MONDO:0012187,MedGen:C1836860,OMIM:609054|MONDO:MONDO:0015356,MedGen:C0027672,Orphanet:ORPHA140162,SNOMED_CT:699346009|MONDO:MONDO:0016419,MedGen:C0346153,OMIM:114480,Orphanet:ORPHA227535,SNOMED_CT:254843006|MedGen:CN517202;CLNHGVS=NC_000017.11:g.61849151C>T;CLNREVSTAT=criteria_provided,_multiple_submitters,_no_conflicts;CLNSIG=Uncertain_significance;CLNVC=single_nucleotide_variant;CLNVCSO=SO:0001483;GENEINFO=BRIP1:83990;MC=SO:0001583|missense_variant;ORIGIN=1;RS=61757643;Pangolin=ENSG00000136492.9|5:0.0|-22:-0.24
chr17	61849155	187679	T	C	.	.	ALLELEID=185306;CLNDN=Fanconi_anemia,_complementation_group_J|Hereditary_cancer-predisposing_syndrome|Familial_cancer_of_breast|not_provided;CLNDISDB=MONDO:MONDO:0012187,MedGen:C1836860,OMIM:609054|MONDO:MONDO:0015356,MedGen:C0027672,Orphanet:ORPHA140162,SNOMED_CT:699346009|MONDO:MONDO:0016419,MedGen:C0346153,OMIM:114480,Orphanet:ORPHA227535,SNOMED_CT:254843006|MedGen:CN517202;CLNHGVS=NC_000017.11:g.61849155T>C;CLNREVSTAT=criteria_provided,_multiple_submitters,_no_conflicts;CLNSIG=Uncertain_significance;CLNVC=single_nucleotide_variant;CLNVCSO=SO:0001483;GENEINFO=BRIP1:83990;MC=SO:0001583|missense_variant;ORIGIN=1;RS=786203916;Pangolin=ENSG00000136492.9|1:0.0|-26:-0.06
chr17	61849157	483185	C	A	.	.	ALLELEID=479131;CLNDN=Hereditary_cancer-predisposing_syndrome|not_provided;CLNDISDB=MONDO:MONDO:0015356,MedGen:C0027672,Orphanet:ORPHA140162,SNOMED_CT:699346009|MedGen:CN517202;CLNHGVS=NC_000017.11:g.61849157C>A;CLNREVSTAT=criteria_provided,_multiple_submitters,_no_conflicts;CLNSIG=Uncertain_significance;CLNVC=single_nucleotide_variant;CLNVCSO=SO:0001483;GENEINFO=BRIP1:83990;MC=SO:0001583|missense_variant;ORIGIN=1;RS=1330277587;Pangolin=ENSG00000136492.9|-15:0.0|-28:-0.27
chr17	61849161	968638	T	C	.	.	ALLELEID=958227;CLNDN=Fanconi_anemia,_complementation_group_J|Familial_cancer_of_breast;CLNDISDB=MONDO:MONDO:0012187,MedGen:C1836860,OMIM:609054|MONDO:MONDO:0016419,MedGen:C0346153,OMIM:114480,Orphanet:ORPHA227535,SNOMED_CT:254843006;CLNHGVS=NC_000017.11:g.61849161T>C;CLNREVSTAT=criteria_provided,_single_submitter;CLNSIG=Uncertain_significance;CLNVC=single_nucleotide_variant;CLNVCSO=SO:0001483;GENEINFO=BRIP1:83990;MC=SO:0001583|missense_variant;ORIGIN=1;Pangolin=ENSG00000136492.9|1:0.0|-32:-0.28
chr17	61849162	825142	C	A	.	.	ALLELEID=814340;CLNDN=Hereditary_cancer-predisposing_syndrome;CLNDISDB=MONDO:MONDO:0015356,MedGen:C0027672,Orphanet:ORPHA140162,SNOMED_CT:699346009;CLNHGVS=NC_000017.11:g.61849162C>A;CLNREVSTAT=criteria_provided,_single_submitter;CLNSIG=Uncertain_significance;CLNVC=single_nucleotide_variant;CLNVCSO=SO:0001483;GENEINFO=BRIP1:83990;MC=SO:0001583|missense_variant;ORIGIN=1;RS=1603362578;Pangolin=ENSG00000136492.9|9:0.0|-33:-0.52
chr17	61849163	658080	T	C	.	.	ALLELEID=646366;CLNDN=Fanconi_anemia,_complementation_group_J|Familial_cancer_of_breast;CLNDISDB=MONDO:MONDO:0012187,MedGen:C1836860,OMIM:609054|MONDO:MONDO:0016419,MedGen:C0346153,OMIM:114480,Orphanet:ORPHA227535,SNOMED_CT:254843006;CLNHGVS=NC_000017.11:g.61849163T>C;CLNREVSTAT=criteria_provided,_single_submitter;CLNSIG=Uncertain_significance;CLNVC=single_nucleotide_variant;CLNVCSO=SO:0001483;GENEINFO=BRIP1:83990;MC=SO:0001583|missense_variant;ORIGIN=1;RS=769364081;Pangolin=ENSG00000136492.9|-1:0.0|-34:-0.41
chr17	61849167	860540	C	T	.	.	ALLELEID=845827;CLNDN=Fanconi_anemia,_complementation_group_J|Familial_cancer_of_breast;CLNDISDB=MONDO:MONDO:0012187,MedGen:C1836860,OMIM:609054|MONDO:MONDO:0016419,MedGen:C0346153,OMIM:114480,Orphanet:ORPHA227535,SNOMED_CT:254843006;CLNHGVS=NC_000017.11:g.61849167C>T;CLNREVSTAT=criteria_provided,_single_submitter;CLNSIG=Uncertain_significance;CLNVC=single_nucleotide_variant;CLNVCSO=SO:0001483;GENEINFO=BRIP1:83990;MC=SO:0001583|missense_variant;ORIGIN=1;Pangolin=ENSG00000136492.9|-38:0.14|-1:-0.0
chr17	61849169	579106	A	G	.	.	ALLELEID=571948;CLNDN=Fanconi_anemia,_complementation_group_J|Familial_cancer_of_breast;CLNDISDB=MONDO:MONDO:0012187,MedGen:C1836860,OMIM:609054|MONDO:MONDO:0016419,MedGen:C0346153,OMIM:114480,Orphanet:ORPHA227535,SNOMED_CT:254843006;CLNHGVS=NC_000017.11:g.61849169A>G;CLNREVSTAT=criteria_provided,_single_submitter;CLNSIG=Uncertain_significance;CLNVC=single_nucleotide_variant;CLNVCSO=SO:0001483;GENEINFO=BRIP1:83990;MC=SO:0001583|missense_variant;ORIGIN=1;RS=1567868429;Pangolin=ENSG00000136492.9|-40:0.17|2:-0.0
chr17	61849170	924766	C	A	.	.	ALLELEID=914136;CLNDN=Fanconi_anemia,_complementation_group_J|Hereditary_cancer-predisposing_syndrome|Familial_cancer_of_breast;CLNDISDB=MONDO:MONDO:0012187,MedGen:C1836860,OMIM:609054|MONDO:MONDO:0015356,MedGen:C0027672,Orphanet:ORPHA140162,SNOMED_CT:699346009|MONDO:MONDO:0016419,MedGen:C0346153,OMIM:114480,Orphanet:ORPHA227535,SNOMED_CT:254843006;CLNHGVS=NC_000017.11:g.61849170C>A;CLNREVSTAT=criteria_provided,_multiple_submitters,_no_conflicts;CLNSIG=Uncertain_significance;CLNVC=single_nucleotide_variant;CLNVCSO=SO:0001483;GENEINFO=BRIP1:83990;MC=SO:0001583|missense_variant;ORIGIN=1;Pangolin=ENSG00000136492.9|-4:0.0|-41:-0.25
chr17	61849170	231797	C	T	.	.	ALLELEID=236406;CLNDN=Hereditary_cancer-predisposing_syndrome;CLNDISDB=MONDO:MONDO:0015356,MedGen:C0027672,Orphanet:ORPHA140162,SNOMED_CT:699346009;CLNHGVS=NC_000017.11:g.61849170C>T;CLNREVSTAT=criteria_provided,_single_submitter;CLNSIG=Uncertain_significance;CLNVC=single_nucleotide_variant;CLNVCSO=SO:0001483;GENEINFO=BRIP1:83990;MC=SO:0001583|missense_variant;ORIGIN=1;RS=876659373;Pangolin=ENSG00000136492.9|-4:0.0|-41:-0.16
chr17	61849171	231946	T	C	.	.	ALLELEID=236407;CLNDN=Fanconi_anemia,_complementation_group_J|Hereditary_cancer-predisposing_syndrome|Familial_cancer_of_breast;CLNDISDB=MONDO:MONDO:0012187,MedGen:C1836860,OMIM:609054|MONDO:MONDO:0015356,MedGen:C0027672,Orphanet:ORPHA140162,SNOMED_CT:699346009|MONDO:MONDO:0016419,MedGen:C0346153,OMIM:114480,Orphanet:ORPHA227535,SNOMED_CT:254843006;CLNHGVS=NC_000017.11:g.61849171T>C;CLNREVSTAT=criteria_provided,_conflicting_interpretations;CLNSIG=Conflicting_interpretations_of_pathogenicity;CLNSIGCONF=Likely_benign(1),Uncertain_significance(1);CLNVC=single_nucleotide_variant;CLNVCSO=SO:0001483;GENEINFO=BRIP1:83990;MC=SO:0001819|synonymous_variant;ORIGIN=1;RS=876659453;Pangolin=ENSG00000136492.9|-1:0.06|-42:-0.49
chr17	61849172	491473	T	G	.	.	ALLELEID=485090;CLNDN=Hereditary_cancer-predisposing_syndrome;CLNDISDB=MONDO:MONDO:0015356,MedGen:C0027672,Orphanet:ORPHA140162,SNOMED_CT:699346009;CLNHGVS=NC_000017.11:g.61849172T>G;CLNREVSTAT=criteria_provided,_single_submitter;CLNSIG=Uncertain_significance;CLNVC=single_nucleotide_variant;CLNVCSO=SO:0001483;GENEINFO=BRIP1:83990;MC=SO:0001583|missense_variant;ORIGIN=1;RS=1555616153;Pangolin=ENSG00000136492.9|-43:0.03|20:-0.0
chr17	61849173	1000099	G	C	.	.	ALLELEID=997759;CLNDN=Fanconi_anemia,_complementation_group_J|Familial_cancer_of_breast;CLNDISDB=MONDO:MONDO:0012187,MedGen:C1836860,OMIM:609054|MONDO:MONDO:0016419,MedGen:C0346153,OMIM:114480,Orphanet:ORPHA227535,SNOMED_CT:254843006;CLNHGVS=NC_000017.11:g.61849173G>C;CLNREVSTAT=criteria_provided,_single_submitter;CLNSIG=Uncertain_significance;CLNVC=single_nucleotide_variant;CLNVCSO=SO:0001483;GENEINFO=BRIP1:83990;MC=SO:0001583|missense_variant;ORIGIN=1;Pangolin=ENSG00000136492.9|-44:0.04|-7:-0.0
chr17	61849178	627823	T	C	.	.	ALLELEID=618813;CLNDN=Hereditary_cancer-predisposing_syndrome;CLNDISDB=MONDO:MONDO:0015356,MedGen:C0027672,Orphanet:ORPHA140162,SNOMED_CT:699346009;CLNHGVS=NC_000017.11:g.61849178T>C;CLNREVSTAT=criteria_provided,_single_submitter;CLNSIG=Uncertain_significance;CLNVC=single_nucleotide_variant;CLNVCSO=SO:0001483;GENEINFO=BRIP1:83990;MC=SO:0001583|missense_variant;ORIGIN=1;RS=1567868486;Pangolin=ENSG00000136492.9|28:0.0|-49:-0.08
chr17	61849179	825017	C	T	.	.	AF_EXAC=1e-05;ALLELEID=814341;CLNDN=Hereditary_cancer-predisposing_syndrome;CLNDISDB=MONDO:MONDO:0015356,MedGen:C0027672,Orphanet:ORPHA140162,SNOMED_CT:699346009;CLNHGVS=NC_000017.11:g.61849179C>T;CLNREVSTAT=criteria_provided,_multiple_submitters,_no_conflicts;CLNSIG=Uncertain_significance;CLNVC=single_nucleotide_variant;CLNVCSO=SO:0001483;GENEINFO=BRIP1:83990;MC=SO:0001583|missense_variant;ORIGIN=1;RS=772695469;Pangolin=ENSG00000136492.9|3:0.0|-50:-0.33
chr17	61849181	1055621	T	C	.	.	ALLELEID=1050476;CLNDN=Fanconi_anemia,_complementation_group_J|Familial_cancer_of_breast;CLNDISDB=MONDO:MONDO:0012187,MedGen:C1836860,OMIM:609054|MONDO:MONDO:0016419,MedGen:C0346153,OMIM:114480,Orphanet:ORPHA227535,SNOMED_CT:254843006;CLNHGVS=NC_000017.11:g.61849181T>C;CLNREVSTAT=criteria_provided,_single_submitter;CLNSIG=Uncertain_significance;CLNVC=single_nucleotide_variant;CLNVCSO=SO:0001483;GENEINFO=BRIP1:83990;MC=SO:0001583|missense_variant;ORIGIN=1;Pangolin=ENSG00000136492.9|1:0.0|43:-0.0
chr17	61849184	461170	T	C	.	.	ALLELEID=468714;CLNDN=Fanconi_anemia,_complementation_group_J|Familial_cancer_of_breast;CLNDISDB=MONDO:MONDO:0012187,MedGen:C1836860,OMIM:609054|MONDO:MONDO:0016419,MedGen:C0346153,OMIM:114480,Orphanet:ORPHA227535,SNOMED_CT:254843006;CLNHGVS=NC_000017.11:g.61849184T>C;CLNREVSTAT=criteria_provided,_single_submitter;CLNSIG=Uncertain_significance;CLNVC=single_nucleotide_variant;CLNVCSO=SO:0001483;GENEINFO=BRIP1:83990;MC=SO:0001583|missense_variant;ORIGIN=1;RS=1555616165;Pangolin=ENSG00000136492.9|8:0.0|40:-0.0
chr17	61849188	1027337	C	T	.	.	ALLELEID=1012949;CLNDN=Fanconi_anemia,_complementation_group_J|Familial_cancer_of_breast;CLNDISDB=MONDO:MONDO:0012187,MedGen:C1836860,OMIM:609054|MONDO:MONDO:0016419,MedGen:C0346153,OMIM:114480,Orphanet:ORPHA227535,SNOMED_CT:254843006;CLNHGVS=NC_000017.11:g.61849188C>T;CLNREVSTAT=criteria_provided,_single_submitter;CLNSIG=Uncertain_significance;CLNVC=single_nucleotide_variant;CLNVCSO=SO:0001483;GENEINFO=BRIP1:83990;MC=SO:0001583|missense_variant;ORIGIN=1;Pangolin=ENSG00000136492.9|-2:0.0|36:-0.0
chr17	61849190	653340	T	C	.	.	AF_EXAC=1e-05;ALLELEID=646367;CLNDN=Fanconi_anemia,_complementation_group_J|Hereditary_cancer-predisposing_syndrome|Familial_cancer_of_breast;CLNDISDB=MONDO:MONDO:0012187,MedGen:C1836860,OMIM:609054|MONDO:MONDO:0015356,MedGen:C0027672,Orphanet:ORPHA140162,SNOMED_CT:699346009|MONDO:MONDO:0016419,MedGen:C0346153,OMIM:114480,Orphanet:ORPHA227535,SNOMED_CT:254843006;CLNHGVS=NC_000017.11:g.61849190T>C;CLNREVSTAT=criteria_provided,_multiple_submitters,_no_conflicts;CLNSIG=Uncertain_significance;CLNVC=single_nucleotide_variant;CLNVCSO=SO:0001483;GENEINFO=BRIP1:83990;MC=SO:0001583|missense_variant;ORIGIN=1;RS=770613242;Pangolin=ENSG00000136492.9|1:0.0|2:-0.0
chr17	61849191	924195	C	A	.	.	ALLELEID=914137;CLNDN=Hereditary_cancer-predisposing_syndrome;CLNDISDB=MONDO:MONDO:0015356,MedGen:C0027672,Orphanet:ORPHA140162,SNOMED_CT:699346009;CLNHGVS=NC_000017.11:g.61849191C>A;CLNREVSTAT=criteria_provided,_single_submitter;CLNSIG=Uncertain_significance;CLNVC=single_nucleotide_variant;CLNVCSO=SO:0001483;GENEINFO=BRIP1:83990;MC=SO:0001583|missense_variant;ORIGIN=1;Pangolin=ENSG00000136492.9|1:0.01|33:-0.0
chr17	61849193	854312	C	T	.	.	ALLELEID=845828;CLNDN=Fanconi_anemia,_complementation_group_J|Familial_cancer_of_breast;CLNDISDB=MONDO:MONDO:0012187,MedGen:C1836860,OMIM:609054|MONDO:MONDO:0016419,MedGen:C0346153,OMIM:114480,Orphanet:ORPHA227535,SNOMED_CT:254843006;CLNHGVS=NC_000017.11:g.61849193C>T;CLNREVSTAT=criteria_provided,_single_submitter;CLNSIG=Uncertain_significance;CLNVC=single_nucleotide_variant;CLNVCSO=SO:0001483;GENEINFO=BRIP1:83990;MC=SO:0001583|missense_variant;ORIGIN=1;Pangolin=ENSG00000136492.9|19:0.0|-1:-0.0
chr17	61849197	584976	A	G	.	.	ALLELEID=576025;CLNDN=Fanconi_anemia,_complementation_group_J|Familial_cancer_of_breast;CLNDISDB=MONDO:MONDO:0012187,MedGen:C1836860,OMIM:609054|MONDO:MONDO:0016419,MedGen:C0346153,OMIM:114480,Orphanet:ORPHA227535,SNOMED_CT:254843006;CLNHGVS=NC_000017.11:g.61849197A>G;CLNREVSTAT=criteria_provided,_multiple_submitters,_no_conflicts;CLNSIG=Uncertain_significance;CLNVC=single_nucleotide_variant;CLNVCSO=SO:0001483;GENEINFO=BRIP1:83990;MC=SO:0001583|missense_variant;ORIGIN=1;RS=1567868580;Pangolin=ENSG00000136492.9|-5:0.0|-5:-0.0
chr17	61849198	824852	T	C	.	.	ALLELEID=814342;CLNDN=Fanconi_anemia,_complementation_group_J|Hereditary_cancer-predisposing_syndrome|Familial_cancer_of_breast;CLNDISDB=MONDO:MONDO:0012187,MedGen:C1836860,OMIM:609054|MONDO:MONDO:0015356,MedGen:C0027672,Orphanet:ORPHA140162,SNOMED_CT:699346009|MONDO:MONDO:0016419,MedGen:C0346153,OMIM:114480,Orphanet:ORPHA227535,SNOMED_CT:254843006;CLNHGVS=NC_000017.11:g.61849198T>C;CLNREVSTAT=criteria_provided,_multiple_submitters,_no_conflicts;CLNSIG=Uncertain_significance;CLNVC=single_nucleotide_variant;CLNVCSO=SO:0001483;GENEINFO=BRIP1:83990;MC=SO:0001583|missense_variant;ORIGIN=1;RS=886038702;Pangolin=ENSG00000136492.9|26:0.0|-6:-0.0
chr17	61849200	925990	T	C	.	.	ALLELEID=914138;CLNDN=Hereditary_cancer-predisposing_syndrome;CLNDISDB=MONDO:MONDO:0015356,MedGen:C0027672,Orphanet:ORPHA140162,SNOMED_CT:699346009;CLNHGVS=NC_000017.11:g.61849200T>C;CLNREVSTAT=criteria_provided,_single_submitter;CLNSIG=Uncertain_significance;CLNVC=single_nucleotide_variant;CLNVCSO=SO:0001483;GENEINFO=BRIP1:83990;MC=SO:0001583|missense_variant;ORIGIN=1;Pangolin=ENSG00000136492.9|24:0.0|-8:-0.0
chr17	61849205	530338	G	T	.	.	ALLELEID=531429;CLNDN=Fanconi_anemia,_complementation_group_J|Familial_cancer_of_breast;CLNDISDB=MONDO:MONDO:0012187,MedGen:C1836860,OMIM:609054|MONDO:MONDO:0016419,MedGen:C0346153,OMIM:114480,Orphanet:ORPHA227535,SNOMED_CT:254843006;CLNHGVS=NC_000017.11:g.61849205G>T;CLNREVSTAT=criteria_provided,_single_submitter;CLNSIG=Uncertain_significance;CLNVC=single_nucleotide_variant;CLNVCSO=SO:0001483;GENEINFO=BRIP1:83990;MC=SO:0001583|missense_variant;ORIGIN=1;RS=1555616182;Pangolin=ENSG00000136492.9|19:0.0|-13:-0.0
chr17	61849208	824758	T	C	.	.	ALLELEID=814343;CLNDN=Hereditary_cancer-predisposing_syndrome|Familial_ovarian_cancer;CLNDISDB=MONDO:MONDO:0015356,MedGen:C0027672,Orphanet:ORPHA140162,SNOMED_CT:699346009|MONDO:MONDO:0016248,MedGen:CN201036,Orphanet:ORPHA213517;CLNHGVS=NC_000017.11:g.61849208T>C;CLNREVSTAT=criteria_provided,_multiple_submitters,_no_conflicts;CLNSIG=Uncertain_significance;CLNVC=single_nucleotide_variant;CLNVCSO=SO:0001483;GENEINFO=BRIP1:83990;MC=SO:0001583|missense_variant;ORIGIN=1;RS=1603362656;Pangolin=ENSG00000136492.9|48:0.2|16:-0.0
chr17	61849208	949298	T	G	.	.	ALLELEID=928426;CLNDN=Fanconi_anemia,_complementation_group_J|Familial_cancer_of_breast;CLNDISDB=MONDO:MONDO:0012187,MedGen:C1836860,OMIM:609054|MONDO:MONDO:0016419,MedGen:C0346153,OMIM:114480,Orphanet:ORPHA227535,SNOMED_CT:254843006;CLNHGVS=NC_000017.11:g.61849208T>G;CLNREVSTAT=criteria_provided,_single_submitter;CLNSIG=Uncertain_significance;CLNVC=single_nucleotide_variant;CLNVCSO=SO:0001483;GENEINFO=BRIP1:83990;MC=SO:0001583|missense_variant;ORIGIN=1;Pangolin=ENSG00000136492.9|48:0.29|-2:-0.0
chr17	61849212	481641	T	C	.	.	ALLELEID=479146;CLNDN=Hereditary_cancer-predisposing_syndrome|not_provided;CLNDISDB=MONDO:MONDO:0015356,MedGen:C0027672,Orphanet:ORPHA140162,SNOMED_CT:699346009|MedGen:CN517202;CLNHGVS=NC_000017.11:g.61849212T>C;CLNREVSTAT=criteria_provided,_single_submitter;CLNSIG=Uncertain_significance;CLNVC=single_nucleotide_variant;CLNVCSO=SO:0001483;GENEINFO=BRIP1:83990;MC=SO:0001583|missense_variant;ORIGIN=1;RS=1555616188;Pangolin=ENSG00000136492.9|44:0.07|-20:-0.0
chr17	61849213	824711	C	G	.	.	ALLELEID=814344;CLNDN=Hereditary_cancer-predisposing_syndrome;CLNDISDB=MONDO:MONDO:0015356,MedGen:C0027672,Orphanet:ORPHA140162,SNOMED_CT:699346009;CLNHGVS=NC_000017.11:g.61849213C>G;CLNREVSTAT=criteria_provided,_single_submitter;CLNSIG=Uncertain_significance;CLNVC=single_nucleotide_variant;CLNVCSO=SO:0001483;GENEINFO=BRIP1:83990;MC=SO:0001583|missense_variant;ORIGIN=1;RS=1603362663;Pangolin=ENSG00000136492.9|-21:0.1|43:-0.14
chr17	61849218	946714	C	T	.	.	ALLELEID=928427;CLNDN=Fanconi_anemia,_complementation_group_J|Familial_cancer_of_breast;CLNDISDB=MONDO:MONDO:0012187,MedGen:C1836860,OMIM:609054|MONDO:MONDO:0016419,MedGen:C0346153,OMIM:114480,Orphanet:ORPHA227535,SNOMED_CT:254843006;CLNHGVS=NC_000017.11:g.61849218C>T;CLNREVSTAT=criteria_provided,_single_submitter;CLNSIG=Uncertain_significance;CLNVC=single_nucleotide_variant;CLNVCSO=SO:0001483;GENEINFO=BRIP1:83990;MC=SO:0001583|missense_variant;ORIGIN=1;Pangolin=ENSG00000136492.9|-26:0.0|38:-0.07
chr17	61849220	568207	G	A	.	.	ALLELEID=569450;CLNDN=Fanconi_anemia,_complementation_group_J|Familial_cancer_of_breast;CLNDISDB=MONDO:MONDO:0012187,MedGen:C1836860,OMIM:609054|MONDO:MONDO:0016419,MedGen:C0346153,OMIM:114480,Orphanet:ORPHA227535,SNOMED_CT:254843006;CLNHGVS=NC_000017.11:g.61849220G>A;CLNREVSTAT=criteria_provided,_single_submitter;CLNSIG=Uncertain_significance;CLNVC=single_nucleotide_variant;CLNVCSO=SO:0001483;GENEINFO=BRIP1:83990;MC=SO:0001583|missense_variant;ORIGIN=1;RS=1567868653;Pangolin=ENSG00000136492.9|-28:0.01|36:-0.24
chr17	61849221	132712	A	C	.	.	AF_EXAC=2e-05;ALLELEID=136460;CLNDN=Neoplasm_of_ovary|Malignant_tumor_of_breast|Fanconi_anemia,_complementation_group_J|Hereditary_cancer-predisposing_syndrome|Familial_cancer_of_breast|not_provided;CLNDISDB=Human_Phenotype_Ontology:HP:0100615,MONDO:MONDO:0021068,MeSH:D010051,MedGen:C0919267,OMIM:167000,SNOMED_CT:123843001|MONDO:MONDO:0007254,MedGen:C0006142,SNOMED_CT:254837009|MONDO:MONDO:0012187,MedGen:C1836860,OMIM:609054|MONDO:MONDO:0015356,MedGen:C0027672,Orphanet:ORPHA140162,SNOMED_CT:699346009|MONDO:MONDO:0016419,MedGen:C0346153,OMIM:114480,Orphanet:ORPHA227535,SNOMED_CT:254843006|MedGen:CN517202;CLNHGVS=NC_000017.11:g.61849221A>C;CLNREVSTAT=criteria_provided,_multiple_submitters,_no_conflicts;CLNSIG=Uncertain_significance;CLNVC=single_nucleotide_variant;CLNVCSO=SO:0001483;CLNVI=Illumina_Clinical_Services_Laboratory,Illumina:929413;GENEINFO=BRIP1:83990;MC=SO:0001583|missense_variant;ORIGIN=1;RS=202072866;Pangolin=ENSG00000136492.9|-1:0.0|35:-0.12
chr17	61849223	128191	A	G	.	.	AF_EXAC=2e-05;ALLELEID=133648;CLNDN=Neoplasm_of_ovary|Fanconi_anemia,_complementation_group_J|Hereditary_cancer-predisposing_syndrome|Familial_cancer_of_breast|not_provided;CLNDISDB=Human_Phenotype_Ontology:HP:0100615,MONDO:MONDO:0021068,MeSH:D010051,MedGen:C0919267,OMIM:167000,SNOMED_CT:123843001|MONDO:MONDO:0012187,MedGen:C1836860,OMIM:609054|MONDO:MONDO:0015356,MedGen:C0027672,Orphanet:ORPHA140162,SNOMED_CT:699346009|MONDO:MONDO:0016419,MedGen:C0346153,OMIM:114480,Orphanet:ORPHA227535,SNOMED_CT:254843006|MedGen:CN517202;CLNHGVS=NC_000017.11:g.61849223A>G;CLNREVSTAT=criteria_provided,_multiple_submitters,_no_conflicts;CLNSIG=Uncertain_significance;CLNVC=single_nucleotide_variant;CLNVCSO=SO:0001483;GENEINFO=BRIP1:83990;MC=SO:0001583|missense_variant;ORIGIN=1;RS=587780251;Pangolin=ENSG00000136492.9|33:0.15|1:-0.0
chr17	61849227	241660	T	C	.	.	ALLELEID=242883;CLNDN=Fanconi_anemia,_complementation_group_J|Hereditary_cancer-predisposing_syndrome|Familial_cancer_of_breast|not_provided;CLNDISDB=MONDO:MONDO:0012187,MedGen:C1836860,OMIM:609054|MONDO:MONDO:0015356,MedGen:C0027672,Orphanet:ORPHA140162,SNOMED_CT:699346009|MONDO:MONDO:0016419,MedGen:C0346153,OMIM:114480,Orphanet:ORPHA227535,SNOMED_CT:254843006|MedGen:CN517202;CLNHGVS=NC_000017.11:g.61849227T>C;CLNREVSTAT=criteria_provided,_multiple_submitters,_no_conflicts;CLNSIG=Uncertain_significance;CLNVC=single_nucleotide_variant;CLNVCSO=SO:0001483;GENEINFO=BRIP1:83990;MC=SO:0001583|missense_variant;ORIGIN=1;RS=878855157;Pangolin=ENSG00000136492.9|-1:0.2|29:-0.01
chr17	61849228	382306	T	G	.	.	ALLELEID=378623;CLNDN=Fanconi_anemia,_complementation_group_J|Hereditary_cancer-predisposing_syndrome|Familial_cancer_of_breast|not_specified;CLNDISDB=MONDO:MONDO:0012187,MedGen:C1836860,OMIM:609054|MONDO:MONDO:0015356,MedGen:C0027672,Orphanet:ORPHA140162,SNOMED_CT:699346009|MONDO:MONDO:0016419,MedGen:C0346153,OMIM:114480,Orphanet:ORPHA227535,SNOMED_CT:254843006|MedGen:CN169374;CLNHGVS=NC_000017.11:g.61849228T>G;CLNREVSTAT=criteria_provided,_conflicting_interpretations;CLNSIG=Conflicting_interpretations_of_pathogenicity;CLNSIGCONF=Likely_benign(5),Uncertain_significance(1);CLNVC=single_nucleotide_variant;CLNVCSO=SO:0001483;GENEINFO=BRIP1:83990;MC=SO:0001819|synonymous_variant;ORIGIN=1;RS=876660891;Pangolin=ENSG00000136492.9|28:0.07|-4:-0.0
chr17	61849236	229788	G	T	.	.	ALLELEID=236410;CLNDN=Fanconi_anemia,_complementation_group_J|Hereditary_cancer-predisposing_syndrome|Familial_cancer_of_breast;CLNDISDB=MONDO:MONDO:0012187,MedGen:C1836860,OMIM:609054|MONDO:MONDO:0015356,MedGen:C0027672,Orphanet:ORPHA140162,SNOMED_CT:699346009|MONDO:MONDO:0016419,MedGen:C0346153,OMIM:114480,Orphanet:ORPHA227535,SNOMED_CT:254843006;CLNHGVS=NC_000017.11:g.61849236G>T;CLNREVSTAT=criteria_provided,_conflicting_interpretations;CLNSIG=Conflicting_interpretations_of_pathogenicity;CLNSIGCONF=Likely_benign(1),Uncertain_significance(2);CLNVC=single_nucleotide_variant;CLNVCSO=SO:0001483;GENEINFO=BRIP1:83990;MC=SO:0001583|missense_variant;ORIGIN=1;RS=876658195;Pangolin=ENSG00000136492.9|21:0.0|20:-0.05
chr17	61849239	461169	T	A	.	.	AF_EXAC=2e-05;ALLELEID=468521;CLNDN=Fanconi_anemia,_complementation_group_J|Hereditary_cancer-predisposing_syndrome|Familial_cancer_of_breast;CLNDISDB=MONDO:MONDO:0012187,MedGen:C1836860,OMIM:609054|MONDO:MONDO:0015356,MedGen:C0027672,Orphanet:ORPHA140162,SNOMED_CT:699346009|MONDO:MONDO:0016419,MedGen:C0346153,OMIM:114480,Orphanet:ORPHA227535,SNOMED_CT:254843006;CLNHGVS=NC_000017.11:g.61849239T>A;CLNREVSTAT=criteria_provided,_multiple_submitters,_no_conflicts;CLNSIG=Uncertain_significance;CLNVC=single_nucleotide_variant;CLNVCSO=SO:0001483;GENEINFO=BRIP1:83990;MC=SO:0001583|missense_variant;ORIGIN=1;RS=764256720;Pangolin=ENSG00000136492.9|-15:0.02|17:-0.09
chr17	61849239	582093	T	C	.	.	ALLELEID=571414;CLNDN=Fanconi_anemia,_complementation_group_J|Familial_cancer_of_breast;CLNDISDB=MONDO:MONDO:0012187,MedGen:C1836860,OMIM:609054|MONDO:MONDO:0016419,MedGen:C0346153,OMIM:114480,Orphanet:ORPHA227535,SNOMED_CT:254843006;CLNHGVS=NC_000017.11:g.61849239T>C;CLNREVSTAT=criteria_provided,_single_submitter;CLNSIG=Uncertain_significance;CLNVC=single_nucleotide_variant;CLNVCSO=SO:0001483;GENEINFO=BRIP1:83990;MC=SO:0001583|missense_variant;ORIGIN=1;RS=764256720;Pangolin=ENSG00000136492.9|17:0.11|-15:-0.0
chr17	61849242	182331	T	A	.	.	AF_EXAC=2e-05;ALLELEID=180954;CLNDN=Neoplasm_of_ovary|Fanconi_anemia,_complementation_group_J|Hereditary_cancer-predisposing_syndrome|Familial_cancer_of_breast|not_provided;CLNDISDB=Human_Phenotype_Ontology:HP:0100615,MONDO:MONDO:0021068,MeSH:D010051,MedGen:C0919267,OMIM:167000,SNOMED_CT:123843001|MONDO:MONDO:0012187,MedGen:C1836860,OMIM:609054|MONDO:MONDO:0015356,MedGen:C0027672,Orphanet:ORPHA140162,SNOMED_CT:699346009|MONDO:MONDO:0016419,MedGen:C0346153,OMIM:114480,Orphanet:ORPHA227535,SNOMED_CT:254843006|MedGen:CN517202;CLNHGVS=NC_000017.11:g.61849242T>A;CLNREVSTAT=criteria_provided,_multiple_submitters,_no_conflicts;CLNSIG=Uncertain_significance;CLNVC=single_nucleotide_variant;CLNVCSO=SO:0001483;GENEINFO=BRIP1:83990;MC=SO:0001583|missense_variant;ORIGIN=1;RS=730881623;Pangolin=ENSG00000136492.9|14:0.09|-18:-0.0
chr17	61849243	958393	T	G	.	.	ALLELEID=950126;CLNDN=Fanconi_anemia,_complementation_group_J|Familial_cancer_of_breast;CLNDISDB=MONDO:MONDO:0012187,MedGen:C1836860,OMIM:609054|MONDO:MONDO:0016419,MedGen:C0346153,OMIM:114480,Orphanet:ORPHA227535,SNOMED_CT:254843006;CLNHGVS=NC_000017.11:g.61849243T>G;CLNREVSTAT=criteria_provided,_single_submitter;CLNSIG=Uncertain_significance;CLNVC=single_nucleotide_variant;CLNVCSO=SO:0001483;GENEINFO=BRIP1:83990;MC=SO:0001583|missense_variant;ORIGIN=1;Pangolin=ENSG00000136492.9|13:0.09|-19:-0.0
chr17	61849244	941999	T	C	.	.	ALLELEID=938105;CLNDN=Fanconi_anemia,_complementation_group_J|Familial_cancer_of_breast;CLNDISDB=MONDO:MONDO:0012187,MedGen:C1836860,OMIM:609054|MONDO:MONDO:0016419,MedGen:C0346153,OMIM:114480,Orphanet:ORPHA227535,SNOMED_CT:254843006;CLNHGVS=NC_000017.11:g.61849244T>C;CLNREVSTAT=criteria_provided,_single_submitter;CLNSIG=Uncertain_significance;CLNVC=single_nucleotide_variant;CLNVCSO=SO:0001483;GENEINFO=BRIP1:83990;MC=SO:0001583|missense_variant;ORIGIN=1;Pangolin=ENSG00000136492.9|12:0.14|-20:-0.01
chr17	61849248	230947	C	T	.	.	ALLELEID=236411;CLNDN=Fanconi_anemia,_complementation_group_J|Hereditary_cancer-predisposing_syndrome|Familial_cancer_of_breast;CLNDISDB=MONDO:MONDO:0012187,MedGen:C1836860,OMIM:609054|MONDO:MONDO:0015356,MedGen:C0027672,Orphanet:ORPHA140162,SNOMED_CT:699346009|MONDO:MONDO:0016419,MedGen:C0346153,OMIM:114480,Orphanet:ORPHA227535,SNOMED_CT:254843006;CLNHGVS=NC_000017.11:g.61849248C>T;CLNREVSTAT=criteria_provided,_multiple_submitters,_no_conflicts;CLNSIG=Uncertain_significance;CLNVC=single_nucleotide_variant;CLNVCSO=SO:0001483;GENEINFO=BRIP1:83990;MC=SO:0001583|missense_variant;ORIGIN=1;RS=876658860;Pangolin=ENSG00000136492.9|-24:0.02|8:-0.42
chr17	61849249	439029	A	G	.	.	AF_EXAC=1e-05;ALLELEID=432935;CLNDN=Fanconi_anemia,_complementation_group_J|Hereditary_cancer-predisposing_syndrome|Familial_cancer_of_breast|not_specified;CLNDISDB=MONDO:MONDO:0012187,MedGen:C1836860,OMIM:609054|MONDO:MONDO:0015356,MedGen:C0027672,Orphanet:ORPHA140162,SNOMED_CT:699346009|MONDO:MONDO:0016419,MedGen:C0346153,OMIM:114480,Orphanet:ORPHA227535,SNOMED_CT:254843006|MedGen:CN169374;CLNHGVS=NC_000017.11:g.61849249A>G;CLNREVSTAT=criteria_provided,_conflicting_interpretations;CLNSIG=Conflicting_interpretations_of_pathogenicity;CLNSIGCONF=Likely_benign(3),Uncertain_significance(1);CLNVC=single_nucleotide_variant;CLNVCSO=SO:0001483;GENEINFO=BRIP1:83990;MC=SO:0001819|synonymous_variant;ORIGIN=1;RS=779324498;Pangolin=ENSG00000136492.9|7:0.01|-25:-0.0
chr17	61849250	136150	G	A	.	.	AF_EXAC=1e-05;ALLELEID=139862;CLNDN=Malignant_tumor_of_breast|Fanconi_anemia,_complementation_group_J|Hereditary_cancer-predisposing_syndrome|Familial_cancer_of_breast|not_provided;CLNDISDB=MONDO:MONDO:0007254,MedGen:C0006142,SNOMED_CT:254837009|MONDO:MONDO:0012187,MedGen:C1836860,OMIM:609054|MONDO:MONDO:0015356,MedGen:C0027672,Orphanet:ORPHA140162,SNOMED_CT:699346009|MONDO:MONDO:0016419,MedGen:C0346153,OMIM:114480,Orphanet:ORPHA227535,SNOMED_CT:254843006|MedGen:CN517202;CLNHGVS=NC_000017.11:g.61849250G>A;CLNREVSTAT=criteria_provided,_multiple_submitters,_no_conflicts;CLNSIG=Uncertain_significance;CLNVC=single_nucleotide_variant;CLNVCSO=SO:0001483;GENEINFO=BRIP1:83990;MC=SO:0001583|missense_variant;ORIGIN=1;RS=587780831;Pangolin=ENSG00000136492.9|-26:0.0|6:-0.1
chr17	61849250	491472	G	C	.	.	ALLELEID=485303;CLNDN=Hereditary_cancer-predisposing_syndrome;CLNDISDB=MONDO:MONDO:0015356,MedGen:C0027672,Orphanet:ORPHA140162,SNOMED_CT:699346009;CLNHGVS=NC_000017.11:g.61849250G>C;CLNREVSTAT=criteria_provided,_single_submitter;CLNSIG=Uncertain_significance;CLNVC=single_nucleotide_variant;CLNVCSO=SO:0001483;GENEINFO=BRIP1:83990;MC=SO:0001583|missense_variant;ORIGIN=1;RS=587780831;Pangolin=ENSG00000136492.9|6:0.18|-26:-0.0
chr17	61849251	461168	G	A	.	.	ALLELEID=467181;CLNDN=Fanconi_anemia,_complementation_group_J|Familial_cancer_of_breast;CLNDISDB=MONDO:MONDO:0012187,MedGen:C1836860,OMIM:609054|MONDO:MONDO:0016419,MedGen:C0346153,OMIM:114480,Orphanet:ORPHA227535,SNOMED_CT:254843006;CLNHGVS=NC_000017.11:g.61849251G>A;CLNREVSTAT=criteria_provided,_single_submitter;CLNSIG=Uncertain_significance;CLNVC=single_nucleotide_variant;CLNVCSO=SO:0001483;GENEINFO=BRIP1:83990;MC=SO:0001583|missense_variant;ORIGIN=1;RS=1555616229;Pangolin=ENSG00000136492.9|5:0.09|6:-0.0
chr17	61849253	663984	G	A	.	.	ALLELEID=646369;CLNDN=Fanconi_anemia,_complementation_group_J|Hereditary_cancer-predisposing_syndrome|Familial_cancer_of_breast;CLNDISDB=MONDO:MONDO:0012187,MedGen:C1836860,OMIM:609054|MONDO:MONDO:0015356,MedGen:C0027672,Orphanet:ORPHA140162,SNOMED_CT:699346009|MONDO:MONDO:0016419,MedGen:C0346153,OMIM:114480,Orphanet:ORPHA227535,SNOMED_CT:254843006;CLNHGVS=NC_000017.11:g.61849253G>A;CLNREVSTAT=criteria_provided,_multiple_submitters,_no_conflicts;CLNSIG=Uncertain_significance;CLNVC=single_nucleotide_variant;CLNVCSO=SO:0001483;GENEINFO=BRIP1:83990;MC=SO:0001583|missense_variant;ORIGIN=1;RS=1603362723;Pangolin=ENSG00000136492.9|-29:0.01|3:-0.05
chr17	61849256	639411	T	C	.	.	ALLELEID=646370;CLNDN=Fanconi_anemia,_complementation_group_J|Hereditary_cancer-predisposing_syndrome|Familial_cancer_of_breast;CLNDISDB=MONDO:MONDO:0012187,MedGen:C1836860,OMIM:609054|MONDO:MONDO:0015356,MedGen:C0027672,Orphanet:ORPHA140162,SNOMED_CT:699346009|MONDO:MONDO:0016419,MedGen:C0346153,OMIM:114480,Orphanet:ORPHA227535,SNOMED_CT:254843006;CLNHGVS=NC_000017.11:g.61849256T>C;CLNREVSTAT=criteria_provided,_multiple_submitters,_no_conflicts;CLNSIG=Uncertain_significance;CLNVC=single_nucleotide_variant;CLNVCSO=SO:0001483;GENEINFO=BRIP1:83990;MC=SO:0001583|missense_variant;ORIGIN=1;RS=1170174893;Pangolin=ENSG00000136492.9|0:0.21|-32:-0.01
chr17	61849261	141947	T	C	.	.	AF_EXAC=2e-05;ALLELEID=151661;CLNDN=Fanconi_anemia,_complementation_group_J|Hereditary_cancer-predisposing_syndrome|Familial_cancer_of_breast|not_provided;CLNDISDB=MONDO:MONDO:0012187,MedGen:C1836860,OMIM:609054|MONDO:MONDO:0015356,MedGen:C0027672,Orphanet:ORPHA140162,SNOMED_CT:699346009|MONDO:MONDO:0016419,MedGen:C0346153,OMIM:114480,Orphanet:ORPHA227535,SNOMED_CT:254843006|MedGen:CN517202;CLNHGVS=NC_000017.11:g.61849261T>C;CLNREVSTAT=criteria_provided,_conflicting_interpretations;CLNSIG=Conflicting_interpretations_of_pathogenicity;CLNSIGCONF=Likely_benign(1),Uncertain_significance(6);CLNVC=single_nucleotide_variant;CLNVCSO=SO:0001483;GENEINFO=BRIP1:83990;MC=SO:0001627|intron_variant;ORIGIN=1;RS=587782131;Pangolin=ENSG00000136492.9|-7:0.0|-5:-0.01
chr17	61849265	234650	A	G	.	.	ALLELEID=232011;CLNDN=Fanconi_anemia,_complementation_group_J|Familial_cancer_of_breast|not_provided;CLNDISDB=MONDO:MONDO:0012187,MedGen:C1836860,OMIM:609054|MONDO:MONDO:0016419,MedGen:C0346153,OMIM:114480,Orphanet:ORPHA227535,SNOMED_CT:254843006|MedGen:CN517202;CLNHGVS=NC_000017.11:g.61849265A>G;CLNREVSTAT=criteria_provided,_conflicting_interpretations;CLNSIG=Conflicting_interpretations_of_pathogenicity;CLNSIGCONF=Likely_benign(1),Uncertain_significance(1);CLNVC=single_nucleotide_variant;CLNVCSO=SO:0001483;GENEINFO=BRIP1:83990;ORIGIN=1;RS=876661141;Pangolin=ENSG00000136492.9|0:0.04|-9:-0.01
chr17	61857052	186147	AAT	A	.	.	AF_EXAC=2e-05;ALLELEID=185310;CLNDN=Fanconi_anemia,_complementation_group_J|Hereditary_cancer-predisposing_syndrome|Familial_cancer_of_breast|not_provided;CLNDISDB=MONDO:MONDO:0012187,MedGen:C1836860,OMIM:609054|MONDO:MONDO:0015356,MedGen:C0027672,Orphanet:ORPHA140162,SNOMED_CT:699346009|MONDO:MONDO:0016419,MedGen:C0346153,OMIM:114480,Orphanet:ORPHA227535,SNOMED_CT:254843006|MedGen:CN517202;CLNHGVS=NC_000017.11:g.61857053_61857054del;CLNREVSTAT=criteria_provided,_conflicting_interpretations;CLNSIG=Conflicting_interpretations_of_pathogenicity;CLNSIGCONF=Likely_benign(1),Uncertain_significance(3);CLNVC=Deletion;CLNVCSO=SO:0000159;GENEINFO=BRIP1:83990;MC=SO:0001627|intron_variant;ORIGIN=1;RS=773332695;Pangolin=ENSG00000136492.9|6:0.01|49:-0.0
chr17	61857053	824215	A	T	.	.	ALLELEID=815708;CLNDN=Hereditary_cancer-predisposing_syndrome;CLNDISDB=MONDO:MONDO:0015356,MedGen:C0027672,Orphanet:ORPHA140162,SNOMED_CT:699346009;CLNHGVS=NC_000017.11:g.61857053A>T;CLNREVSTAT=criteria_provided,_single_submitter;CLNSIG=Uncertain_significance;CLNVC=single_nucleotide_variant;CLNVCSO=SO:0001483;GENEINFO=BRIP1:83990;MC=SO:0001627|intron_variant;ORIGIN=1;RS=1603366174;Pangolin=ENSG00000136492.9|1:0.0|5:-0.0
chr17	61857058	489837	C	T	.	.	ALLELEID=483088;CLNDN=Hereditary_cancer-predisposing_syndrome;CLNDISDB=MONDO:MONDO:0015356,MedGen:C0027672,Orphanet:ORPHA140162,SNOMED_CT:699346009;CLNHGVS=NC_000017.11:g.61857058C>T;CLNREVSTAT=criteria_provided,_single_submitter;CLNSIG=Uncertain_significance;CLNVC=single_nucleotide_variant;CLNVCSO=SO:0001483;GENEINFO=BRIP1:83990;MC=SO:0001583|missense_variant;ORIGIN=1;RS=1311206718;Pangolin=ENSG00000136492.9|-20:0.64|0:-0.18
chr17	61857063	232839	C	G	.	.	ALLELEID=236413;CLNDN=Fanconi_anemia,_complementation_group_J|Hereditary_cancer-predisposing_syndrome|Familial_cancer_of_breast;CLNDISDB=MONDO:MONDO:0012187,MedGen:C1836860,OMIM:609054|MONDO:MONDO:0015356,MedGen:C0027672,Orphanet:ORPHA140162,SNOMED_CT:699346009|MONDO:MONDO:0016419,MedGen:C0346153,OMIM:114480,Orphanet:ORPHA227535,SNOMED_CT:254843006;CLNHGVS=NC_000017.11:g.61857063C>G;CLNREVSTAT=criteria_provided,_multiple_submitters,_no_conflicts;CLNSIG=Uncertain_significance;CLNVC=single_nucleotide_variant;CLNVCSO=SO:0001483;GENEINFO=BRIP1:83990;MC=SO:0001583|missense_variant;ORIGIN=1;RS=876660020;Pangolin=ENSG00000136492.9|-5:0.01|1:-0.0
chr17	61857067	182371	T	C	.	.	AF_TGP=0.0002;ALLELEID=180956;CLNDN=Neoplasm_of_ovary|Fanconi_anemia,_complementation_group_J|Hereditary_cancer-predisposing_syndrome|Familial_cancer_of_breast|not_provided;CLNDISDB=Human_Phenotype_Ontology:HP:0100615,MONDO:MONDO:0021068,MeSH:D010051,MedGen:C0919267,OMIM:167000,SNOMED_CT:123843001|MONDO:MONDO:0012187,MedGen:C1836860,OMIM:609054|MONDO:MONDO:0015356,MedGen:C0027672,Orphanet:ORPHA140162,SNOMED_CT:699346009|MONDO:MONDO:0016419,MedGen:C0346153,OMIM:114480,Orphanet:ORPHA227535,SNOMED_CT:254843006|MedGen:CN517202;CLNHGVS=NC_000017.11:g.61857067T>C;CLNREVSTAT=criteria_provided,_conflicting_interpretations;CLNSIG=Conflicting_interpretations_of_pathogenicity;CLNSIGCONF=Likely_benign(1),Uncertain_significance(5);CLNVC=single_nucleotide_variant;CLNVCSO=SO:0001483;GENEINFO=BRIP1:83990;MC=SO:0001583|missense_variant;ORIGIN=1;RS=45617634;Pangolin=ENSG00000136492.9|-9:0.01|-3:-0.0
chr17	61857067	185764	T	G	.	.	ALLELEID=185311;CLNDN=Fanconi_anemia,_complementation_group_J|Hereditary_cancer-predisposing_syndrome|Familial_cancer_of_breast;CLNDISDB=MONDO:MONDO:0012187,MedGen:C1836860,OMIM:609054|MONDO:MONDO:0015356,MedGen:C0027672,Orphanet:ORPHA140162,SNOMED_CT:699346009|MONDO:MONDO:0016419,MedGen:C0346153,OMIM:114480,Orphanet:ORPHA227535,SNOMED_CT:254843006;CLNHGVS=NC_000017.11:g.61857067T>G;CLNREVSTAT=criteria_provided,_multiple_submitters,_no_conflicts;CLNSIG=Uncertain_significance;CLNVC=single_nucleotide_variant;CLNVCSO=SO:0001483;GENEINFO=BRIP1:83990;MC=SO:0001583|missense_variant;ORIGIN=1;RS=45617634;Pangolin=ENSG00000136492.9|-9:0.01|-3:-0.0
chr17	61857073	461160	A	C	.	.	ALLELEID=468125;CLNDN=Fanconi_anemia,_complementation_group_J|Familial_cancer_of_breast;CLNDISDB=MONDO:MONDO:0012187,MedGen:C1836860,OMIM:609054|MONDO:MONDO:0016419,MedGen:C0346153,OMIM:114480,Orphanet:ORPHA227535,SNOMED_CT:254843006;CLNHGVS=NC_000017.11:g.61857073A>C;CLNREVSTAT=criteria_provided,_single_submitter;CLNSIG=Uncertain_significance;CLNVC=single_nucleotide_variant;CLNVCSO=SO:0001483;GENEINFO=BRIP1:83990;MC=SO:0001583|missense_variant;ORIGIN=1;RS=1555617788;Pangolin=ENSG00000136492.9|-7:0.0|-15:-0.01
chr17	61857075	232380	G	C	.	.	AF_EXAC=1e-05;ALLELEID=236415;CLNDN=Fanconi_anemia,_complementation_group_J|Hereditary_cancer-predisposing_syndrome|Familial_cancer_of_breast;CLNDISDB=MONDO:MONDO:0012187,MedGen:C1836860,OMIM:609054|MONDO:MONDO:0015356,MedGen:C0027672,Orphanet:ORPHA140162,SNOMED_CT:699346009|MONDO:MONDO:0016419,MedGen:C0346153,OMIM:114480,Orphanet:ORPHA227535,SNOMED_CT:254843006;CLNHGVS=NC_000017.11:g.61857075G>C;CLNREVSTAT=criteria_provided,_multiple_submitters,_no_conflicts;CLNSIG=Uncertain_significance;CLNVC=single_nucleotide_variant;CLNVCSO=SO:0001483;GENEINFO=BRIP1:83990;MC=SO:0001583|missense_variant;ORIGIN=1;RS=777630298;Pangolin=ENSG00000136492.9|-17:0.0|-17:-0.0
chr17	61857076	631313	T	C	.	.	ALLELEID=618815;CLNDN=Fanconi_anemia,_complementation_group_J|Hereditary_cancer-predisposing_syndrome|Familial_cancer_of_breast;CLNDISDB=MONDO:MONDO:0012187,MedGen:C1836860,OMIM:609054|MONDO:MONDO:0015356,MedGen:C0027672,Orphanet:ORPHA140162,SNOMED_CT:699346009|MONDO:MONDO:0016419,MedGen:C0346153,OMIM:114480,Orphanet:ORPHA227535,SNOMED_CT:254843006;CLNHGVS=NC_000017.11:g.61857076T>C;CLNREVSTAT=criteria_provided,_multiple_submitters,_no_conflicts;CLNSIG=Uncertain_significance;CLNVC=single_nucleotide_variant;CLNVCSO=SO:0001483;GENEINFO=BRIP1:83990;MC=SO:0001583|missense_variant;ORIGIN=1;RS=1567874478;Pangolin=ENSG00000136492.9|-21:0.0|-18:-0.0
chr17	61857077	407795	G	A	.	.	ALLELEID=402825;CLNDN=Fanconi_anemia,_complementation_group_J|Familial_cancer_of_breast;CLNDISDB=MONDO:MONDO:0012187,MedGen:C1836860,OMIM:609054|MONDO:MONDO:0016419,MedGen:C0346153,OMIM:114480,Orphanet:ORPHA227535,SNOMED_CT:254843006;CLNHGVS=NC_000017.11:g.61857077G>A;CLNREVSTAT=criteria_provided,_single_submitter;CLNSIG=Uncertain_significance;CLNVC=single_nucleotide_variant;CLNVCSO=SO:0001483;GENEINFO=BRIP1:83990;MC=SO:0001819|synonymous_variant;ORIGIN=1;RS=1060501730;Pangolin=ENSG00000136492.9|2:0.04|-13:-0.0
chr17	61857078	182350	C	T	.	.	ALLELEID=180957;CLNDN=Fanconi_anemia,_complementation_group_J|Hereditary_cancer-predisposing_syndrome|Familial_cancer_of_breast|not_provided;CLNDISDB=MONDO:MONDO:0012187,MedGen:C1836860,OMIM:609054|MONDO:MONDO:0015356,MedGen:C0027672,Orphanet:ORPHA140162,SNOMED_CT:699346009|MONDO:MONDO:0016419,MedGen:C0346153,OMIM:114480,Orphanet:ORPHA227535,SNOMED_CT:254843006|MedGen:CN517202;CLNHGVS=NC_000017.11:g.61857078C>T;CLNREVSTAT=criteria_provided,_multiple_submitters,_no_conflicts;CLNSIG=Uncertain_significance;CLNVC=single_nucleotide_variant;CLNVCSO=SO:0001483;GENEINFO=BRIP1:83990;MC=SO:0001583|missense_variant;ORIGIN=1;RS=730881637;Pangolin=ENSG00000136492.9|-20:0.0|-20:-0.0
chr17	61857080	241657	A	T	.	.	ALLELEID=242884;CLNDN=Fanconi_anemia,_complementation_group_J|Familial_cancer_of_breast;CLNDISDB=MONDO:MONDO:0012187,MedGen:C1836860,OMIM:609054|MONDO:MONDO:0016419,MedGen:C0346153,OMIM:114480,Orphanet:ORPHA227535,SNOMED_CT:254843006;CLNHGVS=NC_000017.11:g.61857080A>T;CLNREVSTAT=criteria_provided,_single_submitter;CLNSIG=Uncertain_significance;CLNVC=single_nucleotide_variant;CLNVCSO=SO:0001483;GENEINFO=BRIP1:83990;MC=SO:0001583|missense_variant;ORIGIN=1;RS=786202477;Pangolin=ENSG00000136492.9|-22:0.0|-42:-0.0
chr17	61857081	461157	T	C	.	.	ALLELEID=467187;CLNDN=Fanconi_anemia,_complementation_group_J|Hereditary_cancer-predisposing_syndrome|Familial_cancer_of_breast|not_provided;CLNDISDB=MONDO:MONDO:0012187,MedGen:C1836860,OMIM:609054|MONDO:MONDO:0015356,MedGen:C0027672,Orphanet:ORPHA140162,SNOMED_CT:699346009|MONDO:MONDO:0016419,MedGen:C0346153,OMIM:114480,Orphanet:ORPHA227535,SNOMED_CT:254843006|MedGen:CN517202;CLNHGVS=NC_000017.11:g.61857081T>C;CLNREVSTAT=criteria_provided,_multiple_submitters,_no_conflicts;CLNSIG=Uncertain_significance;CLNVC=single_nucleotide_variant;CLNVCSO=SO:0001483;CLNVI=Institute_of_Human_Genetics,_University_of_Leipzig_Medical_Center:CV_varv_253;GENEINFO=BRIP1:83990;MC=SO:0001583|missense_variant;ORIGIN=1;RS=889877039;Pangolin=ENSG00000136492.9|-23:0.0|-23:-0.0
chr17	61857090	657008	G	A	.	.	ALLELEID=646371;CLNDN=Fanconi_anemia,_complementation_group_J|Familial_cancer_of_breast;CLNDISDB=MONDO:MONDO:0012187,MedGen:C1836860,OMIM:609054|MONDO:MONDO:0016419,MedGen:C0346153,OMIM:114480,Orphanet:ORPHA227535,SNOMED_CT:254843006;CLNHGVS=NC_000017.11:g.61857090G>A;CLNREVSTAT=criteria_provided,_single_submitter;CLNSIG=Uncertain_significance;CLNVC=single_nucleotide_variant;CLNVCSO=SO:0001483;GENEINFO=BRIP1:83990;MC=SO:0001583|missense_variant;ORIGIN=1;RS=748793974;Pangolin=ENSG00000136492.9|-32:0.0|11:-0.0
chr17	61857090	187363	G	C	.	.	AF_EXAC=2e-05;ALLELEID=185314;CLNDN=Fanconi_anemia,_complementation_group_J|Hereditary_cancer-predisposing_syndrome|Familial_cancer_of_breast;CLNDISDB=MONDO:MONDO:0012187,MedGen:C1836860,OMIM:609054|MONDO:MONDO:0015356,MedGen:C0027672,Orphanet:ORPHA140162,SNOMED_CT:699346009|MONDO:MONDO:0016419,MedGen:C0346153,OMIM:114480,Orphanet:ORPHA227535,SNOMED_CT:254843006;CLNHGVS=NC_000017.11:g.61857090G>C;CLNREVSTAT=criteria_provided,_multiple_submitters,_no_conflicts;CLNSIG=Uncertain_significance;CLNVC=single_nucleotide_variant;CLNVCSO=SO:0001483;GENEINFO=BRIP1:83990;MC=SO:0001583|missense_variant;ORIGIN=1;RS=748793974;Pangolin=ENSG00000136492.9|3:0.0|-32:-0.0
chr17	61857093	479458	G	A	.	.	ALLELEID=479249;CLNDN=Hereditary_cancer-predisposing_syndrome;CLNDISDB=MONDO:MONDO:0015356,MedGen:C0027672,Orphanet:ORPHA140162,SNOMED_CT:699346009;CLNHGVS=NC_000017.11:g.61857093G>A;CLNREVSTAT=criteria_provided,_single_submitter;CLNSIG=Uncertain_significance;CLNVC=single_nucleotide_variant;CLNVCSO=SO:0001483;GENEINFO=BRIP1:83990;MC=SO:0001583|missense_variant;ORIGIN=1;RS=1555617800;Pangolin=ENSG00000136492.9|-35:0.0|-35:-0.0
chr17	61857093	627716	G	T	.	.	ALLELEID=618816;CLNDN=Hereditary_cancer-predisposing_syndrome;CLNDISDB=MONDO:MONDO:0015356,MedGen:C0027672,Orphanet:ORPHA140162,SNOMED_CT:699346009;CLNHGVS=NC_000017.11:g.61857093G>T;CLNREVSTAT=criteria_provided,_single_submitter;CLNSIG=Uncertain_significance;CLNVC=single_nucleotide_variant;CLNVCSO=SO:0001483;GENEINFO=BRIP1:83990;MC=SO:0001583|missense_variant;ORIGIN=1;RS=1555617800;Pangolin=ENSG00000136492.9|3:0.0|-35:-0.0
chr17	61857094	231411	G	A	.	.	ALLELEID=236416;CLNDN=Fanconi_anemia,_complementation_group_J|Hereditary_cancer-predisposing_syndrome|Familial_cancer_of_breast|not_specified;CLNDISDB=MONDO:MONDO:0012187,MedGen:C1836860,OMIM:609054|MONDO:MONDO:0015356,MedGen:C0027672,Orphanet:ORPHA140162,SNOMED_CT:699346009|MONDO:MONDO:0016419,MedGen:C0346153,OMIM:114480,Orphanet:ORPHA227535,SNOMED_CT:254843006|MedGen:CN169374;CLNHGVS=NC_000017.11:g.61857094G>A;CLNREVSTAT=criteria_provided,_multiple_submitters,_no_conflicts;CLNSIG=Uncertain_significance;CLNVC=single_nucleotide_variant;CLNVCSO=SO:0001483;GENEINFO=BRIP1:83990;MC=SO:0001583|missense_variant;ORIGIN=1;RS=876659142;Pangolin=ENSG00000136492.9|-36:0.0|-36:-0.0
chr17	61857096	231109	G	A	.	.	ALLELEID=236417;CLNDN=Hereditary_cancer-predisposing_syndrome;CLNDISDB=MONDO:MONDO:0015356,MedGen:C0027672,Orphanet:ORPHA140162,SNOMED_CT:699346009;CLNHGVS=NC_000017.11:g.61857096G>A;CLNREVSTAT=criteria_provided,_single_submitter;CLNSIG=Uncertain_significance;CLNVC=single_nucleotide_variant;CLNVCSO=SO:0001483;GENEINFO=BRIP1:83990;MC=SO:0001583|missense_variant;ORIGIN=1;RS=876658965;Pangolin=ENSG00000136492.9|-32:0.0|-38:-0.0
chr17	61857096	407838	G	T	.	.	ALLELEID=402829;CLNDN=Fanconi_anemia,_complementation_group_J|Familial_cancer_of_breast;CLNDISDB=MONDO:MONDO:0012187,MedGen:C1836860,OMIM:609054|MONDO:MONDO:0016419,MedGen:C0346153,OMIM:114480,Orphanet:ORPHA227535,SNOMED_CT:254843006;CLNHGVS=NC_000017.11:g.61857096G>T;CLNREVSTAT=criteria_provided,_single_submitter;CLNSIG=Uncertain_significance;CLNVC=single_nucleotide_variant;CLNVCSO=SO:0001483;GENEINFO=BRIP1:83990;MC=SO:0001583|missense_variant;ORIGIN=1;RS=876658965;Pangolin=ENSG00000136492.9|-3:0.0|-38:-0.01
chr17	61857099	461149	G	A	.	.	AF_EXAC=1e-05;ALLELEID=468126;CLNDN=Fanconi_anemia,_complementation_group_J|Hereditary_cancer-predisposing_syndrome|Familial_cancer_of_breast;CLNDISDB=MONDO:MONDO:0012187,MedGen:C1836860,OMIM:609054|MONDO:MONDO:0015356,MedGen:C0027672,Orphanet:ORPHA140162,SNOMED_CT:699346009|MONDO:MONDO:0016419,MedGen:C0346153,OMIM:114480,Orphanet:ORPHA227535,SNOMED_CT:254843006;CLNHGVS=NC_000017.11:g.61857099G>A;CLNREVSTAT=criteria_provided,_multiple_submitters,_no_conflicts;CLNSIG=Uncertain_significance;CLNVC=single_nucleotide_variant;CLNVCSO=SO:0001483;GENEINFO=BRIP1:83990;MC=SO:0001583|missense_variant;ORIGIN=1;RS=778480809;Pangolin=ENSG00000136492.9|-5:0.0|-41:-0.0
chr17	61857100	483167	T	G	.	.	ALLELEID=479156;CLNDN=Hereditary_cancer-predisposing_syndrome|not_provided;CLNDISDB=MONDO:MONDO:0015356,MedGen:C0027672,Orphanet:ORPHA140162,SNOMED_CT:699346009|MedGen:CN517202;CLNHGVS=NC_000017.11:g.61857100T>G;CLNREVSTAT=criteria_provided,_single_submitter;CLNSIG=Uncertain_significance;CLNVC=single_nucleotide_variant;CLNVCSO=SO:0001483;GENEINFO=BRIP1:83990;MC=SO:0001583|missense_variant;ORIGIN=1;RS=1555617812;Pangolin=ENSG00000136492.9|-42:0.01|-6:-0.0
chr17	61857102	530311	C	T	.	.	ALLELEID=531548;CLNDN=Fanconi_anemia,_complementation_group_J|Familial_cancer_of_breast;CLNDISDB=MONDO:MONDO:0012187,MedGen:C1836860,OMIM:609054|MONDO:MONDO:0016419,MedGen:C0346153,OMIM:114480,Orphanet:ORPHA227535,SNOMED_CT:254843006;CLNHGVS=NC_000017.11:g.61857102C>T;CLNREVSTAT=criteria_provided,_single_submitter;CLNSIG=Uncertain_significance;CLNVC=single_nucleotide_variant;CLNVCSO=SO:0001483;GENEINFO=BRIP1:83990;MC=SO:0001583|missense_variant;ORIGIN=1;RS=1555617813;Pangolin=ENSG00000136492.9|-44:0.0|-44:-0.0
chr17	61857103	928042	T	C	.	.	ALLELEID=914141;CLNDN=Hereditary_cancer-predisposing_syndrome;CLNDISDB=MONDO:MONDO:0015356,MedGen:C0027672,Orphanet:ORPHA140162,SNOMED_CT:699346009;CLNHGVS=NC_000017.11:g.61857103T>C;CLNREVSTAT=criteria_provided,_single_submitter;CLNSIG=Uncertain_significance;CLNVC=single_nucleotide_variant;CLNVCSO=SO:0001483;GENEINFO=BRIP1:83990;MC=SO:0001583|missense_variant;ORIGIN=1;Pangolin=ENSG00000136492.9|-1:0.01|-2:-0.0
chr17	61857103	491465	T	TTGGATA	.	.	ALLELEID=485496;CLNDN=Fanconi_anemia,_complementation_group_J|Hereditary_cancer-predisposing_syndrome|Familial_cancer_of_breast;CLNDISDB=MONDO:MONDO:0012187,MedGen:C1836860,OMIM:609054|MONDO:MONDO:0015356,MedGen:C0027672,Orphanet:ORPHA140162,SNOMED_CT:699346009|MONDO:MONDO:0016419,MedGen:C0346153,OMIM:114480,Orphanet:ORPHA227535,SNOMED_CT:254843006;CLNHGVS=NC_000017.11:g.61857104_61857109dup;CLNREVSTAT=criteria_provided,_multiple_submitters,_no_conflicts;CLNSIG=Uncertain_significance;CLNVC=Duplication;CLNVCSO=SO:1000035;CLNVI=Invitae:1513726;GENEINFO=BRIP1:83990;MC=SO:0001821|inframe_insertion;ORIGIN=1;RS=1423363607;Pangolin=ENSG00000136492.9|-45:0.0|-39:-0.0
chr17	61857105	584515	G	A	.	.	ALLELEID=575616;CLNDN=Hereditary_cancer-predisposing_syndrome;CLNDISDB=MONDO:MONDO:0015356,MedGen:C0027672,Orphanet:ORPHA140162,SNOMED_CT:699346009;CLNHGVS=NC_000017.11:g.61857105G>A;CLNREVSTAT=criteria_provided,_single_submitter;CLNSIG=Uncertain_significance;CLNVC=single_nucleotide_variant;CLNVCSO=SO:0001483;GENEINFO=BRIP1:83990;MC=SO:0001583|missense_variant;ORIGIN=1;RS=201790351;Pangolin=ENSG00000136492.9|-22:0.0|-47:-0.02
chr17	61857105	182349	G	T	.	.	AF_TGP=0.0002;ALLELEID=180958;CLNDN=Fanconi_anemia,_complementation_group_J|Hereditary_cancer-predisposing_syndrome|Familial_cancer_of_breast|not_provided;CLNDISDB=MONDO:MONDO:0012187,MedGen:C1836860,OMIM:609054|MONDO:MONDO:0015356,MedGen:C0027672,Orphanet:ORPHA140162,SNOMED_CT:699346009|MONDO:MONDO:0016419,MedGen:C0346153,OMIM:114480,Orphanet:ORPHA227535,SNOMED_CT:254843006|MedGen:CN517202;CLNHGVS=NC_000017.11:g.61857105G>T;CLNREVSTAT=criteria_provided,_multiple_submitters,_no_conflicts;CLNSIG=Uncertain_significance;CLNVC=single_nucleotide_variant;CLNVCSO=SO:0001483;GENEINFO=BRIP1:83990;MC=SO:0001583|missense_variant;ORIGIN=1;RS=201790351;Pangolin=ENSG00000136492.9|-22:0.0|-47:-0.01
chr17	61857106	823603	G	A	.	.	ALLELEID=814347;CLNDN=Hereditary_cancer-predisposing_syndrome;CLNDISDB=MONDO:MONDO:0015356,MedGen:C0027672,Orphanet:ORPHA140162,SNOMED_CT:699346009;CLNHGVS=NC_000017.11:g.61857106G>A;CLNREVSTAT=criteria_provided,_single_submitter;CLNSIG=Uncertain_significance;CLNVC=single_nucleotide_variant;CLNVCSO=SO:0001483;GENEINFO=BRIP1:83990;MC=SO:0001583|missense_variant;ORIGIN=1;RS=1200837936;Pangolin=ENSG00000136492.9|-5:0.0|-48:-0.0
chr17	61857108	491466	T	C	.	.	ALLELEID=485279;CLNDN=Hereditary_cancer-predisposing_syndrome;CLNDISDB=MONDO:MONDO:0015356,MedGen:C0027672,Orphanet:ORPHA140162,SNOMED_CT:699346009;CLNHGVS=NC_000017.11:g.61857108T>C;CLNREVSTAT=criteria_provided,_single_submitter;CLNSIG=Uncertain_significance;CLNVC=single_nucleotide_variant;CLNVCSO=SO:0001483;GENEINFO=BRIP1:83990;MC=SO:0001583|missense_variant;ORIGIN=1;RS=1555617818;Pangolin=ENSG00000136492.9|49:0.0|-50:-0.0
chr17	61857109	461145	A	G	.	.	ALLELEID=468718;CLNDN=Fanconi_anemia,_complementation_group_J|Familial_cancer_of_breast;CLNDISDB=MONDO:MONDO:0012187,MedGen:C1836860,OMIM:609054|MONDO:MONDO:0016419,MedGen:C0346153,OMIM:114480,Orphanet:ORPHA227535,SNOMED_CT:254843006;CLNHGVS=NC_000017.11:g.61857109A>G;CLNREVSTAT=criteria_provided,_single_submitter;CLNSIG=Uncertain_significance;CLNVC=single_nucleotide_variant;CLNVCSO=SO:0001483;GENEINFO=BRIP1:83990;MC=SO:0001583|missense_variant;ORIGIN=1;RS=1555617821;Pangolin=ENSG00000136492.9|48:0.0|-8:-0.0
chr17	61857111	142809	T	C	.	.	AF_EXAC=1e-05;ALLELEID=152523;CLNDN=Fanconi_anemia,_complementation_group_J|Hereditary_cancer-predisposing_syndrome|Familial_cancer_of_breast|not_provided;CLNDISDB=MONDO:MONDO:0012187,MedGen:C1836860,OMIM:609054|MONDO:MONDO:0015356,MedGen:C0027672,Orphanet:ORPHA140162,SNOMED_CT:699346009|MONDO:MONDO:0016419,MedGen:C0346153,OMIM:114480,Orphanet:ORPHA227535,SNOMED_CT:254843006|MedGen:CN517202;CLNHGVS=NC_000017.11:g.61857111T>C;CLNREVSTAT=criteria_provided,_multiple_submitters,_no_conflicts;CLNSIG=Uncertain_significance;CLNVC=single_nucleotide_variant;CLNVCSO=SO:0001483;GENEINFO=BRIP1:83990;MC=SO:0001583|missense_variant;ORIGIN=1;RS=587782734;Pangolin=ENSG00000136492.9|-1:0.03|46:-0.0
chr17	61857112	1014956	T	C	.	.	ALLELEID=1012950;CLNDN=Fanconi_anemia,_complementation_group_J|Familial_cancer_of_breast;CLNDISDB=MONDO:MONDO:0012187,MedGen:C1836860,OMIM:609054|MONDO:MONDO:0016419,MedGen:C0346153,OMIM:114480,Orphanet:ORPHA227535,SNOMED_CT:254843006;CLNHGVS=NC_000017.11:g.61857112T>C;CLNREVSTAT=criteria_provided,_single_submitter;CLNSIG=Uncertain_significance;CLNVC=single_nucleotide_variant;CLNVCSO=SO:0001483;GENEINFO=BRIP1:83990;MC=SO:0001583|missense_variant;ORIGIN=1;Pangolin=ENSG00000136492.9|45:0.0|-11:-0.0
chr17	61857117	232507	T	G	.	.	ALLELEID=236418;CLNDN=Fanconi_anemia,_complementation_group_J|Hereditary_cancer-predisposing_syndrome|Familial_cancer_of_breast;CLNDISDB=MONDO:MONDO:0012187,MedGen:C1836860,OMIM:609054|MONDO:MONDO:0015356,MedGen:C0027672,Orphanet:ORPHA140162,SNOMED_CT:699346009|MONDO:MONDO:0016419,MedGen:C0346153,OMIM:114480,Orphanet:ORPHA227535,SNOMED_CT:254843006;CLNHGVS=NC_000017.11:g.61857117T>G;CLNREVSTAT=criteria_provided,_multiple_submitters,_no_conflicts;CLNSIG=Uncertain_significance;CLNVC=single_nucleotide_variant;CLNVCSO=SO:0001483;GENEINFO=BRIP1:83990;MC=SO:0001583|missense_variant;ORIGIN=1;RS=876659809;Pangolin=ENSG00000136492.9|-16:0.0|40:-0.0
chr17	61857118	927608	G	A	.	.	ALLELEID=914142;CLNDN=Fanconi_anemia,_complementation_group_J|Hereditary_cancer-predisposing_syndrome|Familial_cancer_of_breast;CLNDISDB=MONDO:MONDO:0012187,MedGen:C1836860,OMIM:609054|MONDO:MONDO:0015356,MedGen:C0027672,Orphanet:ORPHA140162,SNOMED_CT:699346009|MONDO:MONDO:0016419,MedGen:C0346153,OMIM:114480,Orphanet:ORPHA227535,SNOMED_CT:254843006;CLNHGVS=NC_000017.11:g.61857118G>A;CLNREVSTAT=criteria_provided,_multiple_submitters,_no_conflicts;CLNSIG=Uncertain_significance;CLNVC=single_nucleotide_variant;CLNVCSO=SO:0001483;GENEINFO=BRIP1:83990;MC=SO:0001583|missense_variant;ORIGIN=1;Pangolin=ENSG00000136492.9|-17:0.0|39:-0.0
chr17	61857120	142458	C	T	.	.	AF_ESP=0.00046;AF_EXAC=0.00013;AF_TGP=0.0002;ALLELEID=152172;CLNDN=Neoplasm_of_ovary|Fanconi_anemia,_complementation_group_J|Hereditary_cancer-predisposing_syndrome|Familial_cancer_of_breast|not_specified|not_provided;CLNDISDB=Human_Phenotype_Ontology:HP:0100615,MONDO:MONDO:0021068,MeSH:D010051,MedGen:C0919267,OMIM:167000,SNOMED_CT:123843001|MONDO:MONDO:0012187,MedGen:C1836860,OMIM:609054|MONDO:MONDO:0015356,MedGen:C0027672,Orphanet:ORPHA140162,SNOMED_CT:699346009|MONDO:MONDO:0016419,MedGen:C0346153,OMIM:114480,Orphanet:ORPHA227535,SNOMED_CT:254843006|MedGen:CN169374|MedGen:CN517202;CLNHGVS=NC_000017.11:g.61857120C>T;CLNREVSTAT=criteria_provided,_conflicting_interpretations;CLNSIG=Conflicting_interpretations_of_pathogenicity;CLNSIGCONF=Benign(2),Likely_benign(5),Uncertain_significance(1);CLNVC=single_nucleotide_variant;CLNVCSO=SO:0001483;GENEINFO=BRIP1:83990;MC=SO:0001583|missense_variant;ORIGIN=1;RS=143615668;Pangolin=ENSG00000136492.9|-19:0.0|37:-0.0
chr17	61857121	128184	G	A	.	.	AF_EXAC=0.00012;ALLELEID=133641;CLNDN=Neoplasm_of_ovary|Fanconi_anemia,_complementation_group_J|Hereditary_cancer-predisposing_syndrome|Familial_cancer_of_breast|not_specified|not_provided;CLNDISDB=Human_Phenotype_Ontology:HP:0100615,MONDO:MONDO:0021068,MeSH:D010051,MedGen:C0919267,OMIM:167000,SNOMED_CT:123843001|MONDO:MONDO:0012187,MedGen:C1836860,OMIM:609054|MONDO:MONDO:0015356,MedGen:C0027672,Orphanet:ORPHA140162,SNOMED_CT:699346009|MONDO:MONDO:0016419,MedGen:C0346153,OMIM:114480,Orphanet:ORPHA227535,SNOMED_CT:254843006|MedGen:CN169374|MedGen:CN517202;CLNHGVS=NC_000017.11:g.61857121G>A;CLNREVSTAT=criteria_provided,_conflicting_interpretations;CLNSIG=Conflicting_interpretations_of_pathogenicity;CLNSIGCONF=Likely_benign(2),Uncertain_significance(10);CLNVC=single_nucleotide_variant;CLNVCSO=SO:0001483;CLNVI=Illumina_Clinical_Services_Laboratory,Illumina:1311983;GENEINFO=BRIP1:83990;MC=SO:0001583|missense_variant;ORIGIN=1;RS=587780247;Pangolin=ENSG00000136492.9|-20:0.0|36:-0.01
chr17	61857121	234737	G	T	.	.	ALLELEID=232007;CLNDN=Fanconi_anemia,_complementation_group_J|Familial_cancer_of_breast|not_provided;CLNDISDB=MONDO:MONDO:0012187,MedGen:C1836860,OMIM:609054|MONDO:MONDO:0016419,MedGen:C0346153,OMIM:114480,Orphanet:ORPHA227535,SNOMED_CT:254843006|MedGen:CN517202;CLNHGVS=NC_000017.11:g.61857121G>T;CLNREVSTAT=criteria_provided,_multiple_submitters,_no_conflicts;CLNSIG=Uncertain_significance;CLNVC=single_nucleotide_variant;CLNVCSO=SO:0001483;GENEINFO=BRIP1:83990;MC=SO:0001583|missense_variant;ORIGIN=1;RS=587780247;Pangolin=ENSG00000136492.9|-27:0.0|36:-0.0
chr17	61857126	232022	G	A	.	.	ALLELEID=236419;CLNDN=Hereditary_cancer-predisposing_syndrome;CLNDISDB=MONDO:MONDO:0015356,MedGen:C0027672,Orphanet:ORPHA140162,SNOMED_CT:699346009;CLNHGVS=NC_000017.11:g.61857126G>A;CLNREVSTAT=criteria_provided,_single_submitter;CLNSIG=Uncertain_significance;CLNVC=single_nucleotide_variant;CLNVCSO=SO:0001483;GENEINFO=BRIP1:83990;MC=SO:0001583|missense_variant;ORIGIN=1;RS=876659500;Pangolin=ENSG00000136492.9|-25:0.0|31:-0.0
chr17	61857130	530334	C	T	.	.	AF_EXAC=1e-05;ALLELEID=531551;CLNDN=Fanconi_anemia,_complementation_group_J|Familial_cancer_of_breast;CLNDISDB=MONDO:MONDO:0012187,MedGen:C1836860,OMIM:609054|MONDO:MONDO:0016419,MedGen:C0346153,OMIM:114480,Orphanet:ORPHA227535,SNOMED_CT:254843006;CLNHGVS=NC_000017.11:g.61857130C>T;CLNREVSTAT=criteria_provided,_single_submitter;CLNSIG=Uncertain_significance;CLNVC=single_nucleotide_variant;CLNVCSO=SO:0001483;GENEINFO=BRIP1:83990;MC=SO:0001583|missense_variant;ORIGIN=1;RS=777068696;Pangolin=ENSG00000136492.9|-2:0.0|27:-0.01
chr17	61857132	479416	T	C	.	.	ALLELEID=479226;CLNDN=Fanconi_anemia,_complementation_group_J|Hereditary_cancer-predisposing_syndrome|Familial_cancer_of_breast;CLNDISDB=MONDO:MONDO:0012187,MedGen:C1836860,OMIM:609054|MONDO:MONDO:0015356,MedGen:C0027672,Orphanet:ORPHA140162,SNOMED_CT:699346009|MONDO:MONDO:0016419,MedGen:C0346153,OMIM:114480,Orphanet:ORPHA227535,SNOMED_CT:254843006;CLNHGVS=NC_000017.11:g.61857132T>C;CLNREVSTAT=criteria_provided,_multiple_submitters,_no_conflicts;CLNSIG=Uncertain_significance;CLNVC=single_nucleotide_variant;CLNVCSO=SO:0001483;GENEINFO=BRIP1:83990;MC=SO:0001583|missense_variant;ORIGIN=1;RS=1484234707;Pangolin=ENSG00000136492.9|25:0.0|-3:-0.0
chr17	61857138	142390	A	G	.	.	AF_EXAC=1e-05;ALLELEID=152104;CLNDN=Neoplasm_of_ovary|Fanconi_anemia,_complementation_group_J|Hereditary_cancer-predisposing_syndrome|Familial_cancer_of_breast;CLNDISDB=Human_Phenotype_Ontology:HP:0100615,MONDO:MONDO:0021068,MeSH:D010051,MedGen:C0919267,OMIM:167000,SNOMED_CT:123843001|MONDO:MONDO:0012187,MedGen:C1836860,OMIM:609054|MONDO:MONDO:0015356,MedGen:C0027672,Orphanet:ORPHA140162,SNOMED_CT:699346009|MONDO:MONDO:0016419,MedGen:C0346153,OMIM:114480,Orphanet:ORPHA227535,SNOMED_CT:254843006;CLNHGVS=NC_000017.11:g.61857138A>G;CLNREVSTAT=criteria_provided,_multiple_submitters,_no_conflicts;CLNSIG=Uncertain_significance;CLNVC=single_nucleotide_variant;CLNVCSO=SO:0001483;GENEINFO=BRIP1:83990;MC=SO:0001583|missense_variant;ORIGIN=1;RS=587782427;Pangolin=ENSG00000136492.9|19:0.0|19:-0.0
chr17	61857140	576358	G	C	.	.	ALLELEID=574560;CLNDN=Fanconi_anemia,_complementation_group_J|Familial_cancer_of_breast|not_specified;CLNDISDB=MONDO:MONDO:0012187,MedGen:C1836860,OMIM:609054|MONDO:MONDO:0016419,MedGen:C0346153,OMIM:114480,Orphanet:ORPHA227535,SNOMED_CT:254843006|MedGen:CN169374;CLNHGVS=NC_000017.11:g.61857140G>C;CLNREVSTAT=criteria_provided,_multiple_submitters,_no_conflicts;CLNSIG=Uncertain_significance;CLNVC=single_nucleotide_variant;CLNVCSO=SO:0001483;GENEINFO=BRIP1:83990;MC=SO:0001583|missense_variant;ORIGIN=1;RS=201617644;Pangolin=ENSG00000136492.9|17:0.01|-11:-0.0
chr17	61857141	418715	T	G	.	.	ALLELEID=410160;CLNDN=not_provided;CLNDISDB=MedGen:CN517202;CLNHGVS=NC_000017.11:g.61857141T>G;CLNREVSTAT=criteria_provided,_single_submitter;CLNSIG=Uncertain_significance;CLNVC=single_nucleotide_variant;CLNVCSO=SO:0001483;GENEINFO=BRIP1:83990;MC=SO:0001583|missense_variant;ORIGIN=1;RS=773532701;Pangolin=ENSG00000136492.9|16:0.0|16:-0.0
chr17	61857142	822368	C	A	.	.	ALLELEID=814350;CLNDN=Hereditary_cancer-predisposing_syndrome;CLNDISDB=MONDO:MONDO:0015356,MedGen:C0027672,Orphanet:ORPHA140162,SNOMED_CT:699346009;CLNHGVS=NC_000017.11:g.61857142C>A;CLNREVSTAT=criteria_provided,_single_submitter;CLNSIG=Uncertain_significance;CLNVC=single_nucleotide_variant;CLNVCSO=SO:0001483;GENEINFO=BRIP1:83990;MC=SO:0001583|missense_variant;ORIGIN=1;RS=1603366321;Pangolin=ENSG00000136492.9|-13:0.0|15:-0.01
chr17	61857142	1052171	C	T	.	.	ALLELEID=1050477;CLNDN=Fanconi_anemia,_complementation_group_J|Familial_cancer_of_breast;CLNDISDB=MONDO:MONDO:0012187,MedGen:C1836860,OMIM:609054|MONDO:MONDO:0016419,MedGen:C0346153,OMIM:114480,Orphanet:ORPHA227535,SNOMED_CT:254843006;CLNHGVS=NC_000017.11:g.61857142C>T;CLNREVSTAT=criteria_provided,_single_submitter;CLNSIG=Uncertain_significance;CLNVC=single_nucleotide_variant;CLNVCSO=SO:0001483;GENEINFO=BRIP1:83990;MC=SO:0001583|missense_variant;ORIGIN=1;Pangolin=ENSG00000136492.9|-13:0.0|15:-0.01
chr17	61857143	582924	A	C	.	.	ALLELEID=569451;CLNDN=Fanconi_anemia,_complementation_group_J|Familial_cancer_of_breast;CLNDISDB=MONDO:MONDO:0012187,MedGen:C1836860,OMIM:609054|MONDO:MONDO:0016419,MedGen:C0346153,OMIM:114480,Orphanet:ORPHA227535,SNOMED_CT:254843006;CLNHGVS=NC_000017.11:g.61857143A>C;CLNREVSTAT=criteria_provided,_single_submitter;CLNSIG=Uncertain_significance;CLNVC=single_nucleotide_variant;CLNVCSO=SO:0001483;GENEINFO=BRIP1:83990;MC=SO:0001583|missense_variant;ORIGIN=1;RS=1555617859;Pangolin=ENSG00000136492.9|14:0.02|-14:-0.0
chr17	61857144	219651	T	C	.	.	AF_EXAC=4e-05;ALLELEID=222727;CLNDN=Fanconi_anemia,_complementation_group_J|Hereditary_cancer-predisposing_syndrome|Familial_cancer_of_breast|not_provided;CLNDISDB=MONDO:MONDO:0012187,MedGen:C1836860,OMIM:609054|MONDO:MONDO:0015356,MedGen:C0027672,Orphanet:ORPHA140162,SNOMED_CT:699346009|MONDO:MONDO:0016419,MedGen:C0346153,OMIM:114480,Orphanet:ORPHA227535,SNOMED_CT:254843006|MedGen:CN517202;CLNHGVS=NC_000017.11:g.61857144T>C;CLNREVSTAT=criteria_provided,_multiple_submitters,_no_conflicts;CLNSIG=Uncertain_significance;CLNVC=single_nucleotide_variant;CLNVCSO=SO:0001483;GENEINFO=BRIP1:83990;MC=SO:0001583|missense_variant;ORIGIN=1;RS=781121675;Pangolin=ENSG00000136492.9|13:0.0|13:-0.0
chr17	61857146	863358	G	T	.	.	ALLELEID=845829;CLNDN=Fanconi_anemia,_complementation_group_J|Familial_cancer_of_breast;CLNDISDB=MONDO:MONDO:0012187,MedGen:C1836860,OMIM:609054|MONDO:MONDO:0016419,MedGen:C0346153,OMIM:114480,Orphanet:ORPHA227535,SNOMED_CT:254843006;CLNHGVS=NC_000017.11:g.61857146G>T;CLNREVSTAT=criteria_provided,_single_submitter;CLNSIG=Uncertain_significance;CLNVC=single_nucleotide_variant;CLNVCSO=SO:0001483;GENEINFO=BRIP1:83990;MC=SO:0001583|missense_variant;ORIGIN=1;Pangolin=ENSG00000136492.9|-7:0.0|11:-0.0
chr17	61857148	923567	T	C	.	.	ALLELEID=914143;CLNDN=Hereditary_cancer-predisposing_syndrome;CLNDISDB=MONDO:MONDO:0015356,MedGen:C0027672,Orphanet:ORPHA140162,SNOMED_CT:699346009;CLNHGVS=NC_000017.11:g.61857148T>C;CLNREVSTAT=criteria_provided,_single_submitter;CLNSIG=Uncertain_significance;CLNVC=single_nucleotide_variant;CLNVCSO=SO:0001483;GENEINFO=BRIP1:83990;MC=SO:0001583|missense_variant;ORIGIN=1;Pangolin=ENSG00000136492.9|9:0.03|-19:-0.0
chr17	61857150	929518	G	A	.	.	ALLELEID=917867;CLNDN=not_provided;CLNDISDB=MedGen:CN517202;CLNHGVS=NC_000017.11:g.61857150G>A;CLNREVSTAT=no_assertion_criteria_provided;CLNSIG=Uncertain_significance;CLNVC=single_nucleotide_variant;CLNVCSO=SO:0001483;GENEINFO=BRIP1:83990;MC=SO:0001583|missense_variant;ORIGIN=1;Pangolin=ENSG00000136492.9|-21:0.0|7:-0.01
chr17	61857156	216794	T	C	.	.	AF_EXAC=2e-05;ALLELEID=213378;CLNDN=Fanconi_anemia,_complementation_group_J|Hereditary_cancer-predisposing_syndrome|Familial_cancer_of_breast;CLNDISDB=MONDO:MONDO:0012187,MedGen:C1836860,OMIM:609054|MONDO:MONDO:0015356,MedGen:C0027672,Orphanet:ORPHA140162,SNOMED_CT:699346009|MONDO:MONDO:0016419,MedGen:C0346153,OMIM:114480,Orphanet:ORPHA227535,SNOMED_CT:254843006;CLNHGVS=NC_000017.11:g.61857156T>C;CLNREVSTAT=criteria_provided,_multiple_submitters,_no_conflicts;CLNSIG=Uncertain_significance;CLNVC=single_nucleotide_variant;CLNVCSO=SO:0001483;GENEINFO=BRIP1:83990;MC=SO:0001583|missense_variant;ORIGIN=1;RS=529201896;Pangolin=ENSG00000136492.9|1:0.01|-36:-0.0
chr17	61857159	821815	T	C	.	.	ALLELEID=814352;CLNDN=Hereditary_cancer-predisposing_syndrome;CLNDISDB=MONDO:MONDO:0015356,MedGen:C0027672,Orphanet:ORPHA140162,SNOMED_CT:699346009;CLNHGVS=NC_000017.11:g.61857159T>C;CLNREVSTAT=criteria_provided,_single_submitter;CLNSIG=Uncertain_significance;CLNVC=single_nucleotide_variant;CLNVCSO=SO:0001483;GENEINFO=BRIP1:83990;MC=SO:0001583|missense_variant;ORIGIN=1;RS=1603366347;Pangolin=ENSG00000136492.9|-1:0.03|-2:-0.02
chr17	61857163	949734	A	G	.	.	ALLELEID=928428;CLNDN=Fanconi_anemia,_complementation_group_J|Familial_cancer_of_breast;CLNDISDB=MONDO:MONDO:0012187,MedGen:C1836860,OMIM:609054|MONDO:MONDO:0016419,MedGen:C0346153,OMIM:114480,Orphanet:ORPHA227535,SNOMED_CT:254843006;CLNHGVS=NC_000017.11:g.61857163A>G;CLNREVSTAT=criteria_provided,_single_submitter;CLNSIG=Uncertain_significance;CLNVC=single_nucleotide_variant;CLNVCSO=SO:0001483;GENEINFO=BRIP1:83990;MC=SO:0001583|missense_variant;ORIGIN=1;Pangolin=ENSG00000136492.9|-7:0.0|-6:-0.0
chr17	61857167	182370	GCATGCACAACAA	G	.	.	ALLELEID=180959;CLNDN=Neoplasm_of_ovary|Fanconi_anemia,_complementation_group_J|Hereditary_cancer-predisposing_syndrome|Familial_cancer_of_breast|not_provided;CLNDISDB=Human_Phenotype_Ontology:HP:0100615,MONDO:MONDO:0021068,MeSH:D010051,MedGen:C0919267,OMIM:167000,SNOMED_CT:123843001|MONDO:MONDO:0012187,MedGen:C1836860,OMIM:609054|MONDO:MONDO:0015356,MedGen:C0027672,Orphanet:ORPHA140162,SNOMED_CT:699346009|MONDO:MONDO:0016419,MedGen:C0346153,OMIM:114480,Orphanet:ORPHA227535,SNOMED_CT:254843006|MedGen:CN517202;CLNHGVS=NC_000017.11:g.61857172_61857183del;CLNREVSTAT=criteria_provided,_multiple_submitters,_no_conflicts;CLNSIG=Uncertain_significance;CLNVC=Deletion;CLNVCSO=SO:0000159;CLNVI=Invitae:243054|Quest_Diagnostics_Nichols_Institute_San_Juan_Capistrano:2841611;GENEINFO=BRIP1:83990;ORIGIN=1;RS=730881648;Pangolin=ENSG00000136492.9|55:0.0|-10:-0.01
chr17	61857171	584977	G	C	.	.	ALLELEID=576026;CLNDN=Fanconi_anemia,_complementation_group_J|Familial_cancer_of_breast;CLNDISDB=MONDO:MONDO:0012187,MedGen:C1836860,OMIM:609054|MONDO:MONDO:0016419,MedGen:C0346153,OMIM:114480,Orphanet:ORPHA227535,SNOMED_CT:254843006;CLNHGVS=NC_000017.11:g.61857171G>C;CLNREVSTAT=criteria_provided,_single_submitter;CLNSIG=Uncertain_significance;CLNVC=single_nucleotide_variant;CLNVCSO=SO:0001483;GENEINFO=BRIP1:83990;MC=SO:0001583|missense_variant;ORIGIN=0;RS=1349422972;Pangolin=ENSG00000136492.9|48:0.0|-14:-0.01
chr17	61857172	461122	C	T	.	.	ALLELEID=468731;CLNDN=Fanconi_anemia,_complementation_group_J|Familial_cancer_of_breast;CLNDISDB=MONDO:MONDO:0012187,MedGen:C1836860,OMIM:609054|MONDO:MONDO:0016419,MedGen:C0346153,OMIM:114480,Orphanet:ORPHA227535,SNOMED_CT:254843006;CLNHGVS=NC_000017.11:g.61857172C>T;CLNREVSTAT=criteria_provided,_single_submitter;CLNSIG=Uncertain_significance;CLNVC=single_nucleotide_variant;CLNVCSO=SO:0001483;GENEINFO=BRIP1:83990;MC=SO:0001583|missense_variant;ORIGIN=1;RS=1555617884;Pangolin=ENSG00000136492.9|50:0.0|-15:-0.0
chr17	61857172	140945	CACA	C	.	.	ALLELEID=150659;CLNDN=Malignant_tumor_of_breast|Fanconi_anemia,_complementation_group_J|Tumor_susceptibility_linked_to_germline_BAP1_mutations|Hereditary_cancer-predisposing_syndrome|Familial_cancer_of_breast|not_provided;CLNDISDB=MONDO:MONDO:0007254,MedGen:C0006142,SNOMED_CT:254837009|MONDO:MONDO:0012187,MedGen:C1836860,OMIM:609054|MONDO:MONDO:0013692,MedGen:C3280492,OMIM:614327,Orphanet:ORPHA289539|MONDO:MONDO:0015356,MedGen:C0027672,Orphanet:ORPHA140162,SNOMED_CT:699346009|MONDO:MONDO:0016419,MedGen:C0346153,OMIM:114480,Orphanet:ORPHA227535,SNOMED_CT:254843006|MedGen:CN517202;CLNHGVS=NC_000017.11:g.61857173_61857175ACA[2];CLNREVSTAT=criteria_provided,_multiple_submitters,_no_conflicts;CLNSIG=Uncertain_significance;CLNVC=Microsatellite;CLNVCSO=SO:0000289;GENEINFO=BRIP1:83990;MC=SO:0001822|inframe_deletion;ORIGIN=1;RS=587781388;Pangolin=ENSG00000136492.9|47:0.0|-15:-0.01
chr17	61857174	921949	C	G	.	.	ALLELEID=914144;CLNDN=Hereditary_cancer-predisposing_syndrome;CLNDISDB=MONDO:MONDO:0015356,MedGen:C0027672,Orphanet:ORPHA140162,SNOMED_CT:699346009;CLNHGVS=NC_000017.11:g.61857174C>G;CLNREVSTAT=criteria_provided,_single_submitter;CLNSIG=Uncertain_significance;CLNVC=single_nucleotide_variant;CLNVCSO=SO:0001483;GENEINFO=BRIP1:83990;MC=SO:0001583|missense_variant;ORIGIN=1;Pangolin=ENSG00000136492.9|-17:0.01|38:-0.0
chr17	61857175	530299	A	C	.	.	ALLELEID=531438;CLNDN=Fanconi_anemia,_complementation_group_J|Familial_cancer_of_breast;CLNDISDB=MONDO:MONDO:0012187,MedGen:C1836860,OMIM:609054|MONDO:MONDO:0016419,MedGen:C0346153,OMIM:114480,Orphanet:ORPHA227535,SNOMED_CT:254843006;CLNHGVS=NC_000017.11:g.61857175A>C;CLNREVSTAT=criteria_provided,_single_submitter;CLNSIG=Uncertain_significance;CLNVC=single_nucleotide_variant;CLNVCSO=SO:0001483;GENEINFO=BRIP1:83990;MC=SO:0001583|missense_variant;ORIGIN=1;RS=1555617890;Pangolin=ENSG00000136492.9|47:0.0|-18:-0.02
chr17	61857177	216791	C	G	.	.	ALLELEID=213379;CLNDN=Fanconi_anemia,_complementation_group_J|Familial_cancer_of_breast;CLNDISDB=MONDO:MONDO:0012187,MedGen:C1836860,OMIM:609054|MONDO:MONDO:0016419,MedGen:C0346153,OMIM:114480,Orphanet:ORPHA227535,SNOMED_CT:254843006;CLNHGVS=NC_000017.11:g.61857177C>G;CLNREVSTAT=criteria_provided,_single_submitter;CLNSIG=Uncertain_significance;CLNVC=single_nucleotide_variant;CLNVCSO=SO:0001483;GENEINFO=BRIP1:83990;MC=SO:0001583|missense_variant;ORIGIN=1;RS=863224800;Pangolin=ENSG00000136492.9|-20:0.02|35:-0.0
chr17	61857177	216790	C	T	.	.	ALLELEID=213380;CLNDN=Fanconi_anemia,_complementation_group_J|Familial_cancer_of_breast;CLNDISDB=MONDO:MONDO:0012187,MedGen:C1836860,OMIM:609054|MONDO:MONDO:0016419,MedGen:C0346153,OMIM:114480,Orphanet:ORPHA227535,SNOMED_CT:254843006;CLNHGVS=NC_000017.11:g.61857177C>T;CLNREVSTAT=criteria_provided,_single_submitter;CLNSIG=Uncertain_significance;CLNVC=single_nucleotide_variant;CLNVCSO=SO:0001483;GENEINFO=BRIP1:83990;MC=SO:0001583|missense_variant;ORIGIN=1;RS=863224800;Pangolin=ENSG00000136492.9|35:0.0|-20:-0.0
chr17	61857178	920218	A	G	.	.	ALLELEID=914145;CLNDN=Fanconi_anemia,_complementation_group_J|Hereditary_cancer-predisposing_syndrome|Familial_cancer_of_breast;CLNDISDB=MONDO:MONDO:0012187,MedGen:C1836860,OMIM:609054|MONDO:MONDO:0015356,MedGen:C0027672,Orphanet:ORPHA140162,SNOMED_CT:699346009|MONDO:MONDO:0016419,MedGen:C0346153,OMIM:114480,Orphanet:ORPHA227535,SNOMED_CT:254843006;CLNHGVS=NC_000017.11:g.61857178A>G;CLNREVSTAT=criteria_provided,_multiple_submitters,_no_conflicts;CLNSIG=Uncertain_significance;CLNVC=single_nucleotide_variant;CLNVCSO=SO:0001483;GENEINFO=BRIP1:83990;MC=SO:0001583|missense_variant;ORIGIN=1;Pangolin=ENSG00000136492.9|44:0.0|-21:-0.01
chr17	61857178	481628	A	T	.	.	ALLELEID=479254;CLNDN=Fanconi_anemia,_complementation_group_J|Hereditary_cancer-predisposing_syndrome|Familial_cancer_of_breast;CLNDISDB=MONDO:MONDO:0012187,MedGen:C1836860,OMIM:609054|MONDO:MONDO:0015356,MedGen:C0027672,Orphanet:ORPHA140162,SNOMED_CT:699346009|MONDO:MONDO:0016419,MedGen:C0346153,OMIM:114480,Orphanet:ORPHA227535,SNOMED_CT:254843006;CLNHGVS=NC_000017.11:g.61857178A>T;CLNREVSTAT=criteria_provided,_multiple_submitters,_no_conflicts;CLNSIG=Uncertain_significance;CLNVC=single_nucleotide_variant;CLNVCSO=SO:0001483;GENEINFO=BRIP1:83990;MC=SO:0001583|missense_variant;ORIGIN=1;RS=1555617897;Pangolin=ENSG00000136492.9|44:0.0|-21:-0.02
chr17	61857180	821515	C	T	.	.	ALLELEID=814354;CLNDN=Hereditary_cancer-predisposing_syndrome;CLNDISDB=MONDO:MONDO:0015356,MedGen:C0027672,Orphanet:ORPHA140162,SNOMED_CT:699346009;CLNHGVS=NC_000017.11:g.61857180C>T;CLNREVSTAT=criteria_provided,_single_submitter;CLNSIG=Uncertain_significance;CLNVC=single_nucleotide_variant;CLNVCSO=SO:0001483;GENEINFO=BRIP1:83990;MC=SO:0001583|missense_variant;ORIGIN=1;RS=1323005329;Pangolin=ENSG00000136492.9|-23:0.0|1:-0.0
chr17	61857181	491447	A	C	.	.	ALLELEID=485317;CLNDN=Hereditary_cancer-predisposing_syndrome;CLNDISDB=MONDO:MONDO:0015356,MedGen:C0027672,Orphanet:ORPHA140162,SNOMED_CT:699346009;CLNHGVS=NC_000017.11:g.61857181A>C;CLNREVSTAT=criteria_provided,_single_submitter;CLNSIG=Uncertain_significance;CLNVC=single_nucleotide_variant;CLNVCSO=SO:0001483;GENEINFO=BRIP1:83990;MC=SO:0001583|missense_variant;ORIGIN=1;RS=1555617900;Pangolin=ENSG00000136492.9|50:0.01|-24:-0.02
chr17	61857181	461117	A	G	.	.	ALLELEID=468732;CLNDN=Fanconi_anemia,_complementation_group_J|Familial_cancer_of_breast;CLNDISDB=MONDO:MONDO:0012187,MedGen:C1836860,OMIM:609054|MONDO:MONDO:0016419,MedGen:C0346153,OMIM:114480,Orphanet:ORPHA227535,SNOMED_CT:254843006;CLNHGVS=NC_000017.11:g.61857181A>G;CLNREVSTAT=criteria_provided,_single_submitter;CLNSIG=Uncertain_significance;CLNVC=single_nucleotide_variant;CLNVCSO=SO:0001483;GENEINFO=BRIP1:83990;MC=SO:0001583|missense_variant;ORIGIN=1;RS=1555617900;Pangolin=ENSG00000136492.9|50:0.01|-24:-0.01
chr17	61857183	141545	G	A	.	.	ALLELEID=151259;CLNDN=Neoplasm_of_ovary|Fanconi_anemia,_complementation_group_J|Hereditary_cancer-predisposing_syndrome|Familial_cancer_of_breast|not_provided;CLNDISDB=Human_Phenotype_Ontology:HP:0100615,MONDO:MONDO:0021068,MeSH:D010051,MedGen:C0919267,OMIM:167000,SNOMED_CT:123843001|MONDO:MONDO:0012187,MedGen:C1836860,OMIM:609054|MONDO:MONDO:0015356,MedGen:C0027672,Orphanet:ORPHA140162,SNOMED_CT:699346009|MONDO:MONDO:0016419,MedGen:C0346153,OMIM:114480,Orphanet:ORPHA227535,SNOMED_CT:254843006|MedGen:CN517202;CLNHGVS=NC_000017.11:g.61857183G>A;CLNREVSTAT=criteria_provided,_multiple_submitters,_no_conflicts;CLNSIG=Uncertain_significance;CLNVC=single_nucleotide_variant;CLNVCSO=SO:0001483;GENEINFO=BRIP1:83990;MC=SO:0001583|missense_variant;ORIGIN=1;RS=587781830;Pangolin=ENSG00000136492.9|-26:0.01|48:-0.0
chr17	61857188	184395	T	C	.	.	AF_ESP=0.00031;AF_EXAC=8e-05;AF_TGP=0.0002;ALLELEID=185319;CLNDN=Fanconi_anemia,_complementation_group_J|Hereditary_cancer-predisposing_syndrome|Familial_cancer_of_breast|not_provided;CLNDISDB=MONDO:MONDO:0012187,MedGen:C1836860,OMIM:609054|MONDO:MONDO:0015356,MedGen:C0027672,Orphanet:ORPHA140162,SNOMED_CT:699346009|MONDO:MONDO:0016419,MedGen:C0346153,OMIM:114480,Orphanet:ORPHA227535,SNOMED_CT:254843006|MedGen:CN517202;CLNHGVS=NC_000017.11:g.61857188T>C;CLNREVSTAT=criteria_provided,_conflicting_interpretations;CLNSIG=Conflicting_interpretations_of_pathogenicity;CLNSIGCONF=Likely_benign(4),Uncertain_significance(1);CLNVC=single_nucleotide_variant;CLNVCSO=SO:0001483;CLNVI=ARUP_Laboratories,_Molecular_Genetics_and_Genomics,ARUP_Laboratories:202584;GENEINFO=BRIP1:83990;MC=SO:0001819|synonymous_variant;ORIGIN=1;RS=45528833;Pangolin=ENSG00000136492.9|43:0.01|-31:-0.01
chr17	61857192	232168	A	T	.	.	ALLELEID=236421;CLNDN=Fanconi_anemia,_complementation_group_J|Hereditary_cancer-predisposing_syndrome|Familial_cancer_of_breast;CLNDISDB=MONDO:MONDO:0012187,MedGen:C1836860,OMIM:609054|MONDO:MONDO:0015356,MedGen:C0027672,Orphanet:ORPHA140162,SNOMED_CT:699346009|MONDO:MONDO:0016419,MedGen:C0346153,OMIM:114480,Orphanet:ORPHA227535,SNOMED_CT:254843006;CLNHGVS=NC_000017.11:g.61857192A>T;CLNREVSTAT=criteria_provided,_multiple_submitters,_no_conflicts;CLNSIG=Uncertain_significance;CLNVC=single_nucleotide_variant;CLNVCSO=SO:0001483;GENEINFO=BRIP1:83990;MC=SO:0001583|missense_variant;ORIGIN=1;RS=876659594;Pangolin=ENSG00000136492.9|39:0.01|-35:-0.01
chr17	61857208	821049	T	G	.	.	ALLELEID=814355;CLNDN=Hereditary_cancer-predisposing_syndrome;CLNDISDB=MONDO:MONDO:0015356,MedGen:C0027672,Orphanet:ORPHA140162,SNOMED_CT:699346009;CLNHGVS=NC_000017.11:g.61857208T>G;CLNREVSTAT=criteria_provided,_single_submitter;CLNSIG=Uncertain_significance;CLNVC=single_nucleotide_variant;CLNVCSO=SO:0001483;GENEINFO=BRIP1:83990;MC=SO:0001583|missense_variant;ORIGIN=1;RS=1603366423;Pangolin=ENSG00000136492.9|23:0.01|4:-0.01
chr17	61857211	407851	C	T	.	.	ALLELEID=402301;CLNDN=Fanconi_anemia,_complementation_group_J|Hereditary_cancer-predisposing_syndrome|Familial_cancer_of_breast;CLNDISDB=MONDO:MONDO:0012187,MedGen:C1836860,OMIM:609054|MONDO:MONDO:0015356,MedGen:C0027672,Orphanet:ORPHA140162,SNOMED_CT:699346009|MONDO:MONDO:0016419,MedGen:C0346153,OMIM:114480,Orphanet:ORPHA227535,SNOMED_CT:254843006;CLNHGVS=NC_000017.11:g.61857211C>T;CLNREVSTAT=criteria_provided,_conflicting_interpretations;CLNSIG=Conflicting_interpretations_of_pathogenicity;CLNSIGCONF=Likely_benign(2),Uncertain_significance(1);CLNVC=single_nucleotide_variant;CLNVCSO=SO:0001483;GENEINFO=BRIP1:83990;MC=SO:0001583|missense_variant;ORIGIN=1;RS=769573395;Pangolin=ENSG00000136492.9|20:0.01|20:-0.01
chr17	61857222	926892	G	T	.	.	ALLELEID=914146;CLNDN=Fanconi_anemia,_complementation_group_J|Hereditary_cancer-predisposing_syndrome|Familial_cancer_of_breast;CLNDISDB=MONDO:MONDO:0012187,MedGen:C1836860,OMIM:609054|MONDO:MONDO:0015356,MedGen:C0027672,Orphanet:ORPHA140162,SNOMED_CT:699346009|MONDO:MONDO:0016419,MedGen:C0346153,OMIM:114480,Orphanet:ORPHA227535,SNOMED_CT:254843006;CLNHGVS=NC_000017.11:g.61857222G>T;CLNREVSTAT=criteria_provided,_multiple_submitters,_no_conflicts;CLNSIG=Uncertain_significance;CLNVC=single_nucleotide_variant;CLNVCSO=SO:0001483;GENEINFO=BRIP1:83990;MC=SO:0001583|missense_variant;ORIGIN=1;Pangolin=ENSG00000136492.9|0:0.0|9:-0.0
chr17	61857223	479475	C	T	.	.	ALLELEID=479255;CLNDN=Fanconi_anemia,_complementation_group_J|Hereditary_cancer-predisposing_syndrome|Familial_cancer_of_breast|not_specified;CLNDISDB=MONDO:MONDO:0012187,MedGen:C1836860,OMIM:609054|MONDO:MONDO:0015356,MedGen:C0027672,Orphanet:ORPHA140162,SNOMED_CT:699346009|MONDO:MONDO:0016419,MedGen:C0346153,OMIM:114480,Orphanet:ORPHA227535,SNOMED_CT:254843006|MedGen:CN169374;CLNHGVS=NC_000017.11:g.61857223C>T;CLNREVSTAT=criteria_provided,_multiple_submitters,_no_conflicts;CLNSIG=Uncertain_significance;CLNVC=single_nucleotide_variant;CLNVCSO=SO:0001483;GENEINFO=BRIP1:83990;MC=SO:0001583|missense_variant;ORIGIN=1;RS=1357919929;Pangolin=ENSG00000136492.9|-4:0.01|-1:-0.01
chr17	61857225	924261	G	A	.	.	ALLELEID=914147;CLNDN=Hereditary_cancer-predisposing_syndrome;CLNDISDB=MONDO:MONDO:0015356,MedGen:C0027672,Orphanet:ORPHA140162,SNOMED_CT:699346009;CLNHGVS=NC_000017.11:g.61857225G>A;CLNREVSTAT=criteria_provided,_single_submitter;CLNSIG=Uncertain_significance;CLNVC=single_nucleotide_variant;CLNVCSO=SO:0001483;GENEINFO=BRIP1:83990;MC=SO:0001583|missense_variant;ORIGIN=1;Pangolin=ENSG00000136492.9|6:0.0|-13:-0.0
chr17	61857226	232296	G	A	.	.	ALLELEID=236422;CLNDN=Fanconi_anemia,_complementation_group_J|Hereditary_cancer-predisposing_syndrome|Familial_cancer_of_breast;CLNDISDB=MONDO:MONDO:0012187,MedGen:C1836860,OMIM:609054|MONDO:MONDO:0015356,MedGen:C0027672,Orphanet:ORPHA140162,SNOMED_CT:699346009|MONDO:MONDO:0016419,MedGen:C0346153,OMIM:114480,Orphanet:ORPHA227535,SNOMED_CT:254843006;CLNHGVS=NC_000017.11:g.61857226G>A;CLNREVSTAT=criteria_provided,_multiple_submitters,_no_conflicts;CLNSIG=Uncertain_significance;CLNVC=single_nucleotide_variant;CLNVCSO=SO:0001483;GENEINFO=BRIP1:83990;MC=SO:0001583|missense_variant;ORIGIN=1;RS=876659680;Pangolin=ENSG00000136492.9|-4:0.0|-14:-0.0
chr17	61857228	489821	T	G	.	.	ALLELEID=483054;CLNDN=Fanconi_anemia,_complementation_group_J|Hereditary_cancer-predisposing_syndrome|Familial_cancer_of_breast;CLNDISDB=MONDO:MONDO:0012187,MedGen:C1836860,OMIM:609054|MONDO:MONDO:0015356,MedGen:C0027672,Orphanet:ORPHA140162,SNOMED_CT:699346009|MONDO:MONDO:0016419,MedGen:C0346153,OMIM:114480,Orphanet:ORPHA227535,SNOMED_CT:254843006;CLNHGVS=NC_000017.11:g.61857228T>G;CLNREVSTAT=criteria_provided,_multiple_submitters,_no_conflicts;CLNSIG=Uncertain_significance;CLNVC=single_nucleotide_variant;CLNVCSO=SO:0001483;GENEINFO=BRIP1:83990;MC=SO:0001583|missense_variant;ORIGIN=1;RS=957072709;Pangolin=ENSG00000136492.9|3:0.0|3:-0.0
chr17	61857232	483196	C	A	.	.	ALLELEID=479949;CLNDN=Fanconi_anemia,_complementation_group_J|Hereditary_cancer-predisposing_syndrome|Familial_cancer_of_breast;CLNDISDB=MONDO:MONDO:0012187,MedGen:C1836860,OMIM:609054|MONDO:MONDO:0015356,MedGen:C0027672,Orphanet:ORPHA140162,SNOMED_CT:699346009|MONDO:MONDO:0016419,MedGen:C0346153,OMIM:114480,Orphanet:ORPHA227535,SNOMED_CT:254843006;CLNHGVS=NC_000017.11:g.61857232C>A;CLNREVSTAT=criteria_provided,_conflicting_interpretations;CLNSIG=Conflicting_interpretations_of_pathogenicity;CLNSIGCONF=Likely_pathogenic(2),Uncertain_significance(1);CLNVC=single_nucleotide_variant;CLNVCSO=SO:0001483;GENEINFO=BRIP1:83990;ORIGIN=1;RS=1555617934;Pangolin=ENSG00000136492.9|-10:0.91|-1:-0.97
chr17	61857237	461094	A	T	.	.	ALLELEID=468137;CLNDN=Fanconi_anemia,_complementation_group_J|Familial_cancer_of_breast;CLNDISDB=MONDO:MONDO:0012187,MedGen:C1836860,OMIM:609054|MONDO:MONDO:0016419,MedGen:C0346153,OMIM:114480,Orphanet:ORPHA227535,SNOMED_CT:254843006;CLNHGVS=NC_000017.11:g.61857237A>T;CLNREVSTAT=criteria_provided,_single_submitter;CLNSIG=Uncertain_significance;CLNVC=single_nucleotide_variant;CLNVCSO=SO:0001483;GENEINFO=BRIP1:83990;ORIGIN=1;RS=1555617938;Pangolin=ENSG00000136492.9|12:0.02|-6:-0.02
chr17	61857240	922970	G	T	.	.	ALLELEID=916516;CLNDN=Hereditary_cancer-predisposing_syndrome;CLNDISDB=MONDO:MONDO:0015356,MedGen:C0027672,Orphanet:ORPHA140162,SNOMED_CT:699346009;CLNHGVS=NC_000017.11:g.61857240G>T;CLNREVSTAT=criteria_provided,_single_submitter;CLNSIG=Uncertain_significance;CLNVC=single_nucleotide_variant;CLNVCSO=SO:0001483;GENEINFO=BRIP1:83990;MC=SO:0001627|intron_variant;ORIGIN=1;Pangolin=ENSG00000136492.9|-18:0.0|-9:-0.01
chr17	61857245	629013	A	T	.	.	ALLELEID=619750;CLNDN=Hereditary_cancer-predisposing_syndrome;CLNDISDB=MONDO:MONDO:0015356,MedGen:C0027672,Orphanet:ORPHA140162,SNOMED_CT:699346009;CLNHGVS=NC_000017.11:g.61857245A>T;CLNREVSTAT=criteria_provided,_single_submitter;CLNSIG=Uncertain_significance;CLNVC=single_nucleotide_variant;CLNVCSO=SO:0001483;GENEINFO=BRIP1:83990;ORIGIN=1;RS=914741353;Pangolin=ENSG00000136492.9|4:0.0|-14:-0.01
chr17	61859790	628255	A	G	.	.	ALLELEID=619756;CLNDN=Fanconi_anemia,_complementation_group_J|Hereditary_cancer-predisposing_syndrome|Familial_cancer_of_breast;CLNDISDB=MONDO:MONDO:0012187,MedGen:C1836860,OMIM:609054|MONDO:MONDO:0015356,MedGen:C0027672,Orphanet:ORPHA140162,SNOMED_CT:699346009|MONDO:MONDO:0016419,MedGen:C0346153,OMIM:114480,Orphanet:ORPHA227535,SNOMED_CT:254843006;CLNHGVS=NC_000017.11:g.61859790A>G;CLNREVSTAT=criteria_provided,_multiple_submitters,_no_conflicts;CLNSIG=Uncertain_significance;CLNVC=single_nucleotide_variant;CLNVCSO=SO:0001483;GENEINFO=BRIP1:83990;ORIGIN=1;RS=1555618360;Pangolin=ENSG00000136492.9|9:0.0|6:-0.41
chr17	61859790	461091	A	T	.	.	ALLELEID=468524;CLNDN=Fanconi_anemia,_complementation_group_J|Familial_cancer_of_breast;CLNDISDB=MONDO:MONDO:0012187,MedGen:C1836860,OMIM:609054|MONDO:MONDO:0016419,MedGen:C0346153,OMIM:114480,Orphanet:ORPHA227535,SNOMED_CT:254843006;CLNHGVS=NC_000017.11:g.61859790A>T;CLNREVSTAT=criteria_provided,_single_submitter;CLNSIG=Uncertain_significance;CLNVC=single_nucleotide_variant;CLNVCSO=SO:0001483;GENEINFO=BRIP1:83990;ORIGIN=1;RS=1555618360;Pangolin=ENSG00000136492.9|9:0.0|6:-0.45
chr17	61859792	407828	T	C	.	.	ALLELEID=402321;CLNDN=Fanconi_anemia,_complementation_group_J|Familial_cancer_of_breast;CLNDISDB=MONDO:MONDO:0012187,MedGen:C1836860,OMIM:609054|MONDO:MONDO:0016419,MedGen:C0346153,OMIM:114480,Orphanet:ORPHA227535,SNOMED_CT:254843006;CLNHGVS=NC_000017.11:g.61859792T>C;CLNREVSTAT=criteria_provided,_single_submitter;CLNSIG=Uncertain_significance;CLNVC=single_nucleotide_variant;CLNVCSO=SO:0001483;GENEINFO=BRIP1:83990;ORIGIN=1;RS=1060501753;Pangolin=ENSG00000136492.9|0:0.0|4:-0.62
chr17	61859796	230053	C	T	.	.	AF_ESP=8e-05;ALLELEID=236423;CLNDN=Fanconi_anemia,_complementation_group_J|Hereditary_cancer-predisposing_syndrome|Familial_cancer_of_breast|not_provided;CLNDISDB=MONDO:MONDO:0012187,MedGen:C1836860,OMIM:609054|MONDO:MONDO:0015356,MedGen:C0027672,Orphanet:ORPHA140162,SNOMED_CT:699346009|MONDO:MONDO:0016419,MedGen:C0346153,OMIM:114480,Orphanet:ORPHA227535,SNOMED_CT:254843006|MedGen:CN517202;CLNHGVS=NC_000017.11:g.61859796C>T;CLNREVSTAT=criteria_provided,_multiple_submitters,_no_conflicts;CLNSIG=Uncertain_significance;CLNVC=single_nucleotide_variant;CLNVCSO=SO:0001483;GENEINFO=BRIP1:83990;MC=SO:0001583|missense_variant;ORIGIN=1;RS=372581879;Pangolin=ENSG00000136492.9|-4:0.0|0:-0.53
chr17	61859797	967027	A	G	.	.	ALLELEID=958230;CLNDN=Fanconi_anemia,_complementation_group_J|Familial_cancer_of_breast;CLNDISDB=MONDO:MONDO:0012187,MedGen:C1836860,OMIM:609054|MONDO:MONDO:0016419,MedGen:C0346153,OMIM:114480,Orphanet:ORPHA227535,SNOMED_CT:254843006;CLNHGVS=NC_000017.11:g.61859797A>G;CLNREVSTAT=criteria_provided,_single_submitter;CLNSIG=Uncertain_significance;CLNVC=single_nucleotide_variant;CLNVCSO=SO:0001483;GENEINFO=BRIP1:83990;MC=SO:0001819|synonymous_variant;ORIGIN=1;Pangolin=ENSG00000136492.9|-1:0.05|2:-0.0
chr17	61859801	926885	AGAGATT	A	.	.	ALLELEID=914149;CLNDN=Hereditary_cancer-predisposing_syndrome;CLNDISDB=MONDO:MONDO:0015356,MedGen:C0027672,Orphanet:ORPHA140162,SNOMED_CT:699346009;CLNHGVS=NC_000017.11:g.61859803_61859808del;CLNREVSTAT=criteria_provided,_single_submitter;CLNSIG=Uncertain_significance;CLNVC=Deletion;CLNVCSO=SO:0000159;GENEINFO=BRIP1:83990;MC=SO:0001822|inframe_deletion;ORIGIN=1;Pangolin=ENSG00000136492.9|-5:0.07|15:-0.0
chr17	61859804	844600	G	A	.	.	ALLELEID=845830;CLNDN=Fanconi_anemia,_complementation_group_J|Familial_cancer_of_breast;CLNDISDB=MONDO:MONDO:0012187,MedGen:C1836860,OMIM:609054|MONDO:MONDO:0016419,MedGen:C0346153,OMIM:114480,Orphanet:ORPHA227535,SNOMED_CT:254843006;CLNHGVS=NC_000017.11:g.61859804G>A;CLNREVSTAT=criteria_provided,_single_submitter;CLNSIG=Uncertain_significance;CLNVC=single_nucleotide_variant;CLNVCSO=SO:0001483;GENEINFO=BRIP1:83990;MC=SO:0001583|missense_variant;ORIGIN=1;Pangolin=ENSG00000136492.9|-8:0.0|-8:-0.0
chr17	61859807	489817	T	C	.	.	ALLELEID=483055;CLNDN=Hereditary_cancer-predisposing_syndrome;CLNDISDB=MONDO:MONDO:0015356,MedGen:C0027672,Orphanet:ORPHA140162,SNOMED_CT:699346009;CLNHGVS=NC_000017.11:g.61859807T>C;CLNREVSTAT=criteria_provided,_single_submitter;CLNSIG=Uncertain_significance;CLNVC=single_nucleotide_variant;CLNVCSO=SO:0001483;GENEINFO=BRIP1:83990;MC=SO:0001583|missense_variant;ORIGIN=1;RS=1555618377;Pangolin=ENSG00000136492.9|-11:0.07|-2:-0.0
chr17	61859814	820234	A	T	.	.	ALLELEID=814359;CLNDN=Fanconi_anemia,_complementation_group_J|Hereditary_cancer-predisposing_syndrome|Familial_cancer_of_breast;CLNDISDB=MONDO:MONDO:0012187,MedGen:C1836860,OMIM:609054|MONDO:MONDO:0015356,MedGen:C0027672,Orphanet:ORPHA140162,SNOMED_CT:699346009|MONDO:MONDO:0016419,MedGen:C0346153,OMIM:114480,Orphanet:ORPHA227535,SNOMED_CT:254843006;CLNHGVS=NC_000017.11:g.61859814A>T;CLNREVSTAT=criteria_provided,_multiple_submitters,_no_conflicts;CLNSIG=Uncertain_significance;CLNVC=single_nucleotide_variant;CLNVCSO=SO:0001483;GENEINFO=BRIP1:83990;MC=SO:0001583|missense_variant;ORIGIN=1;RS=1603367652;Pangolin=ENSG00000136492.9|-18:0.01|-18:-0.01
chr17	61859816	960897	G	A	.	.	ALLELEID=950127;CLNDN=Fanconi_anemia,_complementation_group_J|Familial_cancer_of_breast;CLNDISDB=MONDO:MONDO:0012187,MedGen:C1836860,OMIM:609054|MONDO:MONDO:0016419,MedGen:C0346153,OMIM:114480,Orphanet:ORPHA227535,SNOMED_CT:254843006;CLNHGVS=NC_000017.11:g.61859816G>A;CLNREVSTAT=criteria_provided,_single_submitter;CLNSIG=Uncertain_significance;CLNVC=single_nucleotide_variant;CLNVCSO=SO:0001483;GENEINFO=BRIP1:83990;MC=SO:0001583|missense_variant;ORIGIN=1;Pangolin=ENSG00000136492.9|2:0.0|-20:-0.04
chr17	61859817	186323	C	A	.	.	ALLELEID=185322;CLNDN=Fanconi_anemia,_complementation_group_J|Hereditary_cancer-predisposing_syndrome|Familial_cancer_of_breast;CLNDISDB=MONDO:MONDO:0012187,MedGen:C1836860,OMIM:609054|MONDO:MONDO:0015356,MedGen:C0027672,Orphanet:ORPHA140162,SNOMED_CT:699346009|MONDO:MONDO:0016419,MedGen:C0346153,OMIM:114480,Orphanet:ORPHA227535,SNOMED_CT:254843006;CLNHGVS=NC_000017.11:g.61859817C>A;CLNREVSTAT=criteria_provided,_multiple_submitters,_no_conflicts;CLNSIG=Uncertain_significance;CLNVC=single_nucleotide_variant;CLNVCSO=SO:0001483;GENEINFO=BRIP1:83990;MC=SO:0001583|missense_variant;ORIGIN=1;RS=786202861;Pangolin=ENSG00000136492.9|-21:0.01|-21:-0.0
chr17	61859817	461085	C	T	.	.	ALLELEID=468734;CLNDN=Fanconi_anemia,_complementation_group_J|Hereditary_cancer-predisposing_syndrome|Familial_cancer_of_breast;CLNDISDB=MONDO:MONDO:0012187,MedGen:C1836860,OMIM:609054|MONDO:MONDO:0015356,MedGen:C0027672,Orphanet:ORPHA140162,SNOMED_CT:699346009|MONDO:MONDO:0016419,MedGen:C0346153,OMIM:114480,Orphanet:ORPHA227535,SNOMED_CT:254843006;CLNHGVS=NC_000017.11:g.61859817C>T;CLNREVSTAT=criteria_provided,_multiple_submitters,_no_conflicts;CLNSIG=Uncertain_significance;CLNVC=single_nucleotide_variant;CLNVCSO=SO:0001483;GENEINFO=BRIP1:83990;MC=SO:0001583|missense_variant;ORIGIN=1;RS=786202861;Pangolin=ENSG00000136492.9|-21:0.01|-1:-0.0
chr17	61859819	581281	A	G	.	.	ALLELEID=574561;CLNDN=Fanconi_anemia,_complementation_group_J|Familial_cancer_of_breast;CLNDISDB=MONDO:MONDO:0012187,MedGen:C1836860,OMIM:609054|MONDO:MONDO:0016419,MedGen:C0346153,OMIM:114480,Orphanet:ORPHA227535,SNOMED_CT:254843006;CLNHGVS=NC_000017.11:g.61859819A>G;CLNREVSTAT=criteria_provided,_single_submitter;CLNSIG=Uncertain_significance;CLNVC=single_nucleotide_variant;CLNVCSO=SO:0001483;GENEINFO=BRIP1:83990;MC=SO:0001583|missense_variant;ORIGIN=1;RS=1567876917;Pangolin=ENSG00000136492.9|-23:0.05|-3:-0.0
chr17	61859822	923348	G	A	.	.	ALLELEID=914150;CLNDN=Hereditary_cancer-predisposing_syndrome;CLNDISDB=MONDO:MONDO:0015356,MedGen:C0027672,Orphanet:ORPHA140162,SNOMED_CT:699346009;CLNHGVS=NC_000017.11:g.61859822G>A;CLNREVSTAT=criteria_provided,_single_submitter;CLNSIG=Uncertain_significance;CLNVC=single_nucleotide_variant;CLNVCSO=SO:0001483;GENEINFO=BRIP1:83990;MC=SO:0001583|missense_variant;ORIGIN=1;Pangolin=ENSG00000136492.9|-6:0.01|-26:-0.09
chr17	61859823	861054	C	G	.	.	ALLELEID=845831;CLNDN=Fanconi_anemia,_complementation_group_J|Familial_cancer_of_breast;CLNDISDB=MONDO:MONDO:0012187,MedGen:C1836860,OMIM:609054|MONDO:MONDO:0016419,MedGen:C0346153,OMIM:114480,Orphanet:ORPHA227535,SNOMED_CT:254843006;CLNHGVS=NC_000017.11:g.61859823C>G;CLNREVSTAT=criteria_provided,_single_submitter;CLNSIG=Uncertain_significance;CLNVC=single_nucleotide_variant;CLNVCSO=SO:0001483;GENEINFO=BRIP1:83990;MC=SO:0001583|missense_variant;ORIGIN=1;Pangolin=ENSG00000136492.9|-7:0.0|-31:-0.0
chr17	61859823	530307	C	T	.	.	ALLELEID=531658;CLNDN=Fanconi_anemia,_complementation_group_J|Familial_cancer_of_breast;CLNDISDB=MONDO:MONDO:0012187,MedGen:C1836860,OMIM:609054|MONDO:MONDO:0016419,MedGen:C0346153,OMIM:114480,Orphanet:ORPHA227535,SNOMED_CT:254843006;CLNHGVS=NC_000017.11:g.61859823C>T;CLNREVSTAT=criteria_provided,_single_submitter;CLNSIG=Uncertain_significance;CLNVC=single_nucleotide_variant;CLNVCSO=SO:0001483;GENEINFO=BRIP1:83990;MC=SO:0001583|missense_variant;ORIGIN=1;RS=1555618394;Pangolin=ENSG00000136492.9|-27:0.01|-27:-0.0
chr17	61859828	819946	C	A	.	.	ALLELEID=814360;CLNDN=Hereditary_cancer-predisposing_syndrome;CLNDISDB=MONDO:MONDO:0015356,MedGen:C0027672,Orphanet:ORPHA140162,SNOMED_CT:699346009;CLNHGVS=NC_000017.11:g.61859828C>A;CLNREVSTAT=criteria_provided,_single_submitter;CLNSIG=Uncertain_significance;CLNVC=single_nucleotide_variant;CLNVCSO=SO:0001483;GENEINFO=BRIP1:83990;MC=SO:0001583|missense_variant;ORIGIN=1;RS=749920386;Pangolin=ENSG00000136492.9|-32:0.0|-32:-0.02
chr17	61859828	926559	C	G	.	.	ALLELEID=914151;CLNDN=Fanconi_anemia,_complementation_group_J|Hereditary_cancer-predisposing_syndrome|Familial_cancer_of_breast;CLNDISDB=MONDO:MONDO:0012187,MedGen:C1836860,OMIM:609054|MONDO:MONDO:0015356,MedGen:C0027672,Orphanet:ORPHA140162,SNOMED_CT:699346009|MONDO:MONDO:0016419,MedGen:C0346153,OMIM:114480,Orphanet:ORPHA227535,SNOMED_CT:254843006;CLNHGVS=NC_000017.11:g.61859828C>G;CLNREVSTAT=criteria_provided,_multiple_submitters,_no_conflicts;CLNSIG=Uncertain_significance;CLNVC=single_nucleotide_variant;CLNVCSO=SO:0001483;GENEINFO=BRIP1:83990;MC=SO:0001583|missense_variant;ORIGIN=1;Pangolin=ENSG00000136492.9|-32:0.07|4:-0.0
chr17	61859828	407812	C	T	.	.	AF_EXAC=1e-05;ALLELEID=402887;CLNDN=Fanconi_anemia,_complementation_group_J|Hereditary_cancer-predisposing_syndrome|Familial_cancer_of_breast;CLNDISDB=MONDO:MONDO:0012187,MedGen:C1836860,OMIM:609054|MONDO:MONDO:0015356,MedGen:C0027672,Orphanet:ORPHA140162,SNOMED_CT:699346009|MONDO:MONDO:0016419,MedGen:C0346153,OMIM:114480,Orphanet:ORPHA227535,SNOMED_CT:254843006;CLNHGVS=NC_000017.11:g.61859828C>T;CLNREVSTAT=criteria_provided,_multiple_submitters,_no_conflicts;CLNSIG=Uncertain_significance;CLNVC=single_nucleotide_variant;CLNVCSO=SO:0001483;GENEINFO=BRIP1:83990;MC=SO:0001583|missense_variant;ORIGIN=1;RS=749920386;Pangolin=ENSG00000136492.9|-32:0.04|-12:-0.0
chr17	61859831	926810	A	C	.	.	ALLELEID=914152;CLNDN=Hereditary_cancer-predisposing_syndrome;CLNDISDB=MONDO:MONDO:0015356,MedGen:C0027672,Orphanet:ORPHA140162,SNOMED_CT:699346009;CLNHGVS=NC_000017.11:g.61859831A>C;CLNREVSTAT=criteria_provided,_single_submitter;CLNSIG=Uncertain_significance;CLNVC=single_nucleotide_variant;CLNVCSO=SO:0001483;GENEINFO=BRIP1:83990;MC=SO:0001583|missense_variant;ORIGIN=1;Pangolin=ENSG00000136492.9|-35:0.05|-15:-0.0
chr17	61859837	656525	G	A	.	.	ALLELEID=646372;CLNDN=Fanconi_anemia,_complementation_group_J|Familial_cancer_of_breast;CLNDISDB=MONDO:MONDO:0012187,MedGen:C1836860,OMIM:609054|MONDO:MONDO:0016419,MedGen:C0346153,OMIM:114480,Orphanet:ORPHA227535,SNOMED_CT:254843006;CLNHGVS=NC_000017.11:g.61859837G>A;CLNREVSTAT=criteria_provided,_single_submitter;CLNSIG=Uncertain_significance;CLNVC=single_nucleotide_variant;CLNVCSO=SO:0001483;GENEINFO=BRIP1:83990;MC=SO:0001583|missense_variant;ORIGIN=1;RS=1603367684;Pangolin=ENSG00000136492.9|-21:0.0|-41:-0.06
chr17	61859850	819422	C	T	.	.	ALLELEID=814364;CLNDN=Fanconi_anemia,_complementation_group_J|Hereditary_cancer-predisposing_syndrome|Familial_cancer_of_breast;CLNDISDB=MONDO:MONDO:0012187,MedGen:C1836860,OMIM:609054|MONDO:MONDO:0015356,MedGen:C0027672,Orphanet:ORPHA140162,SNOMED_CT:699346009|MONDO:MONDO:0016419,MedGen:C0346153,OMIM:114480,Orphanet:ORPHA227535,SNOMED_CT:254843006;CLNHGVS=NC_000017.11:g.61859850C>T;CLNREVSTAT=criteria_provided,_multiple_submitters,_no_conflicts;CLNSIG=Uncertain_significance;CLNVC=single_nucleotide_variant;CLNVCSO=SO:0001483;GENEINFO=BRIP1:83990;MC=SO:0001583|missense_variant;ORIGIN=1;RS=1603367704;Pangolin=ENSG00000136492.9|3:0.0|49:-0.0
chr17	61859852	418093	C	T	.	.	ALLELEID=410162;CLNDN=not_provided;CLNDISDB=MedGen:CN517202;CLNHGVS=NC_000017.11:g.61859852C>T;CLNREVSTAT=criteria_provided,_single_submitter;CLNSIG=Uncertain_significance;CLNVC=single_nucleotide_variant;CLNVCSO=SO:0001483;GENEINFO=BRIP1:83990;MC=SO:0001583|missense_variant;ORIGIN=1;RS=1064793071;Pangolin=ENSG00000136492.9|13:0.0|13:-0.0
chr17	61859853	998806	T	C	.	.	ALLELEID=997760;CLNDN=Fanconi_anemia,_complementation_group_J|Familial_cancer_of_breast;CLNDISDB=MONDO:MONDO:0012187,MedGen:C1836860,OMIM:609054|MONDO:MONDO:0016419,MedGen:C0346153,OMIM:114480,Orphanet:ORPHA227535,SNOMED_CT:254843006;CLNHGVS=NC_000017.11:g.61859853T>C;CLNREVSTAT=criteria_provided,_single_submitter;CLNSIG=Uncertain_significance;CLNVC=single_nucleotide_variant;CLNVCSO=SO:0001483;GENEINFO=BRIP1:83990;MC=SO:0001583|missense_variant;ORIGIN=1;Pangolin=ENSG00000136492.9|0:0.0|46:-0.0
chr17	61859858	844568	G	A	.	.	ALLELEID=845832;CLNDN=Fanconi_anemia,_complementation_group_J|Familial_cancer_of_breast;CLNDISDB=MONDO:MONDO:0012187,MedGen:C1836860,OMIM:609054|MONDO:MONDO:0016419,MedGen:C0346153,OMIM:114480,Orphanet:ORPHA227535,SNOMED_CT:254843006;CLNHGVS=NC_000017.11:g.61859858G>A;CLNREVSTAT=criteria_provided,_single_submitter;CLNSIG=Uncertain_significance;CLNVC=single_nucleotide_variant;CLNVCSO=SO:0001483;GENEINFO=BRIP1:83990;MC=SO:0001583|missense_variant;ORIGIN=1;Pangolin=ENSG00000136492.9|-42:0.0|49:-0.06
chr17	61859858	234642	G	T	.	.	AF_EXAC=1e-05;ALLELEID=232008;CLNDN=Fanconi_anemia,_complementation_group_J|Hereditary_cancer-predisposing_syndrome|Familial_cancer_of_breast|not_provided;CLNDISDB=MONDO:MONDO:0012187,MedGen:C1836860,OMIM:609054|MONDO:MONDO:0015356,MedGen:C0027672,Orphanet:ORPHA140162,SNOMED_CT:699346009|MONDO:MONDO:0016419,MedGen:C0346153,OMIM:114480,Orphanet:ORPHA227535,SNOMED_CT:254843006|MedGen:CN517202;CLNHGVS=NC_000017.11:g.61859858G>T;CLNREVSTAT=criteria_provided,_multiple_submitters,_no_conflicts;CLNSIG=Uncertain_significance;CLNVC=single_nucleotide_variant;CLNVCSO=SO:0001483;GENEINFO=BRIP1:83990;MC=SO:0001583|missense_variant;ORIGIN=1;RS=755317452;Pangolin=ENSG00000136492.9|49:0.02|7:-0.0
chr17	61859862	4736	G	C	.	.	AF_EXAC=0.00024;ALLELEID=19775;CLNDN=Neoplasm_of_ovary|Malignant_tumor_of_breast|Fanconi_anemia,_complementation_group_J|Hereditary_cancer-predisposing_syndrome|Familial_cancer_of_breast|Breast_cancer,_early-onset|not_specified|BRIP1-Related_Disorders|not_provided;CLNDISDB=Human_Phenotype_Ontology:HP:0100615,MONDO:MONDO:0021068,MeSH:D010051,MedGen:C0919267,OMIM:167000,SNOMED_CT:123843001|MONDO:MONDO:0007254,MedGen:C0006142,SNOMED_CT:254837009|MONDO:MONDO:0012187,MedGen:C1836860,OMIM:609054|MONDO:MONDO:0015356,MedGen:C0027672,Orphanet:ORPHA140162,SNOMED_CT:699346009|MONDO:MONDO:0016419,MedGen:C0346153,OMIM:114480,Orphanet:ORPHA227535,SNOMED_CT:254843006|MedGen:C4016951|MedGen:CN169374|MedGen:CN239206|MedGen:CN517202;CLNHGVS=NC_000017.11:g.61859862G>C;CLNREVSTAT=criteria_provided,_conflicting_interpretations;CLNSIG=Conflicting_interpretations_of_pathogenicity;CLNSIGCONF=Likely_benign(3),Uncertain_significance(13);CLNVC=single_nucleotide_variant;CLNVCSO=SO:0001483;CLNVI=Illumina_Clinical_Services_Laboratory,Illumina:903207|OMIM_Allelic_Variant:605882.0001;GENEINFO=BRIP1:83990;MC=SO:0001583|missense_variant;ORIGIN=1;RS=28903098;Pangolin=ENSG00000136492.9|45:0.02|45:-0.0
chr17	61859862	182340	G	T	.	.	ALLELEID=180961;CLNDN=Fanconi_anemia,_complementation_group_J|Hereditary_cancer-predisposing_syndrome|Familial_cancer_of_breast|not_provided;CLNDISDB=MONDO:MONDO:0012187,MedGen:C1836860,OMIM:609054|MONDO:MONDO:0015356,MedGen:C0027672,Orphanet:ORPHA140162,SNOMED_CT:699346009|MONDO:MONDO:0016419,MedGen:C0346153,OMIM:114480,Orphanet:ORPHA227535,SNOMED_CT:254843006|MedGen:CN517202;CLNHGVS=NC_000017.11:g.61859862G>T;CLNREVSTAT=criteria_provided,_multiple_submitters,_no_conflicts;CLNSIG=Uncertain_significance;CLNVC=single_nucleotide_variant;CLNVCSO=SO:0001483;GENEINFO=BRIP1:83990;MC=SO:0001583|missense_variant;ORIGIN=1;RS=28903098;Pangolin=ENSG00000136492.9|45:0.02|-46:-0.0
chr17	61859864	580235	C	T	.	.	ALLELEID=571421;CLNDN=Fanconi_anemia,_complementation_group_J|Familial_cancer_of_breast;CLNDISDB=MONDO:MONDO:0012187,MedGen:C1836860,OMIM:609054|MONDO:MONDO:0016419,MedGen:C0346153,OMIM:114480,Orphanet:ORPHA227535,SNOMED_CT:254843006;CLNHGVS=NC_000017.11:g.61859864C>T;CLNREVSTAT=criteria_provided,_single_submitter;CLNSIG=Uncertain_significance;CLNVC=single_nucleotide_variant;CLNVCSO=SO:0001483;GENEINFO=BRIP1:83990;MC=SO:0001583|missense_variant;ORIGIN=1;RS=1567877002;Pangolin=ENSG00000136492.9|43:0.02|35:-0.0
chr17	61859867	1004146	T	C	.	.	ALLELEID=997761;CLNDN=Fanconi_anemia,_complementation_group_J|Familial_cancer_of_breast;CLNDISDB=MONDO:MONDO:0012187,MedGen:C1836860,OMIM:609054|MONDO:MONDO:0016419,MedGen:C0346153,OMIM:114480,Orphanet:ORPHA227535,SNOMED_CT:254843006;CLNHGVS=NC_000017.11:g.61859867T>C;CLNREVSTAT=criteria_provided,_single_submitter;CLNSIG=Uncertain_significance;CLNVC=single_nucleotide_variant;CLNVCSO=SO:0001483;GENEINFO=BRIP1:83990;MC=SO:0001583|missense_variant;ORIGIN=1;Pangolin=ENSG00000136492.9|-12:0.0|40:-0.03
chr17	61859868	972642	C	G	.	.	ALLELEID=958231;CLNDN=Fanconi_anemia,_complementation_group_J|Familial_cancer_of_breast;CLNDISDB=MONDO:MONDO:0012187,MedGen:C1836860,OMIM:609054|MONDO:MONDO:0016419,MedGen:C0346153,OMIM:114480,Orphanet:ORPHA227535,SNOMED_CT:254843006;CLNHGVS=NC_000017.11:g.61859868C>G;CLNREVSTAT=criteria_provided,_single_submitter;CLNSIG=Uncertain_significance;CLNVC=single_nucleotide_variant;CLNVCSO=SO:0001483;GENEINFO=BRIP1:83990;MC=SO:0001583|missense_variant;ORIGIN=1;Pangolin=ENSG00000136492.9|-3:0.19|39:-0.08
chr17	61859868	234641	C	T	.	.	ALLELEID=232012;CLNDN=Fanconi_anemia,_complementation_group_J|Hereditary_cancer-predisposing_syndrome|Familial_cancer_of_breast|not_provided;CLNDISDB=MONDO:MONDO:0012187,MedGen:C1836860,OMIM:609054|MONDO:MONDO:0015356,MedGen:C0027672,Orphanet:ORPHA140162,SNOMED_CT:699346009|MONDO:MONDO:0016419,MedGen:C0346153,OMIM:114480,Orphanet:ORPHA227535,SNOMED_CT:254843006|MedGen:CN517202;CLNHGVS=NC_000017.11:g.61859868C>T;CLNREVSTAT=criteria_provided,_multiple_submitters,_no_conflicts;CLNSIG=Uncertain_significance;CLNVC=single_nucleotide_variant;CLNVCSO=SO:0001483;GENEINFO=BRIP1:83990;MC=SO:0001583|missense_variant;ORIGIN=1;RS=587781292;Pangolin=ENSG00000136492.9|39:0.02|31:-0.0
chr17	61859876	581220	C	A	.	.	ALLELEID=569458;CLNDN=Fanconi_anemia,_complementation_group_J|Familial_cancer_of_breast;CLNDISDB=MONDO:MONDO:0012187,MedGen:C1836860,OMIM:609054|MONDO:MONDO:0016419,MedGen:C0346153,OMIM:114480,Orphanet:ORPHA227535,SNOMED_CT:254843006;CLNHGVS=NC_000017.11:g.61859876C>A;CLNREVSTAT=criteria_provided,_single_submitter;CLNSIG=Uncertain_significance;CLNVC=single_nucleotide_variant;CLNVCSO=SO:0001483;GENEINFO=BRIP1:83990;MC=SO:0001583|missense_variant;ORIGIN=1;RS=1555618423;Pangolin=ENSG00000136492.9|31:0.02|23:-0.0
chr17	61859876	483150	C	T	.	.	ALLELEID=479164;CLNDN=Hereditary_cancer-predisposing_syndrome;CLNDISDB=MONDO:MONDO:0015356,MedGen:C0027672,Orphanet:ORPHA140162,SNOMED_CT:699346009;CLNHGVS=NC_000017.11:g.61859876C>T;CLNREVSTAT=criteria_provided,_single_submitter;CLNSIG=Uncertain_significance;CLNVC=single_nucleotide_variant;CLNVCSO=SO:0001483;GENEINFO=BRIP1:83990;MC=SO:0001583|missense_variant;ORIGIN=1;RS=1555618423;Pangolin=ENSG00000136492.9|31:0.02|-11:-0.0
chr17	61859877	1011172	A	C	.	.	ALLELEID=997762;CLNDN=Fanconi_anemia,_complementation_group_J|Familial_cancer_of_breast;CLNDISDB=MONDO:MONDO:0012187,MedGen:C1836860,OMIM:609054|MONDO:MONDO:0016419,MedGen:C0346153,OMIM:114480,Orphanet:ORPHA227535,SNOMED_CT:254843006;CLNHGVS=NC_000017.11:g.61859877A>C;CLNREVSTAT=criteria_provided,_single_submitter;CLNSIG=Uncertain_significance;CLNVC=single_nucleotide_variant;CLNVCSO=SO:0001483;GENEINFO=BRIP1:83990;MC=SO:0001583|missense_variant;ORIGIN=1;Pangolin=ENSG00000136492.9|30:0.05|-12:-0.0
chr17	61859877	570606	A	G	.	.	ALLELEID=569465;CLNDN=Fanconi_anemia,_complementation_group_J|Familial_cancer_of_breast;CLNDISDB=MONDO:MONDO:0012187,MedGen:C1836860,OMIM:609054|MONDO:MONDO:0016419,MedGen:C0346153,OMIM:114480,Orphanet:ORPHA227535,SNOMED_CT:254843006;CLNHGVS=NC_000017.11:g.61859877A>G;CLNREVSTAT=criteria_provided,_single_submitter;CLNSIG=Uncertain_significance;CLNVC=single_nucleotide_variant;CLNVCSO=SO:0001483;GENEINFO=BRIP1:83990;MC=SO:0001583|missense_variant;ORIGIN=1;RS=1567877037;Pangolin=ENSG00000136492.9|30:0.08|-12:-0.0
chr17	61859879	818649	T	C	.	.	ALLELEID=814366;CLNDN=Hereditary_cancer-predisposing_syndrome;CLNDISDB=MONDO:MONDO:0015356,MedGen:C0027672,Orphanet:ORPHA140162,SNOMED_CT:699346009;CLNHGVS=NC_000017.11:g.61859879T>C;CLNREVSTAT=criteria_provided,_single_submitter;CLNSIG=Uncertain_significance;CLNVC=single_nucleotide_variant;CLNVCSO=SO:0001483;GENEINFO=BRIP1:83990;MC=SO:0001583|missense_variant;ORIGIN=1;RS=1253714284;Pangolin=ENSG00000136492.9|28:0.04|-14:-0.0
chr17	61859880	628588	G	A	.	.	AF_EXAC=1e-05;ALLELEID=618817;CLNDN=Fanconi_anemia,_complementation_group_J|Hereditary_cancer-predisposing_syndrome|Familial_cancer_of_breast;CLNDISDB=MONDO:MONDO:0012187,MedGen:C1836860,OMIM:609054|MONDO:MONDO:0015356,MedGen:C0027672,Orphanet:ORPHA140162,SNOMED_CT:699346009|MONDO:MONDO:0016419,MedGen:C0346153,OMIM:114480,Orphanet:ORPHA227535,SNOMED_CT:254843006;CLNHGVS=NC_000017.11:g.61859880G>A;CLNREVSTAT=criteria_provided,_multiple_submitters,_no_conflicts;CLNSIG=Uncertain_significance;CLNVC=single_nucleotide_variant;CLNVCSO=SO:0001483;GENEINFO=BRIP1:83990;MC=SO:0001583|missense_variant;ORIGIN=1;RS=770930270;Pangolin=ENSG00000136492.9|-15:0.0|27:-0.06
chr17	61859880	928913	G	C	.	.	ALLELEID=917269;CLNDN=not_specified;CLNDISDB=MedGen:CN169374;CLNHGVS=NC_000017.11:g.61859880G>C;CLNREVSTAT=criteria_provided,_single_submitter;CLNSIG=Uncertain_significance;CLNVC=single_nucleotide_variant;CLNVCSO=SO:0001483;GENEINFO=BRIP1:83990;MC=SO:0001583|missense_variant;ORIGIN=1;Pangolin=ENSG00000136492.9|27:0.03|19:-0.0
chr17	61859882	1020978	T	G	.	.	ALLELEID=1012951;CLNDN=Fanconi_anemia,_complementation_group_J|Familial_cancer_of_breast;CLNDISDB=MONDO:MONDO:0012187,MedGen:C1836860,OMIM:609054|MONDO:MONDO:0016419,MedGen:C0346153,OMIM:114480,Orphanet:ORPHA227535,SNOMED_CT:254843006;CLNHGVS=NC_000017.11:g.61859882T>G;CLNREVSTAT=criteria_provided,_single_submitter;CLNSIG=Uncertain_significance;CLNVC=single_nucleotide_variant;CLNVCSO=SO:0001483;GENEINFO=BRIP1:83990;MC=SO:0001583|missense_variant;ORIGIN=1;Pangolin=ENSG00000136492.9|27:0.0|25:-0.02
chr17	61859885	483157	T	G	.	.	ALLELEID=479170;CLNDN=Hereditary_cancer-predisposing_syndrome;CLNDISDB=MONDO:MONDO:0015356,MedGen:C0027672,Orphanet:ORPHA140162,SNOMED_CT:699346009;CLNHGVS=NC_000017.11:g.61859885T>G;CLNREVSTAT=criteria_provided,_single_submitter;CLNSIG=Uncertain_significance;CLNVC=single_nucleotide_variant;CLNVCSO=SO:0001483;GENEINFO=BRIP1:83990;MC=SO:0001583|missense_variant;ORIGIN=1;RS=1555618428;Pangolin=ENSG00000136492.9|-20:0.0|22:-0.01
chr17	61859887	1037056	G	A	.	.	ALLELEID=1033496;CLNDN=Fanconi_anemia,_complementation_group_J|Familial_cancer_of_breast;CLNDISDB=MONDO:MONDO:0012187,MedGen:C1836860,OMIM:609054|MONDO:MONDO:0016419,MedGen:C0346153,OMIM:114480,Orphanet:ORPHA227535,SNOMED_CT:254843006;CLNHGVS=NC_000017.11:g.61859887G>A;CLNREVSTAT=criteria_provided,_single_submitter;CLNSIG=Uncertain_significance;CLNVC=single_nucleotide_variant;CLNVCSO=SO:0001483;GENEINFO=BRIP1:83990;MC=SO:0001819|synonymous_variant;ORIGIN=1;Pangolin=ENSG00000136492.9|2:0.01|20:-0.15
chr17	61859887	1009671	G	T	.	.	ALLELEID=997763;CLNDN=Fanconi_anemia,_complementation_group_J|Familial_cancer_of_breast;CLNDISDB=MONDO:MONDO:0012187,MedGen:C1836860,OMIM:609054|MONDO:MONDO:0016419,MedGen:C0346153,OMIM:114480,Orphanet:ORPHA227535,SNOMED_CT:254843006;CLNHGVS=NC_000017.11:g.61859887G>T;CLNREVSTAT=criteria_provided,_single_submitter;CLNSIG=Uncertain_significance;CLNVC=single_nucleotide_variant;CLNVCSO=SO:0001483;GENEINFO=BRIP1:83990;MC=SO:0001583|missense_variant;ORIGIN=1;Pangolin=ENSG00000136492.9|12:0.0|20:-0.04
chr17	61859888	483153	C	T	.	.	ALLELEID=479260;CLNDN=Fanconi_anemia,_complementation_group_J|Hereditary_cancer-predisposing_syndrome|Familial_cancer_of_breast;CLNDISDB=MONDO:MONDO:0012187,MedGen:C1836860,OMIM:609054|MONDO:MONDO:0015356,MedGen:C0027672,Orphanet:ORPHA140162,SNOMED_CT:699346009|MONDO:MONDO:0016419,MedGen:C0346153,OMIM:114480,Orphanet:ORPHA227535,SNOMED_CT:254843006;CLNHGVS=NC_000017.11:g.61859888C>T;CLNREVSTAT=criteria_provided,_multiple_submitters,_no_conflicts;CLNSIG=Uncertain_significance;CLNVC=single_nucleotide_variant;CLNVCSO=SO:0001483;GENEINFO=BRIP1:83990;MC=SO:0001583|missense_variant;ORIGIN=1;RS=1555618429;Pangolin=ENSG00000136492.9|19:0.01|19:-0.01
chr17	61859891	231345	T	C	.	.	ALLELEID=236426;CLNDN=Fanconi_anemia,_complementation_group_J|Hereditary_cancer-predisposing_syndrome|Familial_cancer_of_breast;CLNDISDB=MONDO:MONDO:0012187,MedGen:C1836860,OMIM:609054|MONDO:MONDO:0015356,MedGen:C0027672,Orphanet:ORPHA140162,SNOMED_CT:699346009|MONDO:MONDO:0016419,MedGen:C0346153,OMIM:114480,Orphanet:ORPHA227535,SNOMED_CT:254843006;CLNHGVS=NC_000017.11:g.61859891T>C;CLNREVSTAT=criteria_provided,_multiple_submitters,_no_conflicts;CLNSIG=Uncertain_significance;CLNVC=single_nucleotide_variant;CLNVCSO=SO:0001483;GENEINFO=BRIP1:83990;MC=SO:0001583|missense_variant;ORIGIN=1;RS=876659105;Pangolin=ENSG00000136492.9|16:0.01|16:-0.0
chr17	61859893	231333	T	G	.	.	AF_EXAC=7e-05;ALLELEID=236427;CLNDN=Fanconi_anemia,_complementation_group_J|Hereditary_cancer-predisposing_syndrome|Familial_cancer_of_breast;CLNDISDB=MONDO:MONDO:0012187,MedGen:C1836860,OMIM:609054|MONDO:MONDO:0015356,MedGen:C0027672,Orphanet:ORPHA140162,SNOMED_CT:699346009|MONDO:MONDO:0016419,MedGen:C0346153,OMIM:114480,Orphanet:ORPHA227535,SNOMED_CT:254843006;CLNHGVS=NC_000017.11:g.61859893T>G;CLNREVSTAT=criteria_provided,_multiple_submitters,_no_conflicts;CLNSIG=Uncertain_significance;CLNVC=single_nucleotide_variant;CLNVCSO=SO:0001483;GENEINFO=BRIP1:83990;MC=SO:0001583|missense_variant;ORIGIN=1;RS=774586397;Pangolin=ENSG00000136492.9|14:0.04|14:-0.0
chr17	61859894	407852	A	G	.	.	ALLELEID=402848;CLNDN=Fanconi_anemia,_complementation_group_J|Familial_cancer_of_breast;CLNDISDB=MONDO:MONDO:0012187,MedGen:C1836860,OMIM:609054|MONDO:MONDO:0016419,MedGen:C0346153,OMIM:114480,Orphanet:ORPHA227535,SNOMED_CT:254843006;CLNHGVS=NC_000017.11:g.61859894A>G;CLNREVSTAT=criteria_provided,_single_submitter;CLNSIG=Uncertain_significance;CLNVC=single_nucleotide_variant;CLNVCSO=SO:0001483;GENEINFO=BRIP1:83990;MC=SO:0001583|missense_variant;ORIGIN=1;RS=1060501767;Pangolin=ENSG00000136492.9|13:0.0|13:-0.0
chr17	61859897	632723	C	A	.	.	ALLELEID=621600;CLNDN=not_specified;CLNDISDB=MedGen:CN169374;CLNHGVS=NC_000017.11:g.61859897C>A;CLNREVSTAT=criteria_provided,_single_submitter;CLNSIG=Uncertain_significance;CLNVC=single_nucleotide_variant;CLNVCSO=SO:0001483;GENEINFO=BRIP1:83990;MC=SO:0001583|missense_variant;ORIGIN=1;RS=876659168;Pangolin=ENSG00000136492.9|-32:0.0|10:-0.16
chr17	61859897	231453	C	G	.	.	ALLELEID=236428;CLNDN=Hereditary_cancer-predisposing_syndrome;CLNDISDB=MONDO:MONDO:0015356,MedGen:C0027672,Orphanet:ORPHA140162,SNOMED_CT:699346009;CLNHGVS=NC_000017.11:g.61859897C>G;CLNREVSTAT=criteria_provided,_single_submitter;CLNSIG=Uncertain_significance;CLNVC=single_nucleotide_variant;CLNVCSO=SO:0001483;GENEINFO=BRIP1:83990;MC=SO:0001583|missense_variant;ORIGIN=1;RS=876659168;Pangolin=ENSG00000136492.9|-32:0.0|10:-0.07
chr17	61859897	924980	C	T	.	.	ALLELEID=914153;CLNDN=Hereditary_cancer-predisposing_syndrome;CLNDISDB=MONDO:MONDO:0015356,MedGen:C0027672,Orphanet:ORPHA140162,SNOMED_CT:699346009;CLNHGVS=NC_000017.11:g.61859897C>T;CLNREVSTAT=criteria_provided,_single_submitter;CLNSIG=Uncertain_significance;CLNVC=single_nucleotide_variant;CLNVCSO=SO:0001483;GENEINFO=BRIP1:83990;MC=SO:0001583|missense_variant;ORIGIN=1;Pangolin=ENSG00000136492.9|-32:0.0|10:-0.05
chr17	61859898	918606	C	G	.	.	ALLELEID=914154;CLNDN=Hereditary_cancer-predisposing_syndrome;CLNDISDB=MONDO:MONDO:0015356,MedGen:C0027672,Orphanet:ORPHA140162,SNOMED_CT:699346009;CLNHGVS=NC_000017.11:g.61859898C>G;CLNREVSTAT=criteria_provided,_single_submitter;CLNSIG=Uncertain_significance;CLNVC=single_nucleotide_variant;CLNVCSO=SO:0001483;GENEINFO=BRIP1:83990;MC=SO:0001583|missense_variant;ORIGIN=1;Pangolin=ENSG00000136492.9|9:0.01|-1:-0.0
chr17	61859898	1040610	C	T	.	.	ALLELEID=1033497;CLNDN=Fanconi_anemia,_complementation_group_J|Familial_cancer_of_breast;CLNDISDB=MONDO:MONDO:0012187,MedGen:C1836860,OMIM:609054|MONDO:MONDO:0016419,MedGen:C0346153,OMIM:114480,Orphanet:ORPHA227535,SNOMED_CT:254843006;CLNHGVS=NC_000017.11:g.61859898C>T;CLNREVSTAT=criteria_provided,_single_submitter;CLNSIG=Uncertain_significance;CLNVC=single_nucleotide_variant;CLNVCSO=SO:0001483;GENEINFO=BRIP1:83990;MC=SO:0001583|missense_variant;ORIGIN=1;Pangolin=ENSG00000136492.9|9:0.02|9:-0.0
chr17	61859900	184446	C	G	.	.	ALLELEID=185324;CLNDN=Hereditary_cancer-predisposing_syndrome;CLNDISDB=MONDO:MONDO:0015356,MedGen:C0027672,Orphanet:ORPHA140162,SNOMED_CT:699346009;CLNHGVS=NC_000017.11:g.61859900C>G;CLNREVSTAT=criteria_provided,_single_submitter;CLNSIG=Uncertain_significance;CLNVC=single_nucleotide_variant;CLNVCSO=SO:0001483;GENEINFO=BRIP1:83990;MC=SO:0001583|missense_variant;ORIGIN=1;RS=786201468;Pangolin=ENSG00000136492.9|-3:0.0|7:-0.03
chr17	61859904	479456	G	A	.	.	AF_EXAC=1e-05;ALLELEID=479176;CLNDN=Fanconi_anemia,_complementation_group_J|Hereditary_cancer-predisposing_syndrome|Familial_cancer_of_breast;CLNDISDB=MONDO:MONDO:0012187,MedGen:C1836860,OMIM:609054|MONDO:MONDO:0015356,MedGen:C0027672,Orphanet:ORPHA140162,SNOMED_CT:699346009|MONDO:MONDO:0016419,MedGen:C0346153,OMIM:114480,Orphanet:ORPHA227535,SNOMED_CT:254843006;CLNHGVS=NC_000017.11:g.61859904G>A;CLNREVSTAT=criteria_provided,_multiple_submitters,_no_conflicts;CLNSIG=Uncertain_significance;CLNVC=single_nucleotide_variant;CLNVCSO=SO:0001483;GENEINFO=BRIP1:83990;MC=SO:0001583|missense_variant;ORIGIN=1;RS=772319724;Pangolin=ENSG00000136492.9|-5:0.0|3:-0.02
chr17	61859907	489844	T	C	.	.	ALLELEID=483089;CLNDN=Hereditary_cancer-predisposing_syndrome;CLNDISDB=MONDO:MONDO:0015356,MedGen:C0027672,Orphanet:ORPHA140162,SNOMED_CT:699346009;CLNHGVS=NC_000017.11:g.61859907T>C;CLNREVSTAT=criteria_provided,_single_submitter;CLNSIG=Uncertain_significance;CLNVC=single_nucleotide_variant;CLNVCSO=SO:0001483;GENEINFO=BRIP1:83990;MC=SO:0001583|missense_variant;ORIGIN=1;RS=776386693;Pangolin=ENSG00000136492.9|0:0.05|-42:-0.0
chr17	61859911	479433	T	C	.	.	AF_EXAC=3e-05;ALLELEID=479177;CLNDN=Hereditary_cancer-predisposing_syndrome;CLNDISDB=MONDO:MONDO:0015356,MedGen:C0027672,Orphanet:ORPHA140162,SNOMED_CT:699346009;CLNHGVS=NC_000017.11:g.61859911T>C;CLNREVSTAT=criteria_provided,_conflicting_interpretations;CLNSIG=Conflicting_interpretations_of_pathogenicity;CLNSIGCONF=Likely_benign(1),Uncertain_significance(1);CLNVC=single_nucleotide_variant;CLNVCSO=SO:0001483;GENEINFO=BRIP1:83990;ORIGIN=1;RS=765154059;Pangolin=ENSG00000136492.9|-4:0.01|-2:-0.0
chr17	61859912	1021006	G	C	.	.	ALLELEID=1012952;CLNDN=Fanconi_anemia,_complementation_group_J|Familial_cancer_of_breast;CLNDISDB=MONDO:MONDO:0012187,MedGen:C1836860,OMIM:609054|MONDO:MONDO:0016419,MedGen:C0346153,OMIM:114480,Orphanet:ORPHA227535,SNOMED_CT:254843006;CLNHGVS=NC_000017.11:g.61859912G>C;CLNREVSTAT=criteria_provided,_single_submitter;CLNSIG=Uncertain_significance;CLNVC=single_nucleotide_variant;CLNVCSO=SO:0001483;GENEINFO=BRIP1:83990;MC=SO:0001627|intron_variant;ORIGIN=1;Pangolin=ENSG00000136492.9|-47:0.0|-5:-0.05
chr17	61861432	182357	C	T	.	.	AF_ESP=0.00015;AF_EXAC=4e-05;ALLELEID=180962;CLNDN=Neoplasm_of_ovary|Fanconi_anemia,_complementation_group_J|Hereditary_cancer-predisposing_syndrome|not_specified;CLNDISDB=Human_Phenotype_Ontology:HP:0100615,MONDO:MONDO:0021068,MeSH:D010051,MedGen:C0919267,OMIM:167000,SNOMED_CT:123843001|MONDO:MONDO:0012187,MedGen:C1836860,OMIM:609054|MONDO:MONDO:0015356,MedGen:C0027672,Orphanet:ORPHA140162,SNOMED_CT:699346009|MedGen:CN169374;CLNHGVS=NC_000017.11:g.61861432C>T;CLNREVSTAT=criteria_provided,_conflicting_interpretations;CLNSIG=Conflicting_interpretations_of_pathogenicity;CLNSIGCONF=Benign(1),Likely_benign(2),Uncertain_significance(1);CLNVC=single_nucleotide_variant;CLNVCSO=SO:0001483;CLNVI=Illumina_Clinical_Services_Laboratory,Illumina:738946;GENEINFO=BRIP1:83990;ORIGIN=1;RS=113052745;Pangolin=ENSG00000136492.9|15:0.12|11:-0.0
chr17	61861439	575163	A	C	.	.	ALLELEID=571961;CLNDN=Fanconi_anemia,_complementation_group_J|Familial_cancer_of_breast;CLNDISDB=MONDO:MONDO:0012187,MedGen:C1836860,OMIM:609054|MONDO:MONDO:0016419,MedGen:C0346153,OMIM:114480,Orphanet:ORPHA227535,SNOMED_CT:254843006;CLNHGVS=NC_000017.11:g.61861439A>C;CLNREVSTAT=criteria_provided,_single_submitter;CLNSIG=Uncertain_significance;CLNVC=single_nucleotide_variant;CLNVCSO=SO:0001483;GENEINFO=BRIP1:83990;ORIGIN=1;RS=1567878012;Pangolin=ENSG00000136492.9|-9:0.0|8:-0.34
chr17	61861439	439032	ATACT	A	.	.	ALLELEID=432936;CLNDN=Fanconi_anemia,_complementation_group_J|Hereditary_cancer-predisposing_syndrome|Familial_cancer_of_breast|not_specified;CLNDISDB=MONDO:MONDO:0012187,MedGen:C1836860,OMIM:609054|MONDO:MONDO:0015356,MedGen:C0027672,Orphanet:ORPHA140162,SNOMED_CT:699346009|MONDO:MONDO:0016419,MedGen:C0346153,OMIM:114480,Orphanet:ORPHA227535,SNOMED_CT:254843006|MedGen:CN169374;CLNHGVS=NC_000017.11:g.61861443_61861446del;CLNREVSTAT=criteria_provided,_multiple_submitters,_no_conflicts;CLNSIG=Uncertain_significance;CLNVC=Deletion;CLNVCSO=SO:0000159;CLNVI=Institute_of_Human_Genetics,_University_of_Leipzig_Medical_Center:CV_96|Invitae:1398755;GENEINFO=BRIP1:83990;ORIGIN=33;RS=1224034842;Pangolin=ENSG00000136492.9|-9:0.01|8:-0.96
chr17	61861441	953177	A	G	.	.	ALLELEID=960230;CLNDN=Fanconi_anemia,_complementation_group_J|Familial_cancer_of_breast;CLNDISDB=MONDO:MONDO:0012187,MedGen:C1836860,OMIM:609054|MONDO:MONDO:0016419,MedGen:C0346153,OMIM:114480,Orphanet:ORPHA227535,SNOMED_CT:254843006;CLNHGVS=NC_000017.11:g.61861441A>G;CLNREVSTAT=criteria_provided,_single_submitter;CLNSIG=Uncertain_significance;CLNVC=single_nucleotide_variant;CLNVCSO=SO:0001483;GENEINFO=BRIP1:83990;MC=SO:0001627|intron_variant;ORIGIN=1;Pangolin=ENSG00000136492.9|-11:0.01|6:-0.69
chr17	61861442	182339	C	G	.	.	ALLELEID=180963;CLNDN=not_provided;CLNDISDB=MedGen:CN517202;CLNHGVS=NC_000017.11:g.61861442C>G;CLNREVSTAT=criteria_provided,_single_submitter;CLNSIG=Uncertain_significance;CLNVC=single_nucleotide_variant;CLNVCSO=SO:0001483;GENEINFO=BRIP1:83990;ORIGIN=1;RS=730881629;Pangolin=ENSG00000136492.9|-12:0.01|5:-0.96
chr17	61861442	230983	C	T	.	.	ALLELEID=236429;CLNDN=Fanconi_anemia,_complementation_group_J|Hereditary_cancer-predisposing_syndrome|Familial_cancer_of_breast;CLNDISDB=MONDO:MONDO:0012187,MedGen:C1836860,OMIM:609054|MONDO:MONDO:0015356,MedGen:C0027672,Orphanet:ORPHA140162,SNOMED_CT:699346009|MONDO:MONDO:0016419,MedGen:C0346153,OMIM:114480,Orphanet:ORPHA227535,SNOMED_CT:254843006;CLNHGVS=NC_000017.11:g.61861442C>T;CLNREVSTAT=criteria_provided,_multiple_submitters,_no_conflicts;CLNSIG=Uncertain_significance;CLNVC=single_nucleotide_variant;CLNVCSO=SO:0001483;GENEINFO=BRIP1:83990;ORIGIN=1;RS=730881629;Pangolin=ENSG00000136492.9|-12:0.0|5:-0.95
chr17	61861444	185373	T	TA	.	.	ALLELEID=185325;CLNDN=Hereditary_cancer-predisposing_syndrome|Familial_ovarian_cancer;CLNDISDB=MONDO:MONDO:0015356,MedGen:C0027672,Orphanet:ORPHA140162,SNOMED_CT:699346009|MONDO:MONDO:0016248,MedGen:CN201036,Orphanet:ORPHA213517;CLNHGVS=NC_000017.11:g.61861445dup;CLNREVSTAT=criteria_provided,_single_submitter;CLNSIG=Uncertain_significance;CLNVC=Duplication;CLNVCSO=SO:1000035;GENEINFO=BRIP1:83990;MC=SO:0001575|splice_donor_variant;ORIGIN=1;RS=786202125;Pangolin=ENSG00000136492.9|-14:0.0|4:-0.94
chr17	61861447	530290	A	G	.	.	ALLELEID=531669;CLNDN=Fanconi_anemia,_complementation_group_J|Familial_cancer_of_breast;CLNDISDB=MONDO:MONDO:0012187,MedGen:C1836860,OMIM:609054|MONDO:MONDO:0016419,MedGen:C0346153,OMIM:114480,Orphanet:ORPHA227535,SNOMED_CT:254843006;CLNHGVS=NC_000017.11:g.61861447A>G;CLNREVSTAT=criteria_provided,_single_submitter;CLNSIG=Uncertain_significance;CLNVC=single_nucleotide_variant;CLNVCSO=SO:0001483;GENEINFO=BRIP1:83990;MC=SO:0001819|synonymous_variant;ORIGIN=1;RS=1555618697;Pangolin=ENSG00000136492.9|0:0.07|2:-0.0
chr17	61861448	928269	G	A	.	.	ALLELEID=914155;CLNDN=Hereditary_cancer-predisposing_syndrome;CLNDISDB=MONDO:MONDO:0015356,MedGen:C0027672,Orphanet:ORPHA140162,SNOMED_CT:699346009;CLNHGVS=NC_000017.11:g.61861448G>A;CLNREVSTAT=criteria_provided,_single_submitter;CLNSIG=Uncertain_significance;CLNVC=single_nucleotide_variant;CLNVCSO=SO:0001483;GENEINFO=BRIP1:83990;MC=SO:0001583|missense_variant;ORIGIN=1;Pangolin=ENSG00000136492.9|2:0.0|-1:-0.19
chr17	61861453	483161	C	A	.	.	ALLELEID=479229;CLNDN=Hereditary_breast_and_ovarian_cancer_syndrome|Fanconi_anemia,_complementation_group_J|Hereditary_cancer-predisposing_syndrome|Familial_cancer_of_breast|not_provided;CLNDISDB=MONDO:MONDO:0003582,MeSH:D061325,MedGen:C0677776,OMIM:PS604370,Orphanet:ORPHA145|MONDO:MONDO:0012187,MedGen:C1836860,OMIM:609054|MONDO:MONDO:0015356,MedGen:C0027672,Orphanet:ORPHA140162,SNOMED_CT:699346009|MONDO:MONDO:0016419,MedGen:C0346153,OMIM:114480,Orphanet:ORPHA227535,SNOMED_CT:254843006|MedGen:CN517202;CLNHGVS=NC_000017.11:g.61861453C>A;CLNREVSTAT=criteria_provided,_multiple_submitters,_no_conflicts;CLNSIG=Uncertain_significance;CLNVC=single_nucleotide_variant;CLNVCSO=SO:0001483;GENEINFO=BRIP1:83990;MC=SO:0001583|missense_variant;ORIGIN=1;RS=769585673;Pangolin=ENSG00000136492.9|-22:0.0|-6:-0.06
chr17	61861453	485469	C	T	.	.	AF_EXAC=1e-05;ALLELEID=479179;CLNDN=Hereditary_cancer-predisposing_syndrome;CLNDISDB=MONDO:MONDO:0015356,MedGen:C0027672,Orphanet:ORPHA140162,SNOMED_CT:699346009;CLNHGVS=NC_000017.11:g.61861453C>T;CLNREVSTAT=criteria_provided,_single_submitter;CLNSIG=Uncertain_significance;CLNVC=single_nucleotide_variant;CLNVCSO=SO:0001483;GENEINFO=BRIP1:83990;MC=SO:0001583|missense_variant;ORIGIN=1;RS=769585673;Pangolin=ENSG00000136492.9|3:0.0|-6:-0.15
chr17	61861455	998759	T	C	.	.	ALLELEID=997764;CLNDN=Fanconi_anemia,_complementation_group_J|Familial_cancer_of_breast;CLNDISDB=MONDO:MONDO:0012187,MedGen:C1836860,OMIM:609054|MONDO:MONDO:0016419,MedGen:C0346153,OMIM:114480,Orphanet:ORPHA227535,SNOMED_CT:254843006;CLNHGVS=NC_000017.11:g.61861455T>C;CLNREVSTAT=criteria_provided,_single_submitter;CLNSIG=Uncertain_significance;CLNVC=single_nucleotide_variant;CLNVCSO=SO:0001483;GENEINFO=BRIP1:83990;MC=SO:0001583|missense_variant;ORIGIN=1;Pangolin=ENSG00000136492.9|-8:0.05|-6:-0.0
chr17	61861457	186074	A	T	.	.	ALLELEID=185326;CLNDN=Fanconi_anemia,_complementation_group_J|Hereditary_cancer-predisposing_syndrome|Familial_cancer_of_breast;CLNDISDB=MONDO:MONDO:0012187,MedGen:C1836860,OMIM:609054|MONDO:MONDO:0015356,MedGen:C0027672,Orphanet:ORPHA140162,SNOMED_CT:699346009|MONDO:MONDO:0016419,MedGen:C0346153,OMIM:114480,Orphanet:ORPHA227535,SNOMED_CT:254843006;CLNHGVS=NC_000017.11:g.61861457A>T;CLNREVSTAT=criteria_provided,_multiple_submitters,_no_conflicts;CLNSIG=Uncertain_significance;CLNVC=single_nucleotide_variant;CLNVCSO=SO:0001483;GENEINFO=BRIP1:83990;MC=SO:0001583|missense_variant;ORIGIN=1;RS=786202674;Pangolin=ENSG00000136492.9|-10:0.09|-8:-0.0
chr17	61861458	481643	T	A	.	.	ALLELEID=479950;CLNDN=Fanconi_anemia,_complementation_group_J|Hereditary_cancer-predisposing_syndrome|Familial_cancer_of_breast;CLNDISDB=MONDO:MONDO:0012187,MedGen:C1836860,OMIM:609054|MONDO:MONDO:0015356,MedGen:C0027672,Orphanet:ORPHA140162,SNOMED_CT:699346009|MONDO:MONDO:0016419,MedGen:C0346153,OMIM:114480,Orphanet:ORPHA227535,SNOMED_CT:254843006;CLNHGVS=NC_000017.11:g.61861458T>A;CLNREVSTAT=criteria_provided,_multiple_submitters,_no_conflicts;CLNSIG=Uncertain_significance;CLNVC=single_nucleotide_variant;CLNVCSO=SO:0001483;GENEINFO=BRIP1:83990;MC=SO:0001583|missense_variant;ORIGIN=1;RS=1330147176;Pangolin=ENSG00000136492.9|-15:0.0|-11:-0.09
chr17	61861458	483162	T	C	.	.	ALLELEID=479262;CLNDN=Fanconi_anemia,_complementation_group_J|Hereditary_cancer-predisposing_syndrome|Familial_cancer_of_breast;CLNDISDB=MONDO:MONDO:0012187,MedGen:C1836860,OMIM:609054|MONDO:MONDO:0015356,MedGen:C0027672,Orphanet:ORPHA140162,SNOMED_CT:699346009|MONDO:MONDO:0016419,MedGen:C0346153,OMIM:114480,Orphanet:ORPHA227535,SNOMED_CT:254843006;CLNHGVS=NC_000017.11:g.61861458T>C;CLNREVSTAT=criteria_provided,_multiple_submitters,_no_conflicts;CLNSIG=Uncertain_significance;CLNVC=single_nucleotide_variant;CLNVCSO=SO:0001483;CLNVI=Illumina_Clinical_Services_Laboratory,Illumina:937846;GENEINFO=BRIP1:83990;MC=SO:0001583|missense_variant;ORIGIN=1;RS=1330147176;Pangolin=ENSG00000136492.9|-11:0.15|-9:-0.0
chr17	61861461	479449	C	A	.	.	ALLELEID=479265;CLNDN=Hereditary_cancer-predisposing_syndrome;CLNDISDB=MONDO:MONDO:0015356,MedGen:C0027672,Orphanet:ORPHA140162,SNOMED_CT:699346009;CLNHGVS=NC_000017.11:g.61861461C>A;CLNREVSTAT=criteria_provided,_single_submitter;CLNSIG=Uncertain_significance;CLNVC=single_nucleotide_variant;CLNVCSO=SO:0001483;GENEINFO=BRIP1:83990;MC=SO:0001583|missense_variant;ORIGIN=1;RS=1555618704;Pangolin=ENSG00000136492.9|3:0.0|-14:-0.1
chr17	61861463	1041181	A	C	.	.	ALLELEID=1033498;CLNDN=Fanconi_anemia,_complementation_group_J|Familial_cancer_of_breast;CLNDISDB=MONDO:MONDO:0012187,MedGen:C1836860,OMIM:609054|MONDO:MONDO:0016419,MedGen:C0346153,OMIM:114480,Orphanet:ORPHA227535,SNOMED_CT:254843006;CLNHGVS=NC_000017.11:g.61861463A>C;CLNREVSTAT=criteria_provided,_single_submitter;CLNSIG=Uncertain_significance;CLNVC=single_nucleotide_variant;CLNVCSO=SO:0001483;GENEINFO=BRIP1:83990;MC=SO:0001583|missense_variant;ORIGIN=1;Pangolin=ENSG00000136492.9|-16:0.18|1:-0.0
chr17	61861463	663925	A	G	.	.	ALLELEID=646374;CLNDN=Fanconi_anemia,_complementation_group_J|Familial_cancer_of_breast;CLNDISDB=MONDO:MONDO:0012187,MedGen:C1836860,OMIM:609054|MONDO:MONDO:0016419,MedGen:C0346153,OMIM:114480,Orphanet:ORPHA227535,SNOMED_CT:254843006;CLNHGVS=NC_000017.11:g.61861463A>G;CLNREVSTAT=criteria_provided,_single_submitter;CLNSIG=Uncertain_significance;CLNVC=single_nucleotide_variant;CLNVCSO=SO:0001483;GENEINFO=BRIP1:83990;MC=SO:0001583|missense_variant;ORIGIN=1;RS=1603368414;Pangolin=ENSG00000136492.9|-16:0.19|2:-0.0
chr17	61861466	1057988	T	TGTC	.	.	ALLELEID=1050478;CLNDN=Fanconi_anemia,_complementation_group_J|Familial_cancer_of_breast;CLNDISDB=MONDO:MONDO:0012187,MedGen:C1836860,OMIM:609054|MONDO:MONDO:0016419,MedGen:C0346153,OMIM:114480,Orphanet:ORPHA227535,SNOMED_CT:254843006;CLNHGVS=NC_000017.11:g.61861468_61861469insCGT;CLNREVSTAT=criteria_provided,_single_submitter;CLNSIG=Uncertain_significance;CLNVC=Insertion;CLNVCSO=SO:0000667;CLNVI=Invitae:11731776;GENEINFO=BRIP1:83990;MC=SO:0001821|inframe_insertion;ORIGIN=1;Pangolin=ENSG00000136492.9|-19:0.22|-2:-0.0
chr17	61861469	572772	G	A	.	.	ALLELEID=571966;CLNDN=Fanconi_anemia,_complementation_group_J|Familial_cancer_of_breast;CLNDISDB=MONDO:MONDO:0012187,MedGen:C1836860,OMIM:609054|MONDO:MONDO:0016419,MedGen:C0346153,OMIM:114480,Orphanet:ORPHA227535,SNOMED_CT:254843006;CLNHGVS=NC_000017.11:g.61861469G>A;CLNREVSTAT=criteria_provided,_single_submitter;CLNSIG=Uncertain_significance;CLNVC=single_nucleotide_variant;CLNVCSO=SO:0001483;GENEINFO=BRIP1:83990;MC=SO:0001583|missense_variant;ORIGIN=1;RS=1567878087;Pangolin=ENSG00000136492.9|-5:0.0|-22:-0.19
chr17	61861472	826693	G	A	.	.	ALLELEID=814367;CLNDN=Fanconi_anemia,_complementation_group_J|Hereditary_cancer-predisposing_syndrome|Familial_cancer_of_breast;CLNDISDB=MONDO:MONDO:0012187,MedGen:C1836860,OMIM:609054|MONDO:MONDO:0015356,MedGen:C0027672,Orphanet:ORPHA140162,SNOMED_CT:699346009|MONDO:MONDO:0016419,MedGen:C0346153,OMIM:114480,Orphanet:ORPHA227535,SNOMED_CT:254843006;CLNHGVS=NC_000017.11:g.61861472G>A;CLNREVSTAT=criteria_provided,_multiple_submitters,_no_conflicts;CLNSIG=Uncertain_significance;CLNVC=single_nucleotide_variant;CLNVCSO=SO:0001483;GENEINFO=BRIP1:83990;MC=SO:0001583|missense_variant;ORIGIN=1;RS=1292425366;Pangolin=ENSG00000136492.9|1:0.0|-25:-0.15
chr17	61861473	826628	G	T	.	.	ALLELEID=814368;CLNDN=Fanconi_anemia,_complementation_group_J|Hereditary_cancer-predisposing_syndrome|Familial_cancer_of_breast;CLNDISDB=MONDO:MONDO:0012187,MedGen:C1836860,OMIM:609054|MONDO:MONDO:0015356,MedGen:C0027672,Orphanet:ORPHA140162,SNOMED_CT:699346009|MONDO:MONDO:0016419,MedGen:C0346153,OMIM:114480,Orphanet:ORPHA227535,SNOMED_CT:254843006;CLNHGVS=NC_000017.11:g.61861473G>T;CLNREVSTAT=criteria_provided,_multiple_submitters,_no_conflicts;CLNSIG=Uncertain_significance;CLNVC=single_nucleotide_variant;CLNVCSO=SO:0001483;GENEINFO=BRIP1:83990;MC=SO:0001583|missense_variant;ORIGIN=1;RS=1603368425;Pangolin=ENSG00000136492.9|-30:0.0|-26:-0.08
chr17	61861475	628160	T	C	.	.	ALLELEID=618820;CLNDN=Hereditary_cancer-predisposing_syndrome;CLNDISDB=MONDO:MONDO:0015356,MedGen:C0027672,Orphanet:ORPHA140162,SNOMED_CT:699346009;CLNHGVS=NC_000017.11:g.61861475T>C;CLNREVSTAT=criteria_provided,_single_submitter;CLNSIG=Uncertain_significance;CLNVC=single_nucleotide_variant;CLNVCSO=SO:0001483;GENEINFO=BRIP1:83990;MC=SO:0001583|missense_variant;ORIGIN=1;RS=1567878117;Pangolin=ENSG00000136492.9|-26:0.0|-28:-0.03
chr17	61861476	231186	A	T	.	.	ALLELEID=236430;CLNDN=Fanconi_anemia,_complementation_group_J|Hereditary_cancer-predisposing_syndrome|Familial_cancer_of_breast;CLNDISDB=MONDO:MONDO:0012187,MedGen:C1836860,OMIM:609054|MONDO:MONDO:0015356,MedGen:C0027672,Orphanet:ORPHA140162,SNOMED_CT:699346009|MONDO:MONDO:0016419,MedGen:C0346153,OMIM:114480,Orphanet:ORPHA227535,SNOMED_CT:254843006;CLNHGVS=NC_000017.11:g.61861476A>T;CLNREVSTAT=criteria_provided,_multiple_submitters,_no_conflicts;CLNSIG=Uncertain_significance;CLNVC=single_nucleotide_variant;CLNVCSO=SO:0001483;GENEINFO=BRIP1:83990;MC=SO:0001583|missense_variant;ORIGIN=1;RS=876659008;Pangolin=ENSG00000136492.9|-29:0.05|-12:-0.0
chr17	61861478	938038	G	A	.	.	ALLELEID=938107;CLNDN=Fanconi_anemia,_complementation_group_J|Familial_cancer_of_breast;CLNDISDB=MONDO:MONDO:0012187,MedGen:C1836860,OMIM:609054|MONDO:MONDO:0016419,MedGen:C0346153,OMIM:114480,Orphanet:ORPHA227535,SNOMED_CT:254843006;CLNHGVS=NC_000017.11:g.61861478G>A;CLNREVSTAT=criteria_provided,_single_submitter;CLNSIG=Uncertain_significance;CLNVC=single_nucleotide_variant;CLNVCSO=SO:0001483;GENEINFO=BRIP1:83990;MC=SO:0001583|missense_variant;ORIGIN=1;Pangolin=ENSG00000136492.9|-14:0.0|-31:-0.11
chr17	61861478	649154	G	T	.	.	ALLELEID=646375;CLNDN=Fanconi_anemia,_complementation_group_J|Familial_cancer_of_breast;CLNDISDB=MONDO:MONDO:0012187,MedGen:C1836860,OMIM:609054|MONDO:MONDO:0016419,MedGen:C0346153,OMIM:114480,Orphanet:ORPHA227535,SNOMED_CT:254843006;CLNHGVS=NC_000017.11:g.61861478G>T;CLNREVSTAT=criteria_provided,_single_submitter;CLNSIG=Uncertain_significance;CLNVC=single_nucleotide_variant;CLNVCSO=SO:0001483;GENEINFO=BRIP1:83990;MC=SO:0001583|missense_variant;ORIGIN=1;RS=1603368436;Pangolin=ENSG00000136492.9|-31:0.17|-14:-0.0
chr17	61861484	234145	T	C	.	.	ALLELEID=236432;CLNDN=Fanconi_anemia,_complementation_group_J|Hereditary_cancer-predisposing_syndrome|Familial_cancer_of_breast;CLNDISDB=MONDO:MONDO:0012187,MedGen:C1836860,OMIM:609054|MONDO:MONDO:0015356,MedGen:C0027672,Orphanet:ORPHA140162,SNOMED_CT:699346009|MONDO:MONDO:0016419,MedGen:C0346153,OMIM:114480,Orphanet:ORPHA227535,SNOMED_CT:254843006;CLNHGVS=NC_000017.11:g.61861484T>C;CLNREVSTAT=criteria_provided,_conflicting_interpretations;CLNSIG=Conflicting_interpretations_of_pathogenicity;CLNSIGCONF=Likely_benign(1),Uncertain_significance(2);CLNVC=single_nucleotide_variant;CLNVCSO=SO:0001483;GENEINFO=BRIP1:83990;MC=SO:0001583|missense_variant;ORIGIN=1;RS=876660880;Pangolin=ENSG00000136492.9|-37:0.06|-20:-0.0
chr17	61861486	324352	A	G	.	.	ALLELEID=345294;CLNDN=Fanconi_anemia,_complementation_group_J;CLNDISDB=MONDO:MONDO:0012187,MedGen:C1836860,OMIM:609054;CLNHGVS=NC_000017.11:g.61861486A>G;CLNREVSTAT=criteria_provided,_single_submitter;CLNSIG=Uncertain_significance;CLNVC=single_nucleotide_variant;CLNVCSO=SO:0001483;CLNVI=Illumina_Clinical_Services_Laboratory,Illumina:824140;GENEINFO=BRIP1:83990;MC=SO:0001819|synonymous_variant;ORIGIN=1;RS=886053216;Pangolin=ENSG00000136492.9|-39:0.03|-39:-0.01
chr17	61861488	461172	G	A	.	.	ALLELEID=468138;CLNDN=Fanconi_anemia,_complementation_group_J|Hereditary_cancer-predisposing_syndrome|Familial_cancer_of_breast;CLNDISDB=MONDO:MONDO:0012187,MedGen:C1836860,OMIM:609054|MONDO:MONDO:0015356,MedGen:C0027672,Orphanet:ORPHA140162,SNOMED_CT:699346009|MONDO:MONDO:0016419,MedGen:C0346153,OMIM:114480,Orphanet:ORPHA227535,SNOMED_CT:254843006;CLNHGVS=NC_000017.11:g.61861488G>A;CLNREVSTAT=criteria_provided,_multiple_submitters,_no_conflicts;CLNSIG=Uncertain_significance;CLNVC=single_nucleotide_variant;CLNVCSO=SO:0001483;GENEINFO=BRIP1:83990;MC=SO:0001583|missense_variant;ORIGIN=1;RS=1555618724;Pangolin=ENSG00000136492.9|-10:0.0|-41:-0.15
chr17	61861491	652825	A	G	.	.	ALLELEID=646376;CLNDN=Fanconi_anemia,_complementation_group_J|Familial_cancer_of_breast;CLNDISDB=MONDO:MONDO:0012187,MedGen:C1836860,OMIM:609054|MONDO:MONDO:0016419,MedGen:C0346153,OMIM:114480,Orphanet:ORPHA227535,SNOMED_CT:254843006;CLNHGVS=NC_000017.11:g.61861491A>G;CLNREVSTAT=criteria_provided,_single_submitter;CLNSIG=Uncertain_significance;CLNVC=single_nucleotide_variant;CLNVCSO=SO:0001483;GENEINFO=BRIP1:83990;MC=SO:0001583|missense_variant;ORIGIN=1;RS=1603368465;Pangolin=ENSG00000136492.9|-44:0.18|-27:-0.0
chr17	61861493	140944	T	C	.	.	ALLELEID=150658;CLNDN=Hereditary_cancer-predisposing_syndrome;CLNDISDB=MONDO:MONDO:0015356,MedGen:C0027672,Orphanet:ORPHA140162,SNOMED_CT:699346009;CLNHGVS=NC_000017.11:g.61861493T>C;CLNREVSTAT=criteria_provided,_single_submitter;CLNSIG=Uncertain_significance;CLNVC=single_nucleotide_variant;CLNVCSO=SO:0001483;GENEINFO=BRIP1:83990;MC=SO:0001583|missense_variant;ORIGIN=1;RS=587781387;Pangolin=ENSG00000136492.9|-46:0.02|-46:-0.05
chr17	61861494	925074	A	G	.	.	ALLELEID=914156;CLNDN=Hereditary_cancer-predisposing_syndrome;CLNDISDB=MONDO:MONDO:0015356,MedGen:C0027672,Orphanet:ORPHA140162,SNOMED_CT:699346009;CLNHGVS=NC_000017.11:g.61861494A>G;CLNREVSTAT=criteria_provided,_single_submitter;CLNSIG=Uncertain_significance;CLNVC=single_nucleotide_variant;CLNVCSO=SO:0001483;GENEINFO=BRIP1:83990;MC=SO:0001583|missense_variant;ORIGIN=1;Pangolin=ENSG00000136492.9|-47:0.13|-16:-0.0
chr17	61861497	576420	T	C	.	.	ALLELEID=571425;CLNDN=Fanconi_anemia,_complementation_group_J|Familial_cancer_of_breast;CLNDISDB=MONDO:MONDO:0012187,MedGen:C1836860,OMIM:609054|MONDO:MONDO:0016419,MedGen:C0346153,OMIM:114480,Orphanet:ORPHA227535,SNOMED_CT:254843006;CLNHGVS=NC_000017.11:g.61861497T>C;CLNREVSTAT=criteria_provided,_single_submitter;CLNSIG=Uncertain_significance;CLNVC=single_nucleotide_variant;CLNVCSO=SO:0001483;GENEINFO=BRIP1:83990;MC=SO:0001583|missense_variant;ORIGIN=1;RS=1567878177;Pangolin=ENSG00000136492.9|0:0.0|-50:-0.4
chr17	61861498	1006522	C	A	.	.	ALLELEID=997765;CLNDN=Fanconi_anemia,_complementation_group_J|Familial_cancer_of_breast;CLNDISDB=MONDO:MONDO:0012187,MedGen:C1836860,OMIM:609054|MONDO:MONDO:0016419,MedGen:C0346153,OMIM:114480,Orphanet:ORPHA227535,SNOMED_CT:254843006;CLNHGVS=NC_000017.11:g.61861498C>A;CLNREVSTAT=criteria_provided,_single_submitter;CLNSIG=Uncertain_significance;CLNVC=single_nucleotide_variant;CLNVCSO=SO:0001483;GENEINFO=BRIP1:83990;MC=SO:0001583|missense_variant;ORIGIN=1;Pangolin=ENSG00000136492.9|-20:0.0|-49:-0.0
chr17	61861500	940601	T	C	.	.	ALLELEID=938108;CLNDN=Fanconi_anemia,_complementation_group_J|Familial_cancer_of_breast;CLNDISDB=MONDO:MONDO:0012187,MedGen:C1836860,OMIM:609054|MONDO:MONDO:0016419,MedGen:C0346153,OMIM:114480,Orphanet:ORPHA227535,SNOMED_CT:254843006;CLNHGVS=NC_000017.11:g.61861500T>C;CLNREVSTAT=criteria_provided,_single_submitter;CLNSIG=Uncertain_significance;CLNVC=single_nucleotide_variant;CLNVCSO=SO:0001483;GENEINFO=BRIP1:83990;MC=SO:0001583|missense_variant;ORIGIN=1;Pangolin=ENSG00000136492.9|49:0.0|-36:-0.0
chr17	61861502	439030	A	G	.	.	ALLELEID=432937;CLNDN=not_specified;CLNDISDB=MedGen:CN169374;CLNHGVS=NC_000017.11:g.61861502A>G;CLNREVSTAT=criteria_provided,_single_submitter;CLNSIG=Uncertain_significance;CLNVC=single_nucleotide_variant;CLNVCSO=SO:0001483;GENEINFO=BRIP1:83990;MC=SO:0001583|missense_variant;ORIGIN=1;RS=1555618729;Pangolin=ENSG00000136492.9|46:0.0|-24:-0.0
chr17	61861504	136582	C	A	.	.	AF_ESP=0.00031;ALLELEID=140285;CLNDN=Neoplasm_of_ovary|Fanconi_anemia,_complementation_group_J|Hereditary_cancer-predisposing_syndrome|Familial_cancer_of_breast|not_specified|not_provided;CLNDISDB=Human_Phenotype_Ontology:HP:0100615,MONDO:MONDO:0021068,MeSH:D010051,MedGen:C0919267,OMIM:167000,SNOMED_CT:123843001|MONDO:MONDO:0012187,MedGen:C1836860,OMIM:609054|MONDO:MONDO:0015356,MedGen:C0027672,Orphanet:ORPHA140162,SNOMED_CT:699346009|MONDO:MONDO:0016419,MedGen:C0346153,OMIM:114480,Orphanet:ORPHA227535,SNOMED_CT:254843006|MedGen:CN169374|MedGen:CN517202;CLNHGVS=NC_000017.11:g.61861504C>A;CLNREVSTAT=criteria_provided,_conflicting_interpretations;CLNSIG=Conflicting_interpretations_of_pathogenicity;CLNSIGCONF=Benign(4),Likely_benign(4),Uncertain_significance(2);CLNVC=single_nucleotide_variant;CLNVCSO=SO:0001483;CLNVI=Illumina_Clinical_Services_Laboratory,Illumina:824234;GENEINFO=BRIP1:83990;MC=SO:0001819|synonymous_variant;ORIGIN=1;RS=45566938;Pangolin=ENSG00000136492.9|44:0.0|-40:-0.0
chr17	61861505	481636	C	T	.	.	ALLELEID=479183;CLNDN=Hereditary_cancer-predisposing_syndrome;CLNDISDB=MONDO:MONDO:0015356,MedGen:C0027672,Orphanet:ORPHA140162,SNOMED_CT:699346009;CLNHGVS=NC_000017.11:g.61861505C>T;CLNREVSTAT=criteria_provided,_single_submitter;CLNSIG=Uncertain_significance;CLNVC=single_nucleotide_variant;CLNVCSO=SO:0001483;GENEINFO=BRIP1:83990;MC=SO:0001583|missense_variant;ORIGIN=1;RS=1555618733;Pangolin=ENSG00000136492.9|4:0.01|-41:-0.0
chr17	61861511	187032	A	G	.	.	ALLELEID=185329;CLNDN=Fanconi_anemia,_complementation_group_J|Hereditary_cancer-predisposing_syndrome|Familial_cancer_of_breast;CLNDISDB=MONDO:MONDO:0012187,MedGen:C1836860,OMIM:609054|MONDO:MONDO:0015356,MedGen:C0027672,Orphanet:ORPHA140162,SNOMED_CT:699346009|MONDO:MONDO:0016419,MedGen:C0346153,OMIM:114480,Orphanet:ORPHA227535,SNOMED_CT:254843006;CLNHGVS=NC_000017.11:g.61861511A>G;CLNREVSTAT=criteria_provided,_multiple_submitters,_no_conflicts;CLNSIG=Uncertain_significance;CLNVC=single_nucleotide_variant;CLNVCSO=SO:0001483;GENEINFO=BRIP1:83990;MC=SO:0001583|missense_variant;ORIGIN=1;RS=786203418;Pangolin=ENSG00000136492.9|-2:0.0|-47:-0.0
chr17	61861512	821964	T	C	.	.	ALLELEID=814371;CLNDN=Fanconi_anemia,_complementation_group_J|Hereditary_cancer-predisposing_syndrome|Familial_cancer_of_breast;CLNDISDB=MONDO:MONDO:0012187,MedGen:C1836860,OMIM:609054|MONDO:MONDO:0015356,MedGen:C0027672,Orphanet:ORPHA140162,SNOMED_CT:699346009|MONDO:MONDO:0016419,MedGen:C0346153,OMIM:114480,Orphanet:ORPHA227535,SNOMED_CT:254843006;CLNHGVS=NC_000017.11:g.61861512T>C;CLNREVSTAT=criteria_provided,_multiple_submitters,_no_conflicts;CLNSIG=Uncertain_significance;CLNVC=single_nucleotide_variant;CLNVCSO=SO:0001483;GENEINFO=BRIP1:83990;MC=SO:0001583|missense_variant;ORIGIN=1;RS=945685514;Pangolin=ENSG00000136492.9|-1:0.0|-48:-0.0
chr17	61861515	862691	T	C	.	.	ALLELEID=845834;CLNDN=Fanconi_anemia,_complementation_group_J|Familial_cancer_of_breast;CLNDISDB=MONDO:MONDO:0012187,MedGen:C1836860,OMIM:609054|MONDO:MONDO:0016419,MedGen:C0346153,OMIM:114480,Orphanet:ORPHA227535,SNOMED_CT:254843006;CLNHGVS=NC_000017.11:g.61861515T>C;CLNREVSTAT=criteria_provided,_single_submitter;CLNSIG=Uncertain_significance;CLNVC=single_nucleotide_variant;CLNVCSO=SO:0001483;GENEINFO=BRIP1:83990;MC=SO:0001583|missense_variant;ORIGIN=1;Pangolin=ENSG00000136492.9|50:0.02|-37:-0.0
chr17	61861521	820492	C	G	.	.	ALLELEID=814372;CLNDN=Hereditary_cancer-predisposing_syndrome;CLNDISDB=MONDO:MONDO:0015356,MedGen:C0027672,Orphanet:ORPHA140162,SNOMED_CT:699346009;CLNHGVS=NC_000017.11:g.61861521C>G;CLNREVSTAT=criteria_provided,_single_submitter;CLNSIG=Uncertain_significance;CLNVC=single_nucleotide_variant;CLNVCSO=SO:0001483;GENEINFO=BRIP1:83990;MC=SO:0001583|missense_variant;ORIGIN=1;RS=1246321339;Pangolin=ENSG00000136492.9|-24:0.0|48:-0.05
chr17	61861523	820101	G	A	.	.	ALLELEID=814373;CLNDN=Fanconi_anemia,_complementation_group_J|Hereditary_cancer-predisposing_syndrome|Familial_cancer_of_breast;CLNDISDB=MONDO:MONDO:0012187,MedGen:C1836860,OMIM:609054|MONDO:MONDO:0015356,MedGen:C0027672,Orphanet:ORPHA140162,SNOMED_CT:699346009|MONDO:MONDO:0016419,MedGen:C0346153,OMIM:114480,Orphanet:ORPHA227535,SNOMED_CT:254843006;CLNHGVS=NC_000017.11:g.61861523G>A;CLNREVSTAT=criteria_provided,_multiple_submitters,_no_conflicts;CLNSIG=Uncertain_significance;CLNVC=single_nucleotide_variant;CLNVCSO=SO:0001483;GENEINFO=BRIP1:83990;MC=SO:0001583|missense_variant;ORIGIN=1;RS=1603368484;Pangolin=ENSG00000136492.9|-45:0.0|46:-0.15
chr17	61861525	1019809	C	G	.	.	ALLELEID=1012953;CLNDN=Fanconi_anemia,_complementation_group_J|Familial_cancer_of_breast;CLNDISDB=MONDO:MONDO:0012187,MedGen:C1836860,OMIM:609054|MONDO:MONDO:0016419,MedGen:C0346153,OMIM:114480,Orphanet:ORPHA227535,SNOMED_CT:254843006;CLNHGVS=NC_000017.11:g.61861525C>G;CLNREVSTAT=criteria_provided,_single_submitter;CLNSIG=Uncertain_significance;CLNVC=single_nucleotide_variant;CLNVCSO=SO:0001483;GENEINFO=BRIP1:83990;MC=SO:0001583|missense_variant;ORIGIN=1;Pangolin=ENSG00000136492.9|40:0.01|44:-0.01
chr17	61861527	944748	A	C	.	.	ALLELEID=928430;CLNDN=Fanconi_anemia,_complementation_group_J|Familial_cancer_of_breast;CLNDISDB=MONDO:MONDO:0012187,MedGen:C1836860,OMIM:609054|MONDO:MONDO:0016419,MedGen:C0346153,OMIM:114480,Orphanet:ORPHA227535,SNOMED_CT:254843006;CLNHGVS=NC_000017.11:g.61861527A>C;CLNREVSTAT=criteria_provided,_single_submitter;CLNSIG=Uncertain_significance;CLNVC=single_nucleotide_variant;CLNVCSO=SO:0001483;GENEINFO=BRIP1:83990;MC=SO:0001583|missense_variant;ORIGIN=1;Pangolin=ENSG00000136492.9|38:0.02|42:-0.07
chr17	61861528	530294	C	T	.	.	ALLELEID=531439;CLNDN=Fanconi_anemia,_complementation_group_J|Familial_cancer_of_breast;CLNDISDB=MONDO:MONDO:0012187,MedGen:C1836860,OMIM:609054|MONDO:MONDO:0016419,MedGen:C0346153,OMIM:114480,Orphanet:ORPHA227535,SNOMED_CT:254843006;CLNHGVS=NC_000017.11:g.61861528C>T;CLNREVSTAT=criteria_provided,_single_submitter;CLNSIG=Uncertain_significance;CLNVC=single_nucleotide_variant;CLNVCSO=SO:0001483;GENEINFO=BRIP1:83990;MC=SO:0001583|missense_variant;ORIGIN=1;RS=1386396228;Pangolin=ENSG00000136492.9|-2:0.0|41:-0.06
chr17	61861529	1045507	A	G	.	.	ALLELEID=1033499;CLNDN=Fanconi_anemia,_complementation_group_J|Familial_cancer_of_breast;CLNDISDB=MONDO:MONDO:0012187,MedGen:C1836860,OMIM:609054|MONDO:MONDO:0016419,MedGen:C0346153,OMIM:114480,Orphanet:ORPHA227535,SNOMED_CT:254843006;CLNHGVS=NC_000017.11:g.61861529A>G;CLNREVSTAT=criteria_provided,_single_submitter;CLNSIG=Uncertain_significance;CLNVC=single_nucleotide_variant;CLNVCSO=SO:0001483;GENEINFO=BRIP1:83990;MC=SO:0001583|missense_variant;ORIGIN=1;Pangolin=ENSG00000136492.9|40:0.25|-32:-0.0
chr17	61861530	630050	T	A	.	.	ALLELEID=618821;CLNDN=Hereditary_cancer-predisposing_syndrome;CLNDISDB=MONDO:MONDO:0015356,MedGen:C0027672,Orphanet:ORPHA140162,SNOMED_CT:699346009;CLNHGVS=NC_000017.11:g.61861530T>A;CLNREVSTAT=criteria_provided,_multiple_submitters,_no_conflicts;CLNSIG=Uncertain_significance;CLNVC=single_nucleotide_variant;CLNVCSO=SO:0001483;GENEINFO=BRIP1:83990;MC=SO:0001583|missense_variant;ORIGIN=1;RS=45512093;Pangolin=ENSG00000136492.9|-33:0.0|39:-0.08
chr17	61861530	232285	T	C	.	.	ALLELEID=236435;CLNDN=Malignant_tumor_of_breast|Fanconi_anemia,_complementation_group_J|Hereditary_cancer-predisposing_syndrome|Familial_cancer_of_breast;CLNDISDB=MONDO:MONDO:0007254,MedGen:C0006142,SNOMED_CT:254837009|MONDO:MONDO:0012187,MedGen:C1836860,OMIM:609054|MONDO:MONDO:0015356,MedGen:C0027672,Orphanet:ORPHA140162,SNOMED_CT:699346009|MONDO:MONDO:0016419,MedGen:C0346153,OMIM:114480,Orphanet:ORPHA227535,SNOMED_CT:254843006;CLNHGVS=NC_000017.11:g.61861530T>C;CLNREVSTAT=criteria_provided,_conflicting_interpretations;CLNSIG=Conflicting_interpretations_of_pathogenicity;CLNSIGCONF=Likely_benign(2),Uncertain_significance(2);CLNVC=single_nucleotide_variant;CLNVCSO=SO:0001483;GENEINFO=BRIP1:83990;MC=SO:0001583|missense_variant;ORIGIN=1;RS=45512093;Pangolin=ENSG00000136492.9|-1:0.0|39:-0.08
chr17	61861532	822884	G	A	.	.	ALLELEID=814374;CLNDN=Hereditary_cancer-predisposing_syndrome;CLNDISDB=MONDO:MONDO:0015356,MedGen:C0027672,Orphanet:ORPHA140162,SNOMED_CT:699346009;CLNHGVS=NC_000017.11:g.61861532G>A;CLNREVSTAT=criteria_provided,_single_submitter;CLNSIG=Uncertain_significance;CLNVC=single_nucleotide_variant;CLNVCSO=SO:0001483;GENEINFO=BRIP1:83990;MC=SO:0001583|missense_variant;ORIGIN=1;RS=1603368491;Pangolin=ENSG00000136492.9|-35:0.0|37:-0.45
chr17	61861532	1008825	G	T	.	.	ALLELEID=997766;CLNDN=Fanconi_anemia,_complementation_group_J|Familial_cancer_of_breast;CLNDISDB=MONDO:MONDO:0012187,MedGen:C1836860,OMIM:609054|MONDO:MONDO:0016419,MedGen:C0346153,OMIM:114480,Orphanet:ORPHA227535,SNOMED_CT:254843006;CLNHGVS=NC_000017.11:g.61861532G>T;CLNREVSTAT=criteria_provided,_single_submitter;CLNSIG=Uncertain_significance;CLNVC=single_nucleotide_variant;CLNVCSO=SO:0001483;GENEINFO=BRIP1:83990;MC=SO:0001587|nonsense;ORIGIN=1;Pangolin=ENSG00000136492.9|-2:0.0|37:-0.48
chr17	61861535	483179	G	A	.	.	ALLELEID=479958;CLNDN=Fanconi_anemia,_complementation_group_J|Hereditary_cancer-predisposing_syndrome|Familial_cancer_of_breast;CLNDISDB=MONDO:MONDO:0012187,MedGen:C1836860,OMIM:609054|MONDO:MONDO:0015356,MedGen:C0027672,Orphanet:ORPHA140162,SNOMED_CT:699346009|MONDO:MONDO:0016419,MedGen:C0346153,OMIM:114480,Orphanet:ORPHA227535,SNOMED_CT:254843006;CLNHGVS=NC_000017.11:g.61861535G>A;CLNREVSTAT=criteria_provided,_multiple_submitters,_no_conflicts;CLNSIG=Uncertain_significance;CLNVC=single_nucleotide_variant;CLNVCSO=SO:0001483;GENEINFO=BRIP1:83990;MC=SO:0001583|missense_variant;ORIGIN=1;RS=751194347;Pangolin=ENSG00000136492.9|-38:0.0|34:-0.34
chr17	61861537	234832	CAT	C	.	.	ALLELEID=232013;CLNDN=Fanconi_anemia,_complementation_group_J|Familial_cancer_of_breast|Breast_and/or_ovarian_cancer|not_provided;CLNDISDB=MONDO:MONDO:0012187,MedGen:C1836860,OMIM:609054|MONDO:MONDO:0016419,MedGen:C0346153,OMIM:114480,Orphanet:ORPHA227535,SNOMED_CT:254843006|MedGen:CN221562|MedGen:CN517202;CLNHGVS=NC_000017.11:g.61861539_61861540del;CLNREVSTAT=criteria_provided,_conflicting_interpretations;CLNSIG=Conflicting_interpretations_of_pathogenicity;CLNSIGCONF=Likely_pathogenic(1),Uncertain_significance(1);CLNVC=Deletion;CLNVCSO=SO:0000159;GENEINFO=BRIP1:83990;MC=SO:0001582|initiatior_codon_variant,SO:0001589|frameshift_variant;ORIGIN=1;RS=876661246;Pangolin=ENSG00000136492.9|32:0.19|11:-0.0
chr17	61861539	461090	T	A	.	.	ALLELEID=468738;CLNDN=Fanconi_anemia,_complementation_group_J|Hereditary_cancer-predisposing_syndrome|Familial_cancer_of_breast;CLNDISDB=MONDO:MONDO:0012187,MedGen:C1836860,OMIM:609054|MONDO:MONDO:0015356,MedGen:C0027672,Orphanet:ORPHA140162,SNOMED_CT:699346009|MONDO:MONDO:0016419,MedGen:C0346153,OMIM:114480,Orphanet:ORPHA227535,SNOMED_CT:254843006;CLNHGVS=NC_000017.11:g.61861539T>A;CLNREVSTAT=criteria_provided,_multiple_submitters,_no_conflicts;CLNSIG=Uncertain_significance;CLNVC=single_nucleotide_variant;CLNVCSO=SO:0001483;GENEINFO=BRIP1:83990;MC=SO:0001583|missense_variant;ORIGIN=1;RS=764585550;Pangolin=ENSG00000136492.9|4:0.0|30:-0.06
chr17	61861539	187378	T	C	.	.	AF_EXAC=1e-05;ALLELEID=185330;CLNDN=Neoplasm_of_ovary|Fanconi_anemia,_complementation_group_J|Hereditary_cancer-predisposing_syndrome|Familial_cancer_of_breast|not_provided;CLNDISDB=Human_Phenotype_Ontology:HP:0100615,MONDO:MONDO:0021068,MeSH:D010051,MedGen:C0919267,OMIM:167000,SNOMED_CT:123843001|MONDO:MONDO:0012187,MedGen:C1836860,OMIM:609054|MONDO:MONDO:0015356,MedGen:C0027672,Orphanet:ORPHA140162,SNOMED_CT:699346009|MONDO:MONDO:0016419,MedGen:C0346153,OMIM:114480,Orphanet:ORPHA227535,SNOMED_CT:254843006|MedGen:CN517202;CLNHGVS=NC_000017.11:g.61861539T>C;CLNREVSTAT=criteria_provided,_multiple_submitters,_no_conflicts;CLNSIG=Uncertain_significance;CLNVC=single_nucleotide_variant;CLNVCSO=SO:0001483;GENEINFO=BRIP1:83990;MC=SO:0001583|missense_variant;ORIGIN=1;RS=764585550;Pangolin=ENSG00000136492.9|30:0.06|26:-0.0
chr17	61861539	489819	T	G	.	.	ALLELEID=483090;CLNDN=Hereditary_cancer-predisposing_syndrome;CLNDISDB=MONDO:MONDO:0015356,MedGen:C0027672,Orphanet:ORPHA140162,SNOMED_CT:699346009;CLNHGVS=NC_000017.11:g.61861539T>G;CLNREVSTAT=criteria_provided,_single_submitter;CLNSIG=Uncertain_significance;CLNVC=single_nucleotide_variant;CLNVCSO=SO:0001483;GENEINFO=BRIP1:83990;MC=SO:0001583|missense_variant;ORIGIN=1;RS=764585550;Pangolin=ENSG00000136492.9|30:0.02|26:-0.02
chr17	61861544	922172	C	CT	.	.	ALLELEID=914158;CLNDN=Hereditary_cancer-predisposing_syndrome;CLNDISDB=MONDO:MONDO:0015356,MedGen:C0027672,Orphanet:ORPHA140162,SNOMED_CT:699346009;CLNHGVS=NC_000017.11:g.61861547dup;CLNREVSTAT=criteria_provided,_single_submitter;CLNSIG=Uncertain_significance;CLNVC=Duplication;CLNVCSO=SO:1000035;GENEINFO=BRIP1:83990;MC=SO:0001623|5_prime_UTR_variant;ORIGIN=1;Pangolin=ENSG00000136492.9|26:0.21|-47:-0.0
chr17	61861544	380323	C	T	.	.	AF_EXAC=2e-05;ALLELEID=376351;CLNDN=Hereditary_cancer-predisposing_syndrome|not_specified;CLNDISDB=MONDO:MONDO:0015356,MedGen:C0027672,Orphanet:ORPHA140162,SNOMED_CT:699346009|MedGen:CN169374;CLNHGVS=NC_000017.11:g.61861544C>T;CLNREVSTAT=criteria_provided,_conflicting_interpretations;CLNSIG=Conflicting_interpretations_of_pathogenicity;CLNSIGCONF=Benign(1),Likely_benign(1),Uncertain_significance(1);CLNVC=single_nucleotide_variant;CLNVCSO=SO:0001483;GENEINFO=BRIP1:83990;ORIGIN=1;RS=754270436;Pangolin=ENSG00000136492.9|25:0.06|-1:-0.0
chr17	61861545	439031	T	G	.	.	ALLELEID=432938;CLNDN=Hereditary_cancer-predisposing_syndrome|not_specified;CLNDISDB=MONDO:MONDO:0015356,MedGen:C0027672,Orphanet:ORPHA140162,SNOMED_CT:699346009|MedGen:CN169374;CLNHGVS=NC_000017.11:g.61861545T>G;CLNREVSTAT=criteria_provided,_conflicting_interpretations;CLNSIG=Conflicting_interpretations_of_pathogenicity;CLNSIGCONF=Likely_benign(1),Uncertain_significance(2);CLNVC=single_nucleotide_variant;CLNVCSO=SO:0001483;GENEINFO=BRIP1:83990;ORIGIN=1;RS=1442433909;Pangolin=ENSG00000136492.9|24:0.21|-2:-0.0
chr17	61861551	628332	G	A	.	.	ALLELEID=618822;CLNDN=Hereditary_cancer-predisposing_syndrome;CLNDISDB=MONDO:MONDO:0015356,MedGen:C0027672,Orphanet:ORPHA140162,SNOMED_CT:699346009;CLNHGVS=NC_000017.11:g.61861551G>A;CLNREVSTAT=criteria_provided,_single_submitter;CLNSIG=Uncertain_significance;CLNVC=single_nucleotide_variant;CLNVCSO=SO:0001483;GENEINFO=BRIP1:83990;ORIGIN=1;RS=1370833126;Pangolin=ENSG00000136492.9|29:0.0|18:-0.39
chr17	61861551	627688	GTTTA	G	.	.	ALLELEID=618823;CLNDN=Hereditary_cancer-predisposing_syndrome;CLNDISDB=MONDO:MONDO:0015356,MedGen:C0027672,Orphanet:ORPHA140162,SNOMED_CT:699346009;CLNHGVS=NC_000017.11:g.61861555_61861558del;CLNREVSTAT=criteria_provided,_single_submitter;CLNSIG=Uncertain_significance;CLNVC=Deletion;CLNVCSO=SO:0000159;GENEINFO=BRIP1:83990;MC=SO:0001623|5_prime_UTR_variant;ORIGIN=1;RS=1567878340;Pangolin=ENSG00000136492.9|18:0.36|-3:-0.0
chr17	61861561	584979	G	T	.	.	AF_ESP=8e-05;AF_EXAC=1e-05;ALLELEID=576028;CLNDN=Fanconi_anemia,_complementation_group_J;CLNDISDB=MONDO:MONDO:0012187,MedGen:C1836860,OMIM:609054;CLNHGVS=NC_000017.11:g.61861561G>T;CLNREVSTAT=criteria_provided,_single_submitter;CLNSIG=Uncertain_significance;CLNVC=single_nucleotide_variant;CLNVCSO=SO:0001483;GENEINFO=BRIP1:83990;MC=SO:0001623|5_prime_UTR_variant;ORIGIN=0;RS=377620948;Pangolin=ENSG00000136492.9|46:0.0|8:-0.11
chr17	61861572	136581	A	G	.	.	AF_ESP=0.00015;AF_EXAC=0.00019;ALLELEID=140284;CLNDN=Fanconi_anemia,_complementation_group_J|Hereditary_cancer-predisposing_syndrome|Familial_cancer_of_breast|not_specified;CLNDISDB=MONDO:MONDO:0012187,MedGen:C1836860,OMIM:609054|MONDO:MONDO:0015356,MedGen:C0027672,Orphanet:ORPHA140162,SNOMED_CT:699346009|MONDO:MONDO:0016419,MedGen:C0346153,OMIM:114480,Orphanet:ORPHA227535,SNOMED_CT:254843006|MedGen:CN169374;CLNHGVS=NC_000017.11:g.61861572A>G;CLNREVSTAT=criteria_provided,_conflicting_interpretations;CLNSIG=Conflicting_interpretations_of_pathogenicity;CLNSIGCONF=Benign(1),Likely_benign(2),Uncertain_significance(1);CLNVC=single_nucleotide_variant;CLNVCSO=SO:0001483;CLNVI=Illumina_Clinical_Services_Laboratory,Illumina:927191;GENEINFO=BRIP1:83990;ORIGIN=1;RS=370728413;Pangolin=ENSG00000136492.9|-3:0.31|-7:-0.08
chr17	61861575	234573	A	G	.	.	ALLELEID=232014;CLNDN=not_provided;CLNDISDB=MedGen:CN517202;CLNHGVS=NC_000017.11:g.61861575A>G;CLNREVSTAT=criteria_provided,_single_submitter;CLNSIG=Uncertain_significance;CLNVC=single_nucleotide_variant;CLNVCSO=SO:0001483;GENEINFO=BRIP1:83990;ORIGIN=1;RS=876661093;Pangolin=ENSG00000136492.9|32:0.02|-6:-0.42
chr17	61863270	422579	TC	T	.	.	ALLELEID=410165;CLNDN=not_provided;CLNDISDB=MedGen:CN517202;CLNHGVS=NC_000017.11:g.61863273del;CLNREVSTAT=criteria_provided,_single_submitter;CLNSIG=Uncertain_significance;CLNVC=Deletion;CLNVCSO=SO:0000159;GENEINFO=BRIP1:83990;MC=SO:0001627|intron_variant;ORIGIN=1;RS=1064795872;Pangolin=ENSG00000136492.9|-49:0.02|14:-0.09
chr17	61863291	888682	G	A	.	.	ALLELEID=878039;CLNDN=Fanconi_anemia,_complementation_group_J;CLNDISDB=MONDO:MONDO:0012187,MedGen:C1836860,OMIM:609054;CLNHGVS=NC_000017.11:g.61863291G>A;CLNREVSTAT=criteria_provided,_single_submitter;CLNSIG=Uncertain_significance;CLNVC=single_nucleotide_variant;CLNVCSO=SO:0001483;CLNVI=Illumina_Clinical_Services_Laboratory,Illumina:894300;GENEINFO=BRIP1:83990;MC=SO:0001623|5_prime_UTR_variant;ORIGIN=1;Pangolin=ENSG00000136492.9|-7:0.01|35:-0.01
chr17	61863300	234811	C	G	.	.	ALLELEID=232015;CLNDN=not_provided;CLNDISDB=MedGen:CN517202;CLNHGVS=NC_000017.11:g.61863300C>G;CLNREVSTAT=criteria_provided,_single_submitter;CLNSIG=Uncertain_significance;CLNVC=single_nucleotide_variant;CLNVCSO=SO:0001483;GENEINFO=BRIP1:83990;ORIGIN=1;RS=876661232;Pangolin=ENSG00000136492.9|-13:0.01|-16:-0.05
chr17	61863482	324355	G	C	.	.	ALLELEID=345297;CLNDN=Fanconi_anemia,_complementation_group_J;CLNDISDB=MONDO:MONDO:0012187,MedGen:C1836860,OMIM:609054;CLNHGVS=NC_000017.11:g.61863482G>C;CLNREVSTAT=criteria_provided,_single_submitter;CLNSIG=Uncertain_significance;CLNVC=single_nucleotide_variant;CLNVCSO=SO:0001483;CLNVI=Illumina_Clinical_Services_Laboratory,Illumina:692629;GENEINFO=BRIP1:83990;ORIGIN=1;RS=886053217;Pangolin=ENSG00000136492.9|28:0.0|-8:-0.09
chr17	61863485	890389	C	T	.	.	ALLELEID=878040;CLNDN=Fanconi_anemia,_complementation_group_J;CLNDISDB=MONDO:MONDO:0012187,MedGen:C1836860,OMIM:609054;CLNHGVS=NC_000017.11:g.61863485C>T;CLNREVSTAT=criteria_provided,_single_submitter;CLNSIG=Uncertain_significance;CLNVC=single_nucleotide_variant;CLNVCSO=SO:0001483;CLNVI=Illumina_Clinical_Services_Laboratory,Illumina:1338964;GENEINFO=BRIP1:83990;MC=SO:0001623|5_prime_UTR_variant;ORIGIN=1;Pangolin=ENSG00000136492.9|4:0.17|25:-0.0
chr17	61863489	324356	C	CA	.	.	ALLELEID=339517;CLNDN=Breast_neoplasm|Fanconi_anemia;CLNDISDB=Human_Phenotype_Ontology:HP:0010623,Human_Phenotype_Ontology:HP:0100013,MONDO:MONDO:0021100,MeSH:D001943,MedGen:C1458155,SNOMED_CT:126926005|MONDO:MONDO:0019391,MedGen:C0015625,OMIM:PS227650,Orphanet:ORPHA84,SNOMED_CT:30575002;CLNHGVS=NC_000017.11:g.61863490dup;CLNREVSTAT=criteria_provided,_single_submitter;CLNSIG=Uncertain_significance;CLNVC=Duplication;CLNVCSO=SO:1000035;CLNVI=Illumina_Clinical_Services_Laboratory,Illumina:738950;GENEINFO=BRIP1:83990;MC=SO:0001623|5_prime_UTR_variant;ORIGIN=1;RS=112243287;Pangolin=ENSG00000136492.9|-15:0.01|-15:-0.01
chr17	61961599	995857	T	C	.	.	ALLELEID=983558;CLNDN=Intellectual_developmental_disorder_61;CLNDISDB=MONDO:MONDO:0032485,MedGen:C5231400,OMIM:618009;CLNHGVS=NC_000017.11:g.61961599T>C;CLNREVSTAT=criteria_provided,_single_submitter;CLNSIG=Uncertain_significance;CLNVC=single_nucleotide_variant;CLNVCSO=SO:0001483;GENEINFO=MED13:9969;MC=SO:0001583|missense_variant;ORIGIN=0;RS=1440544611;Pangolin=ENSG00000108510.10|23:0.0|-11:-0.0
chr17	61962868	218664	C	T	.	.	ALLELEID=215541;CLNDN=not_specified;CLNDISDB=MedGen:CN169374;CLNHGVS=NC_000017.11:g.61962868C>T;CLNREVSTAT=criteria_provided,_single_submitter;CLNSIG=Uncertain_significance;CLNVC=single_nucleotide_variant;CLNVCSO=SO:0001483;GENEINFO=MED13:9969;MC=SO:0001583|missense_variant;ORIGIN=0;RS=864309592;Pangolin=ENSG00000108510.10|-10:0.01|4:-0.0
chr17	61965066	992309	G	A	.	.	ALLELEID=980278;CLNDN=not_provided;CLNDISDB=MedGen:CN517202;CLNHGVS=NC_000017.11:g.61965066G>A;CLNREVSTAT=criteria_provided,_single_submitter;CLNSIG=Uncertain_significance;CLNVC=single_nucleotide_variant;CLNVCSO=SO:0001483;GENEINFO=MED13:9969;MC=SO:0001583|missense_variant;ORIGIN=1;Pangolin=ENSG00000108510.10|2:0.0|0:-0.0
chr17	61968052	977920	G	T	.	.	ALLELEID=966049;CLNDN=Autistic_behavior;CLNDISDB=Human_Phenotype_Ontology:HP:0000729,MedGen:C0856975;CLNHGVS=NC_000017.11:g.61968052G>T;CLNREVSTAT=criteria_provided,_single_submitter;CLNSIG=Uncertain_significance;CLNVC=single_nucleotide_variant;CLNVCSO=SO:0001483;GENEINFO=MED13:9969;MC=SO:0001583|missense_variant;ORIGIN=0;Pangolin=ENSG00000108510.10|-21:0.0|-17:-0.0
chr17	61982207	977385	T	C	.	.	ALLELEID=965554;CLNDN=not_provided;CLNDISDB=MedGen:CN517202;CLNHGVS=NC_000017.11:g.61982207T>C;CLNREVSTAT=no_assertion_criteria_provided;CLNSIG=Uncertain_significance;CLNVC=single_nucleotide_variant;CLNVCSO=SO:0001483;GENEINFO=MED13:9969;MC=SO:0001583|missense_variant;ORIGIN=8;Pangolin=ENSG00000108510.10|-14:0.02|-9:-0.0
chr17	61982524	871755	T	C	.	.	ALLELEID=860421;CLNDN=not_provided;CLNDISDB=MedGen:CN517202;CLNHGVS=NC_000017.11:g.61982524T>C;CLNREVSTAT=criteria_provided,_single_submitter;CLNSIG=Uncertain_significance;CLNVC=single_nucleotide_variant;CLNVCSO=SO:0001483;GENEINFO=MED13:9969;MC=SO:0001583|missense_variant;ORIGIN=1;Pangolin=ENSG00000108510.10|0:0.0|-5:-0.0
chr17	61982650	985407	G	A	.	.	ALLELEID=974077;CLNDN=Inborn_genetic_diseases;CLNDISDB=MeSH:D030342,MedGen:C0950123;CLNHGVS=NC_000017.11:g.61982650G>A;CLNREVSTAT=criteria_provided,_single_submitter;CLNSIG=Uncertain_significance;CLNVC=single_nucleotide_variant;CLNVCSO=SO:0001483;GENEINFO=MED13:9969;MC=SO:0001583|missense_variant;ORIGIN=1;Pangolin=ENSG00000108510.10|2:0.0|15:-0.0
chr17	61983086	996087	C	T	.	.	ALLELEID=983801;CLNDN=Intellectual_developmental_disorder_61;CLNDISDB=MONDO:MONDO:0032485,MedGen:C5231400,OMIM:618009;CLNHGVS=NC_000017.11:g.61983086C>T;CLNREVSTAT=criteria_provided,_single_submitter;CLNSIG=Uncertain_significance;CLNVC=single_nucleotide_variant;CLNVCSO=SO:0001483;GENEINFO=MED13:9969;MC=SO:0001583|missense_variant;ORIGIN=1;Pangolin=ENSG00000108510.10|-50:0.18|28:-0.04
chr17	61987101	996866	C	T	.	.	ALLELEID=984609;CLNDN=Intellectual_developmental_disorder_61;CLNDISDB=MONDO:MONDO:0032485,MedGen:C5231400,OMIM:618009;CLNHGVS=NC_000017.11:g.61987101C>T;CLNREVSTAT=criteria_provided,_single_submitter;CLNSIG=Uncertain_significance;CLNVC=single_nucleotide_variant;CLNVCSO=SO:0001483;GENEINFO=MED13:9969;MC=SO:0001583|missense_variant;ORIGIN=1;Pangolin=ENSG00000108510.10|-33:0.0|27:-0.01
chr17	61995207	1028861	A	G	.	.	ALLELEID=1018334;CLNDN=Intellectual_developmental_disorder_61;CLNDISDB=MONDO:MONDO:0032485,MedGen:C5231400,OMIM:618009;CLNHGVS=NC_000017.11:g.61995207A>G;CLNREVSTAT=criteria_provided,_single_submitter;CLNSIG=Uncertain_significance;CLNVC=single_nucleotide_variant;CLNVCSO=SO:0001483;GENEINFO=MED13:9969;MC=SO:0001583|missense_variant;ORIGIN=0;Pangolin=ENSG00000108510.10|18:0.01|-15:-0.0
chr17	62010692	931325	C	A	.	.	ALLELEID=919758;CLNDN=Intellectual_developmental_disorder_61;CLNDISDB=MONDO:MONDO:0032485,MedGen:C5231400,OMIM:618009;CLNHGVS=NC_000017.11:g.62010692C>A;CLNREVSTAT=criteria_provided,_single_submitter;CLNSIG=Uncertain_significance;CLNVC=single_nucleotide_variant;CLNVCSO=SO:0001483;GENEINFO=MED13:9969;MC=SO:0001583|missense_variant;ORIGIN=0;Pangolin=ENSG00000108510.10|39:0.0|17:-0.0
chr17	62010949	978189	T	C	.	.	ALLELEID=966299;CLNDN=Seizures|Specific_learning_disability;CLNDISDB=Human_Phenotype_Ontology:HP:0001250,Human_Phenotype_Ontology:HP:0001275,Human_Phenotype_Ontology:HP:0001303,Human_Phenotype_Ontology:HP:0002125,Human_Phenotype_Ontology:HP:0002182,Human_Phenotype_Ontology:HP:0002279,Human_Phenotype_Ontology:HP:0002306,Human_Phenotype_Ontology:HP:0002348,Human_Phenotype_Ontology:HP:0002391,Human_Phenotype_Ontology:HP:0002417,Human_Phenotype_Ontology:HP:0002430,Human_Phenotype_Ontology:HP:0002431,Human_Phenotype_Ontology:HP:0002432,Human_Phenotype_Ontology:HP:0002434,Human_Phenotype_Ontology:HP:0002437,Human_Phenotype_Ontology:HP:0002466,Human_Phenotype_Ontology:HP:0002479,Human_Phenotype_Ontology:HP:0002794,Human_Phenotype_Ontology:HP:0006997,Human_Phenotype_Ontology:HP:0010520,MedGen:C0036572|Human_Phenotype_Ontology:HP:0001328,Human_Phenotype_Ontology:HP:0007234,MONDO:MONDO:0016225,MedGen:C4025790,Orphanet:ORPHA211047;CLNHGVS=NC_000017.11:g.62010949T>C;CLNREVSTAT=criteria_provided,_single_submitter;CLNSIG=Uncertain_significance;CLNVC=single_nucleotide_variant;CLNVCSO=SO:0001483;GENEINFO=MED13:9969;MC=SO:0001583|missense_variant;ORIGIN=1;Pangolin=ENSG00000108510.10|1:0.0|-23:-0.0
chr17	62031521	873498	A	G	.	.	ALLELEID=861649;CLNDN=MED13-related_neurodevelopmental_disorder;CLNDISDB=.;CLNHGVS=NC_000017.11:g.62031521A>G;CLNREVSTAT=criteria_provided,_single_submitter;CLNSIG=Uncertain_significance;CLNVC=single_nucleotide_variant;CLNVCSO=SO:0001483;CLNVI=Illumina_Clinical_Services_Laboratory,Illumina:1727649;GENEINFO=MED13:9969;MC=SO:0001583|missense_variant;ORIGIN=0;Pangolin=ENSG00000108510.10|0:0.0|0:-0.0
chr17	62481159	992409	C	T	.	.	ALLELEID=980382;CLNDN=Mental_retardation,_autosomal_dominant_57;CLNDISDB=MONDO:MONDO:0054837,MedGen:C4748003,OMIM:618050;CLNHGVS=NC_000017.11:g.62481159C>T;CLNREVSTAT=no_assertion_criteria_provided;CLNSIG=Uncertain_significance;CLNVC=single_nucleotide_variant;CLNVCSO=SO:0001483;GENEINFO=TLK2:11011;MC=SO:0001583|missense_variant,SO:0001623|5_prime_UTR_variant;ORIGIN=1;Pangolin=ENSG00000146872.17|22:0.0|-35:-0.01
chr17	62522199	871756	G	A	.	.	ALLELEID=860422;CLNDN=not_provided;CLNDISDB=MedGen:CN517202;CLNHGVS=NC_000017.11:g.62522199G>A;CLNREVSTAT=criteria_provided,_single_submitter;CLNSIG=Uncertain_significance;CLNVC=single_nucleotide_variant;CLNVCSO=SO:0001483;GENEINFO=TLK2:11011;MC=SO:0001627|intron_variant;ORIGIN=1;Pangolin=ENSG00000146872.17|3:0.0|7:-0.0
chr17	62522213	977159	A	G	.	.	ALLELEID=965290;CLNDN=Intellectual_disability;CLNDISDB=Human_Phenotype_Ontology:HP:0000730,Human_Phenotype_Ontology:HP:0001249,Human_Phenotype_Ontology:HP:0001267,Human_Phenotype_Ontology:HP:0001286,Human_Phenotype_Ontology:HP:0002122,Human_Phenotype_Ontology:HP:0002192,Human_Phenotype_Ontology:HP:0002316,Human_Phenotype_Ontology:HP:0002382,Human_Phenotype_Ontology:HP:0002386,Human_Phenotype_Ontology:HP:0002402,Human_Phenotype_Ontology:HP:0002458,Human_Phenotype_Ontology:HP:0002482,Human_Phenotype_Ontology:HP:0002499,Human_Phenotype_Ontology:HP:0002543,Human_Phenotype_Ontology:HP:0003767,Human_Phenotype_Ontology:HP:0006833,Human_Phenotype_Ontology:HP:0007154,Human_Phenotype_Ontology:HP:0007176,Human_Phenotype_Ontology:HP:0007180,Human_Phenotype_Ontology:HP:HP:0001249,MONDO:MONDO:0001071,MedGen:C3714756,SNOMED_CT:228156007;CLNHGVS=NC_000017.11:g.62522213A>G;CLNREVSTAT=criteria_provided,_single_submitter;CLNSIG=Uncertain_significance;CLNVC=single_nucleotide_variant;CLNVCSO=SO:0001483;CLNVI=Broad_Institute_Rare_Disease_Group,_Broad_Institute:250269f1-33f7-4508-9c51-6e7bc580b9b9;GENEINFO=TLK2:11011;MC=SO:0001583|missense_variant,SO:0001623|5_prime_UTR_variant;ORIGIN=1;Pangolin=ENSG00000146872.17|0:0.0|-7:-0.0
chr17	62565059	548937	G	A	.	.	ALLELEID=539424;CLNDN=Mental_retardation,_autosomal_dominant_57;CLNDISDB=MONDO:MONDO:0054837,MedGen:C4748003,OMIM:618050;CLNHGVS=NC_000017.11:g.62565059G>A;CLNREVSTAT=criteria_provided,_single_submitter;CLNSIG=Uncertain_significance;CLNVC=single_nucleotide_variant;CLNVCSO=SO:0001483;CLNVI=OMIM_Allelic_Variant:608439.0005;GENEINFO=TLK2:11011;MC=SO:0001583|missense_variant;ORIGIN=1;RS=1555639254;Pangolin=ENSG00000146872.17|-43:0.0|-46:-0.0
chr17	62573261	617926	C	T	.	.	ALLELEID=609323;CLNDN=Mental_retardation,_autosomal_dominant_57;CLNDISDB=MONDO:MONDO:0054837,MedGen:C4748003,OMIM:618050;CLNHGVS=NC_000017.11:g.62573261C>T;CLNREVSTAT=criteria_provided,_single_submitter;CLNSIG=Uncertain_significance;CLNVC=single_nucleotide_variant;CLNVCSO=SO:0001483;GENEINFO=TLK2:11011;MC=SO:0001583|missense_variant;ORIGIN=1;RS=1567948262;Pangolin=ENSG00000146872.17|-39:0.0|-46:-0.01
chr17	62573262	617916	G	A	.	.	ALLELEID=609324;CLNDN=Mental_retardation,_autosomal_dominant_57;CLNDISDB=MONDO:MONDO:0054837,MedGen:C4748003,OMIM:618050;CLNHGVS=NC_000017.11:g.62573262G>A;CLNREVSTAT=criteria_provided,_single_submitter;CLNSIG=Uncertain_significance;CLNVC=single_nucleotide_variant;CLNVCSO=SO:0001483;GENEINFO=TLK2:11011;MC=SO:0001583|missense_variant;ORIGIN=0;RS=1567948287;Pangolin=ENSG00000146872.17|-40:0.0|-47:-0.01
chr17	62578561	617932	G	A	.	.	ALLELEID=609325;CLNDN=Mental_retardation,_autosomal_dominant_57;CLNDISDB=MONDO:MONDO:0054837,MedGen:C4748003,OMIM:618050;CLNHGVS=NC_000017.11:g.62578561G>A;CLNREVSTAT=criteria_provided,_single_submitter;CLNSIG=Uncertain_significance;CLNVC=single_nucleotide_variant;CLNVCSO=SO:0001483;GENEINFO=TLK2:11011;MC=SO:0001583|missense_variant;ORIGIN=1;RS=1567959483;Pangolin=ENSG00000146872.17|-43:0.02|13:-0.71
chr17	62600748	978135	A	T	.	.	ALLELEID=966300;CLNDN=Autistic_disorder_of_childhood_onset|Intellectual_disability;CLNDISDB=Human_Phenotype_Ontology:HP:0000717,MONDO:MONDO:0020643,MedGen:C0004352,OMIM:209850,SNOMED_CT:43614003|Human_Phenotype_Ontology:HP:0000730,Human_Phenotype_Ontology:HP:0001249,Human_Phenotype_Ontology:HP:0001267,Human_Phenotype_Ontology:HP:0001286,Human_Phenotype_Ontology:HP:0002122,Human_Phenotype_Ontology:HP:0002192,Human_Phenotype_Ontology:HP:0002316,Human_Phenotype_Ontology:HP:0002382,Human_Phenotype_Ontology:HP:0002386,Human_Phenotype_Ontology:HP:0002402,Human_Phenotype_Ontology:HP:0002458,Human_Phenotype_Ontology:HP:0002482,Human_Phenotype_Ontology:HP:0002499,Human_Phenotype_Ontology:HP:0002543,Human_Phenotype_Ontology:HP:0003767,Human_Phenotype_Ontology:HP:0006833,Human_Phenotype_Ontology:HP:0007154,Human_Phenotype_Ontology:HP:0007176,Human_Phenotype_Ontology:HP:0007180,Human_Phenotype_Ontology:HP:HP:0001249,MONDO:MONDO:0001071,MedGen:C3714756,SNOMED_CT:228156007;CLNHGVS=NC_000017.11:g.62600748A>T;CLNREVSTAT=criteria_provided,_single_submitter;CLNSIG=Uncertain_significance;CLNVC=single_nucleotide_variant;CLNVCSO=SO:0001483;GENEINFO=TLK2:11011;MC=SO:0001583|missense_variant;ORIGIN=16;Pangolin=ENSG00000146872.17|6:0.0|-39:-0.0
chr17	62602091	916113	AG	A	.	.	ALLELEID=904319;CLNDN=not_provided;CLNDISDB=MedGen:CN517202;CLNHGVS=NC_000017.11:g.62602092del;CLNREVSTAT=criteria_provided,_single_submitter;CLNSIG=Uncertain_significance;CLNVC=Deletion;CLNVCSO=SO:0000159;CLNVI=Laboratory_of_Molecular_Genetics_(Pr._Bezieau's_lab),_CHU_de_Nantes:CLIN278;GENEINFO=TLK2:11011;MC=SO:0001589|frameshift_variant;ORIGIN=1;Pangolin=ENSG00000146872.17|19:0.09|-49:-0.04
chr17	62612404	489247	C	T	.	.	ALLELEID=482150;CLNDN=Mental_retardation,_autosomal_dominant_57|not_specified|not_provided;CLNDISDB=MONDO:MONDO:0054837,MedGen:C4748003,OMIM:618050|MedGen:CN169374|MedGen:CN517202;CLNHGVS=NC_000017.11:g.62612404C>T;CLNREVSTAT=criteria_provided,_conflicting_interpretations;CLNSIG=Conflicting_interpretations_of_pathogenicity;CLNSIGCONF=Likely_pathogenic(1),Uncertain_significance(2);CLNVC=single_nucleotide_variant;CLNVCSO=SO:0001483;CLNVI=OMIM_Allelic_Variant:608439.0002;GENEINFO=TLK2:11011;MC=SO:0001587|nonsense;ORIGIN=33;RS=1555669421;Pangolin=ENSG00000146872.17|21:0.0|-12:-0.17
chr17	62612482	617922	C	T	.	.	ALLELEID=609332;CLNDN=Mental_retardation,_autosomal_dominant_57;CLNDISDB=MONDO:MONDO:0054837,MedGen:C4748003,OMIM:618050;CLNHGVS=NC_000017.11:g.62612482C>T;CLNREVSTAT=criteria_provided,_single_submitter;CLNSIG=Uncertain_significance;CLNVC=single_nucleotide_variant;CLNVCSO=SO:0001483;GENEINFO=TLK2:11011;MC=SO:0001587|nonsense;ORIGIN=1;RS=1568028078;Pangolin=ENSG00000146872.17|23:0.0|4:-0.01
chr17	63340210	973321	A	G	.	.	ALLELEID=961539;CLNDN=TANC2-related_neurodevelopmental_disorders;CLNDISDB=.;CLNHGVS=NC_000017.11:g.63340210A>G;CLNREVSTAT=criteria_provided,_single_submitter;CLNSIG=Uncertain_significance;CLNVC=single_nucleotide_variant;CLNVCSO=SO:0001483;CLNVI=Illumina_Clinical_Services_Laboratory,Illumina:1725452;GENEINFO=TANC2:26115;MC=SO:0001583|missense_variant;ORIGIN=0;Pangolin=ENSG00000170921.15|11:0.0|-10:-0.0
chr17	63355294	982148	G	A	.	.	ALLELEID=970334;CLNDN=Autism_spectrum_disorder;CLNDISDB=MedGen:C1510586,OMIM:PS209850,Orphanet:ORPHA106;CLNHGVS=NC_000017.11:g.63355294G>A;CLNREVSTAT=no_assertion_criteria_provided;CLNSIG=Uncertain_significance;CLNVC=single_nucleotide_variant;CLNVCSO=SO:0001483;GENEINFO=TANC2:26115;MC=SO:0001583|missense_variant;ORIGIN=32;Pangolin=ENSG00000170921.15|42:0.0|14:-0.0
chr17	63355308	982149	C	T	.	.	ALLELEID=970335;CLNDN=Intellectual_disability|Inborn_genetic_diseases;CLNDISDB=Human_Phenotype_Ontology:HP:0000730,Human_Phenotype_Ontology:HP:0001249,Human_Phenotype_Ontology:HP:0001267,Human_Phenotype_Ontology:HP:0001286,Human_Phenotype_Ontology:HP:0002122,Human_Phenotype_Ontology:HP:0002192,Human_Phenotype_Ontology:HP:0002316,Human_Phenotype_Ontology:HP:0002382,Human_Phenotype_Ontology:HP:0002386,Human_Phenotype_Ontology:HP:0002402,Human_Phenotype_Ontology:HP:0002458,Human_Phenotype_Ontology:HP:0002482,Human_Phenotype_Ontology:HP:0002499,Human_Phenotype_Ontology:HP:0002543,Human_Phenotype_Ontology:HP:0003767,Human_Phenotype_Ontology:HP:0006833,Human_Phenotype_Ontology:HP:0007154,Human_Phenotype_Ontology:HP:0007176,Human_Phenotype_Ontology:HP:0007180,Human_Phenotype_Ontology:HP:HP:0001249,MONDO:MONDO:0001071,MedGen:C3714756,SNOMED_CT:228156007|MeSH:D030342,MedGen:C0950123;CLNHGVS=NC_000017.11:g.63355308C>T;CLNREVSTAT=criteria_provided,_single_submitter;CLNSIG=Uncertain_significance;CLNVC=single_nucleotide_variant;CLNVCSO=SO:0001483;GENEINFO=TANC2:26115;MC=SO:0001583|missense_variant;ORIGIN=33;Pangolin=ENSG00000170921.15|28:0.0|0:-0.0
chr17	63379738	982150	C	T	.	.	ALLELEID=970337;CLNDN=Schizophrenia;CLNDISDB=Human_Phenotype_Ontology:HP:0100753,MONDO:MONDO:0005090,MedGen:C0036341,OMIM:181500,SNOMED_CT:58214004;CLNHGVS=NC_000017.11:g.63379738C>T;CLNREVSTAT=no_assertion_criteria_provided;CLNSIG=Uncertain_significance;CLNVC=single_nucleotide_variant;CLNVCSO=SO:0001483;GENEINFO=TANC2:26115;MC=SO:0001583|missense_variant;ORIGIN=32;Pangolin=ENSG00000170921.15|-20:0.0|-20:-0.01
chr17	63395795	982151	G	A	.	.	ALLELEID=970339;CLNDN=Autism_spectrum_disorder;CLNDISDB=MedGen:C1510586,OMIM:PS209850,Orphanet:ORPHA106;CLNHGVS=NC_000017.11:g.63395795G>A;CLNREVSTAT=no_assertion_criteria_provided;CLNSIG=Uncertain_significance;CLNVC=single_nucleotide_variant;CLNVCSO=SO:0001483;GENEINFO=TANC2:26115;MC=SO:0001583|missense_variant;ORIGIN=32;Pangolin=ENSG00000170921.15|2:0.0|13:-0.0ENSG00000226797.2|13:0.0|7:-0.0ENSG00000263644.1|13:0.0|7:-0.0
chr17	63405243	978141	G	C	.	.	ALLELEID=966301;CLNDN=Intellectual_disability;CLNDISDB=Human_Phenotype_Ontology:HP:0000730,Human_Phenotype_Ontology:HP:0001249,Human_Phenotype_Ontology:HP:0001267,Human_Phenotype_Ontology:HP:0001286,Human_Phenotype_Ontology:HP:0002122,Human_Phenotype_Ontology:HP:0002192,Human_Phenotype_Ontology:HP:0002316,Human_Phenotype_Ontology:HP:0002382,Human_Phenotype_Ontology:HP:0002386,Human_Phenotype_Ontology:HP:0002402,Human_Phenotype_Ontology:HP:0002458,Human_Phenotype_Ontology:HP:0002482,Human_Phenotype_Ontology:HP:0002499,Human_Phenotype_Ontology:HP:0002543,Human_Phenotype_Ontology:HP:0003767,Human_Phenotype_Ontology:HP:0006833,Human_Phenotype_Ontology:HP:0007154,Human_Phenotype_Ontology:HP:0007176,Human_Phenotype_Ontology:HP:0007180,Human_Phenotype_Ontology:HP:HP:0001249,MONDO:MONDO:0001071,MedGen:C3714756,SNOMED_CT:228156007;CLNHGVS=NC_000017.11:g.63405243G>C;CLNREVSTAT=criteria_provided,_single_submitter;CLNSIG=Uncertain_significance;CLNVC=single_nucleotide_variant;CLNVCSO=SO:0001483;GENEINFO=TANC2:26115;MC=SO:0001583|missense_variant;ORIGIN=32;Pangolin=ENSG00000170921.15|8:0.0|12:-0.02ENSG00000226797.2|13:0.0|13:-0.0ENSG00000263644.1|13:0.0|13:-0.0
chr17	63411610	560262	G	T	.	.	ALLELEID=551322;CLNDN=not_provided;CLNDISDB=MedGen:CN517202;CLNHGVS=NC_000017.11:g.63411610G>T;CLNREVSTAT=criteria_provided,_single_submitter;CLNSIG=Uncertain_significance;CLNVC=single_nucleotide_variant;CLNVCSO=SO:0001483;CLNVI=Geisinger_Autism_and_Developmental_Medicine_Institute,Geisinger_Health_System:ADMI00079;GENEINFO=TANC2:26115;MC=SO:0001583|missense_variant;ORIGIN=32;RS=1567997298;Pangolin=ENSG00000170921.15|3:0.0|-37:-0.0ENSG00000226797.2|14:0.0|37:-0.0ENSG00000263644.1|14:0.0|37:-0.0
chr17	63421048	982152	A	G	.	.	ALLELEID=970343;CLNDN=Autism_spectrum_disorder;CLNDISDB=MedGen:C1510586,OMIM:PS209850,Orphanet:ORPHA106;CLNHGVS=NC_000017.11:g.63421048A>G;CLNREVSTAT=no_assertion_criteria_provided;CLNSIG=Uncertain_significance;CLNVC=single_nucleotide_variant;CLNVCSO=SO:0001483;GENEINFO=TANC2:26115;MC=SO:0001583|missense_variant;ORIGIN=32;Pangolin=ENSG00000170921.15|-15:0.0|32:-0.0ENSG00000263644.1|35:0.0|50:-0.0
chr17	63421327	560263	T	G	.	.	ALLELEID=551323;CLNDN=not_provided;CLNDISDB=MedGen:CN517202;CLNHGVS=NC_000017.11:g.63421327T>G;CLNREVSTAT=criteria_provided,_single_submitter;CLNSIG=Uncertain_significance;CLNVC=single_nucleotide_variant;CLNVCSO=SO:0001483;CLNVI=Geisinger_Autism_and_Developmental_Medicine_Institute,Geisinger_Health_System:ADMI00080;GENEINFO=TANC2:26115;MC=SO:0001583|missense_variant;ORIGIN=16;RS=1568008510;Pangolin=ENSG00000170921.15|-35:0.0|-14:-0.0ENSG00000263644.1|-49:0.0|49:-0.0
chr17	63421485	985104	A	G	.	.	ALLELEID=974081;CLNDN=Inborn_genetic_diseases;CLNDISDB=MeSH:D030342,MedGen:C0950123;CLNHGVS=NC_000017.11:g.63421485A>G;CLNREVSTAT=criteria_provided,_single_submitter;CLNSIG=Uncertain_significance;CLNVC=single_nucleotide_variant;CLNVCSO=SO:0001483;GENEINFO=TANC2:26115;MC=SO:0001583|missense_variant;ORIGIN=1;Pangolin=ENSG00000170921.15|0:0.04|-9:-0.0ENSG00000263644.1|-3:0.0|28:-0.0
chr17	63421759	985077	T	C	.	.	ALLELEID=974082;CLNDN=Inborn_genetic_diseases;CLNDISDB=MeSH:D030342,MedGen:C0950123;CLNHGVS=NC_000017.11:g.63421759T>C;CLNREVSTAT=criteria_provided,_single_submitter;CLNSIG=Uncertain_significance;CLNVC=single_nucleotide_variant;CLNVCSO=SO:0001483;GENEINFO=TANC2:26115;MC=SO:0001583|missense_variant;ORIGIN=1;Pangolin=ENSG00000170921.15|9:0.0|22:-0.0ENSG00000263644.1|23:0.0|23:-0.0
chr17	63477116	890391	C	T	.	.	ALLELEID=878041;CLNDN=Renal_dysplasia;CLNDISDB=Human_Phenotype_Ontology:HP:0000110,Human_Phenotype_Ontology:HP:0000116,Human_Phenotype_Ontology:HP:0004721,Human_Phenotype_Ontology:HP:0008660,MedGen:C3536714,OMIM:267430,SNOMED_CT:204949001;CLNHGVS=NC_000017.11:g.63477116C>T;CLNREVSTAT=criteria_provided,_single_submitter;CLNSIG=Uncertain_significance;CLNVC=single_nucleotide_variant;CLNVCSO=SO:0001483;CLNVI=Illumina_Clinical_Services_Laboratory,Illumina:767958;GENEINFO=ACE:1636;MC=SO:0001583|missense_variant;ORIGIN=1;Pangolin=ENSG00000159640.16|-2:0.0|-50:-0.0
chr17	63477119	890392	G	A	.	.	ALLELEID=878042;CLNDN=Renal_dysplasia;CLNDISDB=Human_Phenotype_Ontology:HP:0000110,Human_Phenotype_Ontology:HP:0000116,Human_Phenotype_Ontology:HP:0004721,Human_Phenotype_Ontology:HP:0008660,MedGen:C3536714,OMIM:267430,SNOMED_CT:204949001;CLNHGVS=NC_000017.11:g.63477119G>A;CLNREVSTAT=criteria_provided,_single_submitter;CLNSIG=Uncertain_significance;CLNVC=single_nucleotide_variant;CLNVCSO=SO:0001483;CLNVI=Illumina_Clinical_Services_Laboratory,Illumina:1362420;GENEINFO=ACE:1636;MC=SO:0001583|missense_variant;ORIGIN=1;Pangolin=ENSG00000159640.16|2:0.0|-14:-0.0
chr17	63477139	324359	G	C	.	.	AF_EXAC=0.00072;ALLELEID=329278;CLNDN=Renal_dysplasia;CLNDISDB=Human_Phenotype_Ontology:HP:0000110,Human_Phenotype_Ontology:HP:0000116,Human_Phenotype_Ontology:HP:0004721,Human_Phenotype_Ontology:HP:0008660,MedGen:C3536714,OMIM:267430,SNOMED_CT:204949001;CLNHGVS=NC_000017.11:g.63477139G>C;CLNREVSTAT=criteria_provided,_single_submitter;CLNSIG=Uncertain_significance;CLNVC=single_nucleotide_variant;CLNVCSO=SO:0001483;CLNVI=Illumina_Clinical_Services_Laboratory,Illumina:130998;GENEINFO=ACE:1636;MC=SO:0001819|synonymous_variant;ORIGIN=1;RS=1110991;Pangolin=ENSG00000159640.16|31:0.0|-12:-0.0
chr17	63477258	324360	C	T	.	.	ALLELEID=339518;CLNDN=Renal_dysplasia;CLNDISDB=Human_Phenotype_Ontology:HP:0000110,Human_Phenotype_Ontology:HP:0000116,Human_Phenotype_Ontology:HP:0004721,Human_Phenotype_Ontology:HP:0008660,MedGen:C3536714,OMIM:267430,SNOMED_CT:204949001;CLNHGVS=NC_000017.11:g.63477258C>T;CLNREVSTAT=criteria_provided,_single_submitter;CLNSIG=Uncertain_significance;CLNVC=single_nucleotide_variant;CLNVCSO=SO:0001483;CLNVI=Illumina_Clinical_Services_Laboratory,Illumina:603501;GENEINFO=ACE:1636;MC=SO:0001583|missense_variant;ORIGIN=1;RS=886053219;Pangolin=ENSG00000159640.16|13:0.0|-22:-0.0
chr17	63477303	1050036	C	T	.	.	ALLELEID=1038614;CLNDN=not_provided;CLNDISDB=MedGen:CN517202;CLNHGVS=NC_000017.11:g.63477303C>T;CLNREVSTAT=no_assertion_criteria_provided;CLNSIG=Uncertain_significance;CLNVC=single_nucleotide_variant;CLNVCSO=SO:0001483;GENEINFO=ACE:1636;MC=SO:0001583|missense_variant,SO:0001623|5_prime_UTR_variant;ORIGIN=0;Pangolin=ENSG00000159640.16|40:0.01|40:-0.0
chr17	63477308	890947	G	T	.	.	ALLELEID=878044;CLNDN=Renal_dysplasia;CLNDISDB=Human_Phenotype_Ontology:HP:0000110,Human_Phenotype_Ontology:HP:0000116,Human_Phenotype_Ontology:HP:0004721,Human_Phenotype_Ontology:HP:0008660,MedGen:C3536714,OMIM:267430,SNOMED_CT:204949001;CLNHGVS=NC_000017.11:g.63477308G>T;CLNREVSTAT=criteria_provided,_single_submitter;CLNSIG=Uncertain_significance;CLNVC=single_nucleotide_variant;CLNVCSO=SO:0001483;CLNVI=Illumina_Clinical_Services_Laboratory,Illumina:278358;GENEINFO=ACE:1636;MC=SO:0001583|missense_variant;ORIGIN=1;Pangolin=ENSG00000159640.16|-37:0.0|35:-0.0
chr17	63477334	890949	A	G	.	.	ALLELEID=878046;CLNDN=Renal_dysplasia;CLNDISDB=Human_Phenotype_Ontology:HP:0000110,Human_Phenotype_Ontology:HP:0000116,Human_Phenotype_Ontology:HP:0004721,Human_Phenotype_Ontology:HP:0008660,MedGen:C3536714,OMIM:267430,SNOMED_CT:204949001;CLNHGVS=NC_000017.11:g.63477334A>G;CLNREVSTAT=criteria_provided,_single_submitter;CLNSIG=Uncertain_significance;CLNVC=single_nucleotide_variant;CLNVCSO=SO:0001483;CLNVI=Illumina_Clinical_Services_Laboratory,Illumina:563635;GENEINFO=ACE:1636;MC=SO:0001819|synonymous_variant;ORIGIN=1;Pangolin=ENSG00000159640.16|9:0.01|9:-0.01
chr17	63477923	890950	C	T	.	.	ALLELEID=880561;CLNDN=Renal_dysplasia;CLNDISDB=Human_Phenotype_Ontology:HP:0000110,Human_Phenotype_Ontology:HP:0000116,Human_Phenotype_Ontology:HP:0004721,Human_Phenotype_Ontology:HP:0008660,MedGen:C3536714,OMIM:267430,SNOMED_CT:204949001;CLNHGVS=NC_000017.11:g.63477923C>T;CLNREVSTAT=criteria_provided,_single_submitter;CLNSIG=Uncertain_significance;CLNVC=single_nucleotide_variant;CLNVCSO=SO:0001483;CLNVI=Illumina_Clinical_Services_Laboratory,Illumina:117864;GENEINFO=ACE:1636;MC=SO:0001627|intron_variant;ORIGIN=1;Pangolin=ENSG00000159640.16|8:0.01|-29:-0.0
chr17	63478025	890951	C	G	.	.	ALLELEID=878047;CLNDN=Renal_dysplasia;CLNDISDB=Human_Phenotype_Ontology:HP:0000110,Human_Phenotype_Ontology:HP:0000116,Human_Phenotype_Ontology:HP:0004721,Human_Phenotype_Ontology:HP:0008660,MedGen:C3536714,OMIM:267430,SNOMED_CT:204949001;CLNHGVS=NC_000017.11:g.63478025C>G;CLNREVSTAT=criteria_provided,_single_submitter;CLNSIG=Uncertain_significance;CLNVC=single_nucleotide_variant;CLNVCSO=SO:0001483;CLNVI=Illumina_Clinical_Services_Laboratory,Illumina:1338487;GENEINFO=ACE:1636;MC=SO:0001583|missense_variant;ORIGIN=1;Pangolin=ENSG00000159640.16|-13:0.0|5:-0.0
chr17	63478030	890952	C	T	.	.	ALLELEID=878048;CLNDN=Renal_dysplasia;CLNDISDB=Human_Phenotype_Ontology:HP:0000110,Human_Phenotype_Ontology:HP:0000116,Human_Phenotype_Ontology:HP:0004721,Human_Phenotype_Ontology:HP:0008660,MedGen:C3536714,OMIM:267430,SNOMED_CT:204949001;CLNHGVS=NC_000017.11:g.63478030C>T;CLNREVSTAT=criteria_provided,_single_submitter;CLNSIG=Uncertain_significance;CLNVC=single_nucleotide_variant;CLNVCSO=SO:0001483;CLNVI=Illumina_Clinical_Services_Laboratory,Illumina:877140;GENEINFO=ACE:1636;MC=SO:0001819|synonymous_variant;ORIGIN=1;Pangolin=ENSG00000159640.16|-2:0.0|20:-0.0
chr17	63478034	892183	G	T	.	.	ALLELEID=878049;CLNDN=Renal_dysplasia;CLNDISDB=Human_Phenotype_Ontology:HP:0000110,Human_Phenotype_Ontology:HP:0000116,Human_Phenotype_Ontology:HP:0004721,Human_Phenotype_Ontology:HP:0008660,MedGen:C3536714,OMIM:267430,SNOMED_CT:204949001;CLNHGVS=NC_000017.11:g.63478034G>T;CLNREVSTAT=criteria_provided,_single_submitter;CLNSIG=Uncertain_significance;CLNVC=single_nucleotide_variant;CLNVCSO=SO:0001483;CLNVI=Illumina_Clinical_Services_Laboratory,Illumina:929415;GENEINFO=ACE:1636;MC=SO:0001583|missense_variant;ORIGIN=1;Pangolin=ENSG00000159640.16|41:0.0|-22:-0.0
chr17	63478064	324362	G	A	.	.	ALLELEID=339519;CLNDN=Renal_dysplasia;CLNDISDB=Human_Phenotype_Ontology:HP:0000110,Human_Phenotype_Ontology:HP:0000116,Human_Phenotype_Ontology:HP:0004721,Human_Phenotype_Ontology:HP:0008660,MedGen:C3536714,OMIM:267430,SNOMED_CT:204949001;CLNHGVS=NC_000017.11:g.63478064G>A;CLNREVSTAT=criteria_provided,_single_submitter;CLNSIG=Uncertain_significance;CLNVC=single_nucleotide_variant;CLNVCSO=SO:0001483;CLNVI=Illumina_Clinical_Services_Laboratory,Illumina:558369;GENEINFO=ACE:1636;MC=SO:0001583|missense_variant;ORIGIN=1;RS=767085054;Pangolin=ENSG00000159640.16|34:0.01|-14:-0.0
chr17	63478092	324363	G	T	.	.	AF_ESP=0.00054;AF_EXAC=0.00035;AF_TGP=0.001;ALLELEID=345299;CLNDN=Renal_dysplasia;CLNDISDB=Human_Phenotype_Ontology:HP:0000110,Human_Phenotype_Ontology:HP:0000116,Human_Phenotype_Ontology:HP:0004721,Human_Phenotype_Ontology:HP:0008660,MedGen:C3536714,OMIM:267430,SNOMED_CT:204949001;CLNHGVS=NC_000017.11:g.63478092G>T;CLNREVSTAT=criteria_provided,_single_submitter;CLNSIG=Uncertain_significance;CLNVC=single_nucleotide_variant;CLNVCSO=SO:0001483;CLNVI=Illumina_Clinical_Services_Laboratory,Illumina:763232;GENEINFO=ACE:1636;MC=SO:0001819|synonymous_variant;ORIGIN=1;RS=3729659;Pangolin=ENSG00000159640.16|6:0.01|-42:-0.0
chr17	63478111	324365	C	T	.	.	AF_ESP=0.00078;AF_EXAC=0.00036;AF_TGP=0.0014;ALLELEID=339525;CLNDN=Renal_dysplasia;CLNDISDB=Human_Phenotype_Ontology:HP:0000110,Human_Phenotype_Ontology:HP:0000116,Human_Phenotype_Ontology:HP:0004721,Human_Phenotype_Ontology:HP:0008660,MedGen:C3536714,OMIM:267430,SNOMED_CT:204949001;CLNHGVS=NC_000017.11:g.63478111C>T;CLNREVSTAT=criteria_provided,_single_submitter;CLNSIG=Uncertain_significance;CLNVC=single_nucleotide_variant;CLNVCSO=SO:0001483;CLNVI=Illumina_Clinical_Services_Laboratory,Illumina:583505;GENEINFO=ACE:1636;MC=SO:0001627|intron_variant;ORIGIN=1;RS=3729660;Pangolin=ENSG00000159640.16|-13:0.01|-13:-0.0
chr17	63479036	892184	G	C	.	.	ALLELEID=878050;CLNDN=Renal_dysplasia;CLNDISDB=Human_Phenotype_Ontology:HP:0000110,Human_Phenotype_Ontology:HP:0000116,Human_Phenotype_Ontology:HP:0004721,Human_Phenotype_Ontology:HP:0008660,MedGen:C3536714,OMIM:267430,SNOMED_CT:204949001;CLNHGVS=NC_000017.11:g.63479036G>C;CLNREVSTAT=criteria_provided,_single_submitter;CLNSIG=Uncertain_significance;CLNVC=single_nucleotide_variant;CLNVCSO=SO:0001483;CLNVI=Illumina_Clinical_Services_Laboratory,Illumina:1415149;GENEINFO=ACE:1636;MC=SO:0001583|missense_variant;ORIGIN=1;Pangolin=ENSG00000159640.16|-29:0.01|0:-0.0
chr17	63479054	892186	G	C	.	.	ALLELEID=878052;CLNDN=Renal_dysplasia;CLNDISDB=Human_Phenotype_Ontology:HP:0000110,Human_Phenotype_Ontology:HP:0000116,Human_Phenotype_Ontology:HP:0004721,Human_Phenotype_Ontology:HP:0008660,MedGen:C3536714,OMIM:267430,SNOMED_CT:204949001;CLNHGVS=NC_000017.11:g.63479054G>C;CLNREVSTAT=criteria_provided,_single_submitter;CLNSIG=Uncertain_significance;CLNVC=single_nucleotide_variant;CLNVCSO=SO:0001483;CLNVI=Illumina_Clinical_Services_Laboratory,Illumina:729308;GENEINFO=ACE:1636;MC=SO:0001583|missense_variant;ORIGIN=1;Pangolin=ENSG00000159640.16|-47:0.04|0:-0.01
chr17	63479092	888749	T	C	.	.	ALLELEID=878055;CLNDN=Renal_dysplasia;CLNDISDB=Human_Phenotype_Ontology:HP:0000110,Human_Phenotype_Ontology:HP:0000116,Human_Phenotype_Ontology:HP:0004721,Human_Phenotype_Ontology:HP:0008660,MedGen:C3536714,OMIM:267430,SNOMED_CT:204949001;CLNHGVS=NC_000017.11:g.63479092T>C;CLNREVSTAT=criteria_provided,_multiple_submitters,_no_conflicts;CLNSIG=Uncertain_significance;CLNVC=single_nucleotide_variant;CLNVCSO=SO:0001483;CLNVI=Illumina_Clinical_Services_Laboratory,Illumina:252483;GENEINFO=ACE:1636;MC=SO:0001583|missense_variant;ORIGIN=1;Pangolin=ENSG00000159640.16|-37:0.0|8:-0.0
chr17	63479096	888750	C	T	.	.	ALLELEID=878056;CLNDN=Renal_dysplasia;CLNDISDB=Human_Phenotype_Ontology:HP:0000110,Human_Phenotype_Ontology:HP:0000116,Human_Phenotype_Ontology:HP:0004721,Human_Phenotype_Ontology:HP:0008660,MedGen:C3536714,OMIM:267430,SNOMED_CT:204949001;CLNHGVS=NC_000017.11:g.63479096C>T;CLNREVSTAT=criteria_provided,_single_submitter;CLNSIG=Uncertain_significance;CLNVC=single_nucleotide_variant;CLNVCSO=SO:0001483;CLNVI=Illumina_Clinical_Services_Laboratory,Illumina:947628;GENEINFO=ACE:1636;MC=SO:0001819|synonymous_variant;ORIGIN=1;Pangolin=ENSG00000159640.16|-41:0.0|4:-0.01
chr17	63479806	324366	C	G	.	.	AF_EXAC=0.00011;AF_TGP=0.0002;ALLELEID=346692;CLNDN=Renal_dysplasia;CLNDISDB=Human_Phenotype_Ontology:HP:0000110,Human_Phenotype_Ontology:HP:0000116,Human_Phenotype_Ontology:HP:0004721,Human_Phenotype_Ontology:HP:0008660,MedGen:C3536714,OMIM:267430,SNOMED_CT:204949001;CLNHGVS=NC_000017.11:g.63479806C>G;CLNREVSTAT=criteria_provided,_single_submitter;CLNSIG=Uncertain_significance;CLNVC=single_nucleotide_variant;CLNVCSO=SO:0001483;CLNVI=Illumina_Clinical_Services_Laboratory,Illumina:663990;GENEINFO=ACE:1636;MC=SO:0001819|synonymous_variant;ORIGIN=1;RS=567841514;Pangolin=ENSG00000159640.16|-6:0.0|-37:-0.0
chr17	63479847	888751	G	A	.	.	ALLELEID=878057;CLNDN=Renal_dysplasia;CLNDISDB=Human_Phenotype_Ontology:HP:0000110,Human_Phenotype_Ontology:HP:0000116,Human_Phenotype_Ontology:HP:0004721,Human_Phenotype_Ontology:HP:0008660,MedGen:C3536714,OMIM:267430,SNOMED_CT:204949001;CLNHGVS=NC_000017.11:g.63479847G>A;CLNREVSTAT=criteria_provided,_single_submitter;CLNSIG=Uncertain_significance;CLNVC=single_nucleotide_variant;CLNVCSO=SO:0001483;CLNVI=Illumina_Clinical_Services_Laboratory,Illumina:293972;GENEINFO=ACE:1636;MC=SO:0001583|missense_variant;ORIGIN=1;Pangolin=ENSG00000159640.16|-47:0.0|43:-0.0
chr17	63480363	324367	C	T	.	.	AF_ESP=0.00031;AF_EXAC=0.00016;ALLELEID=339532;CLNDN=Renal_dysplasia;CLNDISDB=Human_Phenotype_Ontology:HP:0000110,Human_Phenotype_Ontology:HP:0000116,Human_Phenotype_Ontology:HP:0004721,Human_Phenotype_Ontology:HP:0008660,MedGen:C3536714,OMIM:267430,SNOMED_CT:204949001;CLNHGVS=NC_000017.11:g.63480363C>T;CLNREVSTAT=criteria_provided,_single_submitter;CLNSIG=Uncertain_significance;CLNVC=single_nucleotide_variant;CLNVCSO=SO:0001483;CLNVI=Illumina_Clinical_Services_Laboratory,Illumina:730911;GENEINFO=ACE:1636;MC=SO:0001583|missense_variant;ORIGIN=1;RS=141543325;Pangolin=ENSG00000159640.16|-26:0.0|-26:-0.0
chr17	63480395	324368	C	T	.	.	AF_EXAC=4e-05;AF_TGP=0.0002;ALLELEID=345300;CLNDN=Renal_dysplasia;CLNDISDB=Human_Phenotype_Ontology:HP:0000110,Human_Phenotype_Ontology:HP:0000116,Human_Phenotype_Ontology:HP:0004721,Human_Phenotype_Ontology:HP:0008660,MedGen:C3536714,OMIM:267430,SNOMED_CT:204949001;CLNHGVS=NC_000017.11:g.63480395C>T;CLNREVSTAT=criteria_provided,_single_submitter;CLNSIG=Uncertain_significance;CLNVC=single_nucleotide_variant;CLNVCSO=SO:0001483;CLNVI=Illumina_Clinical_Services_Laboratory,Illumina:143868;GENEINFO=ACE:1636;MC=SO:0001819|synonymous_variant;ORIGIN=1;RS=556856171;Pangolin=ENSG00000159640.16|25:0.12|-49:-0.0
chr17	63480442	890453	T	C	.	.	ALLELEID=878059;CLNDN=Renal_dysplasia;CLNDISDB=Human_Phenotype_Ontology:HP:0000110,Human_Phenotype_Ontology:HP:0000116,Human_Phenotype_Ontology:HP:0004721,Human_Phenotype_Ontology:HP:0008660,MedGen:C3536714,OMIM:267430,SNOMED_CT:204949001;CLNHGVS=NC_000017.11:g.63480442T>C;CLNREVSTAT=criteria_provided,_single_submitter;CLNSIG=Uncertain_significance;CLNVC=single_nucleotide_variant;CLNVCSO=SO:0001483;CLNVI=Illumina_Clinical_Services_Laboratory,Illumina:585631;GENEINFO=ACE:1636;MC=SO:0001583|missense_variant;ORIGIN=1;Pangolin=ENSG00000159640.16|-35:0.0|-22:-0.01
chr17	63480480	890455	G	A	.	.	ALLELEID=878061;CLNDN=Renal_dysplasia;CLNDISDB=Human_Phenotype_Ontology:HP:0000110,Human_Phenotype_Ontology:HP:0000116,Human_Phenotype_Ontology:HP:0004721,Human_Phenotype_Ontology:HP:0008660,MedGen:C3536714,OMIM:267430,SNOMED_CT:204949001;CLNHGVS=NC_000017.11:g.63480480G>A;CLNREVSTAT=criteria_provided,_single_submitter;CLNSIG=Uncertain_significance;CLNVC=single_nucleotide_variant;CLNVCSO=SO:0001483;CLNVI=Illumina_Clinical_Services_Laboratory,Illumina:816279;GENEINFO=ACE:1636;MC=SO:0001583|missense_variant;ORIGIN=1;Pangolin=ENSG00000159640.16|48:0.01|8:-0.0
chr17	63481171	324371	A	G	.	.	AF_EXAC=0.00026;AF_TGP=0.0006;ALLELEID=346694;CLNDN=Renal_dysplasia;CLNDISDB=Human_Phenotype_Ontology:HP:0000110,Human_Phenotype_Ontology:HP:0000116,Human_Phenotype_Ontology:HP:0004721,Human_Phenotype_Ontology:HP:0008660,MedGen:C3536714,OMIM:267430,SNOMED_CT:204949001;CLNHGVS=NC_000017.11:g.63481171A>G;CLNREVSTAT=criteria_provided,_single_submitter;CLNSIG=Uncertain_significance;CLNVC=single_nucleotide_variant;CLNVCSO=SO:0001483;CLNVI=Illumina_Clinical_Services_Laboratory,Illumina:644217;GENEINFO=ACE:1636;MC=SO:0001583|missense_variant;ORIGIN=1;RS=144137849;Pangolin=ENSG00000159640.16|0:0.0|2:-0.0
chr17	63481580	729345	G	A	.	.	AF_EXAC=0.0006;AF_TGP=0.0006;ALLELEID=740930;CLNDN=Renal_dysplasia|not_provided;CLNDISDB=Human_Phenotype_Ontology:HP:0000110,Human_Phenotype_Ontology:HP:0000116,Human_Phenotype_Ontology:HP:0004721,Human_Phenotype_Ontology:HP:0008660,MedGen:C3536714,OMIM:267430,SNOMED_CT:204949001|MedGen:CN517202;CLNHGVS=NC_000017.11:g.63481580G>A;CLNREVSTAT=criteria_provided,_conflicting_interpretations;CLNSIG=Conflicting_interpretations_of_pathogenicity;CLNSIGCONF=Benign(1),Uncertain_significance(1);CLNVC=single_nucleotide_variant;CLNVCSO=SO:0001483;CLNVI=Illumina_Clinical_Services_Laboratory,Illumina:609428;GENEINFO=ACE:1636;MC=SO:0001819|synonymous_variant;ORIGIN=1;RS=547724686;Pangolin=ENSG00000159640.16|-14:0.0|-14:-0.01
chr17	63481672	388290	C	T	.	.	AF_ESP=0.00038;AF_EXAC=0.00029;ALLELEID=376493;CLNDN=Renal_dysplasia|not_provided;CLNDISDB=Human_Phenotype_Ontology:HP:0000110,Human_Phenotype_Ontology:HP:0000116,Human_Phenotype_Ontology:HP:0004721,Human_Phenotype_Ontology:HP:0008660,MedGen:C3536714,OMIM:267430,SNOMED_CT:204949001|MedGen:CN517202;CLNHGVS=NC_000017.11:g.63481672C>T;CLNREVSTAT=criteria_provided,_multiple_submitters,_no_conflicts;CLNSIG=Uncertain_significance;CLNVC=single_nucleotide_variant;CLNVCSO=SO:0001483;CLNVI=Illumina_Clinical_Services_Laboratory,Illumina:159347;GENEINFO=ACE:1636;MC=SO:0001583|missense_variant;ORIGIN=1;RS=2229839;Pangolin=ENSG00000159640.16|19:0.0|16:-0.0
chr17	63482482	892246	C	T	.	.	ALLELEID=878064;CLNDN=Renal_dysplasia;CLNDISDB=Human_Phenotype_Ontology:HP:0000110,Human_Phenotype_Ontology:HP:0000116,Human_Phenotype_Ontology:HP:0004721,Human_Phenotype_Ontology:HP:0008660,MedGen:C3536714,OMIM:267430,SNOMED_CT:204949001;CLNHGVS=NC_000017.11:g.63482482C>T;CLNREVSTAT=criteria_provided,_single_submitter;CLNSIG=Uncertain_significance;CLNVC=single_nucleotide_variant;CLNVCSO=SO:0001483;CLNVI=Illumina_Clinical_Services_Laboratory,Illumina:926990;GENEINFO=ACE:1636;MC=SO:0001583|missense_variant;ORIGIN=1;Pangolin=ENSG00000159640.16|18:0.0|-16:-0.0
chr17	63482553	892247	G	A	.	.	ALLELEID=878065;CLNDN=Renal_dysplasia;CLNDISDB=Human_Phenotype_Ontology:HP:0000110,Human_Phenotype_Ontology:HP:0000116,Human_Phenotype_Ontology:HP:0004721,Human_Phenotype_Ontology:HP:0008660,MedGen:C3536714,OMIM:267430,SNOMED_CT:204949001;CLNHGVS=NC_000017.11:g.63482553G>A;CLNREVSTAT=criteria_provided,_single_submitter;CLNSIG=Uncertain_significance;CLNVC=single_nucleotide_variant;CLNVCSO=SO:0001483;CLNVI=Illumina_Clinical_Services_Laboratory,Illumina:887575;GENEINFO=ACE:1636;MC=SO:0001819|synonymous_variant;ORIGIN=1;Pangolin=ENSG00000159640.16|-12:0.0|1:-0.0
chr17	63482563	324375	G	A	.	.	AF_ESP=8e-05;AF_EXAC=0.00031;AF_TGP=0.0004;ALLELEID=339535;CLNDN=Renal_dysplasia;CLNDISDB=Human_Phenotype_Ontology:HP:0000110,Human_Phenotype_Ontology:HP:0000116,Human_Phenotype_Ontology:HP:0004721,Human_Phenotype_Ontology:HP:0008660,MedGen:C3536714,OMIM:267430,SNOMED_CT:204949001;CLNHGVS=NC_000017.11:g.63482563G>A;CLNREVSTAT=criteria_provided,_single_submitter;CLNSIG=Uncertain_significance;CLNVC=single_nucleotide_variant;CLNVCSO=SO:0001483;CLNVI=Illumina_Clinical_Services_Laboratory,Illumina:745524;GENEINFO=ACE:1636;MC=SO:0001583|missense_variant;ORIGIN=1;RS=201117983;Pangolin=ENSG00000159640.16|-22:0.0|-1:-0.0
chr17	63482574	324376	T	C	.	.	AF_ESP=8e-05;AF_EXAC=6e-05;ALLELEID=339536;CLNDN=Renal_dysplasia;CLNDISDB=Human_Phenotype_Ontology:HP:0000110,Human_Phenotype_Ontology:HP:0000116,Human_Phenotype_Ontology:HP:0004721,Human_Phenotype_Ontology:HP:0008660,MedGen:C3536714,OMIM:267430,SNOMED_CT:204949001;CLNHGVS=NC_000017.11:g.63482574T>C;CLNREVSTAT=criteria_provided,_single_submitter;CLNSIG=Uncertain_significance;CLNVC=single_nucleotide_variant;CLNVCSO=SO:0001483;CLNVI=Illumina_Clinical_Services_Laboratory,Illumina:832467;GENEINFO=ACE:1636;MC=SO:0001819|synonymous_variant;ORIGIN=1;RS=373568007;Pangolin=ENSG00000159640.16|-33:0.0|-6:-0.0
chr17	63482576	324377	G	A	.	.	AF_ESP=0.00069;AF_EXAC=0.00026;AF_TGP=0.001;ALLELEID=346696;CLNDN=Renal_dysplasia;CLNDISDB=Human_Phenotype_Ontology:HP:0000110,Human_Phenotype_Ontology:HP:0000116,Human_Phenotype_Ontology:HP:0004721,Human_Phenotype_Ontology:HP:0008660,MedGen:C3536714,OMIM:267430,SNOMED_CT:204949001;CLNHGVS=NC_000017.11:g.63482576G>A;CLNREVSTAT=criteria_provided,_single_submitter;CLNSIG=Uncertain_significance;CLNVC=single_nucleotide_variant;CLNVCSO=SO:0001483;CLNVI=Illumina_Clinical_Services_Laboratory,Illumina:625010;GENEINFO=ACE:1636;MC=SO:0001583|missense_variant;ORIGIN=1;RS=145172277;Pangolin=ENSG00000159640.16|2:0.01|-28:-0.0
chr17	63482606	888831	T	C	.	.	ALLELEID=878066;CLNDN=Renal_dysplasia;CLNDISDB=Human_Phenotype_Ontology:HP:0000110,Human_Phenotype_Ontology:HP:0000116,Human_Phenotype_Ontology:HP:0004721,Human_Phenotype_Ontology:HP:0008660,MedGen:C3536714,OMIM:267430,SNOMED_CT:204949001;CLNHGVS=NC_000017.11:g.63482606T>C;CLNREVSTAT=criteria_provided,_single_submitter;CLNSIG=Uncertain_significance;CLNVC=single_nucleotide_variant;CLNVCSO=SO:0001483;CLNVI=Illumina_Clinical_Services_Laboratory,Illumina:1341668;GENEINFO=ACE:1636;MC=SO:0001583|missense_variant;ORIGIN=1;Pangolin=ENSG00000159640.16|1:0.0|22:-0.0
chr17	63482658	324378	C	T	.	.	AF_EXAC=3e-05;AF_TGP=0.0004;ALLELEID=329294;CLNDN=Renal_dysplasia;CLNDISDB=Human_Phenotype_Ontology:HP:0000110,Human_Phenotype_Ontology:HP:0000116,Human_Phenotype_Ontology:HP:0004721,Human_Phenotype_Ontology:HP:0008660,MedGen:C3536714,OMIM:267430,SNOMED_CT:204949001;CLNHGVS=NC_000017.11:g.63482658C>T;CLNREVSTAT=criteria_provided,_single_submitter;CLNSIG=Uncertain_significance;CLNVC=single_nucleotide_variant;CLNVCSO=SO:0001483;CLNVI=Illumina_Clinical_Services_Laboratory,Illumina:218360;GENEINFO=ACE:1636;MC=SO:0001819|synonymous_variant;ORIGIN=1;RS=144657113;Pangolin=ENSG00000159640.16|31:0.01|15:-0.0
chr17	63483125	324379	G	A	.	.	ALLELEID=329295;CLNDN=Renal_dysplasia;CLNDISDB=Human_Phenotype_Ontology:HP:0000110,Human_Phenotype_Ontology:HP:0000116,Human_Phenotype_Ontology:HP:0004721,Human_Phenotype_Ontology:HP:0008660,MedGen:C3536714,OMIM:267430,SNOMED_CT:204949001;CLNHGVS=NC_000017.11:g.63483125G>A;CLNREVSTAT=criteria_provided,_single_submitter;CLNSIG=Uncertain_significance;CLNVC=single_nucleotide_variant;CLNVCSO=SO:0001483;CLNVI=Illumina_Clinical_Services_Laboratory,Illumina:113716;GENEINFO=ACE:1636;MC=SO:0001583|missense_variant;ORIGIN=1;RS=886053220;Pangolin=ENSG00000159640.16|48:0.02|-8:-0.0
chr17	63483130	888832	C	T	.	.	ALLELEID=878067;CLNDN=Renal_dysplasia;CLNDISDB=Human_Phenotype_Ontology:HP:0000110,Human_Phenotype_Ontology:HP:0000116,Human_Phenotype_Ontology:HP:0004721,Human_Phenotype_Ontology:HP:0008660,MedGen:C3536714,OMIM:267430,SNOMED_CT:204949001;CLNHGVS=NC_000017.11:g.63483130C>T;CLNREVSTAT=criteria_provided,_single_submitter;CLNSIG=Uncertain_significance;CLNVC=single_nucleotide_variant;CLNVCSO=SO:0001483;CLNVI=Illumina_Clinical_Services_Laboratory,Illumina:438994;GENEINFO=ACE:1636;MC=SO:0001583|missense_variant;ORIGIN=1;Pangolin=ENSG00000159640.16|-6:0.02|43:-0.02
chr17	63483140	888833	C	G	.	.	ALLELEID=878068;CLNDN=Renal_dysplasia;CLNDISDB=Human_Phenotype_Ontology:HP:0000110,Human_Phenotype_Ontology:HP:0000116,Human_Phenotype_Ontology:HP:0004721,Human_Phenotype_Ontology:HP:0008660,MedGen:C3536714,OMIM:267430,SNOMED_CT:204949001;CLNHGVS=NC_000017.11:g.63483140C>G;CLNREVSTAT=criteria_provided,_single_submitter;CLNSIG=Uncertain_significance;CLNVC=single_nucleotide_variant;CLNVCSO=SO:0001483;CLNVI=Illumina_Clinical_Services_Laboratory,Illumina:494576;GENEINFO=ACE:1636;MC=SO:0001583|missense_variant;ORIGIN=1;Pangolin=ENSG00000159640.16|24:0.01|33:-0.0
chr17	63483473	324380	G	A	.	.	ALLELEID=346697;CLNDN=Renal_dysplasia;CLNDISDB=Human_Phenotype_Ontology:HP:0000110,Human_Phenotype_Ontology:HP:0000116,Human_Phenotype_Ontology:HP:0004721,Human_Phenotype_Ontology:HP:0008660,MedGen:C3536714,OMIM:267430,SNOMED_CT:204949001;CLNHGVS=NC_000017.11:g.63483473G>A;CLNREVSTAT=criteria_provided,_single_submitter;CLNSIG=Uncertain_significance;CLNVC=single_nucleotide_variant;CLNVCSO=SO:0001483;CLNVI=Illumina_Clinical_Services_Laboratory,Illumina:699151;GENEINFO=ACE:1636;MC=SO:0001583|missense_variant;ORIGIN=1;RS=886053221;Pangolin=ENSG00000159640.16|-13:0.0|-13:-0.01
chr17	63483482	888835	C	T	.	.	ALLELEID=878070;CLNDN=Renal_dysplasia;CLNDISDB=Human_Phenotype_Ontology:HP:0000110,Human_Phenotype_Ontology:HP:0000116,Human_Phenotype_Ontology:HP:0004721,Human_Phenotype_Ontology:HP:0008660,MedGen:C3536714,OMIM:267430,SNOMED_CT:204949001;CLNHGVS=NC_000017.11:g.63483482C>T;CLNREVSTAT=criteria_provided,_single_submitter;CLNSIG=Uncertain_significance;CLNVC=single_nucleotide_variant;CLNVCSO=SO:0001483;CLNVI=Illumina_Clinical_Services_Laboratory,Illumina:908025;GENEINFO=ACE:1636;MC=SO:0001583|missense_variant;ORIGIN=1;Pangolin=ENSG00000159640.16|-22:0.0|-22:-0.01
chr17	63483485	324381	C	G	.	.	AF_ESP=0.00031;AF_EXAC=0.00044;AF_TGP=0.0002;ALLELEID=329304;CLNDN=Renal_dysplasia;CLNDISDB=Human_Phenotype_Ontology:HP:0000110,Human_Phenotype_Ontology:HP:0000116,Human_Phenotype_Ontology:HP:0004721,Human_Phenotype_Ontology:HP:0008660,MedGen:C3536714,OMIM:267430,SNOMED_CT:204949001;CLNHGVS=NC_000017.11:g.63483485C>G;CLNREVSTAT=criteria_provided,_single_submitter;CLNSIG=Uncertain_significance;CLNVC=single_nucleotide_variant;CLNVCSO=SO:0001483;CLNVI=Illumina_Clinical_Services_Laboratory,Illumina:127224;GENEINFO=ACE:1636;MC=SO:0001583|missense_variant;ORIGIN=1;RS=148943954;Pangolin=ENSG00000159640.16|-18:0.0|-25:-0.01
chr17	63483494	235336	C	T	.	.	AF_ESP=8e-05;AF_EXAC=3e-05;ALLELEID=237023;CLNDN=Renal_dysplasia|not_provided;CLNDISDB=Human_Phenotype_Ontology:HP:0000110,Human_Phenotype_Ontology:HP:0000116,Human_Phenotype_Ontology:HP:0004721,Human_Phenotype_Ontology:HP:0008660,MedGen:C3536714,OMIM:267430,SNOMED_CT:204949001|MedGen:CN517202;CLNHGVS=NC_000017.11:g.63483494C>T;CLNREVSTAT=criteria_provided,_conflicting_interpretations;CLNSIG=Conflicting_interpretations_of_pathogenicity;CLNSIGCONF=Pathogenic(1),Uncertain_significance(1);CLNVC=single_nucleotide_variant;CLNVCSO=SO:0001483;CLNVI=Illumina_Clinical_Services_Laboratory,Illumina:281548;GENEINFO=ACE:1636;MC=SO:0001587|nonsense;ORIGIN=1;RS=367797185;Pangolin=ENSG00000159640.16|-1:0.0|-34:-0.17
chr17	63483495	324382	G	A	.	.	AF_EXAC=1e-05;ALLELEID=345308;CLNDN=Renal_dysplasia;CLNDISDB=Human_Phenotype_Ontology:HP:0000110,Human_Phenotype_Ontology:HP:0000116,Human_Phenotype_Ontology:HP:0004721,Human_Phenotype_Ontology:HP:0008660,MedGen:C3536714,OMIM:267430,SNOMED_CT:204949001;CLNHGVS=NC_000017.11:g.63483495G>A;CLNREVSTAT=criteria_provided,_single_submitter;CLNSIG=Uncertain_significance;CLNVC=single_nucleotide_variant;CLNVCSO=SO:0001483;CLNVI=Illumina_Clinical_Services_Laboratory,Illumina:721813;GENEINFO=ACE:1636;MC=SO:0001583|missense_variant;ORIGIN=1;RS=746397573;Pangolin=ENSG00000159640.16|-28:0.0|-35:-0.1
chr17	63483512	324383	G	A	.	.	AF_EXAC=2e-05;AF_TGP=0.0002;ALLELEID=329306;CLNDN=Renal_dysplasia;CLNDISDB=Human_Phenotype_Ontology:HP:0000110,Human_Phenotype_Ontology:HP:0000116,Human_Phenotype_Ontology:HP:0004721,Human_Phenotype_Ontology:HP:0008660,MedGen:C3536714,OMIM:267430,SNOMED_CT:204949001;CLNHGVS=NC_000017.11:g.63483512G>A;CLNREVSTAT=criteria_provided,_single_submitter;CLNSIG=Uncertain_significance;CLNVC=single_nucleotide_variant;CLNVCSO=SO:0001483;CLNVI=Illumina_Clinical_Services_Laboratory,Illumina:723028;GENEINFO=ACE:1636;MC=SO:0001583|missense_variant;ORIGIN=1;RS=201762720;Pangolin=ENSG00000159640.16|-47:0.0|46:-0.07
chr17	63483909	324384	C	T	.	.	AF_EXAC=2e-05;ALLELEID=329311;CLNDN=Renal_dysplasia;CLNDISDB=Human_Phenotype_Ontology:HP:0000110,Human_Phenotype_Ontology:HP:0000116,Human_Phenotype_Ontology:HP:0004721,Human_Phenotype_Ontology:HP:0008660,MedGen:C3536714,OMIM:267430,SNOMED_CT:204949001;CLNHGVS=NC_000017.11:g.63483909C>T;CLNREVSTAT=criteria_provided,_single_submitter;CLNSIG=Uncertain_significance;CLNVC=single_nucleotide_variant;CLNVCSO=SO:0001483;CLNVI=Illumina_Clinical_Services_Laboratory,Illumina:682274;GENEINFO=ACE:1636;MC=SO:0001819|synonymous_variant;ORIGIN=1;RS=199955602;Pangolin=ENSG00000159640.16|-2:0.0|-35:-0.01
chr17	63483917	890531	G	A	.	.	ALLELEID=878071;CLNDN=Renal_dysplasia;CLNDISDB=Human_Phenotype_Ontology:HP:0000110,Human_Phenotype_Ontology:HP:0000116,Human_Phenotype_Ontology:HP:0004721,Human_Phenotype_Ontology:HP:0008660,MedGen:C3536714,OMIM:267430,SNOMED_CT:204949001;CLNHGVS=NC_000017.11:g.63483917G>A;CLNREVSTAT=criteria_provided,_single_submitter;CLNSIG=Uncertain_significance;CLNVC=single_nucleotide_variant;CLNVCSO=SO:0001483;CLNVI=Illumina_Clinical_Services_Laboratory,Illumina:940857;GENEINFO=ACE:1636;MC=SO:0001583|missense_variant;ORIGIN=1;Pangolin=ENSG00000159640.16|-43:0.05|-1:-0.0
chr17	63483950	1049540	C	T	.	.	ALLELEID=1038615;CLNDN=not_provided;CLNDISDB=MedGen:CN517202;CLNHGVS=NC_000017.11:g.63483950C>T;CLNREVSTAT=no_assertion_criteria_provided;CLNSIG=Uncertain_significance;CLNVC=single_nucleotide_variant;CLNVCSO=SO:0001483;GENEINFO=ACE:1636;MC=SO:0001583|missense_variant;ORIGIN=0;Pangolin=ENSG00000159640.16|4:0.02|21:-0.01
chr17	63484358	890533	C	A	.	.	ALLELEID=878073;CLNDN=Renal_dysplasia;CLNDISDB=Human_Phenotype_Ontology:HP:0000110,Human_Phenotype_Ontology:HP:0000116,Human_Phenotype_Ontology:HP:0004721,Human_Phenotype_Ontology:HP:0008660,MedGen:C3536714,OMIM:267430,SNOMED_CT:204949001;CLNHGVS=NC_000017.11:g.63484358C>A;CLNREVSTAT=criteria_provided,_single_submitter;CLNSIG=Uncertain_significance;CLNVC=single_nucleotide_variant;CLNVCSO=SO:0001483;CLNVI=Illumina_Clinical_Services_Laboratory,Illumina:926992;GENEINFO=ACE:1636;MC=SO:0001583|missense_variant;ORIGIN=1;Pangolin=ENSG00000159640.16|-24:0.01|-28:-0.01
chr17	63484358	324385	C	T	.	.	ALLELEID=346700;CLNDN=Renal_dysplasia;CLNDISDB=Human_Phenotype_Ontology:HP:0000110,Human_Phenotype_Ontology:HP:0000116,Human_Phenotype_Ontology:HP:0004721,Human_Phenotype_Ontology:HP:0008660,MedGen:C3536714,OMIM:267430,SNOMED_CT:204949001;CLNHGVS=NC_000017.11:g.63484358C>T;CLNREVSTAT=criteria_provided,_single_submitter;CLNSIG=Uncertain_significance;CLNVC=single_nucleotide_variant;CLNVCSO=SO:0001483;CLNVI=Illumina_Clinical_Services_Laboratory,Illumina:708659;GENEINFO=ACE:1636;MC=SO:0001583|missense_variant;ORIGIN=1;RS=759719543;Pangolin=ENSG00000159640.16|-1:0.05|-28:-0.01
chr17	63484361	591742	T	TG	.	.	ALLELEID=582731;CLNDN=not_provided;CLNDISDB=MedGen:CN517202;CLNHGVS=NC_000017.11:g.63484363dup;CLNREVSTAT=no_assertion_criteria_provided;CLNSIG=Uncertain_significance;CLNVC=Duplication;CLNVCSO=SO:1000035;GENEINFO=ACE:1636;MC=SO:0001589|frameshift_variant;ORIGIN=1;RS=1568039403;Pangolin=ENSG00000159640.16|-31:0.03|-31:-0.02
chr17	63484376	891099	A	G	.	.	ALLELEID=878074;CLNDN=Renal_dysplasia;CLNDISDB=Human_Phenotype_Ontology:HP:0000110,Human_Phenotype_Ontology:HP:0000116,Human_Phenotype_Ontology:HP:0004721,Human_Phenotype_Ontology:HP:0008660,MedGen:C3536714,OMIM:267430,SNOMED_CT:204949001;CLNHGVS=NC_000017.11:g.63484376A>G;CLNREVSTAT=criteria_provided,_single_submitter;CLNSIG=Uncertain_significance;CLNVC=single_nucleotide_variant;CLNVCSO=SO:0001483;CLNVI=Illumina_Clinical_Services_Laboratory,Illumina:1366191;GENEINFO=ACE:1636;MC=SO:0001583|missense_variant;ORIGIN=1;Pangolin=ENSG00000159640.16|-9:0.0|-46:-0.0
chr17	63484462	324387	C	T	.	.	ALLELEID=345311;CLNDN=Renal_dysplasia;CLNDISDB=Human_Phenotype_Ontology:HP:0000110,Human_Phenotype_Ontology:HP:0000116,Human_Phenotype_Ontology:HP:0004721,Human_Phenotype_Ontology:HP:0008660,MedGen:C3536714,OMIM:267430,SNOMED_CT:204949001;CLNHGVS=NC_000017.11:g.63484462C>T;CLNREVSTAT=criteria_provided,_single_submitter;CLNSIG=Uncertain_significance;CLNVC=single_nucleotide_variant;CLNVCSO=SO:0001483;CLNVI=Illumina_Clinical_Services_Laboratory,Illumina:217549;GENEINFO=ACE:1636;MC=SO:0001819|synonymous_variant;ORIGIN=1;RS=886053222;Pangolin=ENSG00000159640.16|16:0.0|15:-0.0
chr17	63484477	891100	G	A	.	.	ALLELEID=878075;CLNDN=Renal_dysplasia;CLNDISDB=Human_Phenotype_Ontology:HP:0000110,Human_Phenotype_Ontology:HP:0000116,Human_Phenotype_Ontology:HP:0004721,Human_Phenotype_Ontology:HP:0008660,MedGen:C3536714,OMIM:267430,SNOMED_CT:204949001;CLNHGVS=NC_000017.11:g.63484477G>A;CLNREVSTAT=criteria_provided,_single_submitter;CLNSIG=Uncertain_significance;CLNVC=single_nucleotide_variant;CLNVCSO=SO:0001483;CLNVI=Illumina_Clinical_Services_Laboratory,Illumina:649136;GENEINFO=ACE:1636;MC=SO:0001819|synonymous_variant;ORIGIN=1;Pangolin=ENSG00000159640.16|-44:0.0|0:-0.01
chr17	63484492	324388	C	T	.	.	AF_ESP=0.00138;AF_EXAC=0.00137;AF_TGP=0.0004;ALLELEID=345314;CLNDN=Renal_dysplasia|not_provided;CLNDISDB=Human_Phenotype_Ontology:HP:0000110,Human_Phenotype_Ontology:HP:0000116,Human_Phenotype_Ontology:HP:0004721,Human_Phenotype_Ontology:HP:0008660,MedGen:C3536714,OMIM:267430,SNOMED_CT:204949001|MedGen:CN517202;CLNHGVS=NC_000017.11:g.63484492C>T;CLNREVSTAT=criteria_provided,_conflicting_interpretations;CLNSIG=Conflicting_interpretations_of_pathogenicity;CLNSIGCONF=Benign(1),Uncertain_significance(1);CLNVC=single_nucleotide_variant;CLNVCSO=SO:0001483;CLNVI=Illumina_Clinical_Services_Laboratory,Illumina:150210;GENEINFO=ACE:1636;MC=SO:0001819|synonymous_variant;ORIGIN=1;RS=138812566;Pangolin=ENSG00000159640.16|49:0.0|49:-0.0
chr17	63484535	324389	G	A	.	.	AF_EXAC=9e-05;AF_TGP=0.0002;ALLELEID=346702;CLNDN=Renal_dysplasia;CLNDISDB=Human_Phenotype_Ontology:HP:0000110,Human_Phenotype_Ontology:HP:0000116,Human_Phenotype_Ontology:HP:0004721,Human_Phenotype_Ontology:HP:0008660,MedGen:C3536714,OMIM:267430,SNOMED_CT:204949001;CLNHGVS=NC_000017.11:g.63484535G>A;CLNREVSTAT=criteria_provided,_single_submitter;CLNSIG=Uncertain_significance;CLNVC=single_nucleotide_variant;CLNVCSO=SO:0001483;CLNVI=Illumina_Clinical_Services_Laboratory,Illumina:247474;GENEINFO=ACE:1636;MC=SO:0001583|missense_variant;ORIGIN=1;RS=72845024;Pangolin=ENSG00000159640.16|6:0.0|40:-0.01
chr17	63484897	591134	T	TC	.	.	ALLELEID=582128;CLNDN=not_provided;CLNDISDB=MedGen:CN517202;CLNHGVS=NC_000017.11:g.63484900dup;CLNREVSTAT=no_assertion_criteria_provided;CLNSIG=Uncertain_significance;CLNVC=Duplication;CLNVCSO=SO:1000035;GENEINFO=ACE:1636;MC=SO:0001589|frameshift_variant,SO:0001627|intron_variant;ORIGIN=1;RS=1156450082;Pangolin=ENSG00000159640.16|-20:0.02|-49:-0.0ENSG00000264813.6|-20:0.02|-49:-0.0
chr17	63484927	591015	C	A	.	.	ALLELEID=582009;CLNDN=not_provided;CLNDISDB=MedGen:CN517202;CLNHGVS=NC_000017.11:g.63484927C>A;CLNREVSTAT=no_assertion_criteria_provided;CLNSIG=Uncertain_significance;CLNVC=single_nucleotide_variant;CLNVCSO=SO:0001483;GENEINFO=ACE:1636;MC=SO:0001587|nonsense,SO:0001627|intron_variant;ORIGIN=1;RS=532464035;Pangolin=ENSG00000159640.16|24:0.49|42:-0.26ENSG00000264813.6|24:0.49|42:-0.26
chr17	63485282	891101	T	C	.	.	ALLELEID=878076;CLNDN=Renal_dysplasia;CLNDISDB=Human_Phenotype_Ontology:HP:0000110,Human_Phenotype_Ontology:HP:0000116,Human_Phenotype_Ontology:HP:0004721,Human_Phenotype_Ontology:HP:0008660,MedGen:C3536714,OMIM:267430,SNOMED_CT:204949001;CLNHGVS=NC_000017.11:g.63485282T>C;CLNREVSTAT=criteria_provided,_single_submitter;CLNSIG=Uncertain_significance;CLNVC=single_nucleotide_variant;CLNVCSO=SO:0001483;CLNVI=Illumina_Clinical_Services_Laboratory,Illumina:1413980;GENEINFO=ACE:1636;MC=SO:0001819|synonymous_variant;ORIGIN=1;Pangolin=ENSG00000159640.16|-46:0.01|16:-0.0ENSG00000264813.6|-46:0.01|16:-0.0
chr17	63485293	891102	C	G	.	.	ALLELEID=878077;CLNDN=Renal_dysplasia;CLNDISDB=Human_Phenotype_Ontology:HP:0000110,Human_Phenotype_Ontology:HP:0000116,Human_Phenotype_Ontology:HP:0004721,Human_Phenotype_Ontology:HP:0008660,MedGen:C3536714,OMIM:267430,SNOMED_CT:204949001;CLNHGVS=NC_000017.11:g.63485293C>G;CLNREVSTAT=criteria_provided,_single_submitter;CLNSIG=Uncertain_significance;CLNVC=single_nucleotide_variant;CLNVCSO=SO:0001483;CLNVI=Illumina_Clinical_Services_Laboratory,Illumina:131019;GENEINFO=ACE:1636;MC=SO:0001583|missense_variant;ORIGIN=1;Pangolin=ENSG00000159640.16|4:0.0|5:-0.0ENSG00000264813.6|4:0.0|5:-0.0
chr17	63485303	892308	G	T	.	.	ALLELEID=878078;CLNDN=Renal_dysplasia;CLNDISDB=Human_Phenotype_Ontology:HP:0000110,Human_Phenotype_Ontology:HP:0000116,Human_Phenotype_Ontology:HP:0004721,Human_Phenotype_Ontology:HP:0008660,MedGen:C3536714,OMIM:267430,SNOMED_CT:204949001;CLNHGVS=NC_000017.11:g.63485303G>T;CLNREVSTAT=criteria_provided,_single_submitter;CLNSIG=Uncertain_significance;CLNVC=single_nucleotide_variant;CLNVCSO=SO:0001483;CLNVI=Illumina_Clinical_Services_Laboratory,Illumina:618552;GENEINFO=ACE:1636;MC=SO:0001819|synonymous_variant;ORIGIN=1;Pangolin=ENSG00000159640.16|-6:0.0|-5:-0.0ENSG00000264813.6|-6:0.0|-5:-0.0
chr17	63486590	892309	C	T	.	.	ALLELEID=878079;CLNDN=Renal_dysplasia;CLNDISDB=Human_Phenotype_Ontology:HP:0000110,Human_Phenotype_Ontology:HP:0000116,Human_Phenotype_Ontology:HP:0004721,Human_Phenotype_Ontology:HP:0008660,MedGen:C3536714,OMIM:267430,SNOMED_CT:204949001;CLNHGVS=NC_000017.11:g.63486590C>T;CLNREVSTAT=criteria_provided,_single_submitter;CLNSIG=Uncertain_significance;CLNVC=single_nucleotide_variant;CLNVCSO=SO:0001483;CLNVI=Illumina_Clinical_Services_Laboratory,Illumina:132827;GENEINFO=ACE:1636;MC=SO:0001819|synonymous_variant;ORIGIN=1;Pangolin=ENSG00000159640.16|-33:0.0|-27:-0.0ENSG00000264813.6|-33:0.0|-27:-0.0
chr17	63486645	632285	CTA	C	.	.	ALLELEID=620598;CLNDN=Renal_dysplasia;CLNDISDB=Human_Phenotype_Ontology:HP:0000110,Human_Phenotype_Ontology:HP:0000116,Human_Phenotype_Ontology:HP:0004721,Human_Phenotype_Ontology:HP:0008660,MedGen:C3536714,OMIM:267430,SNOMED_CT:204949001;CLNHGVS=NC_000017.11:g.63486647_63486648del;CLNREVSTAT=criteria_provided,_single_submitter;CLNSIG=Uncertain_significance;CLNVC=Deletion;CLNVCSO=SO:0000159;CLNVI=Illumina_Clinical_Services_Laboratory,Illumina:879401;GENEINFO=ACE:1636;MC=SO:0001589|frameshift_variant;ORIGIN=1;RS=1219522144;Pangolin=ENSG00000159640.16|-13:0.0|22:-0.01ENSG00000264813.6|-13:0.0|22:-0.01
chr17	63486671	591159	C	T	.	.	ALLELEID=582153;CLNDN=not_provided;CLNDISDB=MedGen:CN517202;CLNHGVS=NC_000017.11:g.63486671C>T;CLNREVSTAT=no_assertion_criteria_provided;CLNSIG=Uncertain_significance;CLNVC=single_nucleotide_variant;CLNVCSO=SO:0001483;GENEINFO=ACE:1636;MC=SO:0001587|nonsense;ORIGIN=1;RS=139263584;Pangolin=ENSG00000159640.16|-4:0.0|44:-0.11ENSG00000264813.6|-4:0.0|44:-0.11
chr17	63486687	324390	C	A	.	.	AF_EXAC=7e-05;ALLELEID=329312;CLNDN=Renal_dysplasia;CLNDISDB=Human_Phenotype_Ontology:HP:0000110,Human_Phenotype_Ontology:HP:0000116,Human_Phenotype_Ontology:HP:0004721,Human_Phenotype_Ontology:HP:0008660,MedGen:C3536714,OMIM:267430,SNOMED_CT:204949001;CLNHGVS=NC_000017.11:g.63486687C>A;CLNREVSTAT=criteria_provided,_single_submitter;CLNSIG=Uncertain_significance;CLNVC=single_nucleotide_variant;CLNVCSO=SO:0001483;CLNVI=Illumina_Clinical_Services_Laboratory,Illumina:152948;GENEINFO=ACE:1636;MC=SO:0001583|missense_variant;ORIGIN=1;RS=767880620;Pangolin=ENSG00000159640.16|28:0.01|44:-0.0ENSG00000264813.6|28:0.01|44:-0.0
chr17	63486726	892310	C	T	.	.	ALLELEID=880562;CLNDN=Renal_dysplasia;CLNDISDB=Human_Phenotype_Ontology:HP:0000110,Human_Phenotype_Ontology:HP:0000116,Human_Phenotype_Ontology:HP:0004721,Human_Phenotype_Ontology:HP:0008660,MedGen:C3536714,OMIM:267430,SNOMED_CT:204949001;CLNHGVS=NC_000017.11:g.63486726C>T;CLNREVSTAT=criteria_provided,_single_submitter;CLNSIG=Uncertain_significance;CLNVC=single_nucleotide_variant;CLNVCSO=SO:0001483;CLNVI=Illumina_Clinical_Services_Laboratory,Illumina:776268;GENEINFO=ACE:1636;MC=SO:0001627|intron_variant;ORIGIN=1;Pangolin=ENSG00000159640.16|-11:0.02|5:-0.07ENSG00000264813.6|-11:0.02|5:-0.07
chr17	63487024	892311	C	T	.	.	ALLELEID=878080;CLNDN=Renal_dysplasia;CLNDISDB=Human_Phenotype_Ontology:HP:0000110,Human_Phenotype_Ontology:HP:0000116,Human_Phenotype_Ontology:HP:0004721,Human_Phenotype_Ontology:HP:0008660,MedGen:C3536714,OMIM:267430,SNOMED_CT:204949001;CLNHGVS=NC_000017.11:g.63487024C>T;CLNREVSTAT=criteria_provided,_single_submitter;CLNSIG=Uncertain_significance;CLNVC=single_nucleotide_variant;CLNVCSO=SO:0001483;CLNVI=Illumina_Clinical_Services_Laboratory,Illumina:882383;GENEINFO=ACE:1636;MC=SO:0001819|synonymous_variant;ORIGIN=1;Pangolin=ENSG00000159640.16|49:0.0|-38:-0.01ENSG00000264813.6|49:0.0|-38:-0.01
chr17	63487067	324391	G	A	.	.	AF_ESP=0.00015;AF_EXAC=0.00031;ALLELEID=345315;CLNDN=Renal_dysplasia|not_provided;CLNDISDB=Human_Phenotype_Ontology:HP:0000110,Human_Phenotype_Ontology:HP:0000116,Human_Phenotype_Ontology:HP:0004721,Human_Phenotype_Ontology:HP:0008660,MedGen:C3536714,OMIM:267430,SNOMED_CT:204949001|MedGen:CN517202;CLNHGVS=NC_000017.11:g.63487067G>A;CLNREVSTAT=criteria_provided,_single_submitter;CLNSIG=Uncertain_significance;CLNVC=single_nucleotide_variant;CLNVCSO=SO:0001483;CLNVI=Illumina_Clinical_Services_Laboratory,Illumina:713292;GENEINFO=ACE:1636;MC=SO:0001583|missense_variant;ORIGIN=1;RS=148995315;Pangolin=ENSG00000159640.16|6:0.01|-43:-0.0ENSG00000264813.6|6:0.01|-43:-0.0
chr17	63488651	324392	T	C	.	.	ALLELEID=346705;CLNDN=Renal_dysplasia;CLNDISDB=Human_Phenotype_Ontology:HP:0000110,Human_Phenotype_Ontology:HP:0000116,Human_Phenotype_Ontology:HP:0004721,Human_Phenotype_Ontology:HP:0008660,MedGen:C3536714,OMIM:267430,SNOMED_CT:204949001;CLNHGVS=NC_000017.11:g.63488651T>C;CLNREVSTAT=criteria_provided,_single_submitter;CLNSIG=Uncertain_significance;CLNVC=single_nucleotide_variant;CLNVCSO=SO:0001483;CLNVI=Illumina_Clinical_Services_Laboratory,Illumina:727250;GENEINFO=ACE:1636;MC=SO:0001583|missense_variant;ORIGIN=1;RS=886053223;Pangolin=ENSG00000159640.16|-3:0.03|-3:-0.02ENSG00000264813.6|-3:0.03|-3:-0.02
chr17	63488662	324393	A	G	.	.	AF_EXAC=2e-05;ALLELEID=345320;CLNDN=Renal_dysplasia;CLNDISDB=Human_Phenotype_Ontology:HP:0000110,Human_Phenotype_Ontology:HP:0000116,Human_Phenotype_Ontology:HP:0004721,Human_Phenotype_Ontology:HP:0008660,MedGen:C3536714,OMIM:267430,SNOMED_CT:204949001;CLNHGVS=NC_000017.11:g.63488662A>G;CLNREVSTAT=criteria_provided,_single_submitter;CLNSIG=Uncertain_significance;CLNVC=single_nucleotide_variant;CLNVCSO=SO:0001483;CLNVI=Illumina_Clinical_Services_Laboratory,Illumina:271287;GENEINFO=ACE:1636;MC=SO:0001583|missense_variant;ORIGIN=1;RS=559585445;Pangolin=ENSG00000159640.16|26:0.0|-14:-0.02ENSG00000264813.6|26:0.0|-14:-0.02
chr17	63488757	324394	C	T	.	.	AF_EXAC=5e-05;ALLELEID=345321;CLNDN=Renal_dysplasia;CLNDISDB=Human_Phenotype_Ontology:HP:0000110,Human_Phenotype_Ontology:HP:0000116,Human_Phenotype_Ontology:HP:0004721,Human_Phenotype_Ontology:HP:0008660,MedGen:C3536714,OMIM:267430,SNOMED_CT:204949001;CLNHGVS=NC_000017.11:g.63488757C>T;CLNREVSTAT=criteria_provided,_single_submitter;CLNSIG=Uncertain_significance;CLNVC=single_nucleotide_variant;CLNVCSO=SO:0001483;CLNVI=Illumina_Clinical_Services_Laboratory,Illumina:504408;GENEINFO=ACE:1636;MC=SO:0001819|synonymous_variant;ORIGIN=1;RS=761458810;Pangolin=ENSG00000159640.16|34:0.01|1:-0.0ENSG00000264813.6|34:0.01|1:-0.0
chr17	63488951	324395	T	C	.	.	AF_ESP=0.00023;AF_EXAC=5e-05;ALLELEID=345322;CLNDN=Renal_dysplasia;CLNDISDB=Human_Phenotype_Ontology:HP:0000110,Human_Phenotype_Ontology:HP:0000116,Human_Phenotype_Ontology:HP:0004721,Human_Phenotype_Ontology:HP:0008660,MedGen:C3536714,OMIM:267430,SNOMED_CT:204949001;CLNHGVS=NC_000017.11:g.63488951T>C;CLNREVSTAT=criteria_provided,_single_submitter;CLNSIG=Uncertain_significance;CLNVC=single_nucleotide_variant;CLNVCSO=SO:0001483;CLNVI=Illumina_Clinical_Services_Laboratory,Illumina:283142;GENEINFO=ACE:1636;MC=SO:0001819|synonymous_variant;ORIGIN=1;RS=138035588;Pangolin=ENSG00000159640.16|-10:0.02|-1:-0.06ENSG00000264813.6|-10:0.02|-1:-0.06
chr17	63488974	324396	T	C	.	.	AF_EXAC=0.00014;AF_TGP=0.0014;ALLELEID=346706;CLNDN=Renal_dysplasia;CLNDISDB=Human_Phenotype_Ontology:HP:0000110,Human_Phenotype_Ontology:HP:0000116,Human_Phenotype_Ontology:HP:0004721,Human_Phenotype_Ontology:HP:0008660,MedGen:C3536714,OMIM:267430,SNOMED_CT:204949001;CLNHGVS=NC_000017.11:g.63488974T>C;CLNREVSTAT=criteria_provided,_single_submitter;CLNSIG=Uncertain_significance;CLNVC=single_nucleotide_variant;CLNVCSO=SO:0001483;CLNVI=Illumina_Clinical_Services_Laboratory,Illumina:609762|UniProtKB_(protein):P12821#VAR_034602;GENEINFO=ACE:1636;MC=SO:0001583|missense_variant;ORIGIN=1;RS=13306091;Pangolin=ENSG00000159640.16|-33:0.02|47:-0.03ENSG00000264813.6|-33:0.02|47:-0.03
chr17	63488978	324397	C	T	.	.	AF_ESP=0.00015;AF_EXAC=2e-05;ALLELEID=339542;CLNDN=Renal_dysplasia;CLNDISDB=Human_Phenotype_Ontology:HP:0000110,Human_Phenotype_Ontology:HP:0000116,Human_Phenotype_Ontology:HP:0004721,Human_Phenotype_Ontology:HP:0008660,MedGen:C3536714,OMIM:267430,SNOMED_CT:204949001;CLNHGVS=NC_000017.11:g.63488978C>T;CLNREVSTAT=criteria_provided,_single_submitter;CLNSIG=Uncertain_significance;CLNVC=single_nucleotide_variant;CLNVCSO=SO:0001483;CLNVI=Illumina_Clinical_Services_Laboratory,Illumina:824236;GENEINFO=ACE:1636;MC=SO:0001819|synonymous_variant;ORIGIN=1;RS=35580653;Pangolin=ENSG00000159640.16|43:0.03|-37:-0.03ENSG00000264813.6|43:0.03|-37:-0.03
chr17	63489061	324398	G	A	.	.	AF_ESP=0.00023;ALLELEID=339546;CLNDN=Renal_dysplasia;CLNDISDB=Human_Phenotype_Ontology:HP:0000110,Human_Phenotype_Ontology:HP:0000116,Human_Phenotype_Ontology:HP:0004721,Human_Phenotype_Ontology:HP:0008660,MedGen:C3536714,OMIM:267430,SNOMED_CT:204949001;CLNHGVS=NC_000017.11:g.63489061G>A;CLNREVSTAT=criteria_provided,_single_submitter;CLNSIG=Uncertain_significance;CLNVC=single_nucleotide_variant;CLNVCSO=SO:0001483;CLNVI=Illumina_Clinical_Services_Laboratory,Illumina:793085;GENEINFO=ACE:1636;MC=SO:0001583|missense_variant;ORIGIN=1;RS=146089353;Pangolin=ENSG00000159640.16|-40:0.01|-40:-0.0ENSG00000264813.6|-40:0.01|-40:-0.0
chr17	63489073	324399	A	T	.	.	ALLELEID=339547;CLNDN=Renal_dysplasia;CLNDISDB=Human_Phenotype_Ontology:HP:0000110,Human_Phenotype_Ontology:HP:0000116,Human_Phenotype_Ontology:HP:0004721,Human_Phenotype_Ontology:HP:0008660,MedGen:C3536714,OMIM:267430,SNOMED_CT:204949001;CLNHGVS=NC_000017.11:g.63489073A>T;CLNREVSTAT=criteria_provided,_single_submitter;CLNSIG=Uncertain_significance;CLNVC=single_nucleotide_variant;CLNVCSO=SO:0001483;CLNVI=Illumina_Clinical_Services_Laboratory,Illumina:821914;GENEINFO=ACE:1636;MC=SO:0001583|missense_variant;ORIGIN=1;RS=886053224;Pangolin=ENSG00000159640.16|20:0.0|-34:-0.0ENSG00000264813.6|20:0.0|-34:-0.0
chr17	63489083	891163	C	T	.	.	ALLELEID=878083;CLNDN=Renal_dysplasia;CLNDISDB=Human_Phenotype_Ontology:HP:0000110,Human_Phenotype_Ontology:HP:0000116,Human_Phenotype_Ontology:HP:0004721,Human_Phenotype_Ontology:HP:0008660,MedGen:C3536714,OMIM:267430,SNOMED_CT:204949001;CLNHGVS=NC_000017.11:g.63489083C>T;CLNREVSTAT=criteria_provided,_single_submitter;CLNSIG=Uncertain_significance;CLNVC=single_nucleotide_variant;CLNVCSO=SO:0001483;CLNVI=Illumina_Clinical_Services_Laboratory,Illumina:546524;GENEINFO=ACE:1636;MC=SO:0001819|synonymous_variant;ORIGIN=1;Pangolin=ENSG00000159640.16|49:0.01|18:-0.0ENSG00000264813.6|49:0.01|18:-0.0
chr17	63489117	324400	C	T	.	.	AF_EXAC=1e-05;ALLELEID=329313;CLNDN=Renal_dysplasia;CLNDISDB=Human_Phenotype_Ontology:HP:0000110,Human_Phenotype_Ontology:HP:0000116,Human_Phenotype_Ontology:HP:0004721,Human_Phenotype_Ontology:HP:0008660,MedGen:C3536714,OMIM:267430,SNOMED_CT:204949001;CLNHGVS=NC_000017.11:g.63489117C>T;CLNREVSTAT=criteria_provided,_single_submitter;CLNSIG=Uncertain_significance;CLNVC=single_nucleotide_variant;CLNVCSO=SO:0001483;CLNVI=Illumina_Clinical_Services_Laboratory,Illumina:744081;GENEINFO=ACE:1636;MC=SO:0001583|missense_variant;ORIGIN=1;RS=757874491;Pangolin=ENSG00000159640.16|15:0.0|15:-0.0ENSG00000264813.6|15:0.0|15:-0.0
chr17	63489127	324401	T	A	.	.	ALLELEID=329318;CLNDN=Renal_dysplasia;CLNDISDB=Human_Phenotype_Ontology:HP:0000110,Human_Phenotype_Ontology:HP:0000116,Human_Phenotype_Ontology:HP:0004721,Human_Phenotype_Ontology:HP:0008660,MedGen:C3536714,OMIM:267430,SNOMED_CT:204949001;CLNHGVS=NC_000017.11:g.63489127T>A;CLNREVSTAT=criteria_provided,_single_submitter;CLNSIG=Uncertain_significance;CLNVC=single_nucleotide_variant;CLNVCSO=SO:0001483;CLNVI=Illumina_Clinical_Services_Laboratory,Illumina:800026;GENEINFO=ACE:1636;MC=SO:0001583|missense_variant;ORIGIN=1;RS=886053225;Pangolin=ENSG00000159640.16|5:0.01|5:-0.0ENSG00000264813.6|5:0.01|5:-0.0
chr17	63490947	324402	C	T	.	.	AF_EXAC=2e-05;ALLELEID=339548;CLNDN=Renal_dysplasia;CLNDISDB=Human_Phenotype_Ontology:HP:0000110,Human_Phenotype_Ontology:HP:0000116,Human_Phenotype_Ontology:HP:0004721,Human_Phenotype_Ontology:HP:0008660,MedGen:C3536714,OMIM:267430,SNOMED_CT:204949001;CLNHGVS=NC_000017.11:g.63490947C>T;CLNREVSTAT=criteria_provided,_single_submitter;CLNSIG=Uncertain_significance;CLNVC=single_nucleotide_variant;CLNVCSO=SO:0001483;CLNVI=Illumina_Clinical_Services_Laboratory,Illumina:698804;GENEINFO=ACE:1636;MC=SO:0001627|intron_variant;ORIGIN=1;RS=748611380;Pangolin=ENSG00000159640.16|7:0.02|0:-0.0ENSG00000264813.6|7:0.02|0:-0.0
chr17	63490949	324403	T	C	.	.	AF_EXAC=1e-05;ALLELEID=346707;CLNDN=Renal_dysplasia;CLNDISDB=Human_Phenotype_Ontology:HP:0000110,Human_Phenotype_Ontology:HP:0000116,Human_Phenotype_Ontology:HP:0004721,Human_Phenotype_Ontology:HP:0008660,MedGen:C3536714,OMIM:267430,SNOMED_CT:204949001;CLNHGVS=NC_000017.11:g.63490949T>C;CLNREVSTAT=criteria_provided,_single_submitter;CLNSIG=Uncertain_significance;CLNVC=single_nucleotide_variant;CLNVCSO=SO:0001483;CLNVI=Illumina_Clinical_Services_Laboratory,Illumina:675380;GENEINFO=ACE:1636;MC=SO:0001627|intron_variant;ORIGIN=1;RS=770020441;Pangolin=ENSG00000159640.16|5:0.0|5:-0.02ENSG00000264813.6|5:0.0|5:-0.02
chr17	63491021	324404	G	A	.	.	AF_EXAC=0.00012;AF_TGP=0.0002;ALLELEID=329319;CLNDN=Renal_dysplasia;CLNDISDB=Human_Phenotype_Ontology:HP:0000110,Human_Phenotype_Ontology:HP:0000116,Human_Phenotype_Ontology:HP:0004721,Human_Phenotype_Ontology:HP:0008660,MedGen:C3536714,OMIM:267430,SNOMED_CT:204949001;CLNHGVS=NC_000017.11:g.63491021G>A;CLNREVSTAT=criteria_provided,_single_submitter;CLNSIG=Uncertain_significance;CLNVC=single_nucleotide_variant;CLNVCSO=SO:0001483;CLNVI=Illumina_Clinical_Services_Laboratory,Illumina:718259;GENEINFO=ACE:1636;MC=SO:0001819|synonymous_variant;ORIGIN=1;RS=537418583;Pangolin=ENSG00000159640.16|30:0.0|30:-0.01ENSG00000264813.6|30:0.0|30:-0.01
chr17	63491056	324405	G	A	.	.	ALLELEID=346710;CLNDN=Renal_dysplasia;CLNDISDB=Human_Phenotype_Ontology:HP:0000110,Human_Phenotype_Ontology:HP:0000116,Human_Phenotype_Ontology:HP:0004721,Human_Phenotype_Ontology:HP:0008660,MedGen:C3536714,OMIM:267430,SNOMED_CT:204949001;CLNHGVS=NC_000017.11:g.63491056G>A;CLNREVSTAT=criteria_provided,_single_submitter;CLNSIG=Uncertain_significance;CLNVC=single_nucleotide_variant;CLNVCSO=SO:0001483;CLNVI=Illumina_Clinical_Services_Laboratory,Illumina:285076;GENEINFO=ACE:1636;MC=SO:0001627|intron_variant;ORIGIN=1;RS=774239045;Pangolin=ENSG00000159640.16|-9:0.01|-5:-0.27ENSG00000264813.6|-9:0.01|-5:-0.27
chr17	63491223	324406	G	A	.	.	AF_ESP=0.00015;AF_EXAC=0.00014;ALLELEID=345323;CLNDN=Renal_dysplasia;CLNDISDB=Human_Phenotype_Ontology:HP:0000110,Human_Phenotype_Ontology:HP:0000116,Human_Phenotype_Ontology:HP:0004721,Human_Phenotype_Ontology:HP:0008660,MedGen:C3536714,OMIM:267430,SNOMED_CT:204949001;CLNHGVS=NC_000017.11:g.63491223G>A;CLNREVSTAT=criteria_provided,_single_submitter;CLNSIG=Uncertain_significance;CLNVC=single_nucleotide_variant;CLNVCSO=SO:0001483;CLNVI=Illumina_Clinical_Services_Laboratory,Illumina:735266;GENEINFO=ACE:1636;MC=SO:0001819|synonymous_variant;ORIGIN=1;RS=145809210;Pangolin=ENSG00000159640.16|-14:0.0|-14:-0.0ENSG00000264813.6|-14:0.0|-14:-0.0
chr17	63491326	813620	C	T	.	.	ALLELEID=801916;CLNDN=Microcephaly;CLNDISDB=Human_Phenotype_Ontology:HP:0000252,Human_Phenotype_Ontology:HP:0001366,Human_Phenotype_Ontology:HP:0005485,Human_Phenotype_Ontology:HP:0005489,Human_Phenotype_Ontology:HP:0005497,MedGen:C4551563;CLNHGVS=NC_000017.11:g.63491326C>T;CLNREVSTAT=no_assertion_criteria_provided;CLNSIG=Uncertain_significance;CLNVC=single_nucleotide_variant;CLNVCSO=SO:0001483;GENEINFO=ACE:1636;MC=SO:0001583|missense_variant;ORIGIN=1;Pangolin=ENSG00000159640.16|-2:0.0|5:-0.0ENSG00000264813.6|-2:0.0|5:-0.0
chr17	63491327	324409	G	A	.	.	AF_ESP=0.00015;AF_EXAC=0.00128;AF_TGP=0.0024;ALLELEID=346715;CLNDN=Renal_dysplasia;CLNDISDB=Human_Phenotype_Ontology:HP:0000110,Human_Phenotype_Ontology:HP:0000116,Human_Phenotype_Ontology:HP:0004721,Human_Phenotype_Ontology:HP:0008660,MedGen:C3536714,OMIM:267430,SNOMED_CT:204949001;CLNHGVS=NC_000017.11:g.63491327G>A;CLNREVSTAT=criteria_provided,_conflicting_interpretations;CLNSIG=Conflicting_interpretations_of_pathogenicity;CLNSIGCONF=Likely_benign(1),Uncertain_significance(1);CLNVC=single_nucleotide_variant;CLNVCSO=SO:0001483;CLNVI=Illumina_Clinical_Services_Laboratory,Illumina:278448;GENEINFO=ACE:1636;MC=SO:0001583|missense_variant;ORIGIN=5;RS=143507892;Pangolin=ENSG00000159640.16|4:0.0|5:-0.0ENSG00000264813.6|4:0.0|5:-0.0
chr17	63491350	376903	G	C	.	.	AF_EXAC=2e-05;ALLELEID=363781;CLNDN=not_provided;CLNDISDB=MedGen:CN517202;CLNHGVS=NC_000017.11:g.63491350G>C;CLNREVSTAT=criteria_provided,_single_submitter;CLNSIG=Uncertain_significance;CLNVC=single_nucleotide_variant;CLNVCSO=SO:0001483;GENEINFO=ACE:1636;MC=SO:0001583|missense_variant;ORIGIN=1;RS=779833433;Pangolin=ENSG00000159640.16|31:0.01|31:-0.0ENSG00000264813.6|31:0.01|31:-0.0
chr17	63493428	892360	A	G	.	.	ALLELEID=880563;CLNDN=Renal_dysplasia;CLNDISDB=Human_Phenotype_Ontology:HP:0000110,Human_Phenotype_Ontology:HP:0000116,Human_Phenotype_Ontology:HP:0004721,Human_Phenotype_Ontology:HP:0008660,MedGen:C3536714,OMIM:267430,SNOMED_CT:204949001;CLNHGVS=NC_000017.11:g.63493428A>G;CLNREVSTAT=criteria_provided,_single_submitter;CLNSIG=Uncertain_significance;CLNVC=single_nucleotide_variant;CLNVCSO=SO:0001483;CLNVI=Illumina_Clinical_Services_Laboratory,Illumina:629814;GENEINFO=ACE:1636;MC=SO:0001627|intron_variant;ORIGIN=1;Pangolin=ENSG00000159640.16|8:0.0|8:-0.0ENSG00000264813.6|8:0.0|8:-0.0
chr17	63493455	892361	G	A	.	.	ALLELEID=878084;CLNDN=Renal_dysplasia;CLNDISDB=Human_Phenotype_Ontology:HP:0000110,Human_Phenotype_Ontology:HP:0000116,Human_Phenotype_Ontology:HP:0004721,Human_Phenotype_Ontology:HP:0008660,MedGen:C3536714,OMIM:267430,SNOMED_CT:204949001;CLNHGVS=NC_000017.11:g.63493455G>A;CLNREVSTAT=criteria_provided,_single_submitter;CLNSIG=Uncertain_significance;CLNVC=single_nucleotide_variant;CLNVCSO=SO:0001483;CLNVI=Illumina_Clinical_Services_Laboratory,Illumina:729941;GENEINFO=ACE:1636;MC=SO:0001583|missense_variant;ORIGIN=1;Pangolin=ENSG00000159640.16|-9:0.0|-19:-0.01ENSG00000264813.6|-9:0.0|-19:-0.01
chr17	63493475	324411	G	C	.	.	ALLELEID=346720;CLNDN=Renal_dysplasia;CLNDISDB=Human_Phenotype_Ontology:HP:0000110,Human_Phenotype_Ontology:HP:0000116,Human_Phenotype_Ontology:HP:0004721,Human_Phenotype_Ontology:HP:0008660,MedGen:C3536714,OMIM:267430,SNOMED_CT:204949001;CLNHGVS=NC_000017.11:g.63493475G>C;CLNREVSTAT=criteria_provided,_single_submitter;CLNSIG=Uncertain_significance;CLNVC=single_nucleotide_variant;CLNVCSO=SO:0001483;CLNVI=Illumina_Clinical_Services_Laboratory,Illumina:829485;GENEINFO=ACE:1636;MC=SO:0001819|synonymous_variant;ORIGIN=1;RS=3730044;Pangolin=ENSG00000159640.16|-39:0.0|-39:-0.0ENSG00000264813.6|-39:0.0|-39:-0.0
chr17	63493515	632286	C	T	.	.	ALLELEID=620599;CLNDN=Renal_dysplasia;CLNDISDB=Human_Phenotype_Ontology:HP:0000110,Human_Phenotype_Ontology:HP:0000116,Human_Phenotype_Ontology:HP:0004721,Human_Phenotype_Ontology:HP:0008660,MedGen:C3536714,OMIM:267430,SNOMED_CT:204949001;CLNHGVS=NC_000017.11:g.63493515C>T;CLNREVSTAT=criteria_provided,_single_submitter;CLNSIG=Uncertain_significance;CLNVC=single_nucleotide_variant;CLNVCSO=SO:0001483;CLNVI=Illumina_Clinical_Services_Laboratory,Illumina:1355033;GENEINFO=ACE:1636;MC=SO:0001587|nonsense;ORIGIN=1;RS=772433710;Pangolin=ENSG00000159640.16|-2:0.01|16:-0.0ENSG00000264813.6|-2:0.01|16:-0.0
chr17	63493561	324412	G	C	.	.	AF_EXAC=2e-05;AF_TGP=0.0002;ALLELEID=345327;CLNDN=Renal_dysplasia;CLNDISDB=Human_Phenotype_Ontology:HP:0000110,Human_Phenotype_Ontology:HP:0000116,Human_Phenotype_Ontology:HP:0004721,Human_Phenotype_Ontology:HP:0008660,MedGen:C3536714,OMIM:267430,SNOMED_CT:204949001;CLNHGVS=NC_000017.11:g.63493561G>C;CLNREVSTAT=criteria_provided,_single_submitter;CLNSIG=Uncertain_significance;CLNVC=single_nucleotide_variant;CLNVCSO=SO:0001483;CLNVI=Illumina_Clinical_Services_Laboratory,Illumina:632881;GENEINFO=ACE:1636;MC=SO:0001583|missense_variant;ORIGIN=1;RS=540734174;Pangolin=ENSG00000159640.16|-30:0.0|-43:-0.0ENSG00000264813.6|-30:0.0|-43:-0.0
chr17	63493576	888967	T	C	.	.	ALLELEID=878085;CLNDN=Renal_dysplasia;CLNDISDB=Human_Phenotype_Ontology:HP:0000110,Human_Phenotype_Ontology:HP:0000116,Human_Phenotype_Ontology:HP:0004721,Human_Phenotype_Ontology:HP:0008660,MedGen:C3536714,OMIM:267430,SNOMED_CT:204949001;CLNHGVS=NC_000017.11:g.63493576T>C;CLNREVSTAT=criteria_provided,_single_submitter;CLNSIG=Uncertain_significance;CLNVC=single_nucleotide_variant;CLNVCSO=SO:0001483;CLNVI=Illumina_Clinical_Services_Laboratory,Illumina:272089;GENEINFO=ACE:1636;MC=SO:0001583|missense_variant;ORIGIN=1;Pangolin=ENSG00000159640.16|40:0.0|41:-0.0ENSG00000264813.6|40:0.0|41:-0.0
chr17	63493583	324413	C	T	.	.	AF_ESP=8e-05;AF_EXAC=0.00021;ALLELEID=346722;CLNDN=Renal_dysplasia;CLNDISDB=Human_Phenotype_Ontology:HP:0000110,Human_Phenotype_Ontology:HP:0000116,Human_Phenotype_Ontology:HP:0004721,Human_Phenotype_Ontology:HP:0008660,MedGen:C3536714,OMIM:267430,SNOMED_CT:204949001;CLNHGVS=NC_000017.11:g.63493583C>T;CLNREVSTAT=criteria_provided,_single_submitter;CLNSIG=Uncertain_significance;CLNVC=single_nucleotide_variant;CLNVCSO=SO:0001483;CLNVI=Illumina_Clinical_Services_Laboratory,Illumina:734278;GENEINFO=ACE:1636;MC=SO:0001819|synonymous_variant;ORIGIN=1;RS=373427509;Pangolin=ENSG00000159640.16|8:0.0|33:-0.0ENSG00000264813.6|8:0.0|33:-0.0
chr17	63493584	888968	G	A	.	.	ALLELEID=878086;CLNDN=Renal_dysplasia;CLNDISDB=Human_Phenotype_Ontology:HP:0000110,Human_Phenotype_Ontology:HP:0000116,Human_Phenotype_Ontology:HP:0004721,Human_Phenotype_Ontology:HP:0008660,MedGen:C3536714,OMIM:267430,SNOMED_CT:204949001;CLNHGVS=NC_000017.11:g.63493584G>A;CLNREVSTAT=criteria_provided,_single_submitter;CLNSIG=Uncertain_significance;CLNVC=single_nucleotide_variant;CLNVCSO=SO:0001483;CLNVI=Illumina_Clinical_Services_Laboratory,Illumina:1334695;GENEINFO=ACE:1636;MC=SO:0001583|missense_variant;ORIGIN=1;Pangolin=ENSG00000159640.16|47:0.0|-1:-0.0ENSG00000264813.6|47:0.0|-1:-0.0
chr17	63493631	324414	C	A	.	.	AF_ESP=0.00069;AF_EXAC=0.00074;AF_TGP=0.0004;ALLELEID=346725;CLNDN=Renal_dysplasia|not_provided;CLNDISDB=Human_Phenotype_Ontology:HP:0000110,Human_Phenotype_Ontology:HP:0000116,Human_Phenotype_Ontology:HP:0004721,Human_Phenotype_Ontology:HP:0008660,MedGen:C3536714,OMIM:267430,SNOMED_CT:204949001|MedGen:CN517202;CLNHGVS=NC_000017.11:g.63493631C>A;CLNREVSTAT=criteria_provided,_single_submitter;CLNSIG=Uncertain_significance;CLNVC=single_nucleotide_variant;CLNVCSO=SO:0001483;CLNVI=Illumina_Clinical_Services_Laboratory,Illumina:484665;GENEINFO=ACE:1636;MC=SO:0001583|missense_variant;ORIGIN=1;RS=142947404;Pangolin=ENSG00000159640.16|28:0.0|28:-0.01ENSG00000264813.6|28:0.0|28:-0.01
chr17	63493655	718371	C	T	.	.	AF_ESP=0.00108;AF_EXAC=0.0011;AF_TGP=0.0002;ALLELEID=727338;CLNDN=Renal_dysplasia|not_provided;CLNDISDB=Human_Phenotype_Ontology:HP:0000110,Human_Phenotype_Ontology:HP:0000116,Human_Phenotype_Ontology:HP:0004721,Human_Phenotype_Ontology:HP:0008660,MedGen:C3536714,OMIM:267430,SNOMED_CT:204949001|MedGen:CN517202;CLNHGVS=NC_000017.11:g.63493655C>T;CLNREVSTAT=criteria_provided,_conflicting_interpretations;CLNSIG=Conflicting_interpretations_of_pathogenicity;CLNSIGCONF=Likely_benign(1),Uncertain_significance(1);CLNVC=single_nucleotide_variant;CLNVCSO=SO:0001483;CLNVI=Illumina_Clinical_Services_Laboratory,Illumina:131035;GENEINFO=ACE:1636;MC=SO:0001819|synonymous_variant;ORIGIN=1;RS=150690061;Pangolin=ENSG00000159640.16|4:0.01|28:-0.01ENSG00000264813.6|4:0.01|28:-0.01
chr17	63493656	324415	G	A	.	.	ALLELEID=345334;CLNDN=Renal_dysplasia;CLNDISDB=Human_Phenotype_Ontology:HP:0000110,Human_Phenotype_Ontology:HP:0000116,Human_Phenotype_Ontology:HP:0004721,Human_Phenotype_Ontology:HP:0008660,MedGen:C3536714,OMIM:267430,SNOMED_CT:204949001;CLNHGVS=NC_000017.11:g.63493656G>A;CLNREVSTAT=criteria_provided,_single_submitter;CLNSIG=Uncertain_significance;CLNVC=single_nucleotide_variant;CLNVCSO=SO:0001483;CLNVI=Illumina_Clinical_Services_Laboratory,Illumina:643463;GENEINFO=ACE:1636;MC=SO:0001583|missense_variant;ORIGIN=1;RS=140980792;Pangolin=ENSG00000159640.16|3:0.0|27:-0.01ENSG00000264813.6|3:0.0|27:-0.01
chr17	63493948	888969	A	C	.	.	ALLELEID=878087;CLNDN=Renal_dysplasia;CLNDISDB=Human_Phenotype_Ontology:HP:0000110,Human_Phenotype_Ontology:HP:0000116,Human_Phenotype_Ontology:HP:0004721,Human_Phenotype_Ontology:HP:0008660,MedGen:C3536714,OMIM:267430,SNOMED_CT:204949001;CLNHGVS=NC_000017.11:g.63493948A>C;CLNREVSTAT=criteria_provided,_single_submitter;CLNSIG=Uncertain_significance;CLNVC=single_nucleotide_variant;CLNVCSO=SO:0001483;CLNVI=Illumina_Clinical_Services_Laboratory,Illumina:1341527;GENEINFO=ACE:1636;MC=SO:0001583|missense_variant;ORIGIN=1;Pangolin=ENSG00000159640.16|35:0.04|-26:-0.0ENSG00000264813.6|35:0.04|-26:-0.0
chr17	63493984	889648	T	A	.	.	ALLELEID=878088;CLNDN=Renal_dysplasia;CLNDISDB=Human_Phenotype_Ontology:HP:0000110,Human_Phenotype_Ontology:HP:0000116,Human_Phenotype_Ontology:HP:0004721,Human_Phenotype_Ontology:HP:0008660,MedGen:C3536714,OMIM:267430,SNOMED_CT:204949001;CLNHGVS=NC_000017.11:g.63493984T>A;CLNREVSTAT=criteria_provided,_single_submitter;CLNSIG=Uncertain_significance;CLNVC=single_nucleotide_variant;CLNVCSO=SO:0001483;CLNVI=Illumina_Clinical_Services_Laboratory,Illumina:922424;GENEINFO=ACE:1636;MC=SO:0001583|missense_variant;ORIGIN=1;Pangolin=ENSG00000159640.16|26:0.0|-1:-0.08ENSG00000264813.6|26:0.0|-1:-0.08
chr17	63494011	813679	G	T	.	.	ALLELEID=801917;CLNDN=Microcephaly;CLNDISDB=Human_Phenotype_Ontology:HP:0000252,Human_Phenotype_Ontology:HP:0001366,Human_Phenotype_Ontology:HP:0005485,Human_Phenotype_Ontology:HP:0005489,Human_Phenotype_Ontology:HP:0005497,MedGen:C4551563;CLNHGVS=NC_000017.11:g.63494011G>T;CLNREVSTAT=no_assertion_criteria_provided;CLNSIG=Uncertain_significance;CLNVC=single_nucleotide_variant;CLNVCSO=SO:0001483;GENEINFO=ACE:1636;MC=SO:0001583|missense_variant;ORIGIN=1;Pangolin=ENSG00000159640.16|-2:0.02|-1:-0.02ENSG00000264813.6|-2:0.02|-1:-0.02
chr17	63494367	889649	G	A	.	.	ALLELEID=880564;CLNDN=Renal_dysplasia;CLNDISDB=Human_Phenotype_Ontology:HP:0000110,Human_Phenotype_Ontology:HP:0000116,Human_Phenotype_Ontology:HP:0004721,Human_Phenotype_Ontology:HP:0008660,MedGen:C3536714,OMIM:267430,SNOMED_CT:204949001;CLNHGVS=NC_000017.11:g.63494367G>A;CLNREVSTAT=criteria_provided,_single_submitter;CLNSIG=Uncertain_significance;CLNVC=single_nucleotide_variant;CLNVCSO=SO:0001483;CLNVI=Illumina_Clinical_Services_Laboratory,Illumina:943736;GENEINFO=ACE:1636;MC=SO:0001627|intron_variant;ORIGIN=1;Pangolin=ENSG00000159640.16|5:0.08|48:-0.0ENSG00000264813.6|5:0.08|48:-0.0
chr17	63494425	591233	A	G	.	.	ALLELEID=582226;CLNDN=not_provided;CLNDISDB=MedGen:CN517202;CLNHGVS=NC_000017.11:g.63494425A>G;CLNREVSTAT=no_assertion_criteria_provided;CLNSIG=Uncertain_significance;CLNVC=single_nucleotide_variant;CLNVCSO=SO:0001483;GENEINFO=ACE:1636;MC=SO:0001583|missense_variant;ORIGIN=1;RS=1568047328;Pangolin=ENSG00000159640.16|-10:0.0|45:-0.09ENSG00000264813.6|-10:0.0|45:-0.09
chr17	63496855	891214	G	A	.	.	ALLELEID=878091;CLNDN=Renal_dysplasia;CLNDISDB=Human_Phenotype_Ontology:HP:0000110,Human_Phenotype_Ontology:HP:0000116,Human_Phenotype_Ontology:HP:0004721,Human_Phenotype_Ontology:HP:0008660,MedGen:C3536714,OMIM:267430,SNOMED_CT:204949001;CLNHGVS=NC_000017.11:g.63496855G>A;CLNREVSTAT=criteria_provided,_single_submitter;CLNSIG=Uncertain_significance;CLNVC=single_nucleotide_variant;CLNVCSO=SO:0001483;CLNVI=Illumina_Clinical_Services_Laboratory,Illumina:922376;GENEINFO=ACE:1636;MC=SO:0001819|synonymous_variant;ORIGIN=1;Pangolin=ENSG00000159640.16|2:0.0|7:-0.0ENSG00000264813.6|2:0.0|7:-0.0
chr17	63496917	891215	T	C	.	.	ALLELEID=878092;CLNDN=Renal_dysplasia;CLNDISDB=Human_Phenotype_Ontology:HP:0000110,Human_Phenotype_Ontology:HP:0000116,Human_Phenotype_Ontology:HP:0004721,Human_Phenotype_Ontology:HP:0008660,MedGen:C3536714,OMIM:267430,SNOMED_CT:204949001;CLNHGVS=NC_000017.11:g.63496917T>C;CLNREVSTAT=criteria_provided,_single_submitter;CLNSIG=Uncertain_significance;CLNVC=single_nucleotide_variant;CLNVCSO=SO:0001483;CLNVI=Illumina_Clinical_Services_Laboratory,Illumina:883246;GENEINFO=ACE:1636;MC=SO:0001583|missense_variant;ORIGIN=1;Pangolin=ENSG00000159640.16|-41:0.0|16:-0.0ENSG00000264813.6|-41:0.0|16:-0.0
chr17	63496924	324417	G	A	.	.	AF_ESP=0.00023;AF_EXAC=0.0001;ALLELEID=339556;CLNDN=Renal_dysplasia;CLNDISDB=Human_Phenotype_Ontology:HP:0000110,Human_Phenotype_Ontology:HP:0000116,Human_Phenotype_Ontology:HP:0004721,Human_Phenotype_Ontology:HP:0008660,MedGen:C3536714,OMIM:267430,SNOMED_CT:204949001;CLNHGVS=NC_000017.11:g.63496924G>A;CLNREVSTAT=criteria_provided,_single_submitter;CLNSIG=Uncertain_significance;CLNVC=single_nucleotide_variant;CLNVCSO=SO:0001483;CLNVI=Illumina_Clinical_Services_Laboratory,Illumina:96039;GENEINFO=ACE:1636;MC=SO:0001819|synonymous_variant;ORIGIN=1;RS=138240046;Pangolin=ENSG00000159640.16|2:0.0|4:-0.0ENSG00000264813.6|2:0.0|4:-0.0
chr17	63496924	891216	G	C	.	.	ALLELEID=878093;CLNDN=Renal_dysplasia;CLNDISDB=Human_Phenotype_Ontology:HP:0000110,Human_Phenotype_Ontology:HP:0000116,Human_Phenotype_Ontology:HP:0004721,Human_Phenotype_Ontology:HP:0008660,MedGen:C3536714,OMIM:267430,SNOMED_CT:204949001;CLNHGVS=NC_000017.11:g.63496924G>C;CLNREVSTAT=criteria_provided,_single_submitter;CLNSIG=Uncertain_significance;CLNVC=single_nucleotide_variant;CLNVCSO=SO:0001483;CLNVI=Illumina_Clinical_Services_Laboratory,Illumina:882935;GENEINFO=ACE:1636;MC=SO:0001819|synonymous_variant;ORIGIN=1;Pangolin=ENSG00000159640.16|0:0.0|4:-0.0ENSG00000264813.6|0:0.0|4:-0.0
chr17	63496950	891217	T	C	.	.	ALLELEID=878094;CLNDN=Renal_dysplasia;CLNDISDB=Human_Phenotype_Ontology:HP:0000110,Human_Phenotype_Ontology:HP:0000116,Human_Phenotype_Ontology:HP:0004721,Human_Phenotype_Ontology:HP:0008660,MedGen:C3536714,OMIM:267430,SNOMED_CT:204949001;CLNHGVS=NC_000017.11:g.63496950T>C;CLNREVSTAT=criteria_provided,_single_submitter;CLNSIG=Uncertain_significance;CLNVC=single_nucleotide_variant;CLNVCSO=SO:0001483;CLNVI=Illumina_Clinical_Services_Laboratory,Illumina:62163;GENEINFO=ACE:1636;MC=SO:0001583|missense_variant;ORIGIN=1;Pangolin=ENSG00000159640.16|12:0.0|35:-0.02ENSG00000264813.6|12:0.0|35:-0.02
chr17	63496983	426544	C	T	.	.	ALLELEID=415576;CLNDN=not_provided;CLNDISDB=MedGen:CN517202;CLNHGVS=NC_000017.11:g.63496983C>T;CLNREVSTAT=criteria_provided,_single_submitter;CLNSIG=Uncertain_significance;CLNVC=single_nucleotide_variant;CLNVCSO=SO:0001483;GENEINFO=ACE:1636;MC=SO:0001583|missense_variant;ORIGIN=1;RS=756742824;Pangolin=ENSG00000159640.16|-2:0.0|2:-0.01ENSG00000264813.6|-2:0.0|2:-0.01
chr17	63497166	324418	G	A	.	.	AF_ESP=0.00023;AF_EXAC=0.00034;ALLELEID=345337;CLNDN=Renal_dysplasia;CLNDISDB=Human_Phenotype_Ontology:HP:0000110,Human_Phenotype_Ontology:HP:0000116,Human_Phenotype_Ontology:HP:0004721,Human_Phenotype_Ontology:HP:0008660,MedGen:C3536714,OMIM:267430,SNOMED_CT:204949001;CLNHGVS=NC_000017.11:g.63497166G>A;CLNREVSTAT=criteria_provided,_single_submitter;CLNSIG=Uncertain_significance;CLNVC=single_nucleotide_variant;CLNVCSO=SO:0001483;CLNVI=Illumina_Clinical_Services_Laboratory,Illumina:557286;GENEINFO=ACE:1636;MC=SO:0001583|missense_variant;ORIGIN=1;RS=367916721;Pangolin=ENSG00000159640.16|-5:0.01|-29:-0.0ENSG00000264813.6|-5:0.01|-29:-0.0
chr17	63497214	324419	G	A	.	.	AF_EXAC=2e-05;ALLELEID=345338;CLNDN=Renal_dysplasia;CLNDISDB=Human_Phenotype_Ontology:HP:0000110,Human_Phenotype_Ontology:HP:0000116,Human_Phenotype_Ontology:HP:0004721,Human_Phenotype_Ontology:HP:0008660,MedGen:C3536714,OMIM:267430,SNOMED_CT:204949001;CLNHGVS=NC_000017.11:g.63497214G>A;CLNREVSTAT=criteria_provided,_single_submitter;CLNSIG=Uncertain_significance;CLNVC=single_nucleotide_variant;CLNVCSO=SO:0001483;CLNVI=Illumina_Clinical_Services_Laboratory,Illumina:838563;GENEINFO=ACE:1636;MC=SO:0001583|missense_variant;ORIGIN=1;RS=759857038;Pangolin=ENSG00000159640.16|-22:0.0|-1:-0.0ENSG00000264813.6|-22:0.0|-1:-0.0
chr17	63497250	798009	C	T	.	.	AF_ESP=0.00023;AF_EXAC=0.00024;ALLELEID=785682;CLNDN=Renal_dysplasia|not_provided;CLNDISDB=Human_Phenotype_Ontology:HP:0000110,Human_Phenotype_Ontology:HP:0000116,Human_Phenotype_Ontology:HP:0004721,Human_Phenotype_Ontology:HP:0008660,MedGen:C3536714,OMIM:267430,SNOMED_CT:204949001|MedGen:CN517202;CLNHGVS=NC_000017.11:g.63497250C>T;CLNREVSTAT=criteria_provided,_conflicting_interpretations;CLNSIG=Conflicting_interpretations_of_pathogenicity;CLNSIGCONF=Likely_benign(1),Uncertain_significance(1);CLNVC=single_nucleotide_variant;CLNVCSO=SO:0001483;CLNVI=Illumina_Clinical_Services_Laboratory,Illumina:931993;GENEINFO=ACE:1636;MC=SO:0001819|synonymous_variant;ORIGIN=1;RS=369306676;Pangolin=ENSG00000159640.16|5:0.0|41:-0.0ENSG00000264813.6|5:0.0|41:-0.0
chr17	63497322	324421	C	T	.	.	AF_EXAC=0.0;ALLELEID=346729;CLNDN=Renal_dysplasia;CLNDISDB=Human_Phenotype_Ontology:HP:0000110,Human_Phenotype_Ontology:HP:0000116,Human_Phenotype_Ontology:HP:0004721,Human_Phenotype_Ontology:HP:0008660,MedGen:C3536714,OMIM:267430,SNOMED_CT:204949001;CLNHGVS=NC_000017.11:g.63497322C>T;CLNREVSTAT=criteria_provided,_single_submitter;CLNSIG=Uncertain_significance;CLNVC=single_nucleotide_variant;CLNVCSO=SO:0001483;CLNVI=Illumina_Clinical_Services_Laboratory,Illumina:106067;GENEINFO=ACE:1636;MC=SO:0001583|missense_variant;ORIGIN=1;RS=765069550;Pangolin=ENSG00000159640.16|45:0.04|24:-0.0ENSG00000264813.6|45:0.04|24:-0.0
chr17	63497329	324422	C	T	.	.	ALLELEID=345343;CLNDN=Renal_dysplasia;CLNDISDB=Human_Phenotype_Ontology:HP:0000110,Human_Phenotype_Ontology:HP:0000116,Human_Phenotype_Ontology:HP:0004721,Human_Phenotype_Ontology:HP:0008660,MedGen:C3536714,OMIM:267430,SNOMED_CT:204949001;CLNHGVS=NC_000017.11:g.63497329C>T;CLNREVSTAT=criteria_provided,_single_submitter;CLNSIG=Uncertain_significance;CLNVC=single_nucleotide_variant;CLNVCSO=SO:0001483;CLNVI=Illumina_Clinical_Services_Laboratory,Illumina:633864;GENEINFO=ACE:1636;MC=SO:0001583|missense_variant;ORIGIN=1;RS=886053226;Pangolin=ENSG00000159640.16|38:0.03|39:-0.0ENSG00000264813.6|38:0.03|39:-0.0
chr17	63497336	889021	C	T	.	.	ALLELEID=878095;CLNDN=Renal_dysplasia;CLNDISDB=Human_Phenotype_Ontology:HP:0000110,Human_Phenotype_Ontology:HP:0000116,Human_Phenotype_Ontology:HP:0004721,Human_Phenotype_Ontology:HP:0008660,MedGen:C3536714,OMIM:267430,SNOMED_CT:204949001;CLNHGVS=NC_000017.11:g.63497336C>T;CLNREVSTAT=criteria_provided,_single_submitter;CLNSIG=Uncertain_significance;CLNVC=single_nucleotide_variant;CLNVCSO=SO:0001483;CLNVI=Illumina_Clinical_Services_Laboratory,Illumina:898617;GENEINFO=ACE:1636;MC=SO:0001819|synonymous_variant;ORIGIN=1;Pangolin=ENSG00000159640.16|32:0.0|31:-0.05ENSG00000264813.6|32:0.0|31:-0.05
chr17	63497524	889022	C	T	.	.	ALLELEID=878096;CLNDN=Renal_dysplasia;CLNDISDB=Human_Phenotype_Ontology:HP:0000110,Human_Phenotype_Ontology:HP:0000116,Human_Phenotype_Ontology:HP:0004721,Human_Phenotype_Ontology:HP:0008660,MedGen:C3536714,OMIM:267430,SNOMED_CT:204949001;CLNHGVS=NC_000017.11:g.63497524C>T;CLNREVSTAT=criteria_provided,_single_submitter;CLNSIG=Uncertain_significance;CLNVC=single_nucleotide_variant;CLNVCSO=SO:0001483;CLNVI=Illumina_Clinical_Services_Laboratory,Illumina:1416364;GENEINFO=ACE:1636;MC=SO:0001624|3_prime_UTR_variant;ORIGIN=1;Pangolin=ENSG00000159640.16|-2:0.0|-16:-0.0ENSG00000264813.6|-2:0.0|-16:-0.0
chr17	63497551	324424	G	A	.	.	ALLELEID=329323;CLNDN=Renal_dysplasia;CLNDISDB=Human_Phenotype_Ontology:HP:0000110,Human_Phenotype_Ontology:HP:0000116,Human_Phenotype_Ontology:HP:0004721,Human_Phenotype_Ontology:HP:0008660,MedGen:C3536714,OMIM:267430,SNOMED_CT:204949001;CLNHGVS=NC_000017.11:g.63497551G>A;CLNREVSTAT=criteria_provided,_single_submitter;CLNSIG=Uncertain_significance;CLNVC=single_nucleotide_variant;CLNVCSO=SO:0001483;CLNVI=Illumina_Clinical_Services_Laboratory,Illumina:648796;GENEINFO=ACE:1636;MC=SO:0001624|3_prime_UTR_variant;ORIGIN=1;RS=886053227;Pangolin=ENSG00000159640.16|23:0.0|-43:-0.0ENSG00000264813.6|23:0.0|-43:-0.0
chr17	63497685	324425	A	G	.	.	ALLELEID=339557;CLNDN=Renal_dysplasia;CLNDISDB=Human_Phenotype_Ontology:HP:0000110,Human_Phenotype_Ontology:HP:0000116,Human_Phenotype_Ontology:HP:0004721,Human_Phenotype_Ontology:HP:0008660,MedGen:C3536714,OMIM:267430,SNOMED_CT:204949001;CLNHGVS=NC_000017.11:g.63497685A>G;CLNREVSTAT=criteria_provided,_single_submitter;CLNSIG=Uncertain_significance;CLNVC=single_nucleotide_variant;CLNVCSO=SO:0001483;CLNVI=Illumina_Clinical_Services_Laboratory,Illumina:710051;GENEINFO=ACE:1636;MC=SO:0001624|3_prime_UTR_variant;ORIGIN=1;RS=886053228;Pangolin=ENSG00000159640.16|47:0.01|23:-0.0ENSG00000264813.6|47:0.01|23:-0.0
chr17	63497700	324426	G	A	.	.	AF_TGP=0.0004;ALLELEID=345344;CLNDN=Renal_dysplasia;CLNDISDB=Human_Phenotype_Ontology:HP:0000110,Human_Phenotype_Ontology:HP:0000116,Human_Phenotype_Ontology:HP:0004721,Human_Phenotype_Ontology:HP:0008660,MedGen:C3536714,OMIM:267430,SNOMED_CT:204949001;CLNHGVS=NC_000017.11:g.63497700G>A;CLNREVSTAT=criteria_provided,_single_submitter;CLNSIG=Uncertain_significance;CLNVC=single_nucleotide_variant;CLNVCSO=SO:0001483;CLNVI=Illumina_Clinical_Services_Laboratory,Illumina:108176;GENEINFO=ACE:1636;MC=SO:0001624|3_prime_UTR_variant;ORIGIN=1;RS=560077551;Pangolin=ENSG00000159640.16|32:0.01|7:-0.0ENSG00000264813.6|32:0.01|7:-0.0
chr17	63497776	889023	G	A	.	.	ALLELEID=878097;CLNDN=Renal_dysplasia;CLNDISDB=Human_Phenotype_Ontology:HP:0000110,Human_Phenotype_Ontology:HP:0000116,Human_Phenotype_Ontology:HP:0004721,Human_Phenotype_Ontology:HP:0008660,MedGen:C3536714,OMIM:267430,SNOMED_CT:204949001;CLNHGVS=NC_000017.11:g.63497776G>A;CLNREVSTAT=criteria_provided,_single_submitter;CLNSIG=Uncertain_significance;CLNVC=single_nucleotide_variant;CLNVCSO=SO:0001483;CLNVI=Illumina_Clinical_Services_Laboratory,Illumina:905566;GENEINFO=ACE:1636;MC=SO:0001624|3_prime_UTR_variant;ORIGIN=1;Pangolin=ENSG00000159640.16|23:0.01|-44:-0.04ENSG00000264813.6|23:0.01|-44:-0.04
chr17	63497810	324427	C	T	.	.	ALLELEID=339568;CLNDN=Renal_dysplasia;CLNDISDB=Human_Phenotype_Ontology:HP:0000110,Human_Phenotype_Ontology:HP:0000116,Human_Phenotype_Ontology:HP:0004721,Human_Phenotype_Ontology:HP:0008660,MedGen:C3536714,OMIM:267430,SNOMED_CT:204949001;CLNHGVS=NC_000017.11:g.63497810C>T;CLNREVSTAT=criteria_provided,_single_submitter;CLNSIG=Uncertain_significance;CLNVC=single_nucleotide_variant;CLNVCSO=SO:0001483;CLNVI=Illumina_Clinical_Services_Laboratory,Illumina:824238;GENEINFO=ACE:1636;MC=SO:0001624|3_prime_UTR_variant;ORIGIN=1;RS=562572132;Pangolin=ENSG00000159640.16|22:0.0|-11:-0.0ENSG00000264813.6|22:0.0|-11:-0.0
chr17	63497923	889718	G	T	.	.	ALLELEID=878099;CLNDN=Renal_dysplasia;CLNDISDB=Human_Phenotype_Ontology:HP:0000110,Human_Phenotype_Ontology:HP:0000116,Human_Phenotype_Ontology:HP:0004721,Human_Phenotype_Ontology:HP:0008660,MedGen:C3536714,OMIM:267430,SNOMED_CT:204949001;CLNHGVS=NC_000017.11:g.63497923G>T;CLNREVSTAT=criteria_provided,_single_submitter;CLNSIG=Uncertain_significance;CLNVC=single_nucleotide_variant;CLNVCSO=SO:0001483;CLNVI=Illumina_Clinical_Services_Laboratory,Illumina:906010;GENEINFO=ACE:1636;MC=SO:0001624|3_prime_UTR_variant;ORIGIN=1;Pangolin=ENSG00000159640.16|26:0.0|1:-0.0ENSG00000264813.6|26:0.0|1:-0.0
chr17	63497930	324429	C	T	.	.	ALLELEID=329325;CLNDN=Renal_dysplasia;CLNDISDB=Human_Phenotype_Ontology:HP:0000110,Human_Phenotype_Ontology:HP:0000116,Human_Phenotype_Ontology:HP:0004721,Human_Phenotype_Ontology:HP:0008660,MedGen:C3536714,OMIM:267430,SNOMED_CT:204949001;CLNHGVS=NC_000017.11:g.63497930C>T;CLNREVSTAT=criteria_provided,_single_submitter;CLNSIG=Uncertain_significance;CLNVC=single_nucleotide_variant;CLNVCSO=SO:0001483;CLNVI=Illumina_Clinical_Services_Laboratory,Illumina:731320;GENEINFO=ACE:1636;MC=SO:0001624|3_prime_UTR_variant;ORIGIN=1;RS=886053229;Pangolin=ENSG00000159640.16|20:0.0|19:-0.0ENSG00000264813.6|20:0.0|19:-0.0
chr17	63497943	889719	T	A	.	.	ALLELEID=878100;CLNDN=Renal_dysplasia;CLNDISDB=Human_Phenotype_Ontology:HP:0000110,Human_Phenotype_Ontology:HP:0000116,Human_Phenotype_Ontology:HP:0004721,Human_Phenotype_Ontology:HP:0008660,MedGen:C3536714,OMIM:267430,SNOMED_CT:204949001;CLNHGVS=NC_000017.11:g.63497943T>A;CLNREVSTAT=criteria_provided,_single_submitter;CLNSIG=Uncertain_significance;CLNVC=single_nucleotide_variant;CLNVCSO=SO:0001483;CLNVI=Illumina_Clinical_Services_Laboratory,Illumina:658765;GENEINFO=ACE:1636;MC=SO:0001624|3_prime_UTR_variant;ORIGIN=1;Pangolin=ENSG00000159640.16|1:0.0|6:-0.0ENSG00000264813.6|1:0.0|6:-0.0
chr17	63497993	324432	G	A	.	.	AF_TGP=0.0012;ALLELEID=329326;CLNDN=Renal_dysplasia;CLNDISDB=Human_Phenotype_Ontology:HP:0000110,Human_Phenotype_Ontology:HP:0000116,Human_Phenotype_Ontology:HP:0004721,Human_Phenotype_Ontology:HP:0008660,MedGen:C3536714,OMIM:267430,SNOMED_CT:204949001;CLNHGVS=NC_000017.11:g.63497993G>A;CLNREVSTAT=criteria_provided,_single_submitter;CLNSIG=Uncertain_significance;CLNVC=single_nucleotide_variant;CLNVCSO=SO:0001483;CLNVI=Illumina_Clinical_Services_Laboratory,Illumina:763238;GENEINFO=ACE:1636;MC=SO:0001624|3_prime_UTR_variant;ORIGIN=1;RS=570149070;Pangolin=ENSG00000159640.16|2:0.02|-44:-0.0ENSG00000264813.6|2:0.02|-44:-0.0
chr17	63498055	324433	T	C	.	.	ALLELEID=339574;CLNDN=Renal_dysplasia;CLNDISDB=Human_Phenotype_Ontology:HP:0000110,Human_Phenotype_Ontology:HP:0000116,Human_Phenotype_Ontology:HP:0004721,Human_Phenotype_Ontology:HP:0008660,MedGen:C3536714,OMIM:267430,SNOMED_CT:204949001;CLNHGVS=NC_000017.11:g.63498055T>C;CLNREVSTAT=criteria_provided,_single_submitter;CLNSIG=Uncertain_significance;CLNVC=single_nucleotide_variant;CLNVCSO=SO:0001483;CLNVI=Illumina_Clinical_Services_Laboratory,Illumina:746272;GENEINFO=ACE:1636;MC=SO:0001624|3_prime_UTR_variant;ORIGIN=1;RS=886053230;Pangolin=ENSG00000159640.16|48:0.0|-2:-0.0ENSG00000264813.6|48:0.0|-2:-0.0
chr17	63498110	891268	A	G	.	.	ALLELEID=878101;CLNDN=Renal_dysplasia;CLNDISDB=Human_Phenotype_Ontology:HP:0000110,Human_Phenotype_Ontology:HP:0000116,Human_Phenotype_Ontology:HP:0004721,Human_Phenotype_Ontology:HP:0008660,MedGen:C3536714,OMIM:267430,SNOMED_CT:204949001;CLNHGVS=NC_000017.11:g.63498110A>G;CLNREVSTAT=criteria_provided,_single_submitter;CLNSIG=Uncertain_significance;CLNVC=single_nucleotide_variant;CLNVCSO=SO:0001483;CLNVI=Illumina_Clinical_Services_Laboratory,Illumina:698002;GENEINFO=ACE:1636;MC=SO:0001624|3_prime_UTR_variant;ORIGIN=1;Pangolin=ENSG00000159640.16|-24:0.0|-7:-0.0ENSG00000264813.6|-24:0.0|-7:-0.0
chr17	63498121	324436	T	G	.	.	ALLELEID=339588;CLNDN=Renal_dysplasia;CLNDISDB=Human_Phenotype_Ontology:HP:0000110,Human_Phenotype_Ontology:HP:0000116,Human_Phenotype_Ontology:HP:0004721,Human_Phenotype_Ontology:HP:0008660,MedGen:C3536714,OMIM:267430,SNOMED_CT:204949001;CLNHGVS=NC_000017.11:g.63498121T>G;CLNREVSTAT=criteria_provided,_single_submitter;CLNSIG=Uncertain_significance;CLNVC=single_nucleotide_variant;CLNVCSO=SO:0001483;CLNVI=Illumina_Clinical_Services_Laboratory,Illumina:819252;GENEINFO=ACE:1636;MC=SO:0001624|3_prime_UTR_variant;ORIGIN=1;RS=886053231;Pangolin=ENSG00000159640.16|-35:0.0|-18:-0.0ENSG00000264813.6|-35:0.0|-18:-0.0
chr17	63498154	324437	G	A	.	.	ALLELEID=346736;CLNDN=Renal_dysplasia;CLNDISDB=Human_Phenotype_Ontology:HP:0000110,Human_Phenotype_Ontology:HP:0000116,Human_Phenotype_Ontology:HP:0004721,Human_Phenotype_Ontology:HP:0008660,MedGen:C3536714,OMIM:267430,SNOMED_CT:204949001;CLNHGVS=NC_000017.11:g.63498154G>A;CLNREVSTAT=criteria_provided,_single_submitter;CLNSIG=Uncertain_significance;CLNVC=single_nucleotide_variant;CLNVCSO=SO:0001483;CLNVI=Illumina_Clinical_Services_Laboratory,Illumina:674826;GENEINFO=ACE:1636;MC=SO:0001624|3_prime_UTR_variant;ORIGIN=1;RS=764985002;Pangolin=ENSG00000159640.16|-7:0.0|35:-0.0ENSG00000264813.6|-7:0.0|35:-0.0
chr17	63498164	891269	C	T	.	.	ALLELEID=878102;CLNDN=Renal_dysplasia;CLNDISDB=Human_Phenotype_Ontology:HP:0000110,Human_Phenotype_Ontology:HP:0000116,Human_Phenotype_Ontology:HP:0004721,Human_Phenotype_Ontology:HP:0008660,MedGen:C3536714,OMIM:267430,SNOMED_CT:204949001;CLNHGVS=NC_000017.11:g.63498164C>T;CLNREVSTAT=criteria_provided,_single_submitter;CLNSIG=Uncertain_significance;CLNVC=single_nucleotide_variant;CLNVCSO=SO:0001483;CLNVI=Illumina_Clinical_Services_Laboratory,Illumina:1360576;GENEINFO=ACE:1636;MC=SO:0001624|3_prime_UTR_variant;ORIGIN=1;Pangolin=ENSG00000159640.16|25:0.0|24:-0.0ENSG00000264813.6|25:0.0|24:-0.0
chr17	63498327	892463	A	G	.	.	ALLELEID=878104;CLNDN=Renal_dysplasia;CLNDISDB=Human_Phenotype_Ontology:HP:0000110,Human_Phenotype_Ontology:HP:0000116,Human_Phenotype_Ontology:HP:0004721,Human_Phenotype_Ontology:HP:0008660,MedGen:C3536714,OMIM:267430,SNOMED_CT:204949001;CLNHGVS=NC_000017.11:g.63498327A>G;CLNREVSTAT=criteria_provided,_single_submitter;CLNSIG=Uncertain_significance;CLNVC=single_nucleotide_variant;CLNVCSO=SO:0001483;CLNVI=Illumina_Clinical_Services_Laboratory,Illumina:780238;GENEINFO=ACE:1636;MC=SO:0001624|3_prime_UTR_variant;ORIGIN=1;Pangolin=ENSG00000159640.16|-26:0.0|-11:-0.0ENSG00000264813.6|-26:0.0|-11:-0.0
chr17	63498341	324439	AAAG	A	.	.	ALLELEID=339596;CLNDN=Renal_dysplasia;CLNDISDB=Human_Phenotype_Ontology:HP:0000110,Human_Phenotype_Ontology:HP:0000116,Human_Phenotype_Ontology:HP:0004721,Human_Phenotype_Ontology:HP:0008660,MedGen:C3536714,OMIM:267430,SNOMED_CT:204949001;CLNHGVS=NC_000017.11:g.63498344_63498346del;CLNREVSTAT=criteria_provided,_single_submitter;CLNSIG=Uncertain_significance;CLNVC=Deletion;CLNVCSO=SO:0000159;CLNVI=Illumina_Clinical_Services_Laboratory,Illumina:602145;GENEINFO=ACE:1636;MC=SO:0001624|3_prime_UTR_variant;ORIGIN=1;RS=539209743;Pangolin=ENSG00000159640.16|-40:0.0|-25:-0.02ENSG00000264813.6|-40:0.0|-25:-0.02
chr17	63600907	324440	C	T	.	.	AF_TGP=0.0004;ALLELEID=329333;CLNDN=Mitochondrial_complex_IV_deficiency;CLNDISDB=MONDO:MONDO:0009068,MedGen:C0268237,OMIM:220110,Orphanet:ORPHA254905,SNOMED_CT:67434000;CLNHGVS=NC_000017.11:g.63600907C>T;CLNREVSTAT=criteria_provided,_single_submitter;CLNSIG=Uncertain_significance;CLNVC=single_nucleotide_variant;CLNVCSO=SO:0001483;CLNVI=Illumina_Clinical_Services_Laboratory,Illumina:581110;GENEINFO=TACO1:51204;MC=SO:0001623|5_prime_UTR_variant;ORIGIN=1;RS=540772284;Pangolin=ENSG00000136463.8|-47:0.0|-47:-0.0
chr17	63600916	892464	A	G	.	.	ALLELEID=878105;CLNDN=Mitochondrial_complex_IV_deficiency;CLNDISDB=MONDO:MONDO:0009068,MedGen:C0268237,OMIM:220110,Orphanet:ORPHA254905,SNOMED_CT:67434000;CLNHGVS=NC_000017.11:g.63600916A>G;CLNREVSTAT=criteria_provided,_single_submitter;CLNSIG=Uncertain_significance;CLNVC=single_nucleotide_variant;CLNVCSO=SO:0001483;CLNVI=Illumina_Clinical_Services_Laboratory,Illumina:1395723;GENEINFO=TACO1:51204;MC=SO:0001623|5_prime_UTR_variant;ORIGIN=1;Pangolin=ENSG00000136463.8|-14:0.0|2:-0.0
chr17	63600921	324441	A	G	.	.	ALLELEID=329334;CLNDN=Mitochondrial_complex_IV_deficiency;CLNDISDB=MONDO:MONDO:0009068,MedGen:C0268237,OMIM:220110,Orphanet:ORPHA254905,SNOMED_CT:67434000;CLNHGVS=NC_000017.11:g.63600921A>G;CLNREVSTAT=criteria_provided,_single_submitter;CLNSIG=Uncertain_significance;CLNVC=single_nucleotide_variant;CLNVCSO=SO:0001483;CLNVI=Illumina_Clinical_Services_Laboratory,Illumina:705317;GENEINFO=TACO1:51204;MC=SO:0001623|5_prime_UTR_variant;ORIGIN=1;RS=752592967;Pangolin=ENSG00000136463.8|39:0.0|-3:-0.0
chr17	63601181	215248	G	A	.	.	ALLELEID=211817;CLNDN=not_provided;CLNDISDB=MedGen:CN517202;CLNHGVS=NC_000017.11:g.63601181G>A;CLNREVSTAT=criteria_provided,_single_submitter;CLNSIG=Uncertain_significance;CLNVC=single_nucleotide_variant;CLNVCSO=SO:0001483;GENEINFO=TACO1:51204;MC=SO:0001583|missense_variant;ORIGIN=1;RS=863224231;Pangolin=ENSG00000136463.8|2:0.0|46:-0.0
chr17	63601295	324442	G	C	.	.	ALLELEID=345348;CLNDN=Mitochondrial_complex_IV_deficiency;CLNDISDB=MONDO:MONDO:0009068,MedGen:C0268237,OMIM:220110,Orphanet:ORPHA254905,SNOMED_CT:67434000;CLNHGVS=NC_000017.11:g.63601295G>C;CLNREVSTAT=criteria_provided,_single_submitter;CLNSIG=Uncertain_significance;CLNVC=single_nucleotide_variant;CLNVCSO=SO:0001483;CLNVI=Illumina_Clinical_Services_Laboratory,Illumina:794967;GENEINFO=TACO1:51204;MC=SO:0001583|missense_variant;ORIGIN=1;RS=886053233;Pangolin=ENSG00000136463.8|-25:0.0|-1:-0.0
chr17	63601302	516715	G	A	.	.	AF_ESP=0.00023;AF_EXAC=0.00012;ALLELEID=506644;CLNDN=Mitochondrial_complex_IV_deficiency|not_specified|not_provided;CLNDISDB=MONDO:MONDO:0009068,MedGen:C0268237,OMIM:220110,Orphanet:ORPHA254905,SNOMED_CT:67434000|MedGen:CN169374|MedGen:CN517202;CLNHGVS=NC_000017.11:g.63601302G>A;CLNREVSTAT=criteria_provided,_conflicting_interpretations;CLNSIG=Conflicting_interpretations_of_pathogenicity;CLNSIGCONF=Likely_benign(2),Uncertain_significance(1);CLNVC=single_nucleotide_variant;CLNVCSO=SO:0001483;CLNVI=Illumina_Clinical_Services_Laboratory,Illumina:1648300;GENEINFO=TACO1:51204;MC=SO:0001819|synonymous_variant;ORIGIN=1;RS=150607307;Pangolin=ENSG00000136463.8|2:0.0|-32:-0.0
chr17	63601344	324443	C	T	.	.	AF_EXAC=5e-05;AF_TGP=0.0002;ALLELEID=339604;CLNDN=Mitochondrial_complex_IV_deficiency;CLNDISDB=MONDO:MONDO:0009068,MedGen:C0268237,OMIM:220110,Orphanet:ORPHA254905,SNOMED_CT:67434000;CLNHGVS=NC_000017.11:g.63601344C>T;CLNREVSTAT=criteria_provided,_single_submitter;CLNSIG=Uncertain_significance;CLNVC=single_nucleotide_variant;CLNVCSO=SO:0001483;CLNVI=Illumina_Clinical_Services_Laboratory,Illumina:636851;GENEINFO=TACO1:51204;MC=SO:0001819|synonymous_variant;ORIGIN=1;RS=534248303;Pangolin=ENSG00000136463.8|14:0.0|19:-0.01
chr17	63604550	324444	T	G	.	.	AF_EXAC=3e-05;ALLELEID=345356;CLNDN=Mitochondrial_complex_IV_deficiency|not_provided;CLNDISDB=MONDO:MONDO:0009068,MedGen:C0268237,OMIM:220110,Orphanet:ORPHA254905,SNOMED_CT:67434000|MedGen:CN517202;CLNHGVS=NC_000017.11:g.63604550T>G;CLNREVSTAT=criteria_provided,_conflicting_interpretations;CLNSIG=Conflicting_interpretations_of_pathogenicity;CLNSIGCONF=Likely_benign(1),Uncertain_significance(1);CLNVC=single_nucleotide_variant;CLNVCSO=SO:0001483;CLNVI=Illumina_Clinical_Services_Laboratory,Illumina:780035;GENEINFO=TACO1:51204;MC=SO:0001819|synonymous_variant;ORIGIN=1;RS=778960378;Pangolin=ENSG00000136463.8|33:0.01|-16:-0.0
chr17	63606401	1029447	A	G	.	.	ALLELEID=1018336;CLNDN=Mitochondrial_complex_IV_deficiency;CLNDISDB=MONDO:MONDO:0009068,MedGen:C0268237,OMIM:220110,Orphanet:ORPHA254905,SNOMED_CT:67434000;CLNHGVS=NC_000017.11:g.63606401A>G;CLNREVSTAT=criteria_provided,_single_submitter;CLNSIG=Uncertain_significance;CLNVC=single_nucleotide_variant;CLNVCSO=SO:0001483;GENEINFO=TACO1:51204;MC=SO:0001583|missense_variant;ORIGIN=16;Pangolin=ENSG00000136463.8|0:0.01|39:-0.01
chr17	63606423	215244	T	C	.	.	AF_ESP=0.00261;AF_EXAC=0.00211;AF_TGP=0.0006;ALLELEID=211818;CLNDN=Mitochondrial_complex_IV_deficiency|not_specified|not_provided;CLNDISDB=MONDO:MONDO:0009068,MedGen:C0268237,OMIM:220110,Orphanet:ORPHA254905,SNOMED_CT:67434000|MedGen:CN169374|MedGen:CN517202;CLNHGVS=NC_000017.11:g.63606423T>C;CLNREVSTAT=criteria_provided,_conflicting_interpretations;CLNSIG=Conflicting_interpretations_of_pathogenicity;CLNSIGCONF=Benign(2),Uncertain_significance(1);CLNVC=single_nucleotide_variant;CLNVCSO=SO:0001483;CLNVI=Illumina_Clinical_Services_Laboratory,Illumina:651145;GENEINFO=TACO1:51204;MC=SO:0001819|synonymous_variant;ORIGIN=1;RS=17549732;Pangolin=ENSG00000136463.8|17:0.01|-2:-0.0
chr17	63606436	324445	A	C	.	.	ALLELEID=345358;CLNDN=Mitochondrial_complex_IV_deficiency;CLNDISDB=MONDO:MONDO:0009068,MedGen:C0268237,OMIM:220110,Orphanet:ORPHA254905,SNOMED_CT:67434000;CLNHGVS=NC_000017.11:g.63606436A>C;CLNREVSTAT=criteria_provided,_single_submitter;CLNSIG=Uncertain_significance;CLNVC=single_nucleotide_variant;CLNVCSO=SO:0001483;CLNVI=Illumina_Clinical_Services_Laboratory,Illumina:764045;GENEINFO=TACO1:51204;MC=SO:0001583|missense_variant;ORIGIN=1;RS=886053234;Pangolin=ENSG00000136463.8|4:0.0|4:-0.0
chr17	63606451	324446	G	A	.	.	AF_EXAC=3e-05;ALLELEID=339606;CLNDN=Mitochondrial_complex_IV_deficiency;CLNDISDB=MONDO:MONDO:0009068,MedGen:C0268237,OMIM:220110,Orphanet:ORPHA254905,SNOMED_CT:67434000;CLNHGVS=NC_000017.11:g.63606451G>A;CLNREVSTAT=criteria_provided,_single_submitter;CLNSIG=Uncertain_significance;CLNVC=single_nucleotide_variant;CLNVCSO=SO:0001483;CLNVI=Illumina_Clinical_Services_Laboratory,Illumina:669443;GENEINFO=TACO1:51204;MC=SO:0001627|intron_variant;ORIGIN=1;RS=772746935;Pangolin=ENSG00000136463.8|-7:0.0|-11:-0.0
chr17	63607409	889083	C	A	.	.	ALLELEID=878106;CLNDN=Mitochondrial_complex_IV_deficiency;CLNDISDB=MONDO:MONDO:0009068,MedGen:C0268237,OMIM:220110,Orphanet:ORPHA254905,SNOMED_CT:67434000;CLNHGVS=NC_000017.11:g.63607409C>A;CLNREVSTAT=criteria_provided,_single_submitter;CLNSIG=Uncertain_significance;CLNVC=single_nucleotide_variant;CLNVCSO=SO:0001483;CLNVI=Illumina_Clinical_Services_Laboratory,Illumina:692902;GENEINFO=TACO1:51204;MC=SO:0001583|missense_variant;ORIGIN=1;Pangolin=ENSG00000136463.8|-27:0.0|3:-0.0
chr17	63607421	215246	A	T	.	.	AF_EXAC=2e-05;ALLELEID=211820;CLNDN=not_provided;CLNDISDB=MedGen:CN517202;CLNHGVS=NC_000017.11:g.63607421A>T;CLNREVSTAT=criteria_provided,_single_submitter;CLNSIG=Uncertain_significance;CLNVC=single_nucleotide_variant;CLNVCSO=SO:0001483;GENEINFO=TACO1:51204;MC=SO:0001583|missense_variant;ORIGIN=1;RS=745702583;Pangolin=ENSG00000136463.8|-2:0.0|43:-0.0
chr17	63607850	215247	T	G	.	.	AF_ESP=0.00015;AF_EXAC=0.00194;AF_TGP=0.0014;ALLELEID=211821;CLNDN=Mitochondrial_complex_IV_deficiency|not_provided;CLNDISDB=MONDO:MONDO:0009068,MedGen:C0268237,OMIM:220110,Orphanet:ORPHA254905,SNOMED_CT:67434000|MedGen:CN517202;CLNHGVS=NC_000017.11:g.63607850T>G;CLNREVSTAT=criteria_provided,_conflicting_interpretations;CLNSIG=Conflicting_interpretations_of_pathogenicity;CLNSIGCONF=Benign(1),Uncertain_significance(2);CLNVC=single_nucleotide_variant;CLNVCSO=SO:0001483;CLNVI=Illumina_Clinical_Services_Laboratory,Illumina:1342919;GENEINFO=TACO1:51204;MC=SO:0001583|missense_variant;ORIGIN=1;RS=182355403;Pangolin=ENSG00000136463.8|-48:0.02|-19:-0.0
chr17	63607873	324447	C	G	.	.	AF_EXAC=2e-05;ALLELEID=346741;CLNDN=Mitochondrial_complex_IV_deficiency;CLNDISDB=MONDO:MONDO:0009068,MedGen:C0268237,OMIM:220110,Orphanet:ORPHA254905,SNOMED_CT:67434000;CLNHGVS=NC_000017.11:g.63607873C>G;CLNREVSTAT=criteria_provided,_single_submitter;CLNSIG=Uncertain_significance;CLNVC=single_nucleotide_variant;CLNVCSO=SO:0001483;CLNVI=Illumina_Clinical_Services_Laboratory,Illumina:825522;GENEINFO=TACO1:51204;MC=SO:0001819|synonymous_variant;ORIGIN=1;RS=760058934;Pangolin=ENSG00000136463.8|-40:0.0|-40:-0.0
chr17	63607982	889084	G	A	.	.	ALLELEID=878107;CLNDN=Mitochondrial_complex_IV_deficiency;CLNDISDB=MONDO:MONDO:0009068,MedGen:C0268237,OMIM:220110,Orphanet:ORPHA254905,SNOMED_CT:67434000;CLNHGVS=NC_000017.11:g.63607982G>A;CLNREVSTAT=criteria_provided,_single_submitter;CLNSIG=Uncertain_significance;CLNVC=single_nucleotide_variant;CLNVCSO=SO:0001483;CLNVI=Illumina_Clinical_Services_Laboratory,Illumina:1357741;GENEINFO=TACO1:51204;MC=SO:0001583|missense_variant;ORIGIN=1;Pangolin=ENSG00000136463.8|1:0.0|-10:-0.0
chr17	63608031	889778	C	T	.	.	ALLELEID=878108;CLNDN=Mitochondrial_complex_IV_deficiency;CLNDISDB=MONDO:MONDO:0009068,MedGen:C0268237,OMIM:220110,Orphanet:ORPHA254905,SNOMED_CT:67434000;CLNHGVS=NC_000017.11:g.63608031C>T;CLNREVSTAT=criteria_provided,_single_submitter;CLNSIG=Uncertain_significance;CLNVC=single_nucleotide_variant;CLNVCSO=SO:0001483;CLNVI=Illumina_Clinical_Services_Laboratory,Illumina:868227;GENEINFO=TACO1:51204;MC=SO:0001624|3_prime_UTR_variant;ORIGIN=1;Pangolin=ENSG00000136463.8|5:0.01|8:-0.0
chr17	63608046	324448	G	T	.	.	AF_ESP=0.00115;AF_EXAC=0.0005;AF_TGP=0.0002;ALLELEID=346742;CLNDN=Mitochondrial_complex_IV_deficiency;CLNDISDB=MONDO:MONDO:0009068,MedGen:C0268237,OMIM:220110,Orphanet:ORPHA254905,SNOMED_CT:67434000;CLNHGVS=NC_000017.11:g.63608046G>T;CLNREVSTAT=criteria_provided,_single_submitter;CLNSIG=Uncertain_significance;CLNVC=single_nucleotide_variant;CLNVCSO=SO:0001483;CLNVI=Illumina_Clinical_Services_Laboratory,Illumina:665597;GENEINFO=TACO1:51204;MC=SO:0001624|3_prime_UTR_variant;ORIGIN=1;RS=191442785;Pangolin=ENSG00000136463.8|11:0.0|-10:-0.0
chr17	63608232	324449	G	A	.	.	ALLELEID=329336;CLNDN=Mitochondrial_complex_IV_deficiency;CLNDISDB=MONDO:MONDO:0009068,MedGen:C0268237,OMIM:220110,Orphanet:ORPHA254905,SNOMED_CT:67434000;CLNHGVS=NC_000017.11:g.63608232G>A;CLNREVSTAT=criteria_provided,_single_submitter;CLNSIG=Uncertain_significance;CLNVC=single_nucleotide_variant;CLNVCSO=SO:0001483;CLNVI=Illumina_Clinical_Services_Laboratory,Illumina:754356;GENEINFO=TACO1:51204;MC=SO:0001624|3_prime_UTR_variant;ORIGIN=1;RS=886053235;Pangolin=ENSG00000136463.8|2:0.0|25:-0.01
chr17	63608253	889779	A	G	.	.	ALLELEID=878109;CLNDN=Mitochondrial_complex_IV_deficiency;CLNDISDB=MONDO:MONDO:0009068,MedGen:C0268237,OMIM:220110,Orphanet:ORPHA254905,SNOMED_CT:67434000;CLNHGVS=NC_000017.11:g.63608253A>G;CLNREVSTAT=criteria_provided,_single_submitter;CLNSIG=Uncertain_significance;CLNVC=single_nucleotide_variant;CLNVCSO=SO:0001483;CLNVI=Illumina_Clinical_Services_Laboratory,Illumina:1337357;GENEINFO=TACO1:51204;MC=SO:0001624|3_prime_UTR_variant;ORIGIN=1;Pangolin=ENSG00000136463.8|44:0.02|4:-0.01
chr17	63703622	956258	C	G	.	.	ALLELEID=950129;CLNDN=Polyhydramnios,_megalencephaly,_and_symptomatic_epilepsy;CLNDISDB=MONDO:MONDO:0012611,MedGen:C1970203,OMIM:611087,Orphanet:ORPHA500533;CLNHGVS=NC_000017.11:g.63703622C>G;CLNREVSTAT=criteria_provided,_single_submitter;CLNSIG=Uncertain_significance;CLNVC=single_nucleotide_variant;CLNVCSO=SO:0001483;GENEINFO=STRADA:92335;MC=SO:0001583|missense_variant,SO:0001619|non-coding_transcript_variant,SO:0001624|3_prime_UTR_variant;ORIGIN=1;Pangolin=ENSG00000266173.7|-2:0.01|22:-0.02ENSG00000125695.12|-2:0.01|22:-0.02
chr17	63703631	942197	C	T	.	.	ALLELEID=938109;CLNDN=Polyhydramnios,_megalencephaly,_and_symptomatic_epilepsy;CLNDISDB=MONDO:MONDO:0012611,MedGen:C1970203,OMIM:611087,Orphanet:ORPHA500533;CLNHGVS=NC_000017.11:g.63703631C>T;CLNREVSTAT=criteria_provided,_single_submitter;CLNSIG=Uncertain_significance;CLNVC=single_nucleotide_variant;CLNVCSO=SO:0001483;GENEINFO=STRADA:92335;MC=SO:0001583|missense_variant,SO:0001619|non-coding_transcript_variant,SO:0001624|3_prime_UTR_variant;ORIGIN=1;Pangolin=ENSG00000266173.7|13:0.03|-11:-0.0ENSG00000125695.12|13:0.03|-11:-0.0
chr17	63703658	958965	C	T	.	.	ALLELEID=950130;CLNDN=Polyhydramnios,_megalencephaly,_and_symptomatic_epilepsy;CLNDISDB=MONDO:MONDO:0012611,MedGen:C1970203,OMIM:611087,Orphanet:ORPHA500533;CLNHGVS=NC_000017.11:g.63703658C>T;CLNREVSTAT=criteria_provided,_single_submitter;CLNSIG=Uncertain_significance;CLNVC=single_nucleotide_variant;CLNVCSO=SO:0001483;GENEINFO=STRADA:92335;MC=SO:0001583|missense_variant,SO:0001619|non-coding_transcript_variant,SO:0001624|3_prime_UTR_variant;ORIGIN=1;Pangolin=ENSG00000266173.7|3:0.0|-14:-0.02ENSG00000125695.12|3:0.0|-14:-0.02
chr17	63703672	847533	G	T	.	.	ALLELEID=845836;CLNDN=Polyhydramnios,_megalencephaly,_and_symptomatic_epilepsy;CLNDISDB=MONDO:MONDO:0012611,MedGen:C1970203,OMIM:611087,Orphanet:ORPHA500533;CLNHGVS=NC_000017.11:g.63703672G>T;CLNREVSTAT=criteria_provided,_single_submitter;CLNSIG=Uncertain_significance;CLNVC=single_nucleotide_variant;CLNVCSO=SO:0001483;GENEINFO=STRADA:92335;MC=SO:0001583|missense_variant,SO:0001619|non-coding_transcript_variant,SO:0001624|3_prime_UTR_variant;ORIGIN=1;Pangolin=ENSG00000266173.7|-28:0.0|-28:-0.0ENSG00000125695.12|-28:0.0|-28:-0.0
chr17	63703683	1042091	C	T	.	.	ALLELEID=1033500;CLNDN=Polyhydramnios,_megalencephaly,_and_symptomatic_epilepsy;CLNDISDB=MONDO:MONDO:0012611,MedGen:C1970203,OMIM:611087,Orphanet:ORPHA500533;CLNHGVS=NC_000017.11:g.63703683C>T;CLNREVSTAT=criteria_provided,_single_submitter;CLNSIG=Uncertain_significance;CLNVC=single_nucleotide_variant;CLNVCSO=SO:0001483;GENEINFO=STRADA:92335;MC=SO:0001619|non-coding_transcript_variant,SO:0001819|synonymous_variant,SO:0001624|3_prime_UTR_variant;ORIGIN=1;Pangolin=ENSG00000266173.7|-39:0.02|-1:-0.0ENSG00000125695.12|-39:0.02|-1:-0.0
chr17	63703700	946592	G	A	.	.	ALLELEID=928431;CLNDN=Polyhydramnios,_megalencephaly,_and_symptomatic_epilepsy;CLNDISDB=MONDO:MONDO:0012611,MedGen:C1970203,OMIM:611087,Orphanet:ORPHA500533;CLNHGVS=NC_000017.11:g.63703700G>A;CLNREVSTAT=criteria_provided,_single_submitter;CLNSIG=Uncertain_significance;CLNVC=single_nucleotide_variant;CLNVCSO=SO:0001483;GENEINFO=STRADA:92335;MC=SO:0001583|missense_variant,SO:0001619|non-coding_transcript_variant,SO:0001624|3_prime_UTR_variant;ORIGIN=1;Pangolin=ENSG00000266173.7|2:0.0|45:-0.0ENSG00000125695.12|2:0.0|45:-0.0
chr17	63703702	1002910	G	A	.	.	ALLELEID=997767;CLNDN=Polyhydramnios,_megalencephaly,_and_symptomatic_epilepsy;CLNDISDB=MONDO:MONDO:0012611,MedGen:C1970203,OMIM:611087,Orphanet:ORPHA500533;CLNHGVS=NC_000017.11:g.63703702G>A;CLNREVSTAT=criteria_provided,_single_submitter;CLNSIG=Uncertain_significance;CLNVC=single_nucleotide_variant;CLNVCSO=SO:0001483;GENEINFO=STRADA:92335;MC=SO:0001583|missense_variant,SO:0001619|non-coding_transcript_variant,SO:0001819|synonymous_variant,SO:0001624|3_prime_UTR_variant;ORIGIN=1;Pangolin=ENSG00000266173.7|49:0.0|49:-0.0ENSG00000125695.12|49:0.0|49:-0.0
chr17	63703711	536755	C	T	.	.	AF_ESP=0.00062;AF_EXAC=0.00037;AF_TGP=0.0002;ALLELEID=531559;CLNDN=Polyhydramnios,_megalencephaly,_and_symptomatic_epilepsy;CLNDISDB=MONDO:MONDO:0012611,MedGen:C1970203,OMIM:611087,Orphanet:ORPHA500533;CLNHGVS=NC_000017.11:g.63703711C>T;CLNREVSTAT=criteria_provided,_single_submitter;CLNSIG=Uncertain_significance;CLNVC=single_nucleotide_variant;CLNVCSO=SO:0001483;GENEINFO=STRADA:92335;MC=SO:0001583|missense_variant,SO:0001619|non-coding_transcript_variant,SO:0001819|synonymous_variant,SO:0001624|3_prime_UTR_variant;ORIGIN=1;RS=150880597;Pangolin=ENSG00000266173.7|34:0.0|40:-0.0ENSG00000125695.12|34:0.0|40:-0.0
chr17	63703712	1020519	G	A	.	.	ALLELEID=1012954;CLNDN=Polyhydramnios,_megalencephaly,_and_symptomatic_epilepsy;CLNDISDB=MONDO:MONDO:0012611,MedGen:C1970203,OMIM:611087,Orphanet:ORPHA500533;CLNHGVS=NC_000017.11:g.63703712G>A;CLNREVSTAT=criteria_provided,_single_submitter;CLNSIG=Uncertain_significance;CLNVC=single_nucleotide_variant;CLNVCSO=SO:0001483;GENEINFO=STRADA:92335;MC=SO:0001583|missense_variant,SO:0001619|non-coding_transcript_variant,SO:0001624|3_prime_UTR_variant;ORIGIN=1;Pangolin=ENSG00000266173.7|33:0.0|39:-0.03ENSG00000125695.12|33:0.0|39:-0.03
chr17	63703721	1010891	C	T	.	.	ALLELEID=997768;CLNDN=Polyhydramnios,_megalencephaly,_and_symptomatic_epilepsy;CLNDISDB=MONDO:MONDO:0012611,MedGen:C1970203,OMIM:611087,Orphanet:ORPHA500533;CLNHGVS=NC_000017.11:g.63703721C>T;CLNREVSTAT=criteria_provided,_single_submitter;CLNSIG=Uncertain_significance;CLNVC=single_nucleotide_variant;CLNVCSO=SO:0001483;GENEINFO=STRADA:92335;MC=SO:0001583|missense_variant,SO:0001619|non-coding_transcript_variant,SO:0001624|3_prime_UTR_variant;ORIGIN=1;Pangolin=ENSG00000266173.7|30:0.0|30:-0.0ENSG00000125695.12|30:0.0|30:-0.0
chr17	63703741	536753	C	T	.	.	AF_EXAC=2e-05;ALLELEID=531673;CLNDN=Polyhydramnios,_megalencephaly,_and_symptomatic_epilepsy;CLNDISDB=MONDO:MONDO:0012611,MedGen:C1970203,OMIM:611087,Orphanet:ORPHA500533;CLNHGVS=NC_000017.11:g.63703741C>T;CLNREVSTAT=criteria_provided,_single_submitter;CLNSIG=Uncertain_significance;CLNVC=single_nucleotide_variant;CLNVCSO=SO:0001483;GENEINFO=STRADA:92335;MC=SO:0001583|missense_variant,SO:0001619|non-coding_transcript_variant,SO:0001819|synonymous_variant,SO:0001624|3_prime_UTR_variant;ORIGIN=1;RS=751571199;Pangolin=ENSG00000266173.7|-11:0.0|10:-0.0ENSG00000125695.12|-11:0.0|10:-0.0
chr17	63703742	1055025	G	A	.	.	ALLELEID=1050479;CLNDN=Polyhydramnios,_megalencephaly,_and_symptomatic_epilepsy;CLNDISDB=MONDO:MONDO:0012611,MedGen:C1970203,OMIM:611087,Orphanet:ORPHA500533;CLNHGVS=NC_000017.11:g.63703742G>A;CLNREVSTAT=criteria_provided,_single_submitter;CLNSIG=Uncertain_significance;CLNVC=single_nucleotide_variant;CLNVCSO=SO:0001483;GENEINFO=STRADA:92335;MC=SO:0001583|missense_variant,SO:0001619|non-coding_transcript_variant,SO:0001624|3_prime_UTR_variant;ORIGIN=1;Pangolin=ENSG00000266173.7|3:0.0|9:-0.01ENSG00000125695.12|3:0.0|9:-0.01
chr17	63703744	1036468	C	T	.	.	ALLELEID=1033501;CLNDN=Polyhydramnios,_megalencephaly,_and_symptomatic_epilepsy;CLNDISDB=MONDO:MONDO:0012611,MedGen:C1970203,OMIM:611087,Orphanet:ORPHA500533;CLNHGVS=NC_000017.11:g.63703744C>T;CLNREVSTAT=criteria_provided,_single_submitter;CLNSIG=Uncertain_significance;CLNVC=single_nucleotide_variant;CLNVCSO=SO:0001483;GENEINFO=STRADA:92335;MC=SO:0001583|missense_variant,SO:0001619|non-coding_transcript_variant,SO:0001819|synonymous_variant,SO:0001624|3_prime_UTR_variant;ORIGIN=1;Pangolin=ENSG00000266173.7|7:0.0|7:-0.0ENSG00000125695.12|7:0.0|7:-0.0
chr17	63703750	1038348	AT	A	.	.	ALLELEID=1033502;CLNDN=Polyhydramnios,_megalencephaly,_and_symptomatic_epilepsy;CLNDISDB=MONDO:MONDO:0012611,MedGen:C1970203,OMIM:611087,Orphanet:ORPHA500533;CLNHGVS=NC_000017.11:g.63703751del;CLNREVSTAT=criteria_provided,_single_submitter;CLNSIG=Uncertain_significance;CLNVC=Deletion;CLNVCSO=SO:0000159;GENEINFO=STRADA:92335;MC=SO:0001589|frameshift_variant,SO:0001619|non-coding_transcript_variant,SO:0001624|3_prime_UTR_variant;ORIGIN=1;Pangolin=ENSG00000266173.7|0:0.93|1:-0.97ENSG00000125695.12|0:0.93|1:-0.97
chr17	63703752	572622	C	T	.	.	ALLELEID=569466;CLNDN=Polyhydramnios,_megalencephaly,_and_symptomatic_epilepsy;CLNDISDB=MONDO:MONDO:0012611,MedGen:C1970203,OMIM:611087,Orphanet:ORPHA500533;CLNHGVS=NC_000017.11:g.63703752C>T;CLNREVSTAT=criteria_provided,_single_submitter;CLNSIG=Uncertain_significance;CLNVC=single_nucleotide_variant;CLNVCSO=SO:0001483;GENEINFO=STRADA:92335;MC=SO:0001574|splice_acceptor_variant,SO:0001624|3_prime_UTR_variant;ORIGIN=1;RS=1568168453;Pangolin=ENSG00000266173.7|-7:0.7|-1:-0.97ENSG00000125695.12|-7:0.7|-1:-0.97
chr17	63704007	949157	G	A	.	.	ALLELEID=928432;CLNDN=Polyhydramnios,_megalencephaly,_and_symptomatic_epilepsy;CLNDISDB=MONDO:MONDO:0012611,MedGen:C1970203,OMIM:611087,Orphanet:ORPHA500533;CLNHGVS=NC_000017.11:g.63704007G>A;CLNREVSTAT=criteria_provided,_single_submitter;CLNSIG=Uncertain_significance;CLNVC=single_nucleotide_variant;CLNVCSO=SO:0001483;GENEINFO=STRADA:92335;MC=SO:0001587|nonsense,SO:0001619|non-coding_transcript_variant,SO:0001624|3_prime_UTR_variant,SO:0001627|intron_variant;ORIGIN=1;Pangolin=ENSG00000266173.7|2:0.94|-2:-0.86ENSG00000125695.12|2:0.94|-2:-0.86
chr17	63704047	844584	C	T	.	.	ALLELEID=845837;CLNDN=Polyhydramnios,_megalencephaly,_and_symptomatic_epilepsy;CLNDISDB=MONDO:MONDO:0012611,MedGen:C1970203,OMIM:611087,Orphanet:ORPHA500533;CLNHGVS=NC_000017.11:g.63704047C>T;CLNREVSTAT=criteria_provided,_single_submitter;CLNSIG=Uncertain_significance;CLNVC=single_nucleotide_variant;CLNVCSO=SO:0001483;GENEINFO=STRADA:92335;MC=SO:0001583|missense_variant,SO:0001619|non-coding_transcript_variant,SO:0001819|synonymous_variant,SO:0001624|3_prime_UTR_variant,SO:0001627|intron_variant;ORIGIN=1;Pangolin=ENSG00000266173.7|-43:0.0|-42:-0.02ENSG00000125695.12|-43:0.0|-42:-0.02
chr17	63704350	939258	G	C	.	.	ALLELEID=938110;CLNDN=Polyhydramnios,_megalencephaly,_and_symptomatic_epilepsy;CLNDISDB=MONDO:MONDO:0012611,MedGen:C1970203,OMIM:611087,Orphanet:ORPHA500533;CLNHGVS=NC_000017.11:g.63704350G>C;CLNREVSTAT=criteria_provided,_single_submitter;CLNSIG=Uncertain_significance;CLNVC=single_nucleotide_variant;CLNVCSO=SO:0001483;GENEINFO=STRADA:92335;MC=SO:0001583|missense_variant,SO:0001619|non-coding_transcript_variant,SO:0001627|intron_variant;ORIGIN=1;Pangolin=ENSG00000266173.7|-9:0.0|-9:-0.0ENSG00000125695.12|-9:0.0|-9:-0.0
chr17	63704356	970563	C	T	.	.	ALLELEID=958232;CLNDN=Polyhydramnios,_megalencephaly,_and_symptomatic_epilepsy;CLNDISDB=MONDO:MONDO:0012611,MedGen:C1970203,OMIM:611087,Orphanet:ORPHA500533;CLNHGVS=NC_000017.11:g.63704356C>T;CLNREVSTAT=criteria_provided,_single_submitter;CLNSIG=Uncertain_significance;CLNVC=single_nucleotide_variant;CLNVCSO=SO:0001483;GENEINFO=STRADA:92335;MC=SO:0001583|missense_variant,SO:0001619|non-coding_transcript_variant,SO:0001627|intron_variant;ORIGIN=1;Pangolin=ENSG00000266173.7|-15:0.0|-15:-0.0ENSG00000125695.12|-15:0.0|-15:-0.0
chr17	63704373	957919	C	T	.	.	ALLELEID=950131;CLNDN=Polyhydramnios,_megalencephaly,_and_symptomatic_epilepsy;CLNDISDB=MONDO:MONDO:0012611,MedGen:C1970203,OMIM:611087,Orphanet:ORPHA500533;CLNHGVS=NC_000017.11:g.63704373C>T;CLNREVSTAT=criteria_provided,_single_submitter;CLNSIG=Uncertain_significance;CLNVC=single_nucleotide_variant;CLNVCSO=SO:0001483;GENEINFO=STRADA:92335;MC=SO:0001619|non-coding_transcript_variant,SO:0001819|synonymous_variant,SO:0001627|intron_variant;ORIGIN=1;Pangolin=ENSG00000266173.7|-2:0.01|-32:-0.26ENSG00000125695.12|-2:0.01|-32:-0.26
chr17	63704374	1001751	A	G	.	.	ALLELEID=997769;CLNDN=Polyhydramnios,_megalencephaly,_and_symptomatic_epilepsy;CLNDISDB=MONDO:MONDO:0012611,MedGen:C1970203,OMIM:611087,Orphanet:ORPHA500533;CLNHGVS=NC_000017.11:g.63704374A>G;CLNREVSTAT=criteria_provided,_single_submitter;CLNSIG=Uncertain_significance;CLNVC=single_nucleotide_variant;CLNVCSO=SO:0001483;GENEINFO=STRADA:92335;MC=SO:0001583|missense_variant,SO:0001619|non-coding_transcript_variant,SO:0001627|intron_variant;ORIGIN=1;Pangolin=ENSG00000266173.7|-8:0.0|-33:-0.0ENSG00000125695.12|-8:0.0|-33:-0.0
chr17	63704378	949165	A	G	.	.	ALLELEID=928433;CLNDN=Polyhydramnios,_megalencephaly,_and_symptomatic_epilepsy;CLNDISDB=MONDO:MONDO:0012611,MedGen:C1970203,OMIM:611087,Orphanet:ORPHA500533;CLNHGVS=NC_000017.11:g.63704378A>G;CLNREVSTAT=criteria_provided,_single_submitter;CLNSIG=Uncertain_significance;CLNVC=single_nucleotide_variant;CLNVCSO=SO:0001483;GENEINFO=STRADA:92335;MC=SO:0001583|missense_variant,SO:0001619|non-coding_transcript_variant,SO:0001627|intron_variant;ORIGIN=1;Pangolin=ENSG00000266173.7|1:0.0|-37:-0.0ENSG00000125695.12|1:0.0|-37:-0.0
chr17	63704388	1011736	G	C	.	.	ALLELEID=997770;CLNDN=Polyhydramnios,_megalencephaly,_and_symptomatic_epilepsy;CLNDISDB=MONDO:MONDO:0012611,MedGen:C1970203,OMIM:611087,Orphanet:ORPHA500533;CLNHGVS=NC_000017.11:g.63704388G>C;CLNREVSTAT=criteria_provided,_single_submitter;CLNSIG=Uncertain_significance;CLNVC=single_nucleotide_variant;CLNVCSO=SO:0001483;GENEINFO=STRADA:92335;MC=SO:0001583|missense_variant,SO:0001619|non-coding_transcript_variant,SO:0001627|intron_variant;ORIGIN=1;Pangolin=ENSG00000266173.7|-1:0.07|44:-0.09ENSG00000125695.12|-1:0.07|44:-0.09
chr17	63704390	937062	G	A	.	.	ALLELEID=938111;CLNDN=Polyhydramnios,_megalencephaly,_and_symptomatic_epilepsy;CLNDISDB=MONDO:MONDO:0012611,MedGen:C1970203,OMIM:611087,Orphanet:ORPHA500533;CLNHGVS=NC_000017.11:g.63704390G>A;CLNREVSTAT=criteria_provided,_single_submitter;CLNSIG=Uncertain_significance;CLNVC=single_nucleotide_variant;CLNVCSO=SO:0001483;GENEINFO=STRADA:92335;MC=SO:0001583|missense_variant,SO:0001619|non-coding_transcript_variant,SO:0001627|intron_variant;ORIGIN=1;Pangolin=ENSG00000266173.7|-49:0.01|42:-0.11ENSG00000125695.12|-49:0.01|42:-0.11
chr17	63704390	569588	G	C	.	.	AF_ESP=8e-05;ALLELEID=574562;CLNDN=Polyhydramnios,_megalencephaly,_and_symptomatic_epilepsy;CLNDISDB=MONDO:MONDO:0012611,MedGen:C1970203,OMIM:611087,Orphanet:ORPHA500533;CLNHGVS=NC_000017.11:g.63704390G>C;CLNREVSTAT=criteria_provided,_single_submitter;CLNSIG=Uncertain_significance;CLNVC=single_nucleotide_variant;CLNVCSO=SO:0001483;GENEINFO=STRADA:92335;MC=SO:0001583|missense_variant,SO:0001619|non-coding_transcript_variant,SO:0001627|intron_variant;ORIGIN=1;RS=376896311;Pangolin=ENSG00000266173.7|-49:0.02|42:-0.22ENSG00000125695.12|-49:0.02|42:-0.22
chr17	63704416	1025876	TGG	T	.	.	ALLELEID=1012955;CLNDN=Polyhydramnios,_megalencephaly,_and_symptomatic_epilepsy;CLNDISDB=MONDO:MONDO:0012611,MedGen:C1970203,OMIM:611087,Orphanet:ORPHA500533;CLNHGVS=NC_000017.11:g.63704418_63704419del;CLNREVSTAT=criteria_provided,_single_submitter;CLNSIG=Uncertain_significance;CLNVC=Deletion;CLNVCSO=SO:0000159;CLNVI=Invitae:10492593;GENEINFO=STRADA:92335;MC=SO:0001589|frameshift_variant,SO:0001619|non-coding_transcript_variant,SO:0001627|intron_variant;ORIGIN=1;Pangolin=ENSG00000266173.7|16:0.21|-50:-0.0ENSG00000125695.12|16:0.21|-50:-0.0
chr17	63704417	1060715	G	A	.	.	ALLELEID=1050480;CLNDN=Polyhydramnios,_megalencephaly,_and_symptomatic_epilepsy;CLNDISDB=MONDO:MONDO:0012611,MedGen:C1970203,OMIM:611087,Orphanet:ORPHA500533;CLNHGVS=NC_000017.11:g.63704417G>A;CLNREVSTAT=criteria_provided,_single_submitter;CLNSIG=Uncertain_significance;CLNVC=single_nucleotide_variant;CLNVCSO=SO:0001483;GENEINFO=STRADA:92335;MC=SO:0001583|missense_variant,SO:0001619|non-coding_transcript_variant,SO:0001627|intron_variant;ORIGIN=1;Pangolin=ENSG00000266173.7|-16:0.0|15:-0.12ENSG00000125695.12|-16:0.0|15:-0.12
chr17	63704432	972368	C	T	.	.	ALLELEID=958233;CLNDN=Polyhydramnios,_megalencephaly,_and_symptomatic_epilepsy;CLNDISDB=MONDO:MONDO:0012611,MedGen:C1970203,OMIM:611087,Orphanet:ORPHA500533;CLNHGVS=NC_000017.11:g.63704432C>T;CLNREVSTAT=criteria_provided,_single_submitter;CLNSIG=Uncertain_significance;CLNVC=single_nucleotide_variant;CLNVCSO=SO:0001483;GENEINFO=STRADA:92335;MC=SO:0001583|missense_variant,SO:0001619|non-coding_transcript_variant;ORIGIN=1;Pangolin=ENSG00000266173.7|-2:0.0|0:-0.29ENSG00000125695.12|-2:0.0|0:-0.29
chr17	63704443	575275	C	T	.	.	ALLELEID=571429;CLNDN=Polyhydramnios,_megalencephaly,_and_symptomatic_epilepsy;CLNDISDB=MONDO:MONDO:0012611,MedGen:C1970203,OMIM:611087,Orphanet:ORPHA500533;CLNHGVS=NC_000017.11:g.63704443C>T;CLNREVSTAT=criteria_provided,_single_submitter;CLNSIG=Uncertain_significance;CLNVC=single_nucleotide_variant;CLNVCSO=SO:0001483;GENEINFO=STRADA:92335;MC=SO:0001583|missense_variant,SO:0001619|non-coding_transcript_variant;ORIGIN=1;RS=754413346;Pangolin=ENSG00000266173.7|-2:0.0|-11:-0.03ENSG00000125695.12|-2:0.0|-11:-0.03
chr17	63704444	640222	G	A	.	.	AF_EXAC=0.00011;ALLELEID=646378;CLNDN=Polyhydramnios,_megalencephaly,_and_symptomatic_epilepsy;CLNDISDB=MONDO:MONDO:0012611,MedGen:C1970203,OMIM:611087,Orphanet:ORPHA500533;CLNHGVS=NC_000017.11:g.63704444G>A;CLNREVSTAT=criteria_provided,_single_submitter;CLNSIG=Uncertain_significance;CLNVC=single_nucleotide_variant;CLNVCSO=SO:0001483;GENEINFO=STRADA:92335;MC=SO:0001583|missense_variant,SO:0001619|non-coding_transcript_variant;ORIGIN=1;RS=761989598;Pangolin=ENSG00000266173.7|2:0.0|-12:-0.07ENSG00000125695.12|2:0.0|-12:-0.07
chr17	63704449	536758	G	A	.	.	ALLELEID=531561;CLNDN=Polyhydramnios,_megalencephaly,_and_symptomatic_epilepsy;CLNDISDB=MONDO:MONDO:0012611,MedGen:C1970203,OMIM:611087,Orphanet:ORPHA500533;CLNHGVS=NC_000017.11:g.63704449G>A;CLNREVSTAT=criteria_provided,_single_submitter;CLNSIG=Uncertain_significance;CLNVC=single_nucleotide_variant;CLNVCSO=SO:0001483;GENEINFO=STRADA:92335;MC=SO:0001583|missense_variant,SO:0001619|non-coding_transcript_variant;ORIGIN=1;RS=539671529;Pangolin=ENSG00000266173.7|-17:0.04|-1:-0.0ENSG00000125695.12|-17:0.04|-1:-0.0
chr17	63704449	573381	G	T	.	.	AF_TGP=0.0002;ALLELEID=574563;CLNDN=Polyhydramnios,_megalencephaly,_and_symptomatic_epilepsy;CLNDISDB=MONDO:MONDO:0012611,MedGen:C1970203,OMIM:611087,Orphanet:ORPHA500533;CLNHGVS=NC_000017.11:g.63704449G>T;CLNREVSTAT=criteria_provided,_single_submitter;CLNSIG=Uncertain_significance;CLNVC=single_nucleotide_variant;CLNVCSO=SO:0001483;GENEINFO=STRADA:92335;MC=SO:0001583|missense_variant,SO:0001619|non-coding_transcript_variant;ORIGIN=1;RS=539671529;Pangolin=ENSG00000266173.7|-17:0.05|-1:-0.0ENSG00000125695.12|-17:0.05|-1:-0.0
chr17	63704488	573974	A	G	.	.	ALLELEID=571433;CLNDN=Polyhydramnios,_megalencephaly,_and_symptomatic_epilepsy;CLNDISDB=MONDO:MONDO:0012611,MedGen:C1970203,OMIM:611087,Orphanet:ORPHA500533;CLNHGVS=NC_000017.11:g.63704488A>G;CLNREVSTAT=criteria_provided,_single_submitter;CLNSIG=Uncertain_significance;CLNVC=single_nucleotide_variant;CLNVCSO=SO:0001483;GENEINFO=STRADA:92335;MC=SO:0001583|missense_variant,SO:0001619|non-coding_transcript_variant;ORIGIN=1;RS=1054346791;Pangolin=ENSG00000266173.7|44:0.0|0:-0.0ENSG00000125695.12|44:0.0|0:-0.0
chr17	63704491	937105	G	A	.	.	ALLELEID=938112;CLNDN=Polyhydramnios,_megalencephaly,_and_symptomatic_epilepsy;CLNDISDB=MONDO:MONDO:0012611,MedGen:C1970203,OMIM:611087,Orphanet:ORPHA500533;CLNHGVS=NC_000017.11:g.63704491G>A;CLNREVSTAT=criteria_provided,_single_submitter;CLNSIG=Uncertain_significance;CLNVC=single_nucleotide_variant;CLNVCSO=SO:0001483;GENEINFO=STRADA:92335;MC=SO:0001583|missense_variant,SO:0001619|non-coding_transcript_variant;ORIGIN=1;Pangolin=ENSG00000266173.7|-3:0.0|41:-0.0ENSG00000125695.12|-3:0.0|41:-0.0
chr17	63704494	468890	C	T	.	.	ALLELEID=468141;CLNDN=Polyhydramnios,_megalencephaly,_and_symptomatic_epilepsy;CLNDISDB=MONDO:MONDO:0012611,MedGen:C1970203,OMIM:611087,Orphanet:ORPHA500533;CLNHGVS=NC_000017.11:g.63704494C>T;CLNREVSTAT=criteria_provided,_single_submitter;CLNSIG=Uncertain_significance;CLNVC=single_nucleotide_variant;CLNVCSO=SO:0001483;GENEINFO=STRADA:92335;MC=SO:0001583|missense_variant,SO:0001619|non-coding_transcript_variant;ORIGIN=1;RS=1305201887;Pangolin=ENSG00000266173.7|-6:0.0|38:-0.0ENSG00000125695.12|-6:0.0|38:-0.0
chr17	63704495	864475	G	A	.	.	ALLELEID=845838;CLNDN=Polyhydramnios,_megalencephaly,_and_symptomatic_epilepsy;CLNDISDB=MONDO:MONDO:0012611,MedGen:C1970203,OMIM:611087,Orphanet:ORPHA500533;CLNHGVS=NC_000017.11:g.63704495G>A;CLNREVSTAT=criteria_provided,_single_submitter;CLNSIG=Uncertain_significance;CLNVC=single_nucleotide_variant;CLNVCSO=SO:0001483;GENEINFO=STRADA:92335;MC=SO:0001583|missense_variant,SO:0001619|non-coding_transcript_variant;ORIGIN=1;Pangolin=ENSG00000266173.7|-7:0.0|37:-0.0ENSG00000125695.12|-7:0.0|37:-0.0
chr17	63704497	960914	G	A	.	.	ALLELEID=950132;CLNDN=Polyhydramnios,_megalencephaly,_and_symptomatic_epilepsy;CLNDISDB=MONDO:MONDO:0012611,MedGen:C1970203,OMIM:611087,Orphanet:ORPHA500533;CLNHGVS=NC_000017.11:g.63704497G>A;CLNREVSTAT=criteria_provided,_single_submitter;CLNSIG=Uncertain_significance;CLNVC=single_nucleotide_variant;CLNVCSO=SO:0001483;GENEINFO=STRADA:92335;MC=SO:0001583|missense_variant,SO:0001619|non-coding_transcript_variant;ORIGIN=1;Pangolin=ENSG00000266173.7|-9:0.01|35:-0.0ENSG00000125695.12|-9:0.01|35:-0.0
chr17	63704522	577669	C	T	.	.	AF_EXAC=2e-05;ALLELEID=571972;CLNDN=Polyhydramnios,_megalencephaly,_and_symptomatic_epilepsy;CLNDISDB=MONDO:MONDO:0012611,MedGen:C1970203,OMIM:611087,Orphanet:ORPHA500533;CLNHGVS=NC_000017.11:g.63704522C>T;CLNREVSTAT=criteria_provided,_single_submitter;CLNSIG=Uncertain_significance;CLNVC=single_nucleotide_variant;CLNVCSO=SO:0001483;GENEINFO=STRADA:92335;MC=SO:0001583|missense_variant,SO:0001619|non-coding_transcript_variant;ORIGIN=1;RS=772354394;Pangolin=ENSG00000266173.7|-34:0.0|10:-0.0ENSG00000125695.12|-34:0.0|10:-0.0
chr17	63704524	839474	G	A	.	.	ALLELEID=845839;CLNDN=Polyhydramnios,_megalencephaly,_and_symptomatic_epilepsy;CLNDISDB=MONDO:MONDO:0012611,MedGen:C1970203,OMIM:611087,Orphanet:ORPHA500533;CLNHGVS=NC_000017.11:g.63704524G>A;CLNREVSTAT=criteria_provided,_single_submitter;CLNSIG=Uncertain_significance;CLNVC=single_nucleotide_variant;CLNVCSO=SO:0001483;GENEINFO=STRADA:92335;MC=SO:0001583|missense_variant,SO:0001619|non-coding_transcript_variant;ORIGIN=1;Pangolin=ENSG00000266173.7|2:0.0|-36:-0.0ENSG00000125695.12|2:0.0|-36:-0.0
chr17	63704530	1001334	G	A	.	.	ALLELEID=997771;CLNDN=Polyhydramnios,_megalencephaly,_and_symptomatic_epilepsy;CLNDISDB=MONDO:MONDO:0012611,MedGen:C1970203,OMIM:611087,Orphanet:ORPHA500533;CLNHGVS=NC_000017.11:g.63704530G>A;CLNREVSTAT=criteria_provided,_single_submitter;CLNSIG=Uncertain_significance;CLNVC=single_nucleotide_variant;CLNVCSO=SO:0001483;GENEINFO=STRADA:92335;MC=SO:0001583|missense_variant,SO:0001619|non-coding_transcript_variant;ORIGIN=1;Pangolin=ENSG00000266173.7|2:0.0|-42:-0.0ENSG00000125695.12|2:0.0|-42:-0.0
chr17	63704536	571868	G	T	.	.	AF_EXAC=1e-05;ALLELEID=569467;CLNDN=Polyhydramnios,_megalencephaly,_and_symptomatic_epilepsy;CLNDISDB=MONDO:MONDO:0012611,MedGen:C1970203,OMIM:611087,Orphanet:ORPHA500533;CLNHGVS=NC_000017.11:g.63704536G>T;CLNREVSTAT=criteria_provided,_single_submitter;CLNSIG=Uncertain_significance;CLNVC=single_nucleotide_variant;CLNVCSO=SO:0001483;GENEINFO=STRADA:92335;MC=SO:0001583|missense_variant,SO:0001619|non-coding_transcript_variant;ORIGIN=1;RS=761948281;Pangolin=ENSG00000266173.7|46:0.0|-48:-0.0ENSG00000125695.12|46:0.0|-48:-0.0
chr17	63706645	946907	G	A	.	.	ALLELEID=928434;CLNDN=Polyhydramnios,_megalencephaly,_and_symptomatic_epilepsy;CLNDISDB=MONDO:MONDO:0012611,MedGen:C1970203,OMIM:611087,Orphanet:ORPHA500533;CLNHGVS=NC_000017.11:g.63706645G>A;CLNREVSTAT=criteria_provided,_single_submitter;CLNSIG=Uncertain_significance;CLNVC=single_nucleotide_variant;CLNVCSO=SO:0001483;GENEINFO=STRADA:92335;MC=SO:0001583|missense_variant,SO:0001619|non-coding_transcript_variant;ORIGIN=1;Pangolin=ENSG00000266173.7|-11:0.0|-10:-0.0ENSG00000125695.12|-11:0.0|-10:-0.0
chr17	63706666	942436	T	C	.	.	ALLELEID=938113;CLNDN=Polyhydramnios,_megalencephaly,_and_symptomatic_epilepsy;CLNDISDB=MONDO:MONDO:0012611,MedGen:C1970203,OMIM:611087,Orphanet:ORPHA500533;CLNHGVS=NC_000017.11:g.63706666T>C;CLNREVSTAT=criteria_provided,_single_submitter;CLNSIG=Uncertain_significance;CLNVC=single_nucleotide_variant;CLNVCSO=SO:0001483;GENEINFO=STRADA:92335;MC=SO:0001583|missense_variant,SO:0001619|non-coding_transcript_variant;ORIGIN=1;Pangolin=ENSG00000266173.7|-31:0.0|-31:-0.0ENSG00000125695.12|-31:0.0|-31:-0.0
chr17	63706670	837429	C	T	.	.	ALLELEID=845840;CLNDN=Polyhydramnios,_megalencephaly,_and_symptomatic_epilepsy;CLNDISDB=MONDO:MONDO:0012611,MedGen:C1970203,OMIM:611087,Orphanet:ORPHA500533;CLNHGVS=NC_000017.11:g.63706670C>T;CLNREVSTAT=criteria_provided,_single_submitter;CLNSIG=Uncertain_significance;CLNVC=single_nucleotide_variant;CLNVCSO=SO:0001483;GENEINFO=STRADA:92335;MC=SO:0001583|missense_variant,SO:0001619|non-coding_transcript_variant;ORIGIN=1;Pangolin=ENSG00000266173.7|-2:0.0|-35:-0.0ENSG00000125695.12|-2:0.0|-35:-0.0
chr17	63706701	374250	A	T	.	.	ALLELEID=361146;CLNDN=Polyhydramnios|Epilepsy|intellectual_deficiency;CLNDISDB=Human_Phenotype_Ontology:HP:0001561,Human_Phenotype_Ontology:HP:0005098,MedGen:C0020224|MONDO:MONDO:0005027,MeSH:D004827,MedGen:C0014544,SNOMED_CT:84757009|MedGen:CN228659;CLNHGVS=NC_000017.11:g.63706701A>T;CLNREVSTAT=no_assertion_criteria_provided;CLNSIG=Uncertain_significance;CLNVC=single_nucleotide_variant;CLNVCSO=SO:0001483;GENEINFO=STRADA:92335;MC=SO:0001583|missense_variant,SO:0001619|non-coding_transcript_variant;ORIGIN=0;RS=1057519011;Pangolin=ENSG00000266173.7|29:0.0|38:-0.0ENSG00000125695.12|29:0.0|38:-0.0
chr17	63706748	582565	GA	G	.	.	ALLELEID=571979;CLNDN=Polyhydramnios,_megalencephaly,_and_symptomatic_epilepsy;CLNDISDB=MONDO:MONDO:0012611,MedGen:C1970203,OMIM:611087,Orphanet:ORPHA500533;CLNHGVS=NC_000017.11:g.63706756del;CLNREVSTAT=criteria_provided,_single_submitter;CLNSIG=Uncertain_significance;CLNVC=Deletion;CLNVCSO=SO:0000159;GENEINFO=STRADA:92335;MC=SO:0001627|intron_variant;ORIGIN=1;RS=763317382;Pangolin=ENSG00000266173.7|-18:0.0|-9:-0.01ENSG00000125695.12|-18:0.0|-9:-0.01
chr17	63707252	1044766	G	C	.	.	ALLELEID=1033503;CLNDN=Polyhydramnios,_megalencephaly,_and_symptomatic_epilepsy;CLNDISDB=MONDO:MONDO:0012611,MedGen:C1970203,OMIM:611087,Orphanet:ORPHA500533;CLNHGVS=NC_000017.11:g.63707252G>C;CLNREVSTAT=criteria_provided,_single_submitter;CLNSIG=Uncertain_significance;CLNVC=single_nucleotide_variant;CLNVCSO=SO:0001483;GENEINFO=STRADA:92335;MC=SO:0001583|missense_variant;ORIGIN=1;Pangolin=ENSG00000266173.7|-5:0.0|44:-0.0ENSG00000125695.12|-5:0.0|44:-0.0
chr17	63707264	468887	G	A	.	.	AF_ESP=8e-05;AF_EXAC=2e-05;AF_TGP=0.0002;ALLELEID=468745;CLNDN=Polyhydramnios,_megalencephaly,_and_symptomatic_epilepsy;CLNDISDB=MONDO:MONDO:0012611,MedGen:C1970203,OMIM:611087,Orphanet:ORPHA500533;CLNHGVS=NC_000017.11:g.63707264G>A;CLNREVSTAT=criteria_provided,_single_submitter;CLNSIG=Uncertain_significance;CLNVC=single_nucleotide_variant;CLNVCSO=SO:0001483;GENEINFO=STRADA:92335;MC=SO:0001583|missense_variant;ORIGIN=1;RS=201773578;Pangolin=ENSG00000266173.7|-17:0.0|32:-0.01ENSG00000125695.12|-17:0.0|32:-0.01
chr17	63707293	999709	T	C	.	.	ALLELEID=997772;CLNDN=Polyhydramnios,_megalencephaly,_and_symptomatic_epilepsy;CLNDISDB=MONDO:MONDO:0012611,MedGen:C1970203,OMIM:611087,Orphanet:ORPHA500533;CLNHGVS=NC_000017.11:g.63707293T>C;CLNREVSTAT=criteria_provided,_single_submitter;CLNSIG=Uncertain_significance;CLNVC=single_nucleotide_variant;CLNVCSO=SO:0001483;GENEINFO=STRADA:92335;MC=SO:0001583|missense_variant;ORIGIN=1;Pangolin=ENSG00000266173.7|-10:0.0|3:-0.01ENSG00000125695.12|-10:0.0|3:-0.01
chr17	63707305	576387	T	C	.	.	ALLELEID=574564;CLNDN=Polyhydramnios,_megalencephaly,_and_symptomatic_epilepsy;CLNDISDB=MONDO:MONDO:0012611,MedGen:C1970203,OMIM:611087,Orphanet:ORPHA500533;CLNHGVS=NC_000017.11:g.63707305T>C;CLNREVSTAT=criteria_provided,_single_submitter;CLNSIG=Uncertain_significance;CLNVC=single_nucleotide_variant;CLNVCSO=SO:0001483;GENEINFO=STRADA:92335;MC=SO:0001583|missense_variant;ORIGIN=1;RS=1405579656;Pangolin=ENSG00000266173.7|1:0.0|-9:-0.01ENSG00000125695.12|1:0.0|-9:-0.01
chr17	63707306	843578	C	T	.	.	ALLELEID=845841;CLNDN=Polyhydramnios,_megalencephaly,_and_symptomatic_epilepsy;CLNDISDB=MONDO:MONDO:0012611,MedGen:C1970203,OMIM:611087,Orphanet:ORPHA500533;CLNHGVS=NC_000017.11:g.63707306C>T;CLNREVSTAT=criteria_provided,_single_submitter;CLNSIG=Uncertain_significance;CLNVC=single_nucleotide_variant;CLNVCSO=SO:0001483;GENEINFO=STRADA:92335;MC=SO:0001583|missense_variant;ORIGIN=1;Pangolin=ENSG00000266173.7|-17:0.0|-10:-0.0ENSG00000125695.12|-17:0.0|-10:-0.0
chr17	63707333	1037811	G	C	.	.	ALLELEID=1033504;CLNDN=Polyhydramnios,_megalencephaly,_and_symptomatic_epilepsy;CLNDISDB=MONDO:MONDO:0012611,MedGen:C1970203,OMIM:611087,Orphanet:ORPHA500533;CLNHGVS=NC_000017.11:g.63707333G>C;CLNREVSTAT=criteria_provided,_single_submitter;CLNSIG=Uncertain_significance;CLNVC=single_nucleotide_variant;CLNVCSO=SO:0001483;GENEINFO=STRADA:92335;MC=SO:0001583|missense_variant;ORIGIN=1;Pangolin=ENSG00000266173.7|-37:0.0|-9:-0.0ENSG00000125695.12|-37:0.0|-9:-0.0
chr17	63707350	1042127	T	C	.	.	ALLELEID=1033505;CLNDN=Polyhydramnios,_megalencephaly,_and_symptomatic_epilepsy;CLNDISDB=MONDO:MONDO:0012611,MedGen:C1970203,OMIM:611087,Orphanet:ORPHA500533;CLNHGVS=NC_000017.11:g.63707350T>C;CLNREVSTAT=criteria_provided,_single_submitter;CLNSIG=Uncertain_significance;CLNVC=single_nucleotide_variant;CLNVCSO=SO:0001483;GENEINFO=STRADA:92335;MC=SO:0001583|missense_variant;ORIGIN=1;Pangolin=ENSG00000266173.7|-1:0.0|2:-0.0ENSG00000125695.12|-1:0.0|2:-0.0
chr17	63707380	964869	C	G	.	.	ALLELEID=958234;CLNDN=Polyhydramnios,_megalencephaly,_and_symptomatic_epilepsy;CLNDISDB=MONDO:MONDO:0012611,MedGen:C1970203,OMIM:611087,Orphanet:ORPHA500533;CLNHGVS=NC_000017.11:g.63707380C>G;CLNREVSTAT=criteria_provided,_single_submitter;CLNSIG=Uncertain_significance;CLNVC=single_nucleotide_variant;CLNVCSO=SO:0001483;GENEINFO=STRADA:92335;MC=SO:0001583|missense_variant;ORIGIN=1;Pangolin=ENSG00000266173.7|-28:0.0|38:-0.0ENSG00000125695.12|-28:0.0|38:-0.0
chr17	63707381	536759	C	G	.	.	AF_EXAC=2e-05;ALLELEID=531682;CLNDN=Polyhydramnios,_megalencephaly,_and_symptomatic_epilepsy;CLNDISDB=MONDO:MONDO:0012611,MedGen:C1970203,OMIM:611087,Orphanet:ORPHA500533;CLNHGVS=NC_000017.11:g.63707381C>G;CLNREVSTAT=criteria_provided,_single_submitter;CLNSIG=Uncertain_significance;CLNVC=single_nucleotide_variant;CLNVCSO=SO:0001483;GENEINFO=STRADA:92335;MC=SO:0001583|missense_variant;ORIGIN=1;RS=745739301;Pangolin=ENSG00000266173.7|37:0.01|-6:-0.0ENSG00000125695.12|37:0.01|-6:-0.0
chr17	63707418	1063237	C	G	.	.	ALLELEID=1050481;CLNDN=Polyhydramnios,_megalencephaly,_and_symptomatic_epilepsy;CLNDISDB=MONDO:MONDO:0012611,MedGen:C1970203,OMIM:611087,Orphanet:ORPHA500533;CLNHGVS=NC_000017.11:g.63707418C>G;CLNREVSTAT=criteria_provided,_single_submitter;CLNSIG=Uncertain_significance;CLNVC=single_nucleotide_variant;CLNVCSO=SO:0001483;GENEINFO=STRADA:92335;MC=SO:0001583|missense_variant;ORIGIN=1;Pangolin=ENSG00000266173.7|-3:0.88|0:-0.05ENSG00000125695.12|-3:0.88|0:-0.05
chr17	63710486	570147	C	T	.	.	AF_ESP=8e-05;AF_EXAC=4e-05;ALLELEID=571981;CLNDN=Polyhydramnios,_megalencephaly,_and_symptomatic_epilepsy;CLNDISDB=MONDO:MONDO:0012611,MedGen:C1970203,OMIM:611087,Orphanet:ORPHA500533;CLNHGVS=NC_000017.11:g.63710486C>T;CLNREVSTAT=criteria_provided,_single_submitter;CLNSIG=Uncertain_significance;CLNVC=single_nucleotide_variant;CLNVCSO=SO:0001483;GENEINFO=STRADA:92335;MC=SO:0001627|intron_variant;ORIGIN=1;RS=372200946;Pangolin=ENSG00000266173.7|17:0.01|5:-0.06ENSG00000125695.12|17:0.01|5:-0.06
chr17	63710487	468885	G	A	.	.	AF_EXAC=2e-05;ALLELEID=468749;CLNDN=Polyhydramnios,_megalencephaly,_and_symptomatic_epilepsy;CLNDISDB=MONDO:MONDO:0012611,MedGen:C1970203,OMIM:611087,Orphanet:ORPHA500533;CLNHGVS=NC_000017.11:g.63710487G>A;CLNREVSTAT=criteria_provided,_single_submitter;CLNSIG=Uncertain_significance;CLNVC=single_nucleotide_variant;CLNVCSO=SO:0001483;GENEINFO=STRADA:92335;MC=SO:0001627|intron_variant;ORIGIN=1;RS=764367131;Pangolin=ENSG00000266173.7|2:0.0|4:-0.0ENSG00000125695.12|2:0.0|4:-0.0
chr17	63710492	663220	T	G	.	.	AF_EXAC=1e-05;ALLELEID=646379;CLNDN=Polyhydramnios,_megalencephaly,_and_symptomatic_epilepsy;CLNDISDB=MONDO:MONDO:0012611,MedGen:C1970203,OMIM:611087,Orphanet:ORPHA500533;CLNHGVS=NC_000017.11:g.63710492T>G;CLNREVSTAT=criteria_provided,_single_submitter;CLNSIG=Uncertain_significance;CLNVC=single_nucleotide_variant;CLNVCSO=SO:0001483;GENEINFO=STRADA:92335;MC=SO:0001619|non-coding_transcript_variant,SO:0001819|synonymous_variant;ORIGIN=1;RS=750255190;Pangolin=ENSG00000266173.7|48:0.0|-1:-0.01ENSG00000125695.12|48:0.0|-1:-0.01
chr17	63710522	569294	C	T	.	.	AF_EXAC=2e-05;ALLELEID=569468;CLNDN=Polyhydramnios,_megalencephaly,_and_symptomatic_epilepsy;CLNDISDB=MONDO:MONDO:0012611,MedGen:C1970203,OMIM:611087,Orphanet:ORPHA500533;CLNHGVS=NC_000017.11:g.63710522C>T;CLNREVSTAT=criteria_provided,_single_submitter;CLNSIG=Uncertain_significance;CLNVC=single_nucleotide_variant;CLNVCSO=SO:0001483;GENEINFO=STRADA:92335;MC=SO:0001583|missense_variant,SO:0001619|non-coding_transcript_variant;ORIGIN=1;RS=200492727;Pangolin=ENSG00000266173.7|-31:0.0|18:-0.0ENSG00000125695.12|-31:0.0|18:-0.0
chr17	63710537	536754	C	A	.	.	ALLELEID=531893;CLNDN=Polyhydramnios,_megalencephaly,_and_symptomatic_epilepsy;CLNDISDB=MONDO:MONDO:0012611,MedGen:C1970203,OMIM:611087,Orphanet:ORPHA500533;CLNHGVS=NC_000017.11:g.63710537C>A;CLNREVSTAT=criteria_provided,_single_submitter;CLNSIG=Uncertain_significance;CLNVC=single_nucleotide_variant;CLNVCSO=SO:0001483;GENEINFO=STRADA:92335;MC=SO:0001583|missense_variant,SO:0001619|non-coding_transcript_variant;ORIGIN=1;RS=777475313;Pangolin=ENSG00000266173.7|3:0.0|-46:-0.0ENSG00000125695.12|3:0.0|-46:-0.0
chr17	63710560	1005256	G	A	.	.	ALLELEID=997773;CLNDN=Polyhydramnios,_megalencephaly,_and_symptomatic_epilepsy;CLNDISDB=MONDO:MONDO:0012611,MedGen:C1970203,OMIM:611087,Orphanet:ORPHA500533;CLNHGVS=NC_000017.11:g.63710560G>A;CLNREVSTAT=criteria_provided,_single_submitter;CLNSIG=Uncertain_significance;CLNVC=single_nucleotide_variant;CLNVCSO=SO:0001483;GENEINFO=STRADA:92335;MC=SO:0001583|missense_variant,SO:0001619|non-coding_transcript_variant;ORIGIN=1;Pangolin=ENSG00000266173.7|-20:0.01|42:-0.0ENSG00000125695.12|-20:0.01|42:-0.0
chr17	63710608	658171	G	A	.	.	AF_EXAC=4e-05;AF_TGP=0.0002;ALLELEID=646380;CLNDN=Polyhydramnios,_megalencephaly,_and_symptomatic_epilepsy;CLNDISDB=MONDO:MONDO:0012611,MedGen:C1970203,OMIM:611087,Orphanet:ORPHA500533;CLNHGVS=NC_000017.11:g.63710608G>A;CLNREVSTAT=criteria_provided,_single_submitter;CLNSIG=Uncertain_significance;CLNVC=single_nucleotide_variant;CLNVCSO=SO:0001483;GENEINFO=STRADA:92335;MC=SO:0001583|missense_variant,SO:0001619|non-coding_transcript_variant;ORIGIN=1;RS=575363693;Pangolin=ENSG00000266173.7|-6:0.0|6:-0.0ENSG00000125695.12|-6:0.0|6:-0.0
chr17	63710719	1043146	C	A	.	.	ALLELEID=1033506;CLNDN=Polyhydramnios,_megalencephaly,_and_symptomatic_epilepsy;CLNDISDB=MONDO:MONDO:0012611,MedGen:C1970203,OMIM:611087,Orphanet:ORPHA500533;CLNHGVS=NC_000017.11:g.63710719C>A;CLNREVSTAT=criteria_provided,_single_submitter;CLNSIG=Uncertain_significance;CLNVC=single_nucleotide_variant;CLNVCSO=SO:0001483;GENEINFO=STRADA:92335;MC=SO:0001627|intron_variant;ORIGIN=1;Pangolin=ENSG00000266173.7|2:0.0|9:-0.0ENSG00000125695.12|2:0.0|9:-0.0
chr17	63710728	1054465	C	T	.	.	ALLELEID=1050482;CLNDN=Polyhydramnios,_megalencephaly,_and_symptomatic_epilepsy;CLNDISDB=MONDO:MONDO:0012611,MedGen:C1970203,OMIM:611087,Orphanet:ORPHA500533;CLNHGVS=NC_000017.11:g.63710728C>T;CLNREVSTAT=criteria_provided,_single_submitter;CLNSIG=Uncertain_significance;CLNVC=single_nucleotide_variant;CLNVCSO=SO:0001483;GENEINFO=STRADA:92335;MC=SO:0001583|missense_variant,SO:0001619|non-coding_transcript_variant;ORIGIN=1;Pangolin=ENSG00000266173.7|29:0.01|0:-0.03ENSG00000125695.12|29:0.01|0:-0.03
chr17	63710729	951818	G	A	.	.	ALLELEID=928435;CLNDN=Polyhydramnios,_megalencephaly,_and_symptomatic_epilepsy;CLNDISDB=MONDO:MONDO:0012611,MedGen:C1970203,OMIM:611087,Orphanet:ORPHA500533;CLNHGVS=NC_000017.11:g.63710729G>A;CLNREVSTAT=criteria_provided,_single_submitter;CLNSIG=Uncertain_significance;CLNVC=single_nucleotide_variant;CLNVCSO=SO:0001483;GENEINFO=STRADA:92335;MC=SO:0001619|non-coding_transcript_variant,SO:0001819|synonymous_variant;ORIGIN=1;Pangolin=ENSG00000266173.7|28:0.0|37:-0.0ENSG00000125695.12|28:0.0|37:-0.0
chr17	63710731	1061400	A	G	.	.	ALLELEID=1050483;CLNDN=Polyhydramnios,_megalencephaly,_and_symptomatic_epilepsy;CLNDISDB=MONDO:MONDO:0012611,MedGen:C1970203,OMIM:611087,Orphanet:ORPHA500533;CLNHGVS=NC_000017.11:g.63710731A>G;CLNREVSTAT=criteria_provided,_single_submitter;CLNSIG=Uncertain_significance;CLNVC=single_nucleotide_variant;CLNVCSO=SO:0001483;GENEINFO=STRADA:92335;MC=SO:0001583|missense_variant,SO:0001619|non-coding_transcript_variant;ORIGIN=1;Pangolin=ENSG00000266173.7|-3:0.0|26:-0.0ENSG00000125695.12|-3:0.0|26:-0.0
chr17	63710773	452292	T	C	.	.	AF_EXAC=2e-05;ALLELEID=445851;CLNDN=Polyhydramnios,_megalencephaly,_and_symptomatic_epilepsy|not_provided;CLNDISDB=MONDO:MONDO:0012611,MedGen:C1970203,OMIM:611087,Orphanet:ORPHA500533|MedGen:CN517202;CLNHGVS=NC_000017.11:g.63710773T>C;CLNREVSTAT=criteria_provided,_multiple_submitters,_no_conflicts;CLNSIG=Uncertain_significance;CLNVC=single_nucleotide_variant;CLNVCSO=SO:0001483;GENEINFO=STRADA:92335;MC=SO:0001583|missense_variant,SO:0001619|non-coding_transcript_variant;ORIGIN=1;RS=767564418;Pangolin=ENSG00000266173.7|-7:0.0|-45:-0.0ENSG00000125695.12|-7:0.0|-45:-0.0
chr17	63710775	967086	A	G	.	.	ALLELEID=958235;CLNDN=Polyhydramnios,_megalencephaly,_and_symptomatic_epilepsy;CLNDISDB=MONDO:MONDO:0012611,MedGen:C1970203,OMIM:611087,Orphanet:ORPHA500533;CLNHGVS=NC_000017.11:g.63710775A>G;CLNREVSTAT=criteria_provided,_single_submitter;CLNSIG=Uncertain_significance;CLNVC=single_nucleotide_variant;CLNVCSO=SO:0001483;GENEINFO=STRADA:92335;MC=SO:0001583|missense_variant,SO:0001619|non-coding_transcript_variant;ORIGIN=1;Pangolin=ENSG00000266173.7|-47:0.0|-9:-0.0ENSG00000125695.12|-47:0.0|-9:-0.0
chr17	63710794	570237	C	G	.	.	ALLELEID=571434;CLNDN=Polyhydramnios,_megalencephaly,_and_symptomatic_epilepsy;CLNDISDB=MONDO:MONDO:0012611,MedGen:C1970203,OMIM:611087,Orphanet:ORPHA500533;CLNHGVS=NC_000017.11:g.63710794C>G;CLNREVSTAT=criteria_provided,_single_submitter;CLNSIG=Uncertain_significance;CLNVC=single_nucleotide_variant;CLNVCSO=SO:0001483;GENEINFO=STRADA:92335;MC=SO:0001583|missense_variant,SO:0001619|non-coding_transcript_variant;ORIGIN=1;RS=756995943;Pangolin=ENSG00000266173.7|42:0.0|-28:-0.0ENSG00000125695.12|42:0.0|-28:-0.0
chr17	63710794	650800	C	T	.	.	AF_EXAC=1e-05;ALLELEID=646381;CLNDN=Polyhydramnios,_megalencephaly,_and_symptomatic_epilepsy;CLNDISDB=MONDO:MONDO:0012611,MedGen:C1970203,OMIM:611087,Orphanet:ORPHA500533;CLNHGVS=NC_000017.11:g.63710794C>T;CLNREVSTAT=criteria_provided,_single_submitter;CLNSIG=Uncertain_significance;CLNVC=single_nucleotide_variant;CLNVCSO=SO:0001483;GENEINFO=STRADA:92335;MC=SO:0001583|missense_variant,SO:0001619|non-coding_transcript_variant;ORIGIN=1;RS=756995943;Pangolin=ENSG00000266173.7|-28:0.0|42:-0.0ENSG00000125695.12|-28:0.0|42:-0.0
chr17	63710803	573054	G	C	.	.	ALLELEID=569474;CLNDN=Polyhydramnios,_megalencephaly,_and_symptomatic_epilepsy;CLNDISDB=MONDO:MONDO:0012611,MedGen:C1970203,OMIM:611087,Orphanet:ORPHA500533;CLNHGVS=NC_000017.11:g.63710803G>C;CLNREVSTAT=criteria_provided,_single_submitter;CLNSIG=Uncertain_significance;CLNVC=single_nucleotide_variant;CLNVCSO=SO:0001483;GENEINFO=STRADA:92335;MC=SO:0001583|missense_variant,SO:0001619|non-coding_transcript_variant;ORIGIN=1;RS=1451039260;Pangolin=ENSG00000266173.7|33:0.0|33:-0.0ENSG00000125695.12|33:0.0|33:-0.0
chr17	63710817	468883	T	C	.	.	ALLELEID=467193;CLNDN=Polyhydramnios,_megalencephaly,_and_symptomatic_epilepsy;CLNDISDB=MONDO:MONDO:0012611,MedGen:C1970203,OMIM:611087,Orphanet:ORPHA500533;CLNHGVS=NC_000017.11:g.63710817T>C;CLNREVSTAT=criteria_provided,_single_submitter;CLNSIG=Uncertain_significance;CLNVC=single_nucleotide_variant;CLNVCSO=SO:0001483;GENEINFO=STRADA:92335;MC=SO:0001583|missense_variant,SO:0001619|non-coding_transcript_variant;ORIGIN=1;RS=1045863605;Pangolin=ENSG00000266173.7|19:0.0|37:-0.0ENSG00000125695.12|19:0.0|37:-0.0
chr17	63710834	576919	G	A	.	.	AF_EXAC=2e-05;ALLELEID=571994;CLNDN=Polyhydramnios,_megalencephaly,_and_symptomatic_epilepsy;CLNDISDB=MONDO:MONDO:0012611,MedGen:C1970203,OMIM:611087,Orphanet:ORPHA500533;CLNHGVS=NC_000017.11:g.63710834G>A;CLNREVSTAT=criteria_provided,_single_submitter;CLNSIG=Uncertain_significance;CLNVC=single_nucleotide_variant;CLNVCSO=SO:0001483;GENEINFO=STRADA:92335;MC=SO:0001619|non-coding_transcript_variant,SO:0001819|synonymous_variant;ORIGIN=1;RS=781381391;Pangolin=ENSG00000266173.7|20:0.01|2:-0.03ENSG00000125695.12|20:0.01|2:-0.03
chr17	63710846	947764	A	G	.	.	ALLELEID=941192;CLNDN=Polyhydramnios,_megalencephaly,_and_symptomatic_epilepsy;CLNDISDB=MONDO:MONDO:0012611,MedGen:C1970203,OMIM:611087,Orphanet:ORPHA500533;CLNHGVS=NC_000017.11:g.63710846A>G;CLNREVSTAT=criteria_provided,_single_submitter;CLNSIG=Uncertain_significance;CLNVC=single_nucleotide_variant;CLNVCSO=SO:0001483;GENEINFO=STRADA:92335;MC=SO:0001627|intron_variant;ORIGIN=1;Pangolin=ENSG00000266173.7|8:0.07|-10:-0.01ENSG00000125695.12|8:0.07|-10:-0.01
chr17	63713428	855059	T	C	.	.	ALLELEID=845843;CLNDN=Polyhydramnios,_megalencephaly,_and_symptomatic_epilepsy;CLNDISDB=MONDO:MONDO:0012611,MedGen:C1970203,OMIM:611087,Orphanet:ORPHA500533;CLNHGVS=NC_000017.11:g.63713428T>C;CLNREVSTAT=criteria_provided,_single_submitter;CLNSIG=Uncertain_significance;CLNVC=single_nucleotide_variant;CLNVCSO=SO:0001483;GENEINFO=STRADA:92335;MC=SO:0001583|missense_variant,SO:0001619|non-coding_transcript_variant;ORIGIN=1;Pangolin=ENSG00000266173.7|-7:0.0|-22:-0.0ENSG00000125695.12|-7:0.0|-22:-0.0
chr17	63713455	569510	C	T	.	.	ALLELEID=571996;CLNDN=Polyhydramnios,_megalencephaly,_and_symptomatic_epilepsy;CLNDISDB=MONDO:MONDO:0012611,MedGen:C1970203,OMIM:611087,Orphanet:ORPHA500533;CLNHGVS=NC_000017.11:g.63713455C>T;CLNREVSTAT=criteria_provided,_single_submitter;CLNSIG=Uncertain_significance;CLNVC=single_nucleotide_variant;CLNVCSO=SO:0001483;GENEINFO=STRADA:92335;MC=SO:0001583|missense_variant,SO:0001619|non-coding_transcript_variant;ORIGIN=1;RS=1408932415;Pangolin=ENSG00000266173.7|33:0.0|-34:-0.0ENSG00000125695.12|33:0.0|-34:-0.0
chr17	63713456	936513	G	T	.	.	ALLELEID=938114;CLNDN=Polyhydramnios,_megalencephaly,_and_symptomatic_epilepsy;CLNDISDB=MONDO:MONDO:0012611,MedGen:C1970203,OMIM:611087,Orphanet:ORPHA500533;CLNHGVS=NC_000017.11:g.63713456G>T;CLNREVSTAT=criteria_provided,_single_submitter;CLNSIG=Uncertain_significance;CLNVC=single_nucleotide_variant;CLNVCSO=SO:0001483;GENEINFO=STRADA:92335;MC=SO:0001619|non-coding_transcript_variant,SO:0001819|synonymous_variant;ORIGIN=1;Pangolin=ENSG00000266173.7|32:0.01|-50:-0.01ENSG00000125695.12|32:0.01|-50:-0.01
chr17	63713458	468882	A	G	.	.	ALLELEID=468148;CLNDN=Polyhydramnios,_megalencephaly,_and_symptomatic_epilepsy;CLNDISDB=MONDO:MONDO:0012611,MedGen:C1970203,OMIM:611087,Orphanet:ORPHA500533;CLNHGVS=NC_000017.11:g.63713458A>G;CLNREVSTAT=criteria_provided,_single_submitter;CLNSIG=Uncertain_significance;CLNVC=single_nucleotide_variant;CLNVCSO=SO:0001483;GENEINFO=STRADA:92335;MC=SO:0001583|missense_variant,SO:0001619|non-coding_transcript_variant;ORIGIN=1;RS=555623031;Pangolin=ENSG00000266173.7|-37:0.0|30:-0.01ENSG00000125695.12|-37:0.0|30:-0.01
chr17	63713480	647279	G	C	.	.	ALLELEID=646382;CLNDN=Polyhydramnios,_megalencephaly,_and_symptomatic_epilepsy;CLNDISDB=MONDO:MONDO:0012611,MedGen:C1970203,OMIM:611087,Orphanet:ORPHA500533;CLNHGVS=NC_000017.11:g.63713480G>C;CLNREVSTAT=criteria_provided,_single_submitter;CLNSIG=Uncertain_significance;CLNVC=single_nucleotide_variant;CLNVCSO=SO:0001483;GENEINFO=STRADA:92335;MC=SO:0001583|missense_variant,SO:0001619|non-coding_transcript_variant;ORIGIN=1;RS=1034960843;Pangolin=ENSG00000266173.7|-10:0.0|8:-0.01ENSG00000125695.12|-10:0.0|8:-0.01
chr17	63713503	1040839	GTCA	G	.	.	ALLELEID=1033507;CLNDN=Polyhydramnios,_megalencephaly,_and_symptomatic_epilepsy;CLNDISDB=MONDO:MONDO:0012611,MedGen:C1970203,OMIM:611087,Orphanet:ORPHA500533;CLNHGVS=NC_000017.11:g.63713504TCA[1];CLNREVSTAT=criteria_provided,_single_submitter;CLNSIG=Uncertain_significance;CLNVC=Microsatellite;CLNVCSO=SO:0000289;CLNVI=Invitae:9519205;GENEINFO=STRADA:92335;MC=SO:0001619|non-coding_transcript_variant,SO:0001822|inframe_deletion;ORIGIN=1;Pangolin=ENSG00000266173.7|24:0.0|24:-0.01ENSG00000125695.12|24:0.0|24:-0.01
chr17	63714024	1056236	C	T	.	.	ALLELEID=1050484;CLNDN=Polyhydramnios,_megalencephaly,_and_symptomatic_epilepsy;CLNDISDB=MONDO:MONDO:0012611,MedGen:C1970203,OMIM:611087,Orphanet:ORPHA500533;CLNHGVS=NC_000017.11:g.63714024C>T;CLNREVSTAT=criteria_provided,_single_submitter;CLNSIG=Uncertain_significance;CLNVC=single_nucleotide_variant;CLNVCSO=SO:0001483;GENEINFO=STRADA:92335;MC=SO:0001583|missense_variant,SO:0001619|non-coding_transcript_variant,SO:0001627|intron_variant;ORIGIN=1;Pangolin=ENSG00000266173.7|-18:0.0|-18:-0.0ENSG00000125695.12|-18:0.0|-18:-0.0
chr17	63714032	1026477	C	A	.	.	ALLELEID=1012956;CLNDN=Polyhydramnios,_megalencephaly,_and_symptomatic_epilepsy;CLNDISDB=MONDO:MONDO:0012611,MedGen:C1970203,OMIM:611087,Orphanet:ORPHA500533;CLNHGVS=NC_000017.11:g.63714032C>A;CLNREVSTAT=criteria_provided,_single_submitter;CLNSIG=Uncertain_significance;CLNVC=single_nucleotide_variant;CLNVCSO=SO:0001483;GENEINFO=STRADA:92335;MC=SO:0001583|missense_variant,SO:0001619|non-coding_transcript_variant,SO:0001627|intron_variant;ORIGIN=1;Pangolin=ENSG00000266173.7|-26:0.01|29:-0.01ENSG00000125695.12|-26:0.01|29:-0.01
chr17	63714036	654210	C	G	.	.	ALLELEID=646383;CLNDN=Polyhydramnios,_megalencephaly,_and_symptomatic_epilepsy;CLNDISDB=MONDO:MONDO:0012611,MedGen:C1970203,OMIM:611087,Orphanet:ORPHA500533;CLNHGVS=NC_000017.11:g.63714036C>G;CLNREVSTAT=criteria_provided,_single_submitter;CLNSIG=Uncertain_significance;CLNVC=single_nucleotide_variant;CLNVCSO=SO:0001483;GENEINFO=STRADA:92335;MC=SO:0001583|missense_variant,SO:0001619|non-coding_transcript_variant,SO:0001627|intron_variant;ORIGIN=1;RS=1598188425;Pangolin=ENSG00000266173.7|-30:0.01|25:-0.01ENSG00000125695.12|-30:0.01|25:-0.01
chr17	63714037	933465	C	G	.	.	ALLELEID=938115;CLNDN=Polyhydramnios,_megalencephaly,_and_symptomatic_epilepsy;CLNDISDB=MONDO:MONDO:0012611,MedGen:C1970203,OMIM:611087,Orphanet:ORPHA500533;CLNHGVS=NC_000017.11:g.63714037C>G;CLNREVSTAT=criteria_provided,_single_submitter;CLNSIG=Uncertain_significance;CLNVC=single_nucleotide_variant;CLNVCSO=SO:0001483;GENEINFO=STRADA:92335;MC=SO:0001583|missense_variant,SO:0001619|non-coding_transcript_variant,SO:0001627|intron_variant;ORIGIN=1;Pangolin=ENSG00000266173.7|26:0.0|24:-0.01ENSG00000125695.12|26:0.0|24:-0.01
chr17	63714053	433135	C	A	.	.	ALLELEID=426698;CLNDN=Rolandic_epilepsy|Polyhydramnios,_megalencephaly,_and_symptomatic_epilepsy;CLNDISDB=MONDO:MONDO:0007295,MedGen:C0376532,Orphanet:ORPHA1945|MONDO:MONDO:0012611,MedGen:C1970203,OMIM:611087,Orphanet:ORPHA500533;CLNHGVS=NC_000017.11:g.63714053C>A;CLNREVSTAT=criteria_provided,_single_submitter;CLNSIG=Uncertain_significance;CLNVC=single_nucleotide_variant;CLNVCSO=SO:0001483;GENEINFO=STRADA:92335;MC=SO:0001583|missense_variant,SO:0001619|non-coding_transcript_variant,SO:0001627|intron_variant;ORIGIN=1;RS=56271007;Pangolin=ENSG00000266173.7|8:0.01|-47:-0.0ENSG00000125695.12|8:0.01|-47:-0.0
chr17	63714060	1061489	C	A	.	.	ALLELEID=1050486;CLNDN=Polyhydramnios,_megalencephaly,_and_symptomatic_epilepsy;CLNDISDB=MONDO:MONDO:0012611,MedGen:C1970203,OMIM:611087,Orphanet:ORPHA500533;CLNHGVS=NC_000017.11:g.63714060C>A;CLNREVSTAT=criteria_provided,_single_submitter;CLNSIG=Uncertain_significance;CLNVC=single_nucleotide_variant;CLNVCSO=SO:0001483;GENEINFO=STRADA:92335;MC=SO:0001583|missense_variant,SO:0001619|non-coding_transcript_variant,SO:0001623|5_prime_UTR_variant,SO:0001627|intron_variant;ORIGIN=1;Pangolin=ENSG00000266173.7|48:0.01|1:-0.01ENSG00000125695.12|48:0.01|1:-0.01
chr17	63714062	847603	T	A	.	.	ALLELEID=845845;CLNDN=Polyhydramnios,_megalencephaly,_and_symptomatic_epilepsy;CLNDISDB=MONDO:MONDO:0012611,MedGen:C1970203,OMIM:611087,Orphanet:ORPHA500533;CLNHGVS=NC_000017.11:g.63714062T>A;CLNREVSTAT=criteria_provided,_single_submitter;CLNSIG=Uncertain_significance;CLNVC=single_nucleotide_variant;CLNVCSO=SO:0001483;GENEINFO=STRADA:92335;MC=SO:0001583|missense_variant,SO:0001619|non-coding_transcript_variant,SO:0001623|5_prime_UTR_variant,SO:0001627|intron_variant;ORIGIN=1;Pangolin=ENSG00000266173.7|2:0.23|46:-0.02ENSG00000125695.12|2:0.23|46:-0.02
chr17	63714072	1002146	A	G	.	.	ALLELEID=997774;CLNDN=Polyhydramnios,_megalencephaly,_and_symptomatic_epilepsy;CLNDISDB=MONDO:MONDO:0012611,MedGen:C1970203,OMIM:611087,Orphanet:ORPHA500533;CLNHGVS=NC_000017.11:g.63714072A>G;CLNREVSTAT=criteria_provided,_single_submitter;CLNSIG=Uncertain_significance;CLNVC=single_nucleotide_variant;CLNVCSO=SO:0001483;GENEINFO=STRADA:92335;MC=SO:0001583|missense_variant,SO:0001619|non-coding_transcript_variant,SO:0001623|5_prime_UTR_variant,SO:0001627|intron_variant;ORIGIN=1;Pangolin=ENSG00000266173.7|36:0.0|-9:-0.0ENSG00000125695.12|36:0.0|-9:-0.0
chr17	63714097	212324	C	T	.	.	AF_ESP=0.00185;AF_EXAC=0.00257;AF_TGP=0.0016;ALLELEID=208410;CLNDN=Polyhydramnios,_megalencephaly,_and_symptomatic_epilepsy|not_specified;CLNDISDB=MONDO:MONDO:0012611,MedGen:C1970203,OMIM:611087,Orphanet:ORPHA500533|MedGen:CN169374;CLNHGVS=NC_000017.11:g.63714097C>T;CLNREVSTAT=criteria_provided,_conflicting_interpretations;CLNSIG=Conflicting_interpretations_of_pathogenicity;CLNSIGCONF=Benign(1),Uncertain_significance(1);CLNVC=single_nucleotide_variant;CLNVCSO=SO:0001483;GENEINFO=STRADA:92335;MC=SO:0001619|non-coding_transcript_variant,SO:0001819|synonymous_variant,SO:0001623|5_prime_UTR_variant,SO:0001627|intron_variant;ORIGIN=1;RS=56163554;Pangolin=ENSG00000266173.7|-34:0.0|11:-0.0ENSG00000125695.12|-34:0.0|11:-0.0
chr17	63714098	1055859	G	A	.	.	ALLELEID=1050487;CLNDN=Polyhydramnios,_megalencephaly,_and_symptomatic_epilepsy;CLNDISDB=MONDO:MONDO:0012611,MedGen:C1970203,OMIM:611087,Orphanet:ORPHA500533;CLNHGVS=NC_000017.11:g.63714098G>A;CLNREVSTAT=criteria_provided,_single_submitter;CLNSIG=Uncertain_significance;CLNVC=single_nucleotide_variant;CLNVCSO=SO:0001483;GENEINFO=STRADA:92335;MC=SO:0001583|missense_variant,SO:0001619|non-coding_transcript_variant,SO:0001623|5_prime_UTR_variant,SO:0001627|intron_variant;ORIGIN=1;Pangolin=ENSG00000266173.7|-35:0.0|10:-0.01ENSG00000125695.12|-35:0.0|10:-0.01
chr17	63714104	959455	T	C	.	.	ALLELEID=950133;CLNDN=Polyhydramnios,_megalencephaly,_and_symptomatic_epilepsy;CLNDISDB=MONDO:MONDO:0012611,MedGen:C1970203,OMIM:611087,Orphanet:ORPHA500533;CLNHGVS=NC_000017.11:g.63714104T>C;CLNREVSTAT=criteria_provided,_single_submitter;CLNSIG=Uncertain_significance;CLNVC=single_nucleotide_variant;CLNVCSO=SO:0001483;GENEINFO=STRADA:92335;MC=SO:0001583|missense_variant,SO:0001619|non-coding_transcript_variant,SO:0001623|5_prime_UTR_variant,SO:0001627|intron_variant;ORIGIN=1;Pangolin=ENSG00000266173.7|-1:0.04|4:-0.01ENSG00000125695.12|-1:0.04|4:-0.01
chr17	63714108	1017161	T	G	.	.	ALLELEID=1012957;CLNDN=Polyhydramnios,_megalencephaly,_and_symptomatic_epilepsy;CLNDISDB=MONDO:MONDO:0012611,MedGen:C1970203,OMIM:611087,Orphanet:ORPHA500533;CLNHGVS=NC_000017.11:g.63714108T>G;CLNREVSTAT=criteria_provided,_single_submitter;CLNSIG=Uncertain_significance;CLNVC=single_nucleotide_variant;CLNVCSO=SO:0001483;GENEINFO=STRADA:92335;MC=SO:0001583|missense_variant,SO:0001619|non-coding_transcript_variant,SO:0001623|5_prime_UTR_variant,SO:0001627|intron_variant;ORIGIN=1;Pangolin=ENSG00000266173.7|-45:0.0|0:-0.01ENSG00000125695.12|-45:0.0|0:-0.01
chr17	63723305	947622	C	T	.	.	ALLELEID=928436;CLNDN=Polyhydramnios,_megalencephaly,_and_symptomatic_epilepsy;CLNDISDB=MONDO:MONDO:0012611,MedGen:C1970203,OMIM:611087,Orphanet:ORPHA500533;CLNHGVS=NC_000017.11:g.63723305C>T;CLNREVSTAT=criteria_provided,_single_submitter;CLNSIG=Uncertain_significance;CLNVC=single_nucleotide_variant;CLNVCSO=SO:0001483;GENEINFO=STRADA:92335;MC=SO:0001583|missense_variant,SO:0001619|non-coding_transcript_variant,SO:0001627|intron_variant;ORIGIN=1;Pangolin=ENSG00000266173.7|-2:0.0|21:-0.27ENSG00000125695.12|-2:0.0|21:-0.27
chr17	63723331	1018971	G	T	.	.	ALLELEID=1012958;CLNDN=Polyhydramnios,_megalencephaly,_and_symptomatic_epilepsy;CLNDISDB=MONDO:MONDO:0012611,MedGen:C1970203,OMIM:611087,Orphanet:ORPHA500533;CLNHGVS=NC_000017.11:g.63723331G>T;CLNREVSTAT=criteria_provided,_single_submitter;CLNSIG=Uncertain_significance;CLNVC=single_nucleotide_variant;CLNVCSO=SO:0001483;GENEINFO=STRADA:92335;MC=SO:0001627|intron_variant;ORIGIN=1;Pangolin=ENSG00000266173.7|-7:0.01|-5:-0.11ENSG00000125695.12|-7:0.01|-5:-0.11
chr17	63723335	573154	G	C	.	.	AF_EXAC=2e-05;ALLELEID=569475;CLNDN=Polyhydramnios,_megalencephaly,_and_symptomatic_epilepsy;CLNDISDB=MONDO:MONDO:0012611,MedGen:C1970203,OMIM:611087,Orphanet:ORPHA500533;CLNHGVS=NC_000017.11:g.63723335G>C;CLNREVSTAT=criteria_provided,_single_submitter;CLNSIG=Uncertain_significance;CLNVC=single_nucleotide_variant;CLNVCSO=SO:0001483;GENEINFO=STRADA:92335;MC=SO:0001627|intron_variant;ORIGIN=1;RS=751729626;Pangolin=ENSG00000266173.7|22:0.0|-37:-0.3ENSG00000125695.12|22:0.0|-37:-0.3
chr17	63726643	566089	A	G	.	.	ALLELEID=574565;CLNDN=Polyhydramnios,_megalencephaly,_and_symptomatic_epilepsy;CLNDISDB=MONDO:MONDO:0012611,MedGen:C1970203,OMIM:611087,Orphanet:ORPHA500533;CLNHGVS=NC_000017.11:g.63726643A>G;CLNREVSTAT=criteria_provided,_single_submitter;CLNSIG=Uncertain_significance;CLNVC=single_nucleotide_variant;CLNVCSO=SO:0001483;GENEINFO=STRADA:92335;MC=SO:0001583|missense_variant,SO:0001619|non-coding_transcript_variant,SO:0001623|5_prime_UTR_variant,SO:0001627|intron_variant;ORIGIN=1;RS=768402945;Pangolin=ENSG00000266173.7|-9:0.0|-5:-0.01ENSG00000125695.12|-9:0.0|-5:-0.01
chr17	63726678	1024253	C	A	.	.	ALLELEID=1012959;CLNDN=Polyhydramnios,_megalencephaly,_and_symptomatic_epilepsy;CLNDISDB=MONDO:MONDO:0012611,MedGen:C1970203,OMIM:611087,Orphanet:ORPHA500533;CLNHGVS=NC_000017.11:g.63726678C>A;CLNREVSTAT=criteria_provided,_single_submitter;CLNSIG=Uncertain_significance;CLNVC=single_nucleotide_variant;CLNVCSO=SO:0001483;GENEINFO=STRADA:92335;MC=SO:0001583|missense_variant,SO:0001619|non-coding_transcript_variant,SO:0001623|5_prime_UTR_variant,SO:0001627|intron_variant;ORIGIN=1;Pangolin=ENSG00000266173.7|16:0.0|-40:-0.02ENSG00000125695.12|16:0.0|-40:-0.02
chr17	63726684	1060453	C	T	.	.	ALLELEID=1050488;CLNDN=Polyhydramnios,_megalencephaly,_and_symptomatic_epilepsy;CLNDISDB=MONDO:MONDO:0012611,MedGen:C1970203,OMIM:611087,Orphanet:ORPHA500533;CLNHGVS=NC_000017.11:g.63726684C>T;CLNREVSTAT=criteria_provided,_single_submitter;CLNSIG=Uncertain_significance;CLNVC=single_nucleotide_variant;CLNVCSO=SO:0001483;GENEINFO=STRADA:92335;MC=SO:0001619|non-coding_transcript_variant,SO:0001819|synonymous_variant,SO:0001623|5_prime_UTR_variant,SO:0001627|intron_variant;ORIGIN=1;Pangolin=ENSG00000266173.7|-2:0.0|-46:-0.12ENSG00000125695.12|-2:0.0|-46:-0.12
chr17	63726694	965964	C	A	.	.	ALLELEID=958236;CLNDN=Polyhydramnios,_megalencephaly,_and_symptomatic_epilepsy;CLNDISDB=MONDO:MONDO:0012611,MedGen:C1970203,OMIM:611087,Orphanet:ORPHA500533;CLNHGVS=NC_000017.11:g.63726694C>A;CLNREVSTAT=criteria_provided,_single_submitter;CLNSIG=Uncertain_significance;CLNVC=single_nucleotide_variant;CLNVCSO=SO:0001483;GENEINFO=STRADA:92335;MC=SO:0001583|missense_variant,SO:0001619|non-coding_transcript_variant,SO:0001623|5_prime_UTR_variant,SO:0001627|intron_variant;ORIGIN=1;Pangolin=ENSG00000266173.7|1:0.02|0:-0.0ENSG00000125695.12|1:0.02|0:-0.0
chr17	63726694	863115	C	T	.	.	ALLELEID=845846;CLNDN=Polyhydramnios,_megalencephaly,_and_symptomatic_epilepsy;CLNDISDB=MONDO:MONDO:0012611,MedGen:C1970203,OMIM:611087,Orphanet:ORPHA500533;CLNHGVS=NC_000017.11:g.63726694C>T;CLNREVSTAT=criteria_provided,_single_submitter;CLNSIG=Uncertain_significance;CLNVC=single_nucleotide_variant;CLNVCSO=SO:0001483;GENEINFO=STRADA:92335;MC=SO:0001583|missense_variant,SO:0001619|non-coding_transcript_variant,SO:0001623|5_prime_UTR_variant,SO:0001627|intron_variant;ORIGIN=1;Pangolin=ENSG00000266173.7|-2:0.73|1:-0.02ENSG00000125695.12|-2:0.73|1:-0.02
chr17	63726695	536760	G	A	.	.	AF_ESP=8e-05;AF_EXAC=0.00012;AF_TGP=0.0004;ALLELEID=531694;CLNDN=Polyhydramnios,_megalencephaly,_and_symptomatic_epilepsy;CLNDISDB=MONDO:MONDO:0012611,MedGen:C1970203,OMIM:611087,Orphanet:ORPHA500533;CLNHGVS=NC_000017.11:g.63726695G>A;CLNREVSTAT=criteria_provided,_single_submitter;CLNSIG=Uncertain_significance;CLNVC=single_nucleotide_variant;CLNVCSO=SO:0001483;GENEINFO=STRADA:92335;MC=SO:0001583|missense_variant,SO:0001619|non-coding_transcript_variant,SO:0001623|5_prime_UTR_variant,SO:0001627|intron_variant;ORIGIN=1;RS=35808156;Pangolin=ENSG00000266173.7|-40:0.0|0:-0.07ENSG00000125695.12|-40:0.0|0:-0.07
chr17	63726698	963522	A	G	.	.	ALLELEID=960231;CLNDN=Polyhydramnios,_megalencephaly,_and_symptomatic_epilepsy;CLNDISDB=MONDO:MONDO:0012611,MedGen:C1970203,OMIM:611087,Orphanet:ORPHA500533;CLNHGVS=NC_000017.11:g.63726698A>G;CLNREVSTAT=criteria_provided,_single_submitter;CLNSIG=Uncertain_significance;CLNVC=single_nucleotide_variant;CLNVCSO=SO:0001483;GENEINFO=STRADA:92335;MC=SO:0001627|intron_variant;ORIGIN=1;Pangolin=ENSG00000266173.7|31:0.0|-3:-0.01ENSG00000125695.12|31:0.0|-3:-0.01
chr17	63728338	591928	A	AT	.	.	ALLELEID=582917;CLNDN=not_provided;CLNDISDB=MedGen:CN517202;CLNHGVS=NC_000017.11:g.63728340dup;CLNREVSTAT=no_assertion_criteria_provided;CLNSIG=Uncertain_significance;CLNVC=Duplication;CLNVCSO=SO:1000035;GENEINFO=STRADA:92335;MC=SO:0001589|frameshift_variant,SO:0001619|non-coding_transcript_variant,SO:0001623|5_prime_UTR_variant,SO:0001627|intron_variant;ORIGIN=1;RS=1568212478;Pangolin=ENSG00000266173.7|17:0.0|21:-0.16ENSG00000125695.12|17:0.0|21:-0.16
chr17	63728338	536757	A	C	.	.	AF_ESP=0.00015;AF_EXAC=0.00011;ALLELEID=531443;CLNDN=Polyhydramnios,_megalencephaly,_and_symptomatic_epilepsy;CLNDISDB=MONDO:MONDO:0012611,MedGen:C1970203,OMIM:611087,Orphanet:ORPHA500533;CLNHGVS=NC_000017.11:g.63728338A>C;CLNREVSTAT=criteria_provided,_single_submitter;CLNSIG=Uncertain_significance;CLNVC=single_nucleotide_variant;CLNVCSO=SO:0001483;GENEINFO=STRADA:92335;MC=SO:0001583|missense_variant,SO:0001619|non-coding_transcript_variant,SO:0001623|5_prime_UTR_variant,SO:0001627|intron_variant;ORIGIN=1;RS=377651050;Pangolin=ENSG00000266173.7|-4:0.05|20:-0.06ENSG00000125695.12|-4:0.05|20:-0.06
chr17	63833130	1058522	C	T	.	.	ALLELEID=1050489;CLNDN=not_provided;CLNDISDB=MedGen:CN517202;CLNHGVS=NC_000017.11:g.63833130C>T;CLNREVSTAT=criteria_provided,_single_submitter;CLNSIG=Uncertain_significance;CLNVC=single_nucleotide_variant;CLNVCSO=SO:0001483;GENEINFO=SMARCD2:6603;MC=SO:0001583|missense_variant;ORIGIN=1;Pangolin=ENSG00000108604.16|-20:0.0|40:-0.0
chr17	63833407	1006396	A	G	.	.	ALLELEID=997775;CLNDN=not_provided;CLNDISDB=MedGen:CN517202;CLNHGVS=NC_000017.11:g.63833407A>G;CLNREVSTAT=criteria_provided,_single_submitter;CLNSIG=Uncertain_significance;CLNVC=single_nucleotide_variant;CLNVCSO=SO:0001483;GENEINFO=SMARCD2:6603;MC=SO:0001583|missense_variant;ORIGIN=1;Pangolin=ENSG00000108604.16|36:0.01|26:-0.0
chr17	63833967	1061887	T	A	.	.	ALLELEID=1050490;CLNDN=not_provided;CLNDISDB=MedGen:CN517202;CLNHGVS=NC_000017.11:g.63833967T>A;CLNREVSTAT=criteria_provided,_single_submitter;CLNSIG=Uncertain_significance;CLNVC=single_nucleotide_variant;CLNVCSO=SO:0001483;GENEINFO=SMARCD2:6603;MC=SO:0001583|missense_variant;ORIGIN=1;Pangolin=ENSG00000108604.16|39:0.0|31:-0.0
chr17	63834278	871760	G	T	.	.	ALLELEID=860426;CLNDN=not_provided;CLNDISDB=MedGen:CN517202;CLNHGVS=NC_000017.11:g.63834278G>T;CLNREVSTAT=criteria_provided,_single_submitter;CLNSIG=Uncertain_significance;CLNVC=single_nucleotide_variant;CLNVCSO=SO:0001483;GENEINFO=SMARCD2:6603;MC=SO:0001583|missense_variant;ORIGIN=1;Pangolin=ENSG00000108604.16|41:0.0|50:-0.0
chr17	63837568	1023390	G	A	.	.	ALLELEID=1012960;CLNDN=not_provided;CLNDISDB=MedGen:CN517202;CLNHGVS=NC_000017.11:g.63837568G>A;CLNREVSTAT=criteria_provided,_single_submitter;CLNSIG=Uncertain_significance;CLNVC=single_nucleotide_variant;CLNVCSO=SO:0001483;GENEINFO=SMARCD2:6603;MC=SO:0001583|missense_variant;ORIGIN=1;Pangolin=ENSG00000108604.16|9:0.03|10:-0.0
chr17	63842541	808306	G	A	.	.	AF_EXAC=0.0;ALLELEID=797586;CLNDN=not_provided;CLNDISDB=MedGen:CN517202;CLNHGVS=NC_000017.11:g.63842541G>A;CLNREVSTAT=criteria_provided,_multiple_submitters,_no_conflicts;CLNSIG=Uncertain_significance;CLNVC=single_nucleotide_variant;CLNVCSO=SO:0001483;GENEINFO=SMARCD2:6603;MC=SO:0001583|missense_variant;ORIGIN=1;RS=756475062;Pangolin=ENSG00000108604.16|-12:0.0|-2:-0.0
chr17	63842555	1040218	C	T	.	.	ALLELEID=1033508;CLNDN=not_provided;CLNDISDB=MedGen:CN517202;CLNHGVS=NC_000017.11:g.63842555C>T;CLNREVSTAT=criteria_provided,_single_submitter;CLNSIG=Uncertain_significance;CLNVC=single_nucleotide_variant;CLNVCSO=SO:0001483;GENEINFO=SMARCD2:6603;MC=SO:0001819|synonymous_variant;ORIGIN=1;Pangolin=ENSG00000108604.16|-16:0.0|2:-0.0
chr17	63842581	619069	CG	C	.	.	ALLELEID=610471;CLNDN=Premature_ovarian_insufficiency;CLNDISDB=Human_Phenotype_Ontology:HP:0001587,Human_Phenotype_Ontology:HP:0008209,Human_Phenotype_Ontology:HP:0100805,MONDO:MONDO:0001119,MedGen:C0025322;CLNHGVS=NC_000017.11:g.63842587del;CLNREVSTAT=no_assertion_criteria_provided;CLNSIG=Uncertain_significance;CLNVC=Deletion;CLNVCSO=SO:0000159;CLNVI=Reproductive_Development,_Murdoch_Childrens_Research_Institute:SMARCD2_c.93delC;GENEINFO=SMARCD2:6603;MC=SO:0001589|frameshift_variant;ORIGIN=1;RS=1379892630;Pangolin=ENSG00000108604.16|-42:0.0|-7:-0.0
chr17	63917348	500833	G	C	.	.	AF_ESP=0.00038;AF_TGP=0.0002;ALLELEID=492257;CLNDN=not_provided;CLNDISDB=MedGen:CN517202;CLNHGVS=NC_000017.11:g.63917348G>C;CLNREVSTAT=criteria_provided,_single_submitter;CLNSIG=Uncertain_significance;CLNVC=single_nucleotide_variant;CLNVCSO=SO:0001483;GENEINFO=GH1:2688|GH-LCR:106128904;MC=SO:0001583|missense_variant;ORIGIN=1;RS=148474991;Pangolin=ENSG00000204414.13|0:0.01|36:-0.0ENSG00000259384.7|0:0.01|36:-0.0ENSG00000285947.1|0:0.01|36:-0.0
chr17	63917366	598615	G	C	.	.	AF_ESP=0.00023;ALLELEID=589676;CLNDN=Growth_hormone_deficiency|not_provided;CLNDISDB=Human_Phenotype_Ontology:HP:0000824,Human_Phenotype_Ontology:HP:0000861,Human_Phenotype_Ontology:HP:0008195,Human_Phenotype_Ontology:HP:0008206,MedGen:C0271561|MedGen:CN517202;CLNHGVS=NC_000017.11:g.63917366G>C;CLNREVSTAT=criteria_provided,_multiple_submitters,_no_conflicts;CLNSIG=Uncertain_significance;CLNVC=single_nucleotide_variant;CLNVCSO=SO:0001483;CLNVI=Illumina_Clinical_Services_Laboratory,Illumina:253531;GENEINFO=GH1:2688|GH-LCR:106128904;MC=SO:0001819|synonymous_variant;ORIGIN=1;RS=142704768;Pangolin=ENSG00000204414.13|3:0.08|2:-0.0ENSG00000259384.7|3:0.08|2:-0.0ENSG00000285947.1|3:0.08|2:-0.0
chr17	63917375	1030836	C	T	.	.	ALLELEID=1018337;CLNDN=Ateleiotic_dwarfism;CLNDISDB=MONDO:MONDO:0009876,MedGen:C0342573,OMIM:262400,Orphanet:ORPHA231662,SNOMED_CT:71003000;CLNHGVS=NC_000017.11:g.63917375C>T;CLNREVSTAT=criteria_provided,_single_submitter;CLNSIG=Uncertain_significance;CLNVC=single_nucleotide_variant;CLNVCSO=SO:0001483;GENEINFO=GH1:2688|GH-LCR:106128904;MC=SO:0001583|missense_variant;ORIGIN=0;Pangolin=ENSG00000204414.13|-6:0.02|9:-0.0ENSG00000259384.7|-6:0.02|9:-0.0ENSG00000285947.1|-6:0.02|9:-0.0
chr17	63917400	324450	A	G	.	.	AF_EXAC=1e-05;ALLELEID=345360;CLNDN=Growth_hormone_deficiency;CLNDISDB=Human_Phenotype_Ontology:HP:0000824,Human_Phenotype_Ontology:HP:0000861,Human_Phenotype_Ontology:HP:0008195,Human_Phenotype_Ontology:HP:0008206,MedGen:C0271561;CLNHGVS=NC_000017.11:g.63917400A>G;CLNREVSTAT=criteria_provided,_single_submitter;CLNSIG=Uncertain_significance;CLNVC=single_nucleotide_variant;CLNVCSO=SO:0001483;CLNVI=Illumina_Clinical_Services_Laboratory,Illumina:561453;GENEINFO=GH1:2688|GH-LCR:106128904;MC=SO:0001583|missense_variant;ORIGIN=1;RS=759813905;Pangolin=ENSG00000204414.13|-31:0.0|-31:-0.0ENSG00000259384.7|-31:0.0|-31:-0.0ENSG00000285947.1|-31:0.0|-31:-0.0
chr17	63917402	889781	C	T	.	.	ALLELEID=878111;CLNDN=Growth_hormone_deficiency;CLNDISDB=Human_Phenotype_Ontology:HP:0000824,Human_Phenotype_Ontology:HP:0000861,Human_Phenotype_Ontology:HP:0008195,Human_Phenotype_Ontology:HP:0008206,MedGen:C0271561;CLNHGVS=NC_000017.11:g.63917402C>T;CLNREVSTAT=criteria_provided,_single_submitter;CLNSIG=Uncertain_significance;CLNVC=single_nucleotide_variant;CLNVCSO=SO:0001483;CLNVI=Illumina_Clinical_Services_Laboratory,Illumina:918524;GENEINFO=GH1:2688|GH-LCR:106128904;MC=SO:0001819|synonymous_variant;ORIGIN=1;Pangolin=ENSG00000204414.13|-33:0.0|-18:-0.0ENSG00000259384.7|-33:0.0|-18:-0.0ENSG00000285947.1|-33:0.0|-18:-0.0
chr17	63917404	891322	C	T	.	.	ALLELEID=878112;CLNDN=Growth_hormone_deficiency;CLNDISDB=Human_Phenotype_Ontology:HP:0000824,Human_Phenotype_Ontology:HP:0000861,Human_Phenotype_Ontology:HP:0008195,Human_Phenotype_Ontology:HP:0008206,MedGen:C0271561;CLNHGVS=NC_000017.11:g.63917404C>T;CLNREVSTAT=criteria_provided,_single_submitter;CLNSIG=Uncertain_significance;CLNVC=single_nucleotide_variant;CLNVCSO=SO:0001483;CLNVI=Illumina_Clinical_Services_Laboratory,Illumina:638534;GENEINFO=GH1:2688|GH-LCR:106128904;MC=SO:0001583|missense_variant;ORIGIN=1;Pangolin=ENSG00000204414.13|-2:0.0|-35:-0.0ENSG00000259384.7|-2:0.0|-35:-0.0ENSG00000285947.1|-2:0.0|-35:-0.0
chr17	63917416	284724	G	A	.	.	AF_ESP=8e-05;AF_EXAC=4e-05;AF_TGP=0.0004;ALLELEID=268961;CLNDN=not_provided;CLNDISDB=MedGen:CN517202;CLNHGVS=NC_000017.11:g.63917416G>A;CLNREVSTAT=criteria_provided,_single_submitter;CLNSIG=Uncertain_significance;CLNVC=single_nucleotide_variant;CLNVCSO=SO:0001483;GENEINFO=GH1:2688|GH-LCR:106128904;MC=SO:0001583|missense_variant;ORIGIN=1;RS=184640372;Pangolin=ENSG00000204414.13|-6:0.0|-47:-0.0ENSG00000259384.7|-6:0.0|-47:-0.0ENSG00000285947.1|-6:0.0|-47:-0.0
chr17	63917417	703573	T	C	.	.	AF_EXAC=0.00026;AF_TGP=0.0006;ALLELEID=694141;CLNDN=Growth_hormone_deficiency|not_provided;CLNDISDB=Human_Phenotype_Ontology:HP:0000824,Human_Phenotype_Ontology:HP:0000861,Human_Phenotype_Ontology:HP:0008195,Human_Phenotype_Ontology:HP:0008206,MedGen:C0271561|MedGen:CN517202;CLNHGVS=NC_000017.11:g.63917417T>C;CLNREVSTAT=criteria_provided,_conflicting_interpretations;CLNSIG=Conflicting_interpretations_of_pathogenicity;CLNSIGCONF=Likely_benign(1),Uncertain_significance(1);CLNVC=single_nucleotide_variant;CLNVCSO=SO:0001483;CLNVI=Illumina_Clinical_Services_Laboratory,Illumina:1409078;GENEINFO=GH1:2688|GH-LCR:106128904;MC=SO:0001819|synonymous_variant;ORIGIN=1;RS=4080078;Pangolin=ENSG00000204414.13|-48:0.0|-2:-0.0ENSG00000259384.7|-48:0.0|-2:-0.0ENSG00000285947.1|-48:0.0|-2:-0.0
chr17	63917428	891323	C	G	.	.	ALLELEID=878113;CLNDN=Growth_hormone_deficiency;CLNDISDB=Human_Phenotype_Ontology:HP:0000824,Human_Phenotype_Ontology:HP:0000861,Human_Phenotype_Ontology:HP:0008195,Human_Phenotype_Ontology:HP:0008206,MedGen:C0271561;CLNHGVS=NC_000017.11:g.63917428C>G;CLNREVSTAT=criteria_provided,_single_submitter;CLNSIG=Uncertain_significance;CLNVC=single_nucleotide_variant;CLNVCSO=SO:0001483;CLNVI=Illumina_Clinical_Services_Laboratory,Illumina:820138;GENEINFO=GH1:2688|GH-LCR:106128904;MC=SO:0001583|missense_variant;ORIGIN=1;Pangolin=ENSG00000204414.13|-44:0.0|45:-0.0ENSG00000259384.7|-44:0.0|45:-0.0ENSG00000285947.1|-44:0.0|45:-0.0
chr17	63917461	982612	T	A	.	.	ALLELEID=971087;CLNDN=Ateleiotic_dwarfism;CLNDISDB=MONDO:MONDO:0009876,MedGen:C0342573,OMIM:262400,Orphanet:ORPHA231662,SNOMED_CT:71003000;CLNHGVS=NC_000017.11:g.63917461T>A;CLNREVSTAT=criteria_provided,_single_submitter;CLNSIG=Uncertain_significance;CLNVC=single_nucleotide_variant;CLNVCSO=SO:0001483;CLNVI=Institute_of_Human_Genetics,_University_of_Leipzig_Medical_Center:CV_varv_533;GENEINFO=GH1:2688|GH-LCR:106128904;MC=SO:0001583|missense_variant;ORIGIN=0;Pangolin=ENSG00000204414.13|45:0.0|45:-0.0ENSG00000259384.7|45:0.0|45:-0.0ENSG00000285947.1|45:0.0|45:-0.0
chr17	63917485	324451	G	A	.	.	AF_ESP=0.00023;AF_EXAC=0.00012;AF_TGP=0.0002;ALLELEID=345364;CLNDN=Growth_hormone_deficiency;CLNDISDB=Human_Phenotype_Ontology:HP:0000824,Human_Phenotype_Ontology:HP:0000861,Human_Phenotype_Ontology:HP:0008195,Human_Phenotype_Ontology:HP:0008206,MedGen:C0271561;CLNHGVS=NC_000017.11:g.63917485G>A;CLNREVSTAT=criteria_provided,_single_submitter;CLNSIG=Uncertain_significance;CLNVC=single_nucleotide_variant;CLNVCSO=SO:0001483;CLNVI=Illumina_Clinical_Services_Laboratory,Illumina:565968;GENEINFO=GH1:2688|GH-LCR:106128904;MC=SO:0001583|missense_variant;ORIGIN=1;RS=377600944;Pangolin=ENSG00000204414.13|19:0.0|21:-0.03ENSG00000259384.7|19:0.0|21:-0.03ENSG00000285947.1|19:0.0|21:-0.03
chr17	63917493	891324	C	T	.	.	ALLELEID=878114;CLNDN=Growth_hormone_deficiency;CLNDISDB=Human_Phenotype_Ontology:HP:0000824,Human_Phenotype_Ontology:HP:0000861,Human_Phenotype_Ontology:HP:0008195,Human_Phenotype_Ontology:HP:0008206,MedGen:C0271561;CLNHGVS=NC_000017.11:g.63917493C>T;CLNREVSTAT=criteria_provided,_single_submitter;CLNSIG=Uncertain_significance;CLNVC=single_nucleotide_variant;CLNVCSO=SO:0001483;CLNVI=Illumina_Clinical_Services_Laboratory,Illumina:1311152;GENEINFO=GH1:2688|GH-LCR:106128904;MC=SO:0001583|missense_variant;ORIGIN=1;Pangolin=ENSG00000204414.13|13:0.01|3:-0.0ENSG00000259384.7|13:0.01|3:-0.0ENSG00000285947.1|13:0.01|3:-0.0
chr17	63917495	891325	A	G	.	.	ALLELEID=878115;CLNDN=Growth_hormone_deficiency;CLNDISDB=Human_Phenotype_Ontology:HP:0000824,Human_Phenotype_Ontology:HP:0000861,Human_Phenotype_Ontology:HP:0008195,Human_Phenotype_Ontology:HP:0008206,MedGen:C0271561;CLNHGVS=NC_000017.11:g.63917495A>G;CLNREVSTAT=criteria_provided,_single_submitter;CLNSIG=Uncertain_significance;CLNVC=single_nucleotide_variant;CLNVCSO=SO:0001483;CLNVI=Illumina_Clinical_Services_Laboratory,Illumina:698970;GENEINFO=GH1:2688|GH-LCR:106128904;MC=SO:0001819|synonymous_variant;ORIGIN=1;Pangolin=ENSG00000204414.13|11:0.0|11:-0.0ENSG00000259384.7|11:0.0|11:-0.0ENSG00000285947.1|11:0.0|11:-0.0
chr17	63917506	891326	T	C	.	.	ALLELEID=878116;CLNDN=Growth_hormone_deficiency;CLNDISDB=Human_Phenotype_Ontology:HP:0000824,Human_Phenotype_Ontology:HP:0000861,Human_Phenotype_Ontology:HP:0008195,Human_Phenotype_Ontology:HP:0008206,MedGen:C0271561;CLNHGVS=NC_000017.11:g.63917506T>C;CLNREVSTAT=criteria_provided,_single_submitter;CLNSIG=Uncertain_significance;CLNVC=single_nucleotide_variant;CLNVCSO=SO:0001483;CLNVI=Illumina_Clinical_Services_Laboratory,Illumina:1404034;GENEINFO=GH1:2688|GH-LCR:106128904;MC=SO:0001583|missense_variant;ORIGIN=1;Pangolin=ENSG00000204414.13|0:0.02|-2:-0.01ENSG00000259384.7|0:0.02|-2:-0.01ENSG00000285947.1|0:0.02|-2:-0.01
chr17	63917748	324452	C	T	.	.	AF_TGP=0.0014;ALLELEID=345365;CLNDN=Growth_hormone_deficiency;CLNDISDB=Human_Phenotype_Ontology:HP:0000824,Human_Phenotype_Ontology:HP:0000861,Human_Phenotype_Ontology:HP:0008195,Human_Phenotype_Ontology:HP:0008206,MedGen:C0271561;CLNHGVS=NC_000017.11:g.63917748C>T;CLNREVSTAT=criteria_provided,_single_submitter;CLNSIG=Uncertain_significance;CLNVC=single_nucleotide_variant;CLNVCSO=SO:0001483;CLNVI=Illumina_Clinical_Services_Laboratory,Illumina:794494;GENEINFO=GH1:2688|GH-LCR:106128904;MC=SO:0001627|intron_variant;ORIGIN=1;RS=61762498;Pangolin=ENSG00000204414.13|12:0.01|12:-0.0ENSG00000259384.7|12:0.01|12:-0.0ENSG00000285947.1|12:0.01|12:-0.0
chr17	63917810	197151	C	T	.	.	AF_ESP=0.00746;AF_EXAC=0.00545;AF_TGP=0.0018;ALLELEID=194312;CLNDN=Growth_hormone_deficiency|not_specified|not_provided;CLNDISDB=Human_Phenotype_Ontology:HP:0000824,Human_Phenotype_Ontology:HP:0000861,Human_Phenotype_Ontology:HP:0008195,Human_Phenotype_Ontology:HP:0008206,MedGen:C0271561|MedGen:CN169374|MedGen:CN517202;CLNHGVS=NC_000017.11:g.63917810C>T;CLNREVSTAT=criteria_provided,_conflicting_interpretations;CLNSIG=Conflicting_interpretations_of_pathogenicity;CLNSIGCONF=Benign(1),Likely_benign(2),Uncertain_significance(1);CLNVC=single_nucleotide_variant;CLNVCSO=SO:0001483;CLNVI=Illumina_Clinical_Services_Laboratory,Illumina:143461|UniProtKB_(protein):P01241#VAR_011919;GENEINFO=GH1:2688|GH-LCR:106128904;MC=SO:0001583|missense_variant;ORIGIN=1;RS=5388;Pangolin=ENSG00000204414.13|23:0.0|-50:-0.01ENSG00000259384.7|23:0.0|-50:-0.01ENSG00000285947.1|23:0.0|-50:-0.01
chr17	63917829	197150	G	A	.	.	AF_ESP=8e-05;ALLELEID=194311;CLNDN=Growth_hormone_deficiency|not_provided;CLNDISDB=Human_Phenotype_Ontology:HP:0000824,Human_Phenotype_Ontology:HP:0000861,Human_Phenotype_Ontology:HP:0008195,Human_Phenotype_Ontology:HP:0008206,MedGen:C0271561|MedGen:CN517202;CLNHGVS=NC_000017.11:g.63917829G>A;CLNREVSTAT=criteria_provided,_multiple_submitters,_no_conflicts;CLNSIG=Uncertain_significance;CLNVC=single_nucleotide_variant;CLNVCSO=SO:0001483;CLNVI=Illumina_Clinical_Services_Laboratory,Illumina:294028;GENEINFO=GH1:2688|GH-LCR:106128904;MC=SO:0001819|synonymous_variant;ORIGIN=1;RS=370785603;Pangolin=ENSG00000204414.13|-49:0.0|4:-0.01ENSG00000259384.7|-49:0.0|4:-0.01ENSG00000285947.1|-49:0.0|4:-0.01
chr17	63917846	197152	C	T	.	.	AF_EXAC=5e-05;ALLELEID=194313;CLNDN=not_provided;CLNDISDB=MedGen:CN517202;CLNHGVS=NC_000017.11:g.63917846C>T;CLNREVSTAT=criteria_provided,_multiple_submitters,_no_conflicts;CLNSIG=Uncertain_significance;CLNVC=single_nucleotide_variant;CLNVCSO=SO:0001483;GENEINFO=GH1:2688|GH-LCR:106128904;MC=SO:0001583|missense_variant;ORIGIN=1;RS=373958758;Pangolin=ENSG00000204414.13|-8:0.0|-13:-0.0ENSG00000259384.7|-8:0.0|-13:-0.0ENSG00000285947.1|-8:0.0|-13:-0.0
chr17	63917853	892516	A	G	.	.	ALLELEID=878117;CLNDN=Growth_hormone_deficiency;CLNDISDB=Human_Phenotype_Ontology:HP:0000824,Human_Phenotype_Ontology:HP:0000861,Human_Phenotype_Ontology:HP:0008195,Human_Phenotype_Ontology:HP:0008206,MedGen:C0271561;CLNHGVS=NC_000017.11:g.63917853A>G;CLNREVSTAT=criteria_provided,_single_submitter;CLNSIG=Uncertain_significance;CLNVC=single_nucleotide_variant;CLNVCSO=SO:0001483;CLNVI=Illumina_Clinical_Services_Laboratory,Illumina:816379;GENEINFO=GH1:2688|GH-LCR:106128904;MC=SO:0001819|synonymous_variant;ORIGIN=1;Pangolin=ENSG00000204414.13|-20:0.0|-15:-0.0ENSG00000259384.7|-20:0.0|-15:-0.0ENSG00000285947.1|-20:0.0|-15:-0.0
chr17	63917864	892517	A	G	.	.	ALLELEID=878118;CLNDN=Growth_hormone_deficiency;CLNDISDB=Human_Phenotype_Ontology:HP:0000824,Human_Phenotype_Ontology:HP:0000861,Human_Phenotype_Ontology:HP:0008195,Human_Phenotype_Ontology:HP:0008206,MedGen:C0271561;CLNHGVS=NC_000017.11:g.63917864A>G;CLNREVSTAT=criteria_provided,_single_submitter;CLNSIG=Uncertain_significance;CLNVC=single_nucleotide_variant;CLNVCSO=SO:0001483;CLNVI=Illumina_Clinical_Services_Laboratory,Illumina:816381;GENEINFO=GH1:2688|GH-LCR:106128904;MC=SO:0001583|missense_variant;ORIGIN=1;Pangolin=ENSG00000204414.13|21:0.0|-26:-0.0ENSG00000259384.7|21:0.0|-26:-0.0ENSG00000285947.1|21:0.0|-26:-0.0
chr17	63917866	892518	T	C	.	.	ALLELEID=878119;CLNDN=Growth_hormone_deficiency;CLNDISDB=Human_Phenotype_Ontology:HP:0000824,Human_Phenotype_Ontology:HP:0000861,Human_Phenotype_Ontology:HP:0008195,Human_Phenotype_Ontology:HP:0008206,MedGen:C0271561;CLNHGVS=NC_000017.11:g.63917866T>C;CLNREVSTAT=criteria_provided,_single_submitter;CLNSIG=Uncertain_significance;CLNVC=single_nucleotide_variant;CLNVCSO=SO:0001483;CLNVI=Illumina_Clinical_Services_Laboratory,Illumina:1385303;GENEINFO=GH1:2688|GH-LCR:106128904;MC=SO:0001583|missense_variant;ORIGIN=1;Pangolin=ENSG00000204414.13|-33:0.0|-28:-0.0ENSG00000259384.7|-33:0.0|-28:-0.0ENSG00000285947.1|-33:0.0|-28:-0.0
chr17	63917888	892519	G	C	.	.	ALLELEID=878120;CLNDN=Growth_hormone_deficiency;CLNDISDB=Human_Phenotype_Ontology:HP:0000824,Human_Phenotype_Ontology:HP:0000861,Human_Phenotype_Ontology:HP:0008195,Human_Phenotype_Ontology:HP:0008206,MedGen:C0271561;CLNHGVS=NC_000017.11:g.63917888G>C;CLNREVSTAT=criteria_provided,_single_submitter;CLNSIG=Uncertain_significance;CLNVC=single_nucleotide_variant;CLNVCSO=SO:0001483;CLNVI=Illumina_Clinical_Services_Laboratory,Illumina:684158;GENEINFO=GH1:2688|GH-LCR:106128904;MC=SO:0001583|missense_variant;ORIGIN=1;Pangolin=ENSG00000204414.13|36:0.01|-3:-0.01ENSG00000259384.7|36:0.01|-3:-0.01ENSG00000285947.1|36:0.01|-3:-0.01
chr17	63917907	324453	G	A	.	.	ALLELEID=329340;CLNDN=Isolated_growth_hormone_deficiency;CLNDISDB=MONDO:MONDO:0000050,MedGen:CN239262,OMIM:PS262400,Orphanet:ORPHA631;CLNHGVS=NC_000017.11:g.63917907G>A;CLNREVSTAT=criteria_provided,_single_submitter;CLNSIG=Uncertain_significance;CLNVC=single_nucleotide_variant;CLNVCSO=SO:0001483;CLNVI=Illumina_Clinical_Services_Laboratory,Illumina:155658;GENEINFO=GH1:2688|GH-LCR:106128904;MC=SO:0001819|synonymous_variant;ORIGIN=1;RS=886053236;Pangolin=ENSG00000204414.13|-22:0.01|17:-0.0ENSG00000259384.7|-22:0.01|17:-0.0ENSG00000285947.1|-22:0.01|17:-0.0
chr17	63917914	1030835	A	G	.	.	ALLELEID=1018338;CLNDN=Autosomal_dominant_isolated_somatotropin_deficiency;CLNDISDB=MONDO:MONDO:0008250,MedGen:C0271567,OMIM:173100,Orphanet:ORPHA231679,SNOMED_CT:237687003;CLNHGVS=NC_000017.11:g.63917914A>G;CLNREVSTAT=criteria_provided,_single_submitter;CLNSIG=Uncertain_significance;CLNVC=single_nucleotide_variant;CLNVCSO=SO:0001483;GENEINFO=GH1:2688|GH-LCR:106128904;MC=SO:0001583|missense_variant;ORIGIN=32;Pangolin=ENSG00000204414.13|10:0.01|-29:-0.0ENSG00000259384.7|10:0.01|-29:-0.0ENSG00000285947.1|10:0.01|-29:-0.0
chr17	63917939	324454	C	T	.	.	AF_EXAC=4e-05;ALLELEID=329344;CLNDN=Growth_hormone_deficiency;CLNDISDB=Human_Phenotype_Ontology:HP:0000824,Human_Phenotype_Ontology:HP:0000861,Human_Phenotype_Ontology:HP:0008195,Human_Phenotype_Ontology:HP:0008206,MedGen:C0271561;CLNHGVS=NC_000017.11:g.63917939C>T;CLNREVSTAT=criteria_provided,_single_submitter;CLNSIG=Uncertain_significance;CLNVC=single_nucleotide_variant;CLNVCSO=SO:0001483;CLNVI=Illumina_Clinical_Services_Laboratory,Illumina:452258;GENEINFO=GH1:2688|GH-LCR:106128904;MC=SO:0001627|intron_variant;ORIGIN=1;RS=200503313;Pangolin=ENSG00000204414.13|9:0.0|-15:-0.01ENSG00000259384.7|9:0.0|-15:-0.01ENSG00000285947.1|9:0.0|-15:-0.01
chr17	63918003	889154	A	C	.	.	ALLELEID=880565;CLNDN=Growth_hormone_deficiency;CLNDISDB=Human_Phenotype_Ontology:HP:0000824,Human_Phenotype_Ontology:HP:0000861,Human_Phenotype_Ontology:HP:0008195,Human_Phenotype_Ontology:HP:0008206,MedGen:C0271561;CLNHGVS=NC_000017.11:g.63918003A>C;CLNREVSTAT=criteria_provided,_single_submitter;CLNSIG=Uncertain_significance;CLNVC=single_nucleotide_variant;CLNVCSO=SO:0001483;CLNVI=Illumina_Clinical_Services_Laboratory,Illumina:1644976;GENEINFO=GH1:2688|GH-LCR:106128904;MC=SO:0001627|intron_variant;ORIGIN=1;Pangolin=ENSG00000204414.13|35:0.02|14:-0.03ENSG00000259384.7|35:0.02|14:-0.03ENSG00000285947.1|35:0.02|14:-0.03
chr17	63918009	324455	C	A	.	.	AF_ESP=8e-05;AF_EXAC=5e-05;ALLELEID=346743;CLNDN=Growth_hormone_deficiency;CLNDISDB=Human_Phenotype_Ontology:HP:0000824,Human_Phenotype_Ontology:HP:0000861,Human_Phenotype_Ontology:HP:0008195,Human_Phenotype_Ontology:HP:0008206,MedGen:C0271561;CLNHGVS=NC_000017.11:g.63918009C>A;CLNREVSTAT=criteria_provided,_single_submitter;CLNSIG=Uncertain_significance;CLNVC=single_nucleotide_variant;CLNVCSO=SO:0001483;CLNVI=Illumina_Clinical_Services_Laboratory,Illumina:692726;GENEINFO=GH1:2688|GH-LCR:106128904;MC=SO:0001627|intron_variant;ORIGIN=1;RS=367960425;Pangolin=ENSG00000204414.13|2:0.04|29:-0.03ENSG00000259384.7|2:0.04|29:-0.03ENSG00000285947.1|2:0.04|29:-0.03
chr17	63918062	889155	C	G	.	.	ALLELEID=878121;CLNDN=Growth_hormone_deficiency|Isolated_growth_hormone_deficiency_type_IB;CLNDISDB=Human_Phenotype_Ontology:HP:0000824,Human_Phenotype_Ontology:HP:0000861,Human_Phenotype_Ontology:HP:0008195,Human_Phenotype_Ontology:HP:0008206,MedGen:C0271561|MONDO:MONDO:0013006,MedGen:C2748571,OMIM:612781,Orphanet:ORPHA231671;CLNHGVS=NC_000017.11:g.63918062C>G;CLNREVSTAT=criteria_provided,_multiple_submitters,_no_conflicts;CLNSIG=Uncertain_significance;CLNVC=single_nucleotide_variant;CLNVCSO=SO:0001483;CLNVI=Illumina_Clinical_Services_Laboratory,Illumina:832996;GENEINFO=GH1:2688|GH-LCR:106128904;MC=SO:0001583|missense_variant,SO:0001627|intron_variant;ORIGIN=1;Pangolin=ENSG00000204414.13|-24:0.04|29:-0.03ENSG00000259384.7|-24:0.04|29:-0.03ENSG00000285947.1|-24:0.04|29:-0.03
chr17	63918091	431860	T	C	.	.	AF_ESP=0.00038;AF_EXAC=0.00018;ALLELEID=426238;CLNDN=Ateleiotic_dwarfism|not_provided;CLNDISDB=MONDO:MONDO:0009876,MedGen:C0342573,OMIM:262400,Orphanet:ORPHA231662,SNOMED_CT:71003000|MedGen:CN517202;CLNHGVS=NC_000017.11:g.63918091T>C;CLNREVSTAT=criteria_provided,_multiple_submitters,_no_conflicts;CLNSIG=Uncertain_significance;CLNVC=single_nucleotide_variant;CLNVCSO=SO:0001483;CLNVI=Institute_of_Human_Genetics,_University_of_Leipzig_Medical_Center:CV_varv_786;GENEINFO=GH1:2688|GH-LCR:106128904;MC=SO:0001583|missense_variant,SO:0001627|intron_variant;ORIGIN=1;RS=71640276;Pangolin=ENSG00000204414.13|0:0.21|45:-0.02ENSG00000259384.7|0:0.21|45:-0.02ENSG00000285947.1|0:0.21|45:-0.02
chr17	63918340	889156	G	A	.	.	ALLELEID=880566;CLNDN=Growth_hormone_deficiency;CLNDISDB=Human_Phenotype_Ontology:HP:0000824,Human_Phenotype_Ontology:HP:0000861,Human_Phenotype_Ontology:HP:0008195,Human_Phenotype_Ontology:HP:0008206,MedGen:C0271561;CLNHGVS=NC_000017.11:g.63918340G>A;CLNREVSTAT=criteria_provided,_single_submitter;CLNSIG=Uncertain_significance;CLNVC=single_nucleotide_variant;CLNVCSO=SO:0001483;CLNVI=Illumina_Clinical_Services_Laboratory,Illumina:925607;GENEINFO=GH1:2688|GH-LCR:106128904;MC=SO:0001627|intron_variant;ORIGIN=1;Pangolin=ENSG00000204414.13|6:0.11|10:-0.02ENSG00000259384.7|6:0.11|10:-0.02ENSG00000285947.1|6:0.11|10:-0.02
chr17	63918353	889157	T	C	.	.	ALLELEID=878122;CLNDN=Growth_hormone_deficiency;CLNDISDB=Human_Phenotype_Ontology:HP:0000824,Human_Phenotype_Ontology:HP:0000861,Human_Phenotype_Ontology:HP:0008195,Human_Phenotype_Ontology:HP:0008206,MedGen:C0271561;CLNHGVS=NC_000017.11:g.63918353T>C;CLNREVSTAT=criteria_provided,_single_submitter;CLNSIG=Uncertain_significance;CLNVC=single_nucleotide_variant;CLNVCSO=SO:0001483;CLNVI=Illumina_Clinical_Services_Laboratory,Illumina:866895;GENEINFO=GH1:2688|GH-LCR:106128904;MC=SO:0001583|missense_variant;ORIGIN=1;Pangolin=ENSG00000204414.13|-7:0.0|-3:-0.01ENSG00000259384.7|-7:0.0|-3:-0.01ENSG00000285947.1|-7:0.0|-3:-0.01
chr17	63918367	195079	G	T	.	.	AF_ESP=0.00507;AF_TGP=0.00519;ALLELEID=192240;CLNDN=Growth_hormone_deficiency|not_specified|not_provided;CLNDISDB=Human_Phenotype_Ontology:HP:0000824,Human_Phenotype_Ontology:HP:0000861,Human_Phenotype_Ontology:HP:0008195,Human_Phenotype_Ontology:HP:0008206,MedGen:C0271561|MedGen:CN169374|MedGen:CN517202;CLNHGVS=NC_000017.11:g.63918367G>T;CLNREVSTAT=criteria_provided,_conflicting_interpretations;CLNSIG=Conflicting_interpretations_of_pathogenicity;CLNSIGCONF=Benign(2),Uncertain_significance(1);CLNVC=single_nucleotide_variant;CLNVCSO=SO:0001483;CLNVI=Illumina_Clinical_Services_Laboratory,Illumina:552767;GENEINFO=GH1:2688|GH-LCR:106128904;MC=SO:0001819|synonymous_variant;ORIGIN=1;RS=61735359;Pangolin=ENSG00000204414.13|-17:0.0|-21:-0.02ENSG00000259384.7|-17:0.0|-21:-0.02ENSG00000285947.1|-17:0.0|-21:-0.02
chr17	63918383	324456	C	T	.	.	AF_ESP=0.00038;AF_EXAC=0.00015;AF_TGP=0.0002;ALLELEID=329348;CLNDN=Growth_hormone_deficiency;CLNDISDB=Human_Phenotype_Ontology:HP:0000824,Human_Phenotype_Ontology:HP:0000861,Human_Phenotype_Ontology:HP:0008195,Human_Phenotype_Ontology:HP:0008206,MedGen:C0271561;CLNHGVS=NC_000017.11:g.63918383C>T;CLNREVSTAT=criteria_provided,_single_submitter;CLNSIG=Uncertain_significance;CLNVC=single_nucleotide_variant;CLNVCSO=SO:0001483;CLNVI=Illumina_Clinical_Services_Laboratory,Illumina:204746;GENEINFO=GH1:2688|GH-LCR:106128904;MC=SO:0001583|missense_variant;ORIGIN=1;RS=71640274;Pangolin=ENSG00000204414.13|-33:0.0|-37:-0.03ENSG00000259384.7|-33:0.0|-37:-0.03ENSG00000285947.1|-33:0.0|-37:-0.03
chr17	63918390	324457	C	T	.	.	AF_ESP=8e-05;AF_EXAC=2e-05;ALLELEID=346744;CLNDN=Growth_hormone_deficiency|not_provided;CLNDISDB=Human_Phenotype_Ontology:HP:0000824,Human_Phenotype_Ontology:HP:0000861,Human_Phenotype_Ontology:HP:0008195,Human_Phenotype_Ontology:HP:0008206,MedGen:C0271561|MedGen:CN517202;CLNHGVS=NC_000017.11:g.63918390C>T;CLNREVSTAT=criteria_provided,_single_submitter;CLNSIG=Uncertain_significance;CLNVC=single_nucleotide_variant;CLNVCSO=SO:0001483;CLNVI=Illumina_Clinical_Services_Laboratory,Illumina:563186;GENEINFO=GH1:2688|GH-LCR:106128904;MC=SO:0001583|missense_variant;ORIGIN=1;RS=140787052;Pangolin=ENSG00000204414.13|-44:0.01|-44:-0.01ENSG00000259384.7|-44:0.01|-44:-0.01ENSG00000285947.1|-44:0.01|-44:-0.01
chr17	63918393	889834	G	A	.	.	ALLELEID=878123;CLNDN=Growth_hormone_deficiency;CLNDISDB=Human_Phenotype_Ontology:HP:0000824,Human_Phenotype_Ontology:HP:0000861,Human_Phenotype_Ontology:HP:0008195,Human_Phenotype_Ontology:HP:0008206,MedGen:C0271561;CLNHGVS=NC_000017.11:g.63918393G>A;CLNREVSTAT=criteria_provided,_single_submitter;CLNSIG=Uncertain_significance;CLNVC=single_nucleotide_variant;CLNVCSO=SO:0001483;CLNVI=Illumina_Clinical_Services_Laboratory,Illumina:1388937;GENEINFO=GH1:2688|GH-LCR:106128904;MC=SO:0001583|missense_variant;ORIGIN=1;Pangolin=ENSG00000204414.13|-43:0.0|-47:-0.03ENSG00000259384.7|-43:0.0|-47:-0.03ENSG00000285947.1|-43:0.0|-47:-0.03
chr17	63918402	889835	C	T	.	.	ALLELEID=878124;CLNDN=Growth_hormone_deficiency;CLNDISDB=Human_Phenotype_Ontology:HP:0000824,Human_Phenotype_Ontology:HP:0000861,Human_Phenotype_Ontology:HP:0008195,Human_Phenotype_Ontology:HP:0008206,MedGen:C0271561;CLNHGVS=NC_000017.11:g.63918402C>T;CLNREVSTAT=criteria_provided,_single_submitter;CLNSIG=Uncertain_significance;CLNVC=single_nucleotide_variant;CLNVCSO=SO:0001483;CLNVI=Illumina_Clinical_Services_Laboratory,Illumina:632883;GENEINFO=GH1:2688|GH-LCR:106128904;MC=SO:0001583|missense_variant;ORIGIN=1;Pangolin=ENSG00000204414.13|-30:0.0|13:-0.01ENSG00000259384.7|-30:0.0|13:-0.01ENSG00000285947.1|-30:0.0|13:-0.01
chr17	63918433	889836	T	C	.	.	ALLELEID=878125;CLNDN=Growth_hormone_deficiency;CLNDISDB=Human_Phenotype_Ontology:HP:0000824,Human_Phenotype_Ontology:HP:0000861,Human_Phenotype_Ontology:HP:0008195,Human_Phenotype_Ontology:HP:0008206,MedGen:C0271561;CLNHGVS=NC_000017.11:g.63918433T>C;CLNREVSTAT=criteria_provided,_single_submitter;CLNSIG=Uncertain_significance;CLNVC=single_nucleotide_variant;CLNVCSO=SO:0001483;CLNVI=Illumina_Clinical_Services_Laboratory,Illumina:623499;GENEINFO=GH1:2688|GH-LCR:106128904;MC=SO:0001819|synonymous_variant;ORIGIN=1;Pangolin=ENSG00000204414.13|-17:0.0|-18:-0.02ENSG00000259384.7|-17:0.0|-18:-0.02ENSG00000285947.1|-17:0.0|-18:-0.02
chr17	63918451	324458	T	C	.	.	AF_EXAC=4e-05;ALLELEID=329350;CLNDN=Growth_hormone_deficiency;CLNDISDB=Human_Phenotype_Ontology:HP:0000824,Human_Phenotype_Ontology:HP:0000861,Human_Phenotype_Ontology:HP:0008195,Human_Phenotype_Ontology:HP:0008206,MedGen:C0271561;CLNHGVS=NC_000017.11:g.63918451T>C;CLNREVSTAT=criteria_provided,_single_submitter;CLNSIG=Uncertain_significance;CLNVC=single_nucleotide_variant;CLNVCSO=SO:0001483;CLNVI=Illumina_Clinical_Services_Laboratory,Illumina:779024;GENEINFO=GH1:2688|GH-LCR:106128904;MC=SO:0001819|synonymous_variant;ORIGIN=1;RS=754207595;Pangolin=ENSG00000204414.13|-36:0.0|-2:-0.0ENSG00000259384.7|-36:0.0|-2:-0.0ENSG00000285947.1|-36:0.0|-2:-0.0
chr17	63918462	889837	G	A	.	.	ALLELEID=878126;CLNDN=Growth_hormone_deficiency;CLNDISDB=Human_Phenotype_Ontology:HP:0000824,Human_Phenotype_Ontology:HP:0000861,Human_Phenotype_Ontology:HP:0008195,Human_Phenotype_Ontology:HP:0008206,MedGen:C0271561;CLNHGVS=NC_000017.11:g.63918462G>A;CLNREVSTAT=criteria_provided,_single_submitter;CLNSIG=Uncertain_significance;CLNVC=single_nucleotide_variant;CLNVCSO=SO:0001483;CLNVI=Illumina_Clinical_Services_Laboratory,Illumina:270811;GENEINFO=GH1:2688|GH-LCR:106128904;MC=SO:0001583|missense_variant;ORIGIN=1;Pangolin=ENSG00000204414.13|44:0.01|-47:-0.01ENSG00000259384.7|44:0.01|-47:-0.01ENSG00000285947.1|44:0.01|-47:-0.01
chr17	63918496	889838	C	T	.	.	ALLELEID=878127;CLNDN=Growth_hormone_deficiency;CLNDISDB=Human_Phenotype_Ontology:HP:0000824,Human_Phenotype_Ontology:HP:0000861,Human_Phenotype_Ontology:HP:0008195,Human_Phenotype_Ontology:HP:0008206,MedGen:C0271561;CLNHGVS=NC_000017.11:g.63918496C>T;CLNREVSTAT=criteria_provided,_single_submitter;CLNSIG=Uncertain_significance;CLNVC=single_nucleotide_variant;CLNVCSO=SO:0001483;CLNVI=Illumina_Clinical_Services_Laboratory,Illumina:288570;GENEINFO=GH1:2688|GH-LCR:106128904;MC=SO:0001819|synonymous_variant;ORIGIN=1;Pangolin=ENSG00000204414.13|10:0.02|10:-0.02ENSG00000259384.7|10:0.02|10:-0.02ENSG00000285947.1|10:0.02|10:-0.02
chr17	63918501	324459	G	T	.	.	AF_ESP=0.00069;AF_TGP=0.0004;ALLELEID=345368;CLNDN=Growth_hormone_deficiency|not_provided;CLNDISDB=Human_Phenotype_Ontology:HP:0000824,Human_Phenotype_Ontology:HP:0000861,Human_Phenotype_Ontology:HP:0008195,Human_Phenotype_Ontology:HP:0008206,MedGen:C0271561|MedGen:CN517202;CLNHGVS=NC_000017.11:g.63918501G>T;CLNREVSTAT=criteria_provided,_conflicting_interpretations;CLNSIG=Conflicting_interpretations_of_pathogenicity;CLNSIGCONF=Likely_benign(1),Uncertain_significance(2);CLNVC=single_nucleotide_variant;CLNVCSO=SO:0001483;CLNVI=Illumina_Clinical_Services_Laboratory,Illumina:248563;GENEINFO=GH1:2688|GH-LCR:106128904;MC=SO:0001819|synonymous_variant;ORIGIN=1;RS=140576665;Pangolin=ENSG00000204414.13|-2:0.0|5:-0.03ENSG00000259384.7|-2:0.0|5:-0.03ENSG00000285947.1|-2:0.0|5:-0.03
chr17	63918502	595591	G	A	.	.	AF_ESP=0.00085;AF_EXAC=0.00097;ALLELEID=586653;CLNDN=Growth_hormone_deficiency|not_provided;CLNDISDB=Human_Phenotype_Ontology:HP:0000824,Human_Phenotype_Ontology:HP:0000861,Human_Phenotype_Ontology:HP:0008195,Human_Phenotype_Ontology:HP:0008206,MedGen:C0271561|MedGen:CN517202;CLNHGVS=NC_000017.11:g.63918502G>A;CLNREVSTAT=criteria_provided,_conflicting_interpretations;CLNSIG=Conflicting_interpretations_of_pathogenicity;CLNSIGCONF=Likely_benign(1),Uncertain_significance(2);CLNVC=single_nucleotide_variant;CLNVCSO=SO:0001483;CLNVI=Illumina_Clinical_Services_Laboratory,Illumina:1665553;GENEINFO=GH1:2688|GH-LCR:106128904;MC=SO:0001819|synonymous_variant;ORIGIN=1;RS=111957225;Pangolin=ENSG00000204414.13|2:0.0|4:-0.01ENSG00000259384.7|2:0.0|4:-0.01ENSG00000285947.1|2:0.0|4:-0.01
chr17	63918770	452376	T	G	.	.	AF_TGP=0.0004;ALLELEID=445852;CLNDN=not_provided;CLNDISDB=MedGen:CN517202;CLNHGVS=NC_000017.11:g.63918770T>G;CLNREVSTAT=criteria_provided,_single_submitter;CLNSIG=Uncertain_significance;CLNVC=single_nucleotide_variant;CLNVCSO=SO:0001483;GENEINFO=GH1:2688|GH-LCR:106128904;MC=SO:0001583|missense_variant;ORIGIN=1;RS=2001345;Pangolin=ENSG00000204414.13|34:0.0|-3:-0.02ENSG00000259384.7|34:0.0|-3:-0.02ENSG00000285947.1|34:0.0|-3:-0.02
chr17	63918803	324461	C	A	.	.	AF_EXAC=9e-05;ALLELEID=329353;CLNDN=Growth_hormone_deficiency;CLNDISDB=Human_Phenotype_Ontology:HP:0000824,Human_Phenotype_Ontology:HP:0000861,Human_Phenotype_Ontology:HP:0008195,Human_Phenotype_Ontology:HP:0008206,MedGen:C0271561;CLNHGVS=NC_000017.11:g.63918803C>A;CLNREVSTAT=criteria_provided,_single_submitter;CLNSIG=Uncertain_significance;CLNVC=single_nucleotide_variant;CLNVCSO=SO:0001483;CLNVI=Illumina_Clinical_Services_Laboratory,Illumina:829119;GENEINFO=GH1:2688|GH-LCR:106128904;MC=SO:0001623|5_prime_UTR_variant;ORIGIN=1;RS=754099689;Pangolin=ENSG00000204414.13|1:0.12|-37:-0.0ENSG00000259384.7|1:0.12|-37:-0.0ENSG00000285947.1|1:0.12|-37:-0.0
chr17	63918816	891385	G	A	.	.	ALLELEID=878129;CLNDN=Growth_hormone_deficiency;CLNDISDB=Human_Phenotype_Ontology:HP:0000824,Human_Phenotype_Ontology:HP:0000861,Human_Phenotype_Ontology:HP:0008195,Human_Phenotype_Ontology:HP:0008206,MedGen:C0271561;CLNHGVS=NC_000017.11:g.63918816G>A;CLNREVSTAT=criteria_provided,_single_submitter;CLNSIG=Uncertain_significance;CLNVC=single_nucleotide_variant;CLNVCSO=SO:0001483;CLNVI=Illumina_Clinical_Services_Laboratory,Illumina:490217;GENEINFO=GH1:2688|GH-LCR:106128904;MC=SO:0001623|5_prime_UTR_variant;ORIGIN=1;Pangolin=ENSG00000204414.13|-12:0.02|-49:-0.02ENSG00000259384.7|-12:0.02|-49:-0.02ENSG00000285947.1|-12:0.02|-49:-0.02
chr17	63929270	955155	C	G	.	.	ALLELEID=950134;CLNDN=Agammaglobulinemia_6,_autosomal_recessive;CLNDISDB=MONDO:MONDO:0012987,MedGen:C3150207,OMIM:612692;CLNHGVS=NC_000017.11:g.63929270C>G;CLNREVSTAT=criteria_provided,_single_submitter;CLNSIG=Uncertain_significance;CLNVC=single_nucleotide_variant;CLNVCSO=SO:0001483;GENEINFO=CD79B:974|GH-LCR:106128904;MC=SO:0001583|missense_variant;ORIGIN=1;Pangolin=ENSG00000285947.1|-21:0.07|-1:-0.0ENSG00000007312.13|-21:0.07|-1:-0.0
chr17	63929281	643205	G	A	.	.	AF_ESP=8e-05;AF_EXAC=2e-05;ALLELEID=646384;CLNDN=Agammaglobulinemia_6,_autosomal_recessive;CLNDISDB=MONDO:MONDO:0012987,MedGen:C3150207,OMIM:612692;CLNHGVS=NC_000017.11:g.63929281G>A;CLNREVSTAT=criteria_provided,_single_submitter;CLNSIG=Uncertain_significance;CLNVC=single_nucleotide_variant;CLNVCSO=SO:0001483;GENEINFO=CD79B:974|GH-LCR:106128904;MC=SO:0001583|missense_variant;ORIGIN=1;RS=149266494;Pangolin=ENSG00000285947.1|18:0.0|-32:-0.04ENSG00000007312.13|18:0.0|-32:-0.04
chr17	63929330	538692	G	C	.	.	AF_ESP=0.00023;AF_EXAC=5e-05;AF_TGP=0.0002;ALLELEID=531447;CLNDN=Agammaglobulinemia_6,_autosomal_recessive;CLNDISDB=MONDO:MONDO:0012987,MedGen:C3150207,OMIM:612692;CLNHGVS=NC_000017.11:g.63929330G>C;CLNREVSTAT=criteria_provided,_single_submitter;CLNSIG=Uncertain_significance;CLNVC=single_nucleotide_variant;CLNVCSO=SO:0001483;GENEINFO=CD79B:974|GH-LCR:106128904;MC=SO:0001627|intron_variant;ORIGIN=1;RS=372665115;Pangolin=ENSG00000285947.1|-28:0.0|-6:-0.13ENSG00000007312.13|-28:0.0|-6:-0.13
chr17	63929468	945679	C	T	.	.	ALLELEID=928438;CLNDN=Agammaglobulinemia_6,_autosomal_recessive;CLNDISDB=MONDO:MONDO:0012987,MedGen:C3150207,OMIM:612692;CLNHGVS=NC_000017.11:g.63929468C>T;CLNREVSTAT=criteria_provided,_single_submitter;CLNSIG=Uncertain_significance;CLNVC=single_nucleotide_variant;CLNVCSO=SO:0001483;GENEINFO=CD79B:974|GH-LCR:106128904;MC=SO:0001583|missense_variant;ORIGIN=1;Pangolin=ENSG00000285947.1|7:0.0|7:-0.01ENSG00000007312.13|7:0.0|7:-0.01
chr17	63929772	837161	T	C	.	.	ALLELEID=845847;CLNDN=Agammaglobulinemia_6,_autosomal_recessive;CLNDISDB=MONDO:MONDO:0012987,MedGen:C3150207,OMIM:612692;CLNHGVS=NC_000017.11:g.63929772T>C;CLNREVSTAT=criteria_provided,_single_submitter;CLNSIG=Uncertain_significance;CLNVC=single_nucleotide_variant;CLNVCSO=SO:0001483;GENEINFO=CD79B:974|GH-LCR:106128904;MC=SO:0001583|missense_variant;ORIGIN=1;Pangolin=ENSG00000285947.1|-2:0.01|-2:-0.01ENSG00000007312.13|-2:0.01|-2:-0.01
chr17	63929777	1019051	A	T	.	.	ALLELEID=1012961;CLNDN=Agammaglobulinemia_6,_autosomal_recessive;CLNDISDB=MONDO:MONDO:0012987,MedGen:C3150207,OMIM:612692;CLNHGVS=NC_000017.11:g.63929777A>T;CLNREVSTAT=criteria_provided,_single_submitter;CLNSIG=Uncertain_significance;CLNVC=single_nucleotide_variant;CLNVCSO=SO:0001483;GENEINFO=CD79B:974|GH-LCR:106128904;MC=SO:0001583|missense_variant;ORIGIN=1;Pangolin=ENSG00000285947.1|-2:0.0|-7:-0.02ENSG00000007312.13|-2:0.0|-7:-0.02
chr17	63930082	573508	C	T	.	.	AF_EXAC=0.00011;ALLELEID=569477;CLNDN=Agammaglobulinemia_6,_autosomal_recessive;CLNDISDB=MONDO:MONDO:0012987,MedGen:C3150207,OMIM:612692;CLNHGVS=NC_000017.11:g.63930082C>T;CLNREVSTAT=criteria_provided,_single_submitter;CLNSIG=Uncertain_significance;CLNVC=single_nucleotide_variant;CLNVCSO=SO:0001483;GENEINFO=CD79B:974|GH-LCR:106128904;MC=SO:0001583|missense_variant,SO:0001627|intron_variant;ORIGIN=1;RS=777737578;Pangolin=ENSG00000285947.1|3:0.0|-8:-0.02ENSG00000007312.13|3:0.0|-8:-0.02
chr17	63930090	626079	T	C	.	.	ALLELEID=614442;CLNDN=Agammaglobulinemia_6,_autosomal_recessive;CLNDISDB=MONDO:MONDO:0012987,MedGen:C3150207,OMIM:612692;CLNHGVS=NC_000017.11:g.63930090T>C;CLNREVSTAT=criteria_provided,_single_submitter;CLNSIG=Uncertain_significance;CLNVC=single_nucleotide_variant;CLNVCSO=SO:0001483;GENEINFO=CD79B:974|GH-LCR:106128904;MC=SO:0001819|synonymous_variant,SO:0001627|intron_variant;ORIGIN=1;RS=1567810051;Pangolin=ENSG00000285947.1|-16:0.01|21:-0.01ENSG00000007312.13|-16:0.01|21:-0.01
chr17	63930163	1005019	A	C	.	.	ALLELEID=997776;CLNDN=Agammaglobulinemia_6,_autosomal_recessive;CLNDISDB=MONDO:MONDO:0012987,MedGen:C3150207,OMIM:612692;CLNHGVS=NC_000017.11:g.63930163A>C;CLNREVSTAT=criteria_provided,_single_submitter;CLNSIG=Uncertain_significance;CLNVC=single_nucleotide_variant;CLNVCSO=SO:0001483;GENEINFO=CD79B:974|GH-LCR:106128904;MC=SO:0001583|missense_variant,SO:0001627|intron_variant;ORIGIN=1;Pangolin=ENSG00000285947.1|1:0.01|10:-0.0ENSG00000007312.13|1:0.01|10:-0.0
chr17	63930166	644087	C	T	.	.	AF_ESP=0.00031;AF_EXAC=0.0001;ALLELEID=646386;CLNDN=Agammaglobulinemia_6,_autosomal_recessive;CLNDISDB=MONDO:MONDO:0012987,MedGen:C3150207,OMIM:612692;CLNHGVS=NC_000017.11:g.63930166C>T;CLNREVSTAT=criteria_provided,_single_submitter;CLNSIG=Uncertain_significance;CLNVC=single_nucleotide_variant;CLNVCSO=SO:0001483;GENEINFO=CD79B:974|GH-LCR:106128904;MC=SO:0001583|missense_variant,SO:0001627|intron_variant;ORIGIN=1;RS=147236129;Pangolin=ENSG00000285947.1|-2:0.0|0:-0.0ENSG00000007312.13|-2:0.0|0:-0.0
chr17	63930181	565587	G	A	.	.	AF_EXAC=3e-05;ALLELEID=572001;CLNDN=Agammaglobulinemia_6,_autosomal_recessive;CLNDISDB=MONDO:MONDO:0012987,MedGen:C3150207,OMIM:612692;CLNHGVS=NC_000017.11:g.63930181G>A;CLNREVSTAT=criteria_provided,_single_submitter;CLNSIG=Uncertain_significance;CLNVC=single_nucleotide_variant;CLNVCSO=SO:0001483;GENEINFO=CD79B:974|GH-LCR:106128904;MC=SO:0001583|missense_variant,SO:0001627|intron_variant;ORIGIN=1;RS=763307022;Pangolin=ENSG00000285947.1|-8:0.0|-1:-0.0ENSG00000007312.13|-8:0.0|-1:-0.0
chr17	63930218	644557	T	C	.	.	AF_ESP=0.00023;AF_EXAC=0.00016;ALLELEID=646387;CLNDN=Agammaglobulinemia_6,_autosomal_recessive;CLNDISDB=MONDO:MONDO:0012987,MedGen:C3150207,OMIM:612692;CLNHGVS=NC_000017.11:g.63930218T>C;CLNREVSTAT=criteria_provided,_single_submitter;CLNSIG=Uncertain_significance;CLNVC=single_nucleotide_variant;CLNVCSO=SO:0001483;GENEINFO=CD79B:974|GH-LCR:106128904;MC=SO:0001583|missense_variant,SO:0001627|intron_variant;ORIGIN=1;RS=201757742;Pangolin=ENSG00000285947.1|-46:0.0|-32:-0.0ENSG00000007312.13|-46:0.0|-32:-0.0
chr17	63930232	847658	A	G	.	.	ALLELEID=845848;CLNDN=Agammaglobulinemia_6,_autosomal_recessive;CLNDISDB=MONDO:MONDO:0012987,MedGen:C3150207,OMIM:612692;CLNHGVS=NC_000017.11:g.63930232A>G;CLNREVSTAT=criteria_provided,_single_submitter;CLNSIG=Uncertain_significance;CLNVC=single_nucleotide_variant;CLNVCSO=SO:0001483;GENEINFO=CD79B:974|GH-LCR:106128904;MC=SO:0001583|missense_variant,SO:0001627|intron_variant;ORIGIN=1;Pangolin=ENSG00000285947.1|31:0.0|2:-0.0ENSG00000007312.13|31:0.0|2:-0.0
chr17	63930254	567186	C	T	.	.	AF_ESP=0.00015;AF_EXAC=4e-05;ALLELEID=574566;CLNDN=Agammaglobulinemia_6,_autosomal_recessive;CLNDISDB=MONDO:MONDO:0012987,MedGen:C3150207,OMIM:612692;CLNHGVS=NC_000017.11:g.63930254C>T;CLNREVSTAT=criteria_provided,_single_submitter;CLNSIG=Uncertain_significance;CLNVC=single_nucleotide_variant;CLNVCSO=SO:0001483;GENEINFO=CD79B:974|GH-LCR:106128904;MC=SO:0001583|missense_variant,SO:0001627|intron_variant;ORIGIN=1;RS=373082402;Pangolin=ENSG00000285947.1|31:0.0|9:-0.0ENSG00000007312.13|31:0.0|9:-0.0
chr17	63930286	133838	T	G	.	.	AF_EXAC=9e-05;AF_TGP=0.0006;ALLELEID=137577;CLNDN=Agammaglobulinemia_6,_autosomal_recessive|not_specified;CLNDISDB=MONDO:MONDO:0012987,MedGen:C3150207,OMIM:612692|MedGen:CN169374;CLNHGVS=NC_000017.11:g.63930286T>G;CLNREVSTAT=criteria_provided,_single_submitter;CLNSIG=Uncertain_significance;CLNVC=single_nucleotide_variant;CLNVCSO=SO:0001483;GENEINFO=CD79B:974|GH-LCR:106128904;MC=SO:0001583|missense_variant,SO:0001627|intron_variant;ORIGIN=1;RS=200126941;Pangolin=ENSG00000285947.1|11:0.0|-1:-0.01ENSG00000007312.13|11:0.0|-1:-0.01
chr17	63930296	641789	C	T	.	.	ALLELEID=646388;CLNDN=Agammaglobulinemia_6,_autosomal_recessive;CLNDISDB=MONDO:MONDO:0012987,MedGen:C3150207,OMIM:612692;CLNHGVS=NC_000017.11:g.63930296C>T;CLNREVSTAT=criteria_provided,_single_submitter;CLNSIG=Uncertain_significance;CLNVC=single_nucleotide_variant;CLNVCSO=SO:0001483;GENEINFO=CD79B:974|GH-LCR:106128904;MC=SO:0001583|missense_variant,SO:0001627|intron_variant;ORIGIN=1;RS=912718113;Pangolin=ENSG00000285947.1|-2:0.01|-11:-0.0ENSG00000007312.13|-2:0.01|-11:-0.0
chr17	63930373	1046774	G	A	.	.	ALLELEID=1033510;CLNDN=Agammaglobulinemia_6,_autosomal_recessive;CLNDISDB=MONDO:MONDO:0012987,MedGen:C3150207,OMIM:612692;CLNHGVS=NC_000017.11:g.63930373G>A;CLNREVSTAT=criteria_provided,_single_submitter;CLNSIG=Uncertain_significance;CLNVC=single_nucleotide_variant;CLNVCSO=SO:0001483;GENEINFO=CD79B:974|GH-LCR:106128904;MC=SO:0001583|missense_variant,SO:0001627|intron_variant;ORIGIN=1;Pangolin=ENSG00000285947.1|-14:0.0|12:-0.02ENSG00000007312.13|-14:0.0|12:-0.02
chr17	63931347	1051842	G	A	.	.	ALLELEID=1050491;CLNDN=Agammaglobulinemia_6,_autosomal_recessive;CLNDISDB=MONDO:MONDO:0012987,MedGen:C3150207,OMIM:612692;CLNHGVS=NC_000017.11:g.63931347G>A;CLNREVSTAT=criteria_provided,_single_submitter;CLNSIG=Uncertain_significance;CLNVC=single_nucleotide_variant;CLNVCSO=SO:0001483;GENEINFO=CD79B:974|GH-LCR:106128904;MC=SO:0001583|missense_variant;ORIGIN=1;Pangolin=ENSG00000285947.1|-12:0.0|41:-0.01ENSG00000007312.13|-12:0.0|41:-0.01
chr17	63931354	1038551	GTCC	G	.	.	ALLELEID=1033511;CLNDN=Agammaglobulinemia_6,_autosomal_recessive;CLNDISDB=MONDO:MONDO:0012987,MedGen:C3150207,OMIM:612692;CLNHGVS=NC_000017.11:g.63931355TCC[1];CLNREVSTAT=criteria_provided,_single_submitter;CLNSIG=Uncertain_significance;CLNVC=Microsatellite;CLNVCSO=SO:0000289;CLNVI=Invitae:9137936;GENEINFO=CD79B:974|GH-LCR:106128904;MC=SO:0001822|inframe_deletion;ORIGIN=1;Pangolin=ENSG00000285947.1|34:0.03|31:-0.04ENSG00000007312.13|34:0.03|31:-0.04
chr17	63931361	968178	G	C	.	.	ALLELEID=958237;CLNDN=Agammaglobulinemia_6,_autosomal_recessive;CLNDISDB=MONDO:MONDO:0012987,MedGen:C3150207,OMIM:612692;CLNHGVS=NC_000017.11:g.63931361G>C;CLNREVSTAT=criteria_provided,_single_submitter;CLNSIG=Uncertain_significance;CLNVC=single_nucleotide_variant;CLNVCSO=SO:0001483;GENEINFO=CD79B:974|GH-LCR:106128904;MC=SO:0001583|missense_variant;ORIGIN=1;Pangolin=ENSG00000285947.1|24:0.01|24:-0.02ENSG00000007312.13|24:0.01|24:-0.02
chr17	63932215	849963	G	A	.	.	ALLELEID=845849;CLNDN=Agammaglobulinemia_6,_autosomal_recessive;CLNDISDB=MONDO:MONDO:0012987,MedGen:C3150207,OMIM:612692;CLNHGVS=NC_000017.11:g.63932215G>A;CLNREVSTAT=criteria_provided,_single_submitter;CLNSIG=Uncertain_significance;CLNVC=single_nucleotide_variant;CLNVCSO=SO:0001483;GENEINFO=CD79B:974|GH-LCR:106128904;MC=SO:0001583|missense_variant;ORIGIN=1;Pangolin=ENSG00000007312.13|-21:0.0|-20:-0.04
chr17	63932248	935788	G	A	.	.	ALLELEID=938117;CLNDN=Agammaglobulinemia_6,_autosomal_recessive;CLNDISDB=MONDO:MONDO:0012987,MedGen:C3150207,OMIM:612692;CLNHGVS=NC_000017.11:g.63932248G>A;CLNREVSTAT=criteria_provided,_single_submitter;CLNSIG=Uncertain_significance;CLNVC=single_nucleotide_variant;CLNVCSO=SO:0001483;GENEINFO=CD79B:974|GH-LCR:106128904;MC=SO:0001583|missense_variant;ORIGIN=1;Pangolin=ENSG00000007312.13|-19:0.0|23:-0.0
chr17	63938560	324463	G	A	.	.	ALLELEID=346746;CLNDN=Familial_hyperkalemic_periodic_paralysis|Paramyotonia_congenita_of_von_Eulenburg|Hypokalemic_periodic_paralysis,_type_2|Congenital_myasthenic_syndrome,_acetazolamide-responsive|Potassium-aggravated_myotonia;CLNDISDB=Human_Phenotype_Ontology:HP:0007215,MONDO:MONDO:0008224,MedGen:C0238357,OMIM:170500,Orphanet:ORPHA682,SNOMED_CT:278513006,SNOMED_CT:304737009|MONDO:MONDO:0008195,MedGen:C0221055,OMIM:168300,Orphanet:ORPHA684|MONDO:MONDO:0013234,MedGen:C2750061,OMIM:613345|MONDO:MONDO:0013620,MedGen:C3280112,OMIM:614198|MedGen:C2931826,OMIM:608390;CLNHGVS=NC_000017.11:g.63938560G>A;CLNREVSTAT=criteria_provided,_single_submitter;CLNSIG=Uncertain_significance;CLNVC=single_nucleotide_variant;CLNVCSO=SO:0001483;CLNVI=Illumina_Clinical_Services_Laboratory,Illumina:792979;GENEINFO=SCN4A:6329|GH-LCR:106128904;MC=SO:0001624|3_prime_UTR_variant;ORIGIN=1;RS=886053237;Pangolin=ENSG00000007314.12|-5:0.0|0:-0.0
chr17	63938601	889220	C	T	.	.	ALLELEID=878131;CLNDN=Familial_hyperkalemic_periodic_paralysis|Paramyotonia_congenita_of_von_Eulenburg|Hypokalemic_periodic_paralysis,_type_2|Congenital_myasthenic_syndrome,_acetazolamide-responsive|Potassium-aggravated_myotonia;CLNDISDB=Human_Phenotype_Ontology:HP:0007215,MONDO:MONDO:0008224,MedGen:C0238357,OMIM:170500,Orphanet:ORPHA682,SNOMED_CT:278513006,SNOMED_CT:304737009|MONDO:MONDO:0008195,MedGen:C0221055,OMIM:168300,Orphanet:ORPHA684|MONDO:MONDO:0013234,MedGen:C2750061,OMIM:613345|MONDO:MONDO:0013620,MedGen:C3280112,OMIM:614198|MedGen:C2931826,OMIM:608390;CLNHGVS=NC_000017.11:g.63938601C>T;CLNREVSTAT=criteria_provided,_conflicting_interpretations;CLNSIG=Conflicting_interpretations_of_pathogenicity;CLNSIGCONF=Benign(4),Uncertain_significance(1);CLNVC=single_nucleotide_variant;CLNVCSO=SO:0001483;CLNVI=Illumina_Clinical_Services_Laboratory,Illumina:161454;GENEINFO=SCN4A:6329|GH-LCR:106128904;MC=SO:0001624|3_prime_UTR_variant;ORIGIN=1;Pangolin=ENSG00000007314.12|3:0.0|-46:-0.02
chr17	63938602	324464	G	C	.	.	AF_TGP=0.0004;ALLELEID=339613;CLNDN=Familial_hyperkalemic_periodic_paralysis|Paramyotonia_congenita_of_von_Eulenburg|Hypokalemic_periodic_paralysis,_type_2|Congenital_myasthenic_syndrome,_acetazolamide-responsive|Potassium-aggravated_myotonia;CLNDISDB=Human_Phenotype_Ontology:HP:0007215,MONDO:MONDO:0008224,MedGen:C0238357,OMIM:170500,Orphanet:ORPHA682,SNOMED_CT:278513006,SNOMED_CT:304737009|MONDO:MONDO:0008195,MedGen:C0221055,OMIM:168300,Orphanet:ORPHA684|MONDO:MONDO:0013234,MedGen:C2750061,OMIM:613345|MONDO:MONDO:0013620,MedGen:C3280112,OMIM:614198|MedGen:C2931826,OMIM:608390;CLNHGVS=NC_000017.11:g.63938602G>C;CLNREVSTAT=criteria_provided,_conflicting_interpretations;CLNSIG=Conflicting_interpretations_of_pathogenicity;CLNSIGCONF=Benign(4),Uncertain_significance(1);CLNVC=single_nucleotide_variant;CLNVCSO=SO:0001483;CLNVI=Illumina_Clinical_Services_Laboratory,Illumina:644219;GENEINFO=SCN4A:6329|GH-LCR:106128904;MC=SO:0001624|3_prime_UTR_variant;ORIGIN=1;RS=191754378;Pangolin=ENSG00000007314.12|22:0.0|-47:-0.03
chr17	63938621	324465	G	T	.	.	AF_TGP=0.0004;ALLELEID=329360;CLNDN=Familial_hyperkalemic_periodic_paralysis|Paramyotonia_congenita_of_von_Eulenburg|Hypokalemic_periodic_paralysis,_type_2|Congenital_myasthenic_syndrome,_acetazolamide-responsive|Potassium-aggravated_myotonia;CLNDISDB=Human_Phenotype_Ontology:HP:0007215,MONDO:MONDO:0008224,MedGen:C0238357,OMIM:170500,Orphanet:ORPHA682,SNOMED_CT:278513006,SNOMED_CT:304737009|MONDO:MONDO:0008195,MedGen:C0221055,OMIM:168300,Orphanet:ORPHA684|MONDO:MONDO:0013234,MedGen:C2750061,OMIM:613345|MONDO:MONDO:0013620,MedGen:C3280112,OMIM:614198|MedGen:C2931826,OMIM:608390;CLNHGVS=NC_000017.11:g.63938621G>T;CLNREVSTAT=criteria_provided,_conflicting_interpretations;CLNSIG=Conflicting_interpretations_of_pathogenicity;CLNSIGCONF=Benign(4),Uncertain_significance(1);CLNVC=single_nucleotide_variant;CLNVCSO=SO:0001483;CLNVI=Illumina_Clinical_Services_Laboratory,Illumina:217920;GENEINFO=SCN4A:6329|GH-LCR:106128904;MC=SO:0001624|3_prime_UTR_variant;ORIGIN=1;RS=182791237;Pangolin=ENSG00000007314.12|3:0.1|-29:-0.0
chr17	63938686	889900	G	C	.	.	ALLELEID=878132;CLNDN=Familial_hyperkalemic_periodic_paralysis|Paramyotonia_congenita_of_von_Eulenburg|Hypokalemic_periodic_paralysis,_type_2|Congenital_myasthenic_syndrome,_acetazolamide-responsive|Potassium-aggravated_myotonia;CLNDISDB=Human_Phenotype_Ontology:HP:0007215,MONDO:MONDO:0008224,MedGen:C0238357,OMIM:170500,Orphanet:ORPHA682,SNOMED_CT:278513006,SNOMED_CT:304737009|MONDO:MONDO:0008195,MedGen:C0221055,OMIM:168300,Orphanet:ORPHA684|MONDO:MONDO:0013234,MedGen:C2750061,OMIM:613345|MONDO:MONDO:0013620,MedGen:C3280112,OMIM:614198|MedGen:C2931826,OMIM:608390;CLNHGVS=NC_000017.11:g.63938686G>C;CLNREVSTAT=criteria_provided,_single_submitter;CLNSIG=Uncertain_significance;CLNVC=single_nucleotide_variant;CLNVCSO=SO:0001483;CLNVI=Illumina_Clinical_Services_Laboratory,Illumina:476094;GENEINFO=SCN4A:6329|GH-LCR:106128904;MC=SO:0001624|3_prime_UTR_variant;ORIGIN=1;Pangolin=ENSG00000007314.12|38:0.01|-26:-0.0
chr17	63938699	324466	C	T	.	.	AF_TGP=0.002;ALLELEID=339614;CLNDN=Familial_hyperkalemic_periodic_paralysis|Paramyotonia_congenita_of_von_Eulenburg|Hypokalemic_periodic_paralysis,_type_2|Congenital_myasthenic_syndrome,_acetazolamide-responsive|Potassium-aggravated_myotonia;CLNDISDB=Human_Phenotype_Ontology:HP:0007215,MONDO:MONDO:0008224,MedGen:C0238357,OMIM:170500,Orphanet:ORPHA682,SNOMED_CT:278513006,SNOMED_CT:304737009|MONDO:MONDO:0008195,MedGen:C0221055,OMIM:168300,Orphanet:ORPHA684|MONDO:MONDO:0013234,MedGen:C2750061,OMIM:613345|MONDO:MONDO:0013620,MedGen:C3280112,OMIM:614198|MedGen:C2931826,OMIM:608390;CLNHGVS=NC_000017.11:g.63938699C>T;CLNREVSTAT=criteria_provided,_conflicting_interpretations;CLNSIG=Conflicting_interpretations_of_pathogenicity;CLNSIGCONF=Benign(4),Uncertain_significance(1);CLNVC=single_nucleotide_variant;CLNVCSO=SO:0001483;CLNVI=Illumina_Clinical_Services_Laboratory,Illumina:138306;GENEINFO=SCN4A:6329|GH-LCR:106128904;MC=SO:0001624|3_prime_UTR_variant;ORIGIN=1;RS=192346663;Pangolin=ENSG00000007314.12|-1:0.0|25:-0.02
chr17	63938855	324468	G	A	.	.	AF_TGP=0.0014;ALLELEID=339620;CLNDN=Familial_hyperkalemic_periodic_paralysis|Paramyotonia_congenita_of_von_Eulenburg|Hypokalemic_periodic_paralysis,_type_2|Congenital_myasthenic_syndrome,_acetazolamide-responsive|Potassium-aggravated_myotonia;CLNDISDB=Human_Phenotype_Ontology:HP:0007215,MONDO:MONDO:0008224,MedGen:C0238357,OMIM:170500,Orphanet:ORPHA682,SNOMED_CT:278513006,SNOMED_CT:304737009|MONDO:MONDO:0008195,MedGen:C0221055,OMIM:168300,Orphanet:ORPHA684|MONDO:MONDO:0013234,MedGen:C2750061,OMIM:613345|MONDO:MONDO:0013620,MedGen:C3280112,OMIM:614198|MedGen:C2931826,OMIM:608390;CLNHGVS=NC_000017.11:g.63938855G>A;CLNREVSTAT=criteria_provided,_conflicting_interpretations;CLNSIG=Conflicting_interpretations_of_pathogenicity;CLNSIGCONF=Benign(4),Uncertain_significance(1);CLNVC=single_nucleotide_variant;CLNVCSO=SO:0001483;CLNVI=Illumina_Clinical_Services_Laboratory,Illumina:288572;GENEINFO=SCN4A:6329|GH-LCR:106128904;MC=SO:0001624|3_prime_UTR_variant;ORIGIN=1;RS=139537251;Pangolin=ENSG00000007314.12|-16:0.0|6:-0.0
chr17	63938881	324469	G	T	.	.	ALLELEID=345371;CLNDN=Familial_hyperkalemic_periodic_paralysis|Paramyotonia_congenita_of_von_Eulenburg|Hypokalemic_periodic_paralysis,_type_2|Congenital_myasthenic_syndrome,_acetazolamide-responsive|Potassium-aggravated_myotonia;CLNDISDB=Human_Phenotype_Ontology:HP:0007215,MONDO:MONDO:0008224,MedGen:C0238357,OMIM:170500,Orphanet:ORPHA682,SNOMED_CT:278513006,SNOMED_CT:304737009|MONDO:MONDO:0008195,MedGen:C0221055,OMIM:168300,Orphanet:ORPHA684|MONDO:MONDO:0013234,MedGen:C2750061,OMIM:613345|MONDO:MONDO:0013620,MedGen:C3280112,OMIM:614198|MedGen:C2931826,OMIM:608390;CLNHGVS=NC_000017.11:g.63938881G>T;CLNREVSTAT=criteria_provided,_single_submitter;CLNSIG=Uncertain_significance;CLNVC=single_nucleotide_variant;CLNVCSO=SO:0001483;CLNVI=Illumina_Clinical_Services_Laboratory,Illumina:87068;GENEINFO=SCN4A:6329|GH-LCR:106128904;MC=SO:0001624|3_prime_UTR_variant;ORIGIN=1;RS=886053238;Pangolin=ENSG00000007314.12|-20:0.0|-20:-0.0
chr17	63938884	324470	T	C	.	.	ALLELEID=345376;CLNDN=Familial_hyperkalemic_periodic_paralysis|Paramyotonia_congenita_of_von_Eulenburg|Hypokalemic_periodic_paralysis,_type_2|Congenital_myasthenic_syndrome,_acetazolamide-responsive|Potassium-aggravated_myotonia;CLNDISDB=Human_Phenotype_Ontology:HP:0007215,MONDO:MONDO:0008224,MedGen:C0238357,OMIM:170500,Orphanet:ORPHA682,SNOMED_CT:278513006,SNOMED_CT:304737009|MONDO:MONDO:0008195,MedGen:C0221055,OMIM:168300,Orphanet:ORPHA684|MONDO:MONDO:0013234,MedGen:C2750061,OMIM:613345|MONDO:MONDO:0013620,MedGen:C3280112,OMIM:614198|MedGen:C2931826,OMIM:608390;CLNHGVS=NC_000017.11:g.63938884T>C;CLNREVSTAT=criteria_provided,_single_submitter;CLNSIG=Uncertain_significance;CLNVC=single_nucleotide_variant;CLNVCSO=SO:0001483;CLNVI=Illumina_Clinical_Services_Laboratory,Illumina:565822;GENEINFO=SCN4A:6329|GH-LCR:106128904;MC=SO:0001624|3_prime_UTR_variant;ORIGIN=1;RS=749866237;Pangolin=ENSG00000007314.12|49:0.0|-23:-0.0
chr17	63938896	324471	T	C	.	.	ALLELEID=346753;CLNDN=Familial_hyperkalemic_periodic_paralysis|Paramyotonia_congenita_of_von_Eulenburg|Hypokalemic_periodic_paralysis,_type_2|Congenital_myasthenic_syndrome,_acetazolamide-responsive|Potassium-aggravated_myotonia;CLNDISDB=Human_Phenotype_Ontology:HP:0007215,MONDO:MONDO:0008224,MedGen:C0238357,OMIM:170500,Orphanet:ORPHA682,SNOMED_CT:278513006,SNOMED_CT:304737009|MONDO:MONDO:0008195,MedGen:C0221055,OMIM:168300,Orphanet:ORPHA684|MONDO:MONDO:0013234,MedGen:C2750061,OMIM:613345|MONDO:MONDO:0013620,MedGen:C3280112,OMIM:614198|MedGen:C2931826,OMIM:608390;CLNHGVS=NC_000017.11:g.63938896T>C;CLNREVSTAT=criteria_provided,_single_submitter;CLNSIG=Uncertain_significance;CLNVC=single_nucleotide_variant;CLNVCSO=SO:0001483;CLNVI=Illumina_Clinical_Services_Laboratory,Illumina:795099;GENEINFO=SCN4A:6329|GH-LCR:106128904;MC=SO:0001624|3_prime_UTR_variant;ORIGIN=1;RS=886053239;Pangolin=ENSG00000007314.12|-6:0.0|37:-0.0
chr17	63939172	889337	T	C	.	.	ALLELEID=878133;CLNDN=Familial_hyperkalemic_periodic_paralysis|Paramyotonia_congenita_of_von_Eulenburg|Hypokalemic_periodic_paralysis,_type_2|Congenital_myasthenic_syndrome,_acetazolamide-responsive|Potassium-aggravated_myotonia;CLNDISDB=Human_Phenotype_Ontology:HP:0007215,MONDO:MONDO:0008224,MedGen:C0238357,OMIM:170500,Orphanet:ORPHA682,SNOMED_CT:278513006,SNOMED_CT:304737009|MONDO:MONDO:0008195,MedGen:C0221055,OMIM:168300,Orphanet:ORPHA684|MONDO:MONDO:0013234,MedGen:C2750061,OMIM:613345|MONDO:MONDO:0013620,MedGen:C3280112,OMIM:614198|MedGen:C2931826,OMIM:608390;CLNHGVS=NC_000017.11:g.63939172T>C;CLNREVSTAT=criteria_provided,_single_submitter;CLNSIG=Uncertain_significance;CLNVC=single_nucleotide_variant;CLNVCSO=SO:0001483;CLNVI=Illumina_Clinical_Services_Laboratory,Illumina:454844;GENEINFO=SCN4A:6329|GH-LCR:106128904;MC=SO:0001624|3_prime_UTR_variant;ORIGIN=1;Pangolin=ENSG00000007314.12|-8:0.0|-24:-0.0
chr17	63939199	324477	A	C	.	.	ALLELEID=339625;CLNDN=Familial_hyperkalemic_periodic_paralysis|Paramyotonia_congenita_of_von_Eulenburg|Hypokalemic_periodic_paralysis,_type_2|Congenital_myasthenic_syndrome,_acetazolamide-responsive|Potassium-aggravated_myotonia;CLNDISDB=Human_Phenotype_Ontology:HP:0007215,MONDO:MONDO:0008224,MedGen:C0238357,OMIM:170500,Orphanet:ORPHA682,SNOMED_CT:278513006,SNOMED_CT:304737009|MONDO:MONDO:0008195,MedGen:C0221055,OMIM:168300,Orphanet:ORPHA684|MONDO:MONDO:0013234,MedGen:C2750061,OMIM:613345|MONDO:MONDO:0013620,MedGen:C3280112,OMIM:614198|MedGen:C2931826,OMIM:608390;CLNHGVS=NC_000017.11:g.63939199A>C;CLNREVSTAT=criteria_provided,_single_submitter;CLNSIG=Uncertain_significance;CLNVC=single_nucleotide_variant;CLNVCSO=SO:0001483;CLNVI=Illumina_Clinical_Services_Laboratory,Illumina:668979;GENEINFO=SCN4A:6329|GH-LCR:106128904;MC=SO:0001624|3_prime_UTR_variant;ORIGIN=1;RS=771871843;Pangolin=ENSG00000007314.12|37:0.0|32:-0.0
chr17	63939266	890024	C	A	.	.	ALLELEID=878134;CLNDN=Familial_hyperkalemic_periodic_paralysis|Paramyotonia_congenita_of_von_Eulenburg|Hypokalemic_periodic_paralysis,_type_2|Congenital_myasthenic_syndrome,_acetazolamide-responsive|Potassium-aggravated_myotonia;CLNDISDB=Human_Phenotype_Ontology:HP:0007215,MONDO:MONDO:0008224,MedGen:C0238357,OMIM:170500,Orphanet:ORPHA682,SNOMED_CT:278513006,SNOMED_CT:304737009|MONDO:MONDO:0008195,MedGen:C0221055,OMIM:168300,Orphanet:ORPHA684|MONDO:MONDO:0013234,MedGen:C2750061,OMIM:613345|MONDO:MONDO:0013620,MedGen:C3280112,OMIM:614198|MedGen:C2931826,OMIM:608390;CLNHGVS=NC_000017.11:g.63939266C>A;CLNREVSTAT=criteria_provided,_single_submitter;CLNSIG=Uncertain_significance;CLNVC=single_nucleotide_variant;CLNVCSO=SO:0001483;CLNVI=Illumina_Clinical_Services_Laboratory,Illumina:863350;GENEINFO=SCN4A:6329|GH-LCR:106128904;MC=SO:0001624|3_prime_UTR_variant;ORIGIN=1;Pangolin=ENSG00000007314.12|21:0.0|-35:-0.0
chr17	63939274	890025	G	A	.	.	ALLELEID=878135;CLNDN=Familial_hyperkalemic_periodic_paralysis|Paramyotonia_congenita_of_von_Eulenburg|Hypokalemic_periodic_paralysis,_type_2|Congenital_myasthenic_syndrome,_acetazolamide-responsive|Potassium-aggravated_myotonia;CLNDISDB=Human_Phenotype_Ontology:HP:0007215,MONDO:MONDO:0008224,MedGen:C0238357,OMIM:170500,Orphanet:ORPHA682,SNOMED_CT:278513006,SNOMED_CT:304737009|MONDO:MONDO:0008195,MedGen:C0221055,OMIM:168300,Orphanet:ORPHA684|MONDO:MONDO:0013234,MedGen:C2750061,OMIM:613345|MONDO:MONDO:0013620,MedGen:C3280112,OMIM:614198|MedGen:C2931826,OMIM:608390;CLNHGVS=NC_000017.11:g.63939274G>A;CLNREVSTAT=criteria_provided,_single_submitter;CLNSIG=Uncertain_significance;CLNVC=single_nucleotide_variant;CLNVCSO=SO:0001483;CLNVI=Illumina_Clinical_Services_Laboratory,Illumina:940474;GENEINFO=SCN4A:6329|GH-LCR:106128904;MC=SO:0001624|3_prime_UTR_variant;ORIGIN=1;Pangolin=ENSG00000007314.12|-44:0.0|-43:-0.01
chr17	63939426	889396	T	C	.	.	ALLELEID=878136;CLNDN=Familial_hyperkalemic_periodic_paralysis|Paramyotonia_congenita_of_von_Eulenburg|Hypokalemic_periodic_paralysis,_type_2|Congenital_myasthenic_syndrome,_acetazolamide-responsive|Potassium-aggravated_myotonia;CLNDISDB=Human_Phenotype_Ontology:HP:0007215,MONDO:MONDO:0008224,MedGen:C0238357,OMIM:170500,Orphanet:ORPHA682,SNOMED_CT:278513006,SNOMED_CT:304737009|MONDO:MONDO:0008195,MedGen:C0221055,OMIM:168300,Orphanet:ORPHA684|MONDO:MONDO:0013234,MedGen:C2750061,OMIM:613345|MONDO:MONDO:0013620,MedGen:C3280112,OMIM:614198|MedGen:C2931826,OMIM:608390;CLNHGVS=NC_000017.11:g.63939426T>C;CLNREVSTAT=criteria_provided,_single_submitter;CLNSIG=Uncertain_significance;CLNVC=single_nucleotide_variant;CLNVCSO=SO:0001483;CLNVI=Illumina_Clinical_Services_Laboratory,Illumina:661180;GENEINFO=SCN4A:6329|GH-LCR:106128904;MC=SO:0001624|3_prime_UTR_variant;ORIGIN=1;Pangolin=ENSG00000007314.12|-28:0.0|-7:-0.0
chr17	63939447	324482	A	G	.	.	AF_TGP=0.001;ALLELEID=339628;CLNDN=Familial_hyperkalemic_periodic_paralysis|Paramyotonia_congenita_of_von_Eulenburg|Hypokalemic_periodic_paralysis,_type_2|Congenital_myasthenic_syndrome,_acetazolamide-responsive|Potassium-aggravated_myotonia;CLNDISDB=Human_Phenotype_Ontology:HP:0007215,MONDO:MONDO:0008224,MedGen:C0238357,OMIM:170500,Orphanet:ORPHA682,SNOMED_CT:278513006,SNOMED_CT:304737009|MONDO:MONDO:0008195,MedGen:C0221055,OMIM:168300,Orphanet:ORPHA684|MONDO:MONDO:0013234,MedGen:C2750061,OMIM:613345|MONDO:MONDO:0013620,MedGen:C3280112,OMIM:614198|MedGen:C2931826,OMIM:608390;CLNHGVS=NC_000017.11:g.63939447A>G;CLNREVSTAT=criteria_provided,_conflicting_interpretations;CLNSIG=Conflicting_interpretations_of_pathogenicity;CLNSIGCONF=Benign(1),Likely_benign(3),Uncertain_significance(1);CLNVC=single_nucleotide_variant;CLNVCSO=SO:0001483;CLNVI=Illumina_Clinical_Services_Laboratory,Illumina:284830;GENEINFO=SCN4A:6329|GH-LCR:106128904;MC=SO:0001624|3_prime_UTR_variant;ORIGIN=1;RS=544883913;Pangolin=ENSG00000007314.12|45:0.0|2:-0.0
chr17	63939458	890084	C	T	.	.	ALLELEID=878137;CLNDN=Familial_hyperkalemic_periodic_paralysis|Paramyotonia_congenita_of_von_Eulenburg|Hypokalemic_periodic_paralysis,_type_2|Congenital_myasthenic_syndrome,_acetazolamide-responsive|Potassium-aggravated_myotonia;CLNDISDB=Human_Phenotype_Ontology:HP:0007215,MONDO:MONDO:0008224,MedGen:C0238357,OMIM:170500,Orphanet:ORPHA682,SNOMED_CT:278513006,SNOMED_CT:304737009|MONDO:MONDO:0008195,MedGen:C0221055,OMIM:168300,Orphanet:ORPHA684|MONDO:MONDO:0013234,MedGen:C2750061,OMIM:613345|MONDO:MONDO:0013620,MedGen:C3280112,OMIM:614198|MedGen:C2931826,OMIM:608390;CLNHGVS=NC_000017.11:g.63939458C>T;CLNREVSTAT=criteria_provided,_single_submitter;CLNSIG=Uncertain_significance;CLNVC=single_nucleotide_variant;CLNVCSO=SO:0001483;CLNVI=Illumina_Clinical_Services_Laboratory,Illumina:678582;GENEINFO=SCN4A:6329|GH-LCR:106128904;MC=SO:0001624|3_prime_UTR_variant;ORIGIN=1;Pangolin=ENSG00000007314.12|-23:0.0|5:-0.0
chr17	63939518	324484	C	T	.	.	ALLELEID=346760;CLNDN=Familial_hyperkalemic_periodic_paralysis|Paramyotonia_congenita_of_von_Eulenburg|Hypokalemic_periodic_paralysis,_type_2|Congenital_myasthenic_syndrome,_acetazolamide-responsive|Potassium-aggravated_myotonia;CLNDISDB=Human_Phenotype_Ontology:HP:0007215,MONDO:MONDO:0008224,MedGen:C0238357,OMIM:170500,Orphanet:ORPHA682,SNOMED_CT:278513006,SNOMED_CT:304737009|MONDO:MONDO:0008195,MedGen:C0221055,OMIM:168300,Orphanet:ORPHA684|MONDO:MONDO:0013234,MedGen:C2750061,OMIM:613345|MONDO:MONDO:0013620,MedGen:C3280112,OMIM:614198|MedGen:C2931826,OMIM:608390;CLNHGVS=NC_000017.11:g.63939518C>T;CLNREVSTAT=criteria_provided,_single_submitter;CLNSIG=Uncertain_significance;CLNVC=single_nucleotide_variant;CLNVCSO=SO:0001483;CLNVI=Illumina_Clinical_Services_Laboratory,Illumina:832469;GENEINFO=SCN4A:6329|GH-LCR:106128904;MC=SO:0001624|3_prime_UTR_variant;ORIGIN=1;RS=886053240;Pangolin=ENSG00000007314.12|17:0.0|8:-0.0
chr17	63939553	891903	C	T	.	.	ALLELEID=878138;CLNDN=Familial_hyperkalemic_periodic_paralysis|Paramyotonia_congenita_of_von_Eulenburg|Hypokalemic_periodic_paralysis,_type_2|Congenital_myasthenic_syndrome,_acetazolamide-responsive|Potassium-aggravated_myotonia;CLNDISDB=Human_Phenotype_Ontology:HP:0007215,MONDO:MONDO:0008224,MedGen:C0238357,OMIM:170500,Orphanet:ORPHA682,SNOMED_CT:278513006,SNOMED_CT:304737009|MONDO:MONDO:0008195,MedGen:C0221055,OMIM:168300,Orphanet:ORPHA684|MONDO:MONDO:0013234,MedGen:C2750061,OMIM:613345|MONDO:MONDO:0013620,MedGen:C3280112,OMIM:614198|MedGen:C2931826,OMIM:608390;CLNHGVS=NC_000017.11:g.63939553C>T;CLNREVSTAT=criteria_provided,_single_submitter;CLNSIG=Uncertain_significance;CLNVC=single_nucleotide_variant;CLNVCSO=SO:0001483;CLNVI=Illumina_Clinical_Services_Laboratory,Illumina:866897;GENEINFO=SCN4A:6329|GH-LCR:106128904;MC=SO:0001624|3_prime_UTR_variant;ORIGIN=1;Pangolin=ENSG00000007314.12|23:0.0|-18:-0.0
chr17	63939566	324486	G	C	.	.	ALLELEID=346763;CLNDN=Paramyotonia_congenita_of_von_Eulenburg|Hypokalemic_periodic_paralysis|Potassium-aggravated_myotonia|Congenital_Myasthenic_Syndrome,_Recessive|Hyperkalemic_Periodic_Paralysis;CLNDISDB=MONDO:MONDO:0008195,MedGen:C0221055,OMIM:168300,Orphanet:ORPHA684|MONDO:MONDO:0008223,MedGen:C0238358,Orphanet:ORPHA681|MedGen:C2931826,OMIM:608390|MedGen:CN239337|MedGen:CN239391;CLNHGVS=NC_000017.11:g.63939566G>C;CLNREVSTAT=criteria_provided,_single_submitter;CLNSIG=Uncertain_significance;CLNVC=single_nucleotide_variant;CLNVCSO=SO:0001483;CLNVI=Illumina_Clinical_Services_Laboratory,Illumina:218446;GENEINFO=SCN4A:6329|GH-LCR:106128904;MC=SO:0001624|3_prime_UTR_variant;ORIGIN=1;RS=886053241;Pangolin=ENSG00000007314.12|10:0.0|10:-0.0
chr17	63939599	324487	C	T	.	.	AF_TGP=0.0002;ALLELEID=329373;CLNDN=Familial_hyperkalemic_periodic_paralysis|Paramyotonia_congenita_of_von_Eulenburg|Hypokalemic_periodic_paralysis,_type_2|Congenital_myasthenic_syndrome,_acetazolamide-responsive|Potassium-aggravated_myotonia;CLNDISDB=Human_Phenotype_Ontology:HP:0007215,MONDO:MONDO:0008224,MedGen:C0238357,OMIM:170500,Orphanet:ORPHA682,SNOMED_CT:278513006,SNOMED_CT:304737009|MONDO:MONDO:0008195,MedGen:C0221055,OMIM:168300,Orphanet:ORPHA684|MONDO:MONDO:0013234,MedGen:C2750061,OMIM:613345|MONDO:MONDO:0013620,MedGen:C3280112,OMIM:614198|MedGen:C2931826,OMIM:608390;CLNHGVS=NC_000017.11:g.63939599C>T;CLNREVSTAT=criteria_provided,_single_submitter;CLNSIG=Uncertain_significance;CLNVC=single_nucleotide_variant;CLNVCSO=SO:0001483;CLNVI=Illumina_Clinical_Services_Laboratory,Illumina:681704;GENEINFO=SCN4A:6329|GH-LCR:106128904;MC=SO:0001624|3_prime_UTR_variant;ORIGIN=1;RS=540304010;Pangolin=ENSG00000007314.12|-23:0.01|0:-0.0
chr17	63939663	890138	G	C	.	.	ALLELEID=878139;CLNDN=Familial_hyperkalemic_periodic_paralysis|Paramyotonia_congenita_of_von_Eulenburg|Hypokalemic_periodic_paralysis,_type_2|Congenital_myasthenic_syndrome,_acetazolamide-responsive|Potassium-aggravated_myotonia;CLNDISDB=Human_Phenotype_Ontology:HP:0007215,MONDO:MONDO:0008224,MedGen:C0238357,OMIM:170500,Orphanet:ORPHA682,SNOMED_CT:278513006,SNOMED_CT:304737009|MONDO:MONDO:0008195,MedGen:C0221055,OMIM:168300,Orphanet:ORPHA684|MONDO:MONDO:0013234,MedGen:C2750061,OMIM:613345|MONDO:MONDO:0013620,MedGen:C3280112,OMIM:614198|MedGen:C2931826,OMIM:608390;CLNHGVS=NC_000017.11:g.63939663G>C;CLNREVSTAT=criteria_provided,_single_submitter;CLNSIG=Uncertain_significance;CLNVC=single_nucleotide_variant;CLNVCSO=SO:0001483;CLNVI=Illumina_Clinical_Services_Laboratory,Illumina:451303;GENEINFO=SCN4A:6329|GH-LCR:106128904;MC=SO:0001624|3_prime_UTR_variant;ORIGIN=1;Pangolin=ENSG00000007314.12|4:0.0|33:-0.0
chr17	63939702	324489	C	T	.	.	ALLELEID=346768;CLNDN=Familial_hyperkalemic_periodic_paralysis|Paramyotonia_congenita_of_von_Eulenburg|Hypokalemic_periodic_paralysis,_type_2|Congenital_myasthenic_syndrome,_acetazolamide-responsive|Potassium-aggravated_myotonia;CLNDISDB=Human_Phenotype_Ontology:HP:0007215,MONDO:MONDO:0008224,MedGen:C0238357,OMIM:170500,Orphanet:ORPHA682,SNOMED_CT:278513006,SNOMED_CT:304737009|MONDO:MONDO:0008195,MedGen:C0221055,OMIM:168300,Orphanet:ORPHA684|MONDO:MONDO:0013234,MedGen:C2750061,OMIM:613345|MONDO:MONDO:0013620,MedGen:C3280112,OMIM:614198|MedGen:C2931826,OMIM:608390;CLNHGVS=NC_000017.11:g.63939702C>T;CLNREVSTAT=criteria_provided,_single_submitter;CLNSIG=Uncertain_significance;CLNVC=single_nucleotide_variant;CLNVCSO=SO:0001483;CLNVI=Illumina_Clinical_Services_Laboratory,Illumina:272099;GENEINFO=SCN4A:6329|GH-LCR:106128904;MC=SO:0001624|3_prime_UTR_variant;ORIGIN=1;RS=368616841;Pangolin=ENSG00000007314.12|-6:0.0|24:-0.0
chr17	63939714	324490	G	A	.	.	ALLELEID=345380;CLNDN=Familial_hyperkalemic_periodic_paralysis|Paramyotonia_congenita_of_von_Eulenburg|Hypokalemic_periodic_paralysis,_type_2|Congenital_myasthenic_syndrome,_acetazolamide-responsive|Potassium-aggravated_myotonia;CLNDISDB=Human_Phenotype_Ontology:HP:0007215,MONDO:MONDO:0008224,MedGen:C0238357,OMIM:170500,Orphanet:ORPHA682,SNOMED_CT:278513006,SNOMED_CT:304737009|MONDO:MONDO:0008195,MedGen:C0221055,OMIM:168300,Orphanet:ORPHA684|MONDO:MONDO:0013234,MedGen:C2750061,OMIM:613345|MONDO:MONDO:0013620,MedGen:C3280112,OMIM:614198|MedGen:C2931826,OMIM:608390;CLNHGVS=NC_000017.11:g.63939714G>A;CLNREVSTAT=criteria_provided,_single_submitter;CLNSIG=Uncertain_significance;CLNVC=single_nucleotide_variant;CLNVCSO=SO:0001483;CLNVI=Illumina_Clinical_Services_Laboratory,Illumina:734653;GENEINFO=SCN4A:6329|GH-LCR:106128904;MC=SO:0001624|3_prime_UTR_variant;ORIGIN=1;RS=886053242;Pangolin=ENSG00000007314.12|-18:0.0|40:-0.0
chr17	63939898	324492	C	G	.	.	AF_TGP=0.0002;ALLELEID=329379;CLNDN=Familial_hyperkalemic_periodic_paralysis|Paramyotonia_congenita_of_von_Eulenburg|Hypokalemic_periodic_paralysis,_type_2|Congenital_myasthenic_syndrome,_acetazolamide-responsive|Potassium-aggravated_myotonia;CLNDISDB=Human_Phenotype_Ontology:HP:0007215,MONDO:MONDO:0008224,MedGen:C0238357,OMIM:170500,Orphanet:ORPHA682,SNOMED_CT:278513006,SNOMED_CT:304737009|MONDO:MONDO:0008195,MedGen:C0221055,OMIM:168300,Orphanet:ORPHA684|MONDO:MONDO:0013234,MedGen:C2750061,OMIM:613345|MONDO:MONDO:0013620,MedGen:C3280112,OMIM:614198|MedGen:C2931826,OMIM:608390;CLNHGVS=NC_000017.11:g.63939898C>G;CLNREVSTAT=criteria_provided,_single_submitter;CLNSIG=Uncertain_significance;CLNVC=single_nucleotide_variant;CLNVCSO=SO:0001483;CLNVI=Illumina_Clinical_Services_Laboratory,Illumina:142428;GENEINFO=SCN4A:6329|GH-LCR:106128904;MC=SO:0001624|3_prime_UTR_variant;ORIGIN=1;RS=540759411;Pangolin=ENSG00000007314.12|8:0.03|-38:-0.0
chr17	63939991	890185	C	A	.	.	ALLELEID=878140;CLNDN=Familial_hyperkalemic_periodic_paralysis|Paramyotonia_congenita_of_von_Eulenburg|Hypokalemic_periodic_paralysis,_type_2|Congenital_myasthenic_syndrome,_acetazolamide-responsive|Potassium-aggravated_myotonia;CLNDISDB=Human_Phenotype_Ontology:HP:0007215,MONDO:MONDO:0008224,MedGen:C0238357,OMIM:170500,Orphanet:ORPHA682,SNOMED_CT:278513006,SNOMED_CT:304737009|MONDO:MONDO:0008195,MedGen:C0221055,OMIM:168300,Orphanet:ORPHA684|MONDO:MONDO:0013234,MedGen:C2750061,OMIM:613345|MONDO:MONDO:0013620,MedGen:C3280112,OMIM:614198|MedGen:C2931826,OMIM:608390;CLNHGVS=NC_000017.11:g.63939991C>A;CLNREVSTAT=criteria_provided,_single_submitter;CLNSIG=Uncertain_significance;CLNVC=single_nucleotide_variant;CLNVCSO=SO:0001483;CLNVI=Illumina_Clinical_Services_Laboratory,Illumina:692840;GENEINFO=SCN4A:6329|GH-LCR:106128904;MC=SO:0001624|3_prime_UTR_variant;ORIGIN=1;Pangolin=ENSG00000007314.12|13:0.0|9:-0.0
chr17	63940016	324493	C	T	.	.	ALLELEID=329380;CLNDN=Familial_hyperkalemic_periodic_paralysis|Paramyotonia_congenita_of_von_Eulenburg|Hypokalemic_periodic_paralysis,_type_2|Congenital_myasthenic_syndrome,_acetazolamide-responsive|Potassium-aggravated_myotonia;CLNDISDB=Human_Phenotype_Ontology:HP:0007215,MONDO:MONDO:0008224,MedGen:C0238357,OMIM:170500,Orphanet:ORPHA682,SNOMED_CT:278513006,SNOMED_CT:304737009|MONDO:MONDO:0008195,MedGen:C0221055,OMIM:168300,Orphanet:ORPHA684|MONDO:MONDO:0013234,MedGen:C2750061,OMIM:613345|MONDO:MONDO:0013620,MedGen:C3280112,OMIM:614198|MedGen:C2931826,OMIM:608390;CLNHGVS=NC_000017.11:g.63940016C>T;CLNREVSTAT=criteria_provided,_single_submitter;CLNSIG=Uncertain_significance;CLNVC=single_nucleotide_variant;CLNVCSO=SO:0001483;CLNVI=Illumina_Clinical_Services_Laboratory,Illumina:752738;GENEINFO=SCN4A:6329|GH-LCR:106128904;MC=SO:0001624|3_prime_UTR_variant;ORIGIN=1;RS=886053243;Pangolin=ENSG00000007314.12|-12:0.0|-16:-0.0
chr17	63940017	890763	A	G	.	.	ALLELEID=878141;CLNDN=Familial_hyperkalemic_periodic_paralysis|Paramyotonia_congenita_of_von_Eulenburg|Hypokalemic_periodic_paralysis,_type_2|Congenital_myasthenic_syndrome,_acetazolamide-responsive|Potassium-aggravated_myotonia;CLNDISDB=Human_Phenotype_Ontology:HP:0007215,MONDO:MONDO:0008224,MedGen:C0238357,OMIM:170500,Orphanet:ORPHA682,SNOMED_CT:278513006,SNOMED_CT:304737009|MONDO:MONDO:0008195,MedGen:C0221055,OMIM:168300,Orphanet:ORPHA684|MONDO:MONDO:0013234,MedGen:C2750061,OMIM:613345|MONDO:MONDO:0013620,MedGen:C3280112,OMIM:614198|MedGen:C2931826,OMIM:608390;CLNHGVS=NC_000017.11:g.63940017A>G;CLNREVSTAT=criteria_provided,_single_submitter;CLNSIG=Uncertain_significance;CLNVC=single_nucleotide_variant;CLNVCSO=SO:0001483;CLNVI=Illumina_Clinical_Services_Laboratory,Illumina:454786;GENEINFO=SCN4A:6329|GH-LCR:106128904;MC=SO:0001624|3_prime_UTR_variant;ORIGIN=1;Pangolin=ENSG00000007314.12|38:0.0|-13:-0.02
chr17	63940141	889585	A	G	.	.	ALLELEID=878142;CLNDN=Familial_hyperkalemic_periodic_paralysis|Paramyotonia_congenita_of_von_Eulenburg|Hypokalemic_periodic_paralysis,_type_2|Congenital_myasthenic_syndrome,_acetazolamide-responsive|Potassium-aggravated_myotonia;CLNDISDB=Human_Phenotype_Ontology:HP:0007215,MONDO:MONDO:0008224,MedGen:C0238357,OMIM:170500,Orphanet:ORPHA682,SNOMED_CT:278513006,SNOMED_CT:304737009|MONDO:MONDO:0008195,MedGen:C0221055,OMIM:168300,Orphanet:ORPHA684|MONDO:MONDO:0013234,MedGen:C2750061,OMIM:613345|MONDO:MONDO:0013620,MedGen:C3280112,OMIM:614198|MedGen:C2931826,OMIM:608390;CLNHGVS=NC_000017.11:g.63940141A>G;CLNREVSTAT=criteria_provided,_single_submitter;CLNSIG=Uncertain_significance;CLNVC=single_nucleotide_variant;CLNVCSO=SO:0001483;CLNVI=Illumina_Clinical_Services_Laboratory,Illumina:915008;GENEINFO=SCN4A:6329|GH-LCR:106128904;MC=SO:0001624|3_prime_UTR_variant;ORIGIN=1;Pangolin=ENSG00000007314.12|-47:0.0|41:-0.0
chr17	63940219	890239	T	C	.	.	ALLELEID=878143;CLNDN=Familial_hyperkalemic_periodic_paralysis|Paramyotonia_congenita_of_von_Eulenburg|Hypokalemic_periodic_paralysis,_type_2|Congenital_myasthenic_syndrome,_acetazolamide-responsive|Potassium-aggravated_myotonia;CLNDISDB=Human_Phenotype_Ontology:HP:0007215,MONDO:MONDO:0008224,MedGen:C0238357,OMIM:170500,Orphanet:ORPHA682,SNOMED_CT:278513006,SNOMED_CT:304737009|MONDO:MONDO:0008195,MedGen:C0221055,OMIM:168300,Orphanet:ORPHA684|MONDO:MONDO:0013234,MedGen:C2750061,OMIM:613345|MONDO:MONDO:0013620,MedGen:C3280112,OMIM:614198|MedGen:C2931826,OMIM:608390;CLNHGVS=NC_000017.11:g.63940219T>C;CLNREVSTAT=criteria_provided,_single_submitter;CLNSIG=Uncertain_significance;CLNVC=single_nucleotide_variant;CLNVCSO=SO:0001483;CLNVI=Illumina_Clinical_Services_Laboratory,Illumina:110290;GENEINFO=SCN4A:6329|GH-LCR:106128904;MC=SO:0001624|3_prime_UTR_variant;ORIGIN=1;Pangolin=ENSG00000007314.12|21:0.0|-18:-0.0
chr17	63940377	324497	T	G	.	.	ALLELEID=329383;CLNDN=Familial_hyperkalemic_periodic_paralysis|Paramyotonia_congenita_of_von_Eulenburg|Hypokalemic_periodic_paralysis,_type_2|Congenital_myasthenic_syndrome,_acetazolamide-responsive|Potassium-aggravated_myotonia;CLNDISDB=Human_Phenotype_Ontology:HP:0007215,MONDO:MONDO:0008224,MedGen:C0238357,OMIM:170500,Orphanet:ORPHA682,SNOMED_CT:278513006,SNOMED_CT:304737009|MONDO:MONDO:0008195,MedGen:C0221055,OMIM:168300,Orphanet:ORPHA684|MONDO:MONDO:0013234,MedGen:C2750061,OMIM:613345|MONDO:MONDO:0013620,MedGen:C3280112,OMIM:614198|MedGen:C2931826,OMIM:608390;CLNHGVS=NC_000017.11:g.63940377T>G;CLNREVSTAT=criteria_provided,_single_submitter;CLNSIG=Uncertain_significance;CLNVC=single_nucleotide_variant;CLNVCSO=SO:0001483;CLNVI=Illumina_Clinical_Services_Laboratory,Illumina:618554;GENEINFO=SCN4A:6329|GH-LCR:106128904;MC=SO:0001624|3_prime_UTR_variant;ORIGIN=1;RS=886053244;Pangolin=ENSG00000007314.12|46:0.0|-23:-0.0
chr17	63940456	324499	G	A	.	.	ALLELEID=346773;CLNDN=Familial_hyperkalemic_periodic_paralysis|Paramyotonia_congenita_of_von_Eulenburg|Hypokalemic_periodic_paralysis,_type_2|Congenital_myasthenic_syndrome,_acetazolamide-responsive|Potassium-aggravated_myotonia;CLNDISDB=Human_Phenotype_Ontology:HP:0007215,MONDO:MONDO:0008224,MedGen:C0238357,OMIM:170500,Orphanet:ORPHA682,SNOMED_CT:278513006,SNOMED_CT:304737009|MONDO:MONDO:0008195,MedGen:C0221055,OMIM:168300,Orphanet:ORPHA684|MONDO:MONDO:0013234,MedGen:C2750061,OMIM:613345|MONDO:MONDO:0013620,MedGen:C3280112,OMIM:614198|MedGen:C2931826,OMIM:608390;CLNHGVS=NC_000017.11:g.63940456G>A;CLNREVSTAT=criteria_provided,_single_submitter;CLNSIG=Uncertain_significance;CLNVC=single_nucleotide_variant;CLNVCSO=SO:0001483;CLNVI=Illumina_Clinical_Services_Laboratory,Illumina:115566;GENEINFO=SCN4A:6329|GH-LCR:106128904;MC=SO:0001624|3_prime_UTR_variant;ORIGIN=1;RS=886053245;Pangolin=ENSG00000007314.12|-8:0.0|8:-0.0
chr17	63940467	324500	C	T	.	.	AF_TGP=0.0012;ALLELEID=339639;CLNDN=Familial_hyperkalemic_periodic_paralysis|Paramyotonia_congenita_of_von_Eulenburg|Hypokalemic_periodic_paralysis,_type_2|Congenital_myasthenic_syndrome,_acetazolamide-responsive|Potassium-aggravated_myotonia;CLNDISDB=Human_Phenotype_Ontology:HP:0007215,MONDO:MONDO:0008224,MedGen:C0238357,OMIM:170500,Orphanet:ORPHA682,SNOMED_CT:278513006,SNOMED_CT:304737009|MONDO:MONDO:0008195,MedGen:C0221055,OMIM:168300,Orphanet:ORPHA684|MONDO:MONDO:0013234,MedGen:C2750061,OMIM:613345|MONDO:MONDO:0013620,MedGen:C3280112,OMIM:614198|MedGen:C2931826,OMIM:608390;CLNHGVS=NC_000017.11:g.63940467C>T;CLNREVSTAT=criteria_provided,_conflicting_interpretations;CLNSIG=Conflicting_interpretations_of_pathogenicity;CLNSIGCONF=Benign(4),Uncertain_significance(1);CLNVC=single_nucleotide_variant;CLNVCSO=SO:0001483;CLNVI=Illumina_Clinical_Services_Laboratory,Illumina:639814;GENEINFO=SCN4A:6329|GH-LCR:106128904;MC=SO:0001624|3_prime_UTR_variant;ORIGIN=1;RS=545908155;Pangolin=ENSG00000007314.12|-3:0.0|38:-0.0
chr17	63940568	888582	A	C	.	.	ALLELEID=878144;CLNDN=Familial_hyperkalemic_periodic_paralysis|Paramyotonia_congenita_of_von_Eulenburg|Hypokalemic_periodic_paralysis,_type_2|Congenital_myasthenic_syndrome,_acetazolamide-responsive|Potassium-aggravated_myotonia;CLNDISDB=Human_Phenotype_Ontology:HP:0007215,MONDO:MONDO:0008224,MedGen:C0238357,OMIM:170500,Orphanet:ORPHA682,SNOMED_CT:278513006,SNOMED_CT:304737009|MONDO:MONDO:0008195,MedGen:C0221055,OMIM:168300,Orphanet:ORPHA684|MONDO:MONDO:0013234,MedGen:C2750061,OMIM:613345|MONDO:MONDO:0013620,MedGen:C3280112,OMIM:614198|MedGen:C2931826,OMIM:608390;CLNHGVS=NC_000017.11:g.63940568A>C;CLNREVSTAT=criteria_provided,_single_submitter;CLNSIG=Uncertain_significance;CLNVC=single_nucleotide_variant;CLNVCSO=SO:0001483;CLNVI=Illumina_Clinical_Services_Laboratory,Illumina:872938;GENEINFO=SCN4A:6329|GH-LCR:106128904;MC=SO:0001624|3_prime_UTR_variant;ORIGIN=1;Pangolin=ENSG00000007314.12|-47:0.0|-46:-0.0
chr17	63940642	324501	C	A	.	.	AF_TGP=0.0016;ALLELEID=329385;CLNDN=Familial_hyperkalemic_periodic_paralysis|Paramyotonia_congenita_of_von_Eulenburg|Hypokalemic_periodic_paralysis,_type_2|Congenital_myasthenic_syndrome,_acetazolamide-responsive|Potassium-aggravated_myotonia;CLNDISDB=Human_Phenotype_Ontology:HP:0007215,MONDO:MONDO:0008224,MedGen:C0238357,OMIM:170500,Orphanet:ORPHA682,SNOMED_CT:278513006,SNOMED_CT:304737009|MONDO:MONDO:0008195,MedGen:C0221055,OMIM:168300,Orphanet:ORPHA684|MONDO:MONDO:0013234,MedGen:C2750061,OMIM:613345|MONDO:MONDO:0013620,MedGen:C3280112,OMIM:614198|MedGen:C2931826,OMIM:608390;CLNHGVS=NC_000017.11:g.63940642C>A;CLNREVSTAT=criteria_provided,_conflicting_interpretations;CLNSIG=Conflicting_interpretations_of_pathogenicity;CLNSIGCONF=Benign(4),Uncertain_significance(1);CLNVC=single_nucleotide_variant;CLNVCSO=SO:0001483;CLNVI=Illumina_Clinical_Services_Laboratory,Illumina:112758;GENEINFO=SCN4A:6329|GH-LCR:106128904;MC=SO:0001624|3_prime_UTR_variant;ORIGIN=1;RS=140026321;Pangolin=ENSG00000007314.12|2:0.0|-38:-0.0
chr17	63940685	324503	C	A	.	.	AF_TGP=0.0004;ALLELEID=329389;CLNDN=Familial_hyperkalemic_periodic_paralysis|Paramyotonia_congenita_of_von_Eulenburg|Hypokalemic_periodic_paralysis,_type_2|Congenital_myasthenic_syndrome,_acetazolamide-responsive|Potassium-aggravated_myotonia;CLNDISDB=Human_Phenotype_Ontology:HP:0007215,MONDO:MONDO:0008224,MedGen:C0238357,OMIM:170500,Orphanet:ORPHA682,SNOMED_CT:278513006,SNOMED_CT:304737009|MONDO:MONDO:0008195,MedGen:C0221055,OMIM:168300,Orphanet:ORPHA684|MONDO:MONDO:0013234,MedGen:C2750061,OMIM:613345|MONDO:MONDO:0013620,MedGen:C3280112,OMIM:614198|MedGen:C2931826,OMIM:608390;CLNHGVS=NC_000017.11:g.63940685C>A;CLNREVSTAT=criteria_provided,_conflicting_interpretations;CLNSIG=Conflicting_interpretations_of_pathogenicity;CLNSIGCONF=Benign(4),Uncertain_significance(1);CLNVC=single_nucleotide_variant;CLNVCSO=SO:0001483;CLNVI=Illumina_Clinical_Services_Laboratory,Illumina:653132;GENEINFO=SCN4A:6329|GH-LCR:106128904;MC=SO:0001624|3_prime_UTR_variant;ORIGIN=1;RS=566876110;Pangolin=ENSG00000007314.12|2:0.0|14:-0.0
chr17	63940707	892087	C	T	.	.	ALLELEID=878145;CLNDN=Familial_hyperkalemic_periodic_paralysis|Paramyotonia_congenita_of_von_Eulenburg|Hypokalemic_periodic_paralysis,_type_2|Congenital_myasthenic_syndrome,_acetazolamide-responsive|Potassium-aggravated_myotonia;CLNDISDB=Human_Phenotype_Ontology:HP:0007215,MONDO:MONDO:0008224,MedGen:C0238357,OMIM:170500,Orphanet:ORPHA682,SNOMED_CT:278513006,SNOMED_CT:304737009|MONDO:MONDO:0008195,MedGen:C0221055,OMIM:168300,Orphanet:ORPHA684|MONDO:MONDO:0013234,MedGen:C2750061,OMIM:613345|MONDO:MONDO:0013620,MedGen:C3280112,OMIM:614198|MedGen:C2931826,OMIM:608390;CLNHGVS=NC_000017.11:g.63940707C>T;CLNREVSTAT=criteria_provided,_single_submitter;CLNSIG=Uncertain_significance;CLNVC=single_nucleotide_variant;CLNVCSO=SO:0001483;CLNVI=Illumina_Clinical_Services_Laboratory,Illumina:758787;GENEINFO=SCN4A:6329|GH-LCR:106128904;MC=SO:0001624|3_prime_UTR_variant;ORIGIN=1;Pangolin=ENSG00000007314.12|7:0.0|3:-0.0
chr17	63940776	999587	C	T	.	.	ALLELEID=997777;CLNDN=Familial_hyperkalemic_periodic_paralysis;CLNDISDB=Human_Phenotype_Ontology:HP:0007215,MONDO:MONDO:0008224,MedGen:C0238357,OMIM:170500,Orphanet:ORPHA682,SNOMED_CT:278513006,SNOMED_CT:304737009;CLNHGVS=NC_000017.11:g.63940776C>T;CLNREVSTAT=criteria_provided,_single_submitter;CLNSIG=Uncertain_significance;CLNVC=single_nucleotide_variant;CLNVCSO=SO:0001483;GENEINFO=SCN4A:6329|GH-LCR:106128904;MC=SO:0001583|missense_variant;ORIGIN=1;Pangolin=ENSG00000007314.12|18:0.0|-19:-0.0
chr17	63940790	805398	A	T	.	.	ALLELEID=793688;CLNDN=not_provided;CLNDISDB=MedGen:CN517202;CLNHGVS=NC_000017.11:g.63940790A>T;CLNREVSTAT=criteria_provided,_single_submitter;CLNSIG=Uncertain_significance;CLNVC=single_nucleotide_variant;CLNVCSO=SO:0001483;GENEINFO=SCN4A:6329|GH-LCR:106128904;MC=SO:0001583|missense_variant;ORIGIN=1;RS=1300925199;Pangolin=ENSG00000007314.12|4:0.09|2:-0.0
chr17	63940800	577832	G	A	.	.	AF_EXAC=5e-05;ALLELEID=574567;CLNDN=Familial_hyperkalemic_periodic_paralysis|Paramyotonia_congenita_of_von_Eulenburg|Hypokalemic_periodic_paralysis,_type_2|Congenital_myasthenic_syndrome,_acetazolamide-responsive|Hypokalemic_periodic_paralysis_1|Potassium-aggravated_myotonia|not_provided;CLNDISDB=Human_Phenotype_Ontology:HP:0007215,MONDO:MONDO:0008224,MedGen:C0238357,OMIM:170500,Orphanet:ORPHA682,SNOMED_CT:278513006,SNOMED_CT:304737009|MONDO:MONDO:0008195,MedGen:C0221055,OMIM:168300,Orphanet:ORPHA684|MONDO:MONDO:0013234,MedGen:C2750061,OMIM:613345|MONDO:MONDO:0013620,MedGen:C3280112,OMIM:614198|MONDO:MONDO:0042979,MedGen:C3714580,OMIM:170400|MedGen:C2931826,OMIM:608390|MedGen:CN517202;CLNHGVS=NC_000017.11:g.63940800G>A;CLNREVSTAT=criteria_provided,_multiple_submitters,_no_conflicts;CLNSIG=Uncertain_significance;CLNVC=single_nucleotide_variant;CLNVCSO=SO:0001483;CLNVI=Illumina_Clinical_Services_Laboratory,Illumina:922276;GENEINFO=SCN4A:6329|GH-LCR:106128904;MC=SO:0001583|missense_variant;ORIGIN=1;RS=758511540;Pangolin=ENSG00000007314.12|-6:0.0|4:-0.0
chr17	63940814	514878	G	C	.	.	AF_EXAC=0.00066;AF_TGP=0.0024;ALLELEID=506287;CLNDN=Familial_hyperkalemic_periodic_paralysis|not_specified|not_provided;CLNDISDB=Human_Phenotype_Ontology:HP:0007215,MONDO:MONDO:0008224,MedGen:C0238357,OMIM:170500,Orphanet:ORPHA682,SNOMED_CT:278513006,SNOMED_CT:304737009|MedGen:CN169374|MedGen:CN517202;CLNHGVS=NC_000017.11:g.63940814G>C;CLNREVSTAT=criteria_provided,_conflicting_interpretations;CLNSIG=Conflicting_interpretations_of_pathogenicity;CLNSIGCONF=Likely_benign(2),Uncertain_significance(1);CLNVC=single_nucleotide_variant;CLNVCSO=SO:0001483;GENEINFO=SCN4A:6329|GH-LCR:106128904;MC=SO:0001583|missense_variant;ORIGIN=1;RS=376833596;Pangolin=ENSG00000007314.12|-20:0.0|-20:-0.0
chr17	63940815	645079	G	T	.	.	ALLELEID=646389;CLNDN=Familial_hyperkalemic_periodic_paralysis;CLNDISDB=Human_Phenotype_Ontology:HP:0007215,MONDO:MONDO:0008224,MedGen:C0238357,OMIM:170500,Orphanet:ORPHA682,SNOMED_CT:278513006,SNOMED_CT:304737009;CLNHGVS=NC_000017.11:g.63940815G>T;CLNREVSTAT=criteria_provided,_single_submitter;CLNSIG=Uncertain_significance;CLNVC=single_nucleotide_variant;CLNVCSO=SO:0001483;GENEINFO=SCN4A:6329|GH-LCR:106128904;MC=SO:0001583|missense_variant;ORIGIN=1;RS=963907287;Pangolin=ENSG00000007314.12|-21:0.0|-48:-0.0
chr17	63940825	324505	G	A	.	.	AF_EXAC=1e-05;ALLELEID=339643;CLNDN=Familial_hyperkalemic_periodic_paralysis|Paramyotonia_congenita_of_von_Eulenburg|Hypokalemic_periodic_paralysis,_type_2|Congenital_myasthenic_syndrome,_acetazolamide-responsive|Potassium-aggravated_myotonia;CLNDISDB=Human_Phenotype_Ontology:HP:0007215,MONDO:MONDO:0008224,MedGen:C0238357,OMIM:170500,Orphanet:ORPHA682,SNOMED_CT:278513006,SNOMED_CT:304737009|MONDO:MONDO:0008195,MedGen:C0221055,OMIM:168300,Orphanet:ORPHA684|MONDO:MONDO:0013234,MedGen:C2750061,OMIM:613345|MONDO:MONDO:0013620,MedGen:C3280112,OMIM:614198|MedGen:C2931826,OMIM:608390;CLNHGVS=NC_000017.11:g.63940825G>A;CLNREVSTAT=criteria_provided,_single_submitter;CLNSIG=Uncertain_significance;CLNVC=single_nucleotide_variant;CLNVCSO=SO:0001483;CLNVI=Illumina_Clinical_Services_Laboratory,Illumina:795101;GENEINFO=SCN4A:6329|GH-LCR:106128904;MC=SO:0001819|synonymous_variant;ORIGIN=1;RS=761023866;Pangolin=ENSG00000007314.12|-31:0.0|4:-0.0
chr17	63940856	212133	GGCATCA	G	.	.	ALLELEID=208411;CLNDN=Familial_hyperkalemic_periodic_paralysis|not_specified|not_provided;CLNDISDB=Human_Phenotype_Ontology:HP:0007215,MONDO:MONDO:0008224,MedGen:C0238357,OMIM:170500,Orphanet:ORPHA682,SNOMED_CT:278513006,SNOMED_CT:304737009|MedGen:CN169374|MedGen:CN517202;CLNHGVS=NC_000017.11:g.63940859_63940864del;CLNREVSTAT=criteria_provided,_multiple_submitters,_no_conflicts;CLNSIG=Uncertain_significance;CLNVC=Deletion;CLNVCSO=SO:0000159;CLNVI=Invitae:1505693;GENEINFO=SCN4A:6329|GH-LCR:106128904;ORIGIN=1;RS=781515976;Pangolin=ENSG00000007314.12|40:0.0|34:-0.0
chr17	63940877	569570	C	T	.	.	ALLELEID=571437;CLNDN=Familial_hyperkalemic_periodic_paralysis|Paramyotonia_congenita_of_von_Eulenburg|Hypokalemic_periodic_paralysis,_type_2|Congenital_myasthenic_syndrome,_acetazolamide-responsive|Potassium-aggravated_myotonia;CLNDISDB=Human_Phenotype_Ontology:HP:0007215,MONDO:MONDO:0008224,MedGen:C0238357,OMIM:170500,Orphanet:ORPHA682,SNOMED_CT:278513006,SNOMED_CT:304737009|MONDO:MONDO:0008195,MedGen:C0221055,OMIM:168300,Orphanet:ORPHA684|MONDO:MONDO:0013234,MedGen:C2750061,OMIM:613345|MONDO:MONDO:0013620,MedGen:C3280112,OMIM:614198|MedGen:C2931826,OMIM:608390;CLNHGVS=NC_000017.11:g.63940877C>T;CLNREVSTAT=criteria_provided,_multiple_submitters,_no_conflicts;CLNSIG=Uncertain_significance;CLNVC=single_nucleotide_variant;CLNVCSO=SO:0001483;CLNVI=Illumina_Clinical_Services_Laboratory,Illumina:752150;GENEINFO=SCN4A:6329|GH-LCR:106128904;MC=SO:0001583|missense_variant;ORIGIN=1;RS=749251685;Pangolin=ENSG00000007314.12|14:0.0|-7:-0.0
chr17	63940878	80615	C	T	.	.	AF_EXAC=3e-05;AF_TGP=0.0004;ALLELEID=91506;CLNDN=Familial_hyperkalemic_periodic_paralysis|Paramyotonia_congenita_of_von_Eulenburg|Hypokalemic_periodic_paralysis,_type_2|Congenital_myasthenic_syndrome,_acetazolamide-responsive|Potassium-aggravated_myotonia;CLNDISDB=Human_Phenotype_Ontology:HP:0007215,MONDO:MONDO:0008224,MedGen:C0238357,OMIM:170500,Orphanet:ORPHA682,SNOMED_CT:278513006,SNOMED_CT:304737009|MONDO:MONDO:0008195,MedGen:C0221055,OMIM:168300,Orphanet:ORPHA684|MONDO:MONDO:0013234,MedGen:C2750061,OMIM:613345|MONDO:MONDO:0013620,MedGen:C3280112,OMIM:614198|MedGen:C2931826,OMIM:608390;CLNHGVS=NC_000017.11:g.63940878C>T;CLNREVSTAT=criteria_provided,_conflicting_interpretations;CLNSIG=Conflicting_interpretations_of_pathogenicity;CLNSIGCONF=Benign(1),Likely_benign(3),Uncertain_significance(2);CLNVC=single_nucleotide_variant;CLNVCSO=SO:0001483;CLNVI=Illumina_Clinical_Services_Laboratory,Illumina:1392924;GENEINFO=SCN4A:6329|GH-LCR:106128904;MC=SO:0001583|missense_variant;ORIGIN=1;RS=267604988;Pangolin=ENSG00000007314.12|13:0.0|12:-0.0
chr17	63940881	646984	C	T	.	.	ALLELEID=646390;CLNDN=Familial_hyperkalemic_periodic_paralysis|Paramyotonia_congenita_of_von_Eulenburg|Hypokalemic_periodic_paralysis,_type_2|Congenital_myasthenic_syndrome,_acetazolamide-responsive|Potassium-aggravated_myotonia;CLNDISDB=Human_Phenotype_Ontology:HP:0007215,MONDO:MONDO:0008224,MedGen:C0238357,OMIM:170500,Orphanet:ORPHA682,SNOMED_CT:278513006,SNOMED_CT:304737009|MONDO:MONDO:0008195,MedGen:C0221055,OMIM:168300,Orphanet:ORPHA684|MONDO:MONDO:0013234,MedGen:C2750061,OMIM:613345|MONDO:MONDO:0013620,MedGen:C3280112,OMIM:614198|MedGen:C2931826,OMIM:608390;CLNHGVS=NC_000017.11:g.63940881C>T;CLNREVSTAT=criteria_provided,_conflicting_interpretations;CLNSIG=Conflicting_interpretations_of_pathogenicity;CLNSIGCONF=Likely_benign(4),Uncertain_significance(2);CLNVC=single_nucleotide_variant;CLNVCSO=SO:0001483;CLNVI=Illumina_Clinical_Services_Laboratory,Illumina:1378965;GENEINFO=SCN4A:6329|GH-LCR:106128904;MC=SO:0001583|missense_variant;ORIGIN=1;RS=201192904;Pangolin=ENSG00000007314.12|10:0.0|-9:-0.0
chr17	63940907	641693	G	A	.	.	AF_EXAC=3e-05;ALLELEID=646391;CLNDN=Familial_hyperkalemic_periodic_paralysis;CLNDISDB=Human_Phenotype_Ontology:HP:0007215,MONDO:MONDO:0008224,MedGen:C0238357,OMIM:170500,Orphanet:ORPHA682,SNOMED_CT:278513006,SNOMED_CT:304737009;CLNHGVS=NC_000017.11:g.63940907G>A;CLNREVSTAT=criteria_provided,_single_submitter;CLNSIG=Uncertain_significance;CLNVC=single_nucleotide_variant;CLNVCSO=SO:0001483;GENEINFO=SCN4A:6329|GH-LCR:106128904;MC=SO:0001583|missense_variant;ORIGIN=1;RS=750560473;Pangolin=ENSG00000007314.12|1:0.0|39:-0.0
chr17	63940910	890394	C	A	.	.	ALLELEID=878146;CLNDN=Familial_hyperkalemic_periodic_paralysis|Paramyotonia_congenita_of_von_Eulenburg|Hypokalemic_periodic_paralysis,_type_2|Congenital_myasthenic_syndrome,_acetazolamide-responsive|Potassium-aggravated_myotonia;CLNDISDB=Human_Phenotype_Ontology:HP:0007215,MONDO:MONDO:0008224,MedGen:C0238357,OMIM:170500,Orphanet:ORPHA682,SNOMED_CT:278513006,SNOMED_CT:304737009|MONDO:MONDO:0008195,MedGen:C0221055,OMIM:168300,Orphanet:ORPHA684|MONDO:MONDO:0013234,MedGen:C2750061,OMIM:613345|MONDO:MONDO:0013620,MedGen:C3280112,OMIM:614198|MedGen:C2931826,OMIM:608390;CLNHGVS=NC_000017.11:g.63940910C>A;CLNREVSTAT=criteria_provided,_single_submitter;CLNSIG=Uncertain_significance;CLNVC=single_nucleotide_variant;CLNVCSO=SO:0001483;CLNVI=Illumina_Clinical_Services_Laboratory,Illumina:225014;GENEINFO=SCN4A:6329|GH-LCR:106128904;MC=SO:0001583|missense_variant;ORIGIN=1;Pangolin=ENSG00000007314.12|-14:0.0|36:-0.0
chr17	63940915	283139	C	T	.	.	AF_EXAC=2e-05;AF_TGP=0.0002;ALLELEID=267376;CLNDN=Familial_hyperkalemic_periodic_paralysis|not_provided;CLNDISDB=Human_Phenotype_Ontology:HP:0007215,MONDO:MONDO:0008224,MedGen:C0238357,OMIM:170500,Orphanet:ORPHA682,SNOMED_CT:278513006,SNOMED_CT:304737009|MedGen:CN517202;CLNHGVS=NC_000017.11:g.63940915C>T;CLNREVSTAT=criteria_provided,_conflicting_interpretations;CLNSIG=Conflicting_interpretations_of_pathogenicity;CLNSIGCONF=Benign(1),Likely_benign(2),Uncertain_significance(1);CLNVC=single_nucleotide_variant;CLNVCSO=SO:0001483;GENEINFO=SCN4A:6329|GH-LCR:106128904;MC=SO:0001819|synonymous_variant;ORIGIN=1;RS=189230866;Pangolin=ENSG00000007314.12|31:0.0|-24:-0.0
chr17	63940916	569390	G	A	.	.	AF_ESP=0.00039;AF_EXAC=9e-05;AF_TGP=0.0006;ALLELEID=574568;CLNDN=Familial_hyperkalemic_periodic_paralysis|not_provided;CLNDISDB=Human_Phenotype_Ontology:HP:0007215,MONDO:MONDO:0008224,MedGen:C0238357,OMIM:170500,Orphanet:ORPHA682,SNOMED_CT:278513006,SNOMED_CT:304737009|MedGen:CN517202;CLNHGVS=NC_000017.11:g.63940916G>A;CLNREVSTAT=criteria_provided,_multiple_submitters,_no_conflicts;CLNSIG=Uncertain_significance;CLNVC=single_nucleotide_variant;CLNVCSO=SO:0001483;GENEINFO=SCN4A:6329|GH-LCR:106128904;MC=SO:0001583|missense_variant;ORIGIN=1;RS=201414160;Pangolin=ENSG00000007314.12|30:0.01|-25:-0.0
chr17	63940923	965253	T	G	.	.	ALLELEID=958238;CLNDN=Familial_hyperkalemic_periodic_paralysis;CLNDISDB=Human_Phenotype_Ontology:HP:0007215,MONDO:MONDO:0008224,MedGen:C0238357,OMIM:170500,Orphanet:ORPHA682,SNOMED_CT:278513006,SNOMED_CT:304737009;CLNHGVS=NC_000017.11:g.63940923T>G;CLNREVSTAT=criteria_provided,_single_submitter;CLNSIG=Uncertain_significance;CLNVC=single_nucleotide_variant;CLNVCSO=SO:0001483;GENEINFO=SCN4A:6329|GH-LCR:106128904;MC=SO:0001583|missense_variant;ORIGIN=1;Pangolin=ENSG00000007314.12|23:0.0|-32:-0.0
chr17	63940935	477428	C	T	.	.	AF_ESP=0.00016;AF_EXAC=3e-05;ALLELEID=468760;CLNDN=Familial_hyperkalemic_periodic_paralysis;CLNDISDB=Human_Phenotype_Ontology:HP:0007215,MONDO:MONDO:0008224,MedGen:C0238357,OMIM:170500,Orphanet:ORPHA682,SNOMED_CT:278513006,SNOMED_CT:304737009;CLNHGVS=NC_000017.11:g.63940935C>T;CLNREVSTAT=criteria_provided,_single_submitter;CLNSIG=Uncertain_significance;CLNVC=single_nucleotide_variant;CLNVCSO=SO:0001483;GENEINFO=SCN4A:6329|GH-LCR:106128904;MC=SO:0001583|missense_variant;ORIGIN=1;RS=377673196;Pangolin=ENSG00000007314.12|-44:0.0|11:-0.0
chr17	63940948	860568	C	A	.	.	ALLELEID=845850;CLNDN=Familial_hyperkalemic_periodic_paralysis;CLNDISDB=Human_Phenotype_Ontology:HP:0007215,MONDO:MONDO:0008224,MedGen:C0238357,OMIM:170500,Orphanet:ORPHA682,SNOMED_CT:278513006,SNOMED_CT:304737009;CLNHGVS=NC_000017.11:g.63940948C>A;CLNREVSTAT=criteria_provided,_single_submitter;CLNSIG=Uncertain_significance;CLNVC=single_nucleotide_variant;CLNVCSO=SO:0001483;GENEINFO=SCN4A:6329|GH-LCR:106128904;MC=SO:0001583|missense_variant;ORIGIN=1;Pangolin=ENSG00000007314.12|2:0.0|-2:-0.01
chr17	63940972	574057	C	A	.	.	ALLELEID=572002;CLNDN=Familial_hyperkalemic_periodic_paralysis;CLNDISDB=Human_Phenotype_Ontology:HP:0007215,MONDO:MONDO:0008224,MedGen:C0238357,OMIM:170500,Orphanet:ORPHA682,SNOMED_CT:278513006,SNOMED_CT:304737009;CLNHGVS=NC_000017.11:g.63940972C>A;CLNREVSTAT=criteria_provided,_single_submitter;CLNSIG=Uncertain_significance;CLNVC=single_nucleotide_variant;CLNVCSO=SO:0001483;GENEINFO=SCN4A:6329|GH-LCR:106128904;MC=SO:0001819|synonymous_variant;ORIGIN=1;RS=1349039203;Pangolin=ENSG00000007314.12|2:0.0|-26:-0.0
chr17	63940976	946964	T	G	.	.	ALLELEID=928439;CLNDN=Familial_hyperkalemic_periodic_paralysis;CLNDISDB=Human_Phenotype_Ontology:HP:0007215,MONDO:MONDO:0008224,MedGen:C0238357,OMIM:170500,Orphanet:ORPHA682,SNOMED_CT:278513006,SNOMED_CT:304737009;CLNHGVS=NC_000017.11:g.63940976T>G;CLNREVSTAT=criteria_provided,_single_submitter;CLNSIG=Uncertain_significance;CLNVC=single_nucleotide_variant;CLNVCSO=SO:0001483;GENEINFO=SCN4A:6329|GH-LCR:106128904;MC=SO:0001583|missense_variant;ORIGIN=1;Pangolin=ENSG00000007314.12|2:0.0|-30:-0.0
chr17	63940988	324506	G	C	.	.	ALLELEID=339644;CLNDN=Familial_hyperkalemic_periodic_paralysis|Paramyotonia_congenita_of_von_Eulenburg|Hypokalemic_periodic_paralysis,_type_2|Congenital_myasthenic_syndrome,_acetazolamide-responsive|Potassium-aggravated_myotonia;CLNDISDB=Human_Phenotype_Ontology:HP:0007215,MONDO:MONDO:0008224,MedGen:C0238357,OMIM:170500,Orphanet:ORPHA682,SNOMED_CT:278513006,SNOMED_CT:304737009|MONDO:MONDO:0008195,MedGen:C0221055,OMIM:168300,Orphanet:ORPHA684|MONDO:MONDO:0013234,MedGen:C2750061,OMIM:613345|MONDO:MONDO:0013620,MedGen:C3280112,OMIM:614198|MedGen:C2931826,OMIM:608390;CLNHGVS=NC_000017.11:g.63940988G>C;CLNREVSTAT=criteria_provided,_single_submitter;CLNSIG=Uncertain_significance;CLNVC=single_nucleotide_variant;CLNVCSO=SO:0001483;CLNVI=Illumina_Clinical_Services_Laboratory,Illumina:651750;GENEINFO=SCN4A:6329|GH-LCR:106128904;MC=SO:0001583|missense_variant;ORIGIN=1;RS=748434431;Pangolin=ENSG00000007314.12|-42:0.0|-42:-0.0
chr17	63940989	324507	C	T	.	.	AF_EXAC=0.00055;AF_TGP=0.0008;ALLELEID=329390;CLNDN=Familial_hyperkalemic_periodic_paralysis|Paramyotonia_congenita_of_von_Eulenburg|Hypokalemic_periodic_paralysis,_type_2|Congenital_myasthenic_syndrome,_acetazolamide-responsive|Potassium-aggravated_myotonia|not_specified;CLNDISDB=Human_Phenotype_Ontology:HP:0007215,MONDO:MONDO:0008224,MedGen:C0238357,OMIM:170500,Orphanet:ORPHA682,SNOMED_CT:278513006,SNOMED_CT:304737009|MONDO:MONDO:0008195,MedGen:C0221055,OMIM:168300,Orphanet:ORPHA684|MONDO:MONDO:0013234,MedGen:C2750061,OMIM:613345|MONDO:MONDO:0013620,MedGen:C3280112,OMIM:614198|MedGen:C2931826,OMIM:608390|MedGen:CN169374;CLNHGVS=NC_000017.11:g.63940989C>T;CLNREVSTAT=criteria_provided,_conflicting_interpretations;CLNSIG=Conflicting_interpretations_of_pathogenicity;CLNSIGCONF=Benign(5),Likely_benign(1),Uncertain_significance(1);CLNVC=single_nucleotide_variant;CLNVCSO=SO:0001483;CLNVI=Illumina_Clinical_Services_Laboratory,Illumina:210812;GENEINFO=SCN4A:6329|GH-LCR:106128904;MC=SO:0001583|missense_variant;ORIGIN=1;RS=531694454;Pangolin=ENSG00000007314.12|-2:0.0|-43:-0.0
chr17	63940991	582417	T	C	.	.	ALLELEID=572007;CLNDN=Familial_hyperkalemic_periodic_paralysis;CLNDISDB=Human_Phenotype_Ontology:HP:0007215,MONDO:MONDO:0008224,MedGen:C0238357,OMIM:170500,Orphanet:ORPHA682,SNOMED_CT:278513006,SNOMED_CT:304737009;CLNHGVS=NC_000017.11:g.63940991T>C;CLNREVSTAT=criteria_provided,_single_submitter;CLNSIG=Uncertain_significance;CLNVC=single_nucleotide_variant;CLNVCSO=SO:0001483;GENEINFO=SCN4A:6329|GH-LCR:106128904;MC=SO:0001583|missense_variant;ORIGIN=1;RS=1567815771;Pangolin=ENSG00000007314.12|33:0.0|-45:-0.0
chr17	63940998	324508	C	T	.	.	AF_EXAC=4e-05;ALLELEID=329392;CLNDN=Familial_hyperkalemic_periodic_paralysis|Paramyotonia_congenita_of_von_Eulenburg|Hypokalemic_periodic_paralysis,_type_2|Congenital_myasthenic_syndrome,_acetazolamide-responsive|Potassium-aggravated_myotonia;CLNDISDB=Human_Phenotype_Ontology:HP:0007215,MONDO:MONDO:0008224,MedGen:C0238357,OMIM:170500,Orphanet:ORPHA682,SNOMED_CT:278513006,SNOMED_CT:304737009|MONDO:MONDO:0008195,MedGen:C0221055,OMIM:168300,Orphanet:ORPHA684|MONDO:MONDO:0013234,MedGen:C2750061,OMIM:613345|MONDO:MONDO:0013620,MedGen:C3280112,OMIM:614198|MedGen:C2931826,OMIM:608390;CLNHGVS=NC_000017.11:g.63940998C>T;CLNREVSTAT=criteria_provided,_conflicting_interpretations;CLNSIG=Conflicting_interpretations_of_pathogenicity;CLNSIGCONF=Benign(2),Likely_benign(2),Uncertain_significance(2);CLNVC=single_nucleotide_variant;CLNVCSO=SO:0001483;CLNVI=Illumina_Clinical_Services_Laboratory,Illumina:545022;GENEINFO=SCN4A:6329|GH-LCR:106128904;MC=SO:0001583|missense_variant;ORIGIN=1;RS=763493738;Pangolin=ENSG00000007314.12|-2:0.0|13:-0.0
chr17	63941004	864371	C	T	.	.	ALLELEID=845851;CLNDN=Familial_hyperkalemic_periodic_paralysis;CLNDISDB=Human_Phenotype_Ontology:HP:0007215,MONDO:MONDO:0008224,MedGen:C0238357,OMIM:170500,Orphanet:ORPHA682,SNOMED_CT:278513006,SNOMED_CT:304737009;CLNHGVS=NC_000017.11:g.63941004C>T;CLNREVSTAT=criteria_provided,_single_submitter;CLNSIG=Uncertain_significance;CLNVC=single_nucleotide_variant;CLNVCSO=SO:0001483;GENEINFO=SCN4A:6329|GH-LCR:106128904;MC=SO:0001583|missense_variant;ORIGIN=1;Pangolin=ENSG00000007314.12|-2:0.0|20:-0.0
chr17	63941005	1000491	G	C	.	.	ALLELEID=997778;CLNDN=Familial_hyperkalemic_periodic_paralysis;CLNDISDB=Human_Phenotype_Ontology:HP:0007215,MONDO:MONDO:0008224,MedGen:C0238357,OMIM:170500,Orphanet:ORPHA682,SNOMED_CT:278513006,SNOMED_CT:304737009;CLNHGVS=NC_000017.11:g.63941005G>C;CLNREVSTAT=criteria_provided,_single_submitter;CLNSIG=Uncertain_significance;CLNVC=single_nucleotide_variant;CLNVCSO=SO:0001483;GENEINFO=SCN4A:6329|GH-LCR:106128904;MC=SO:0001583|missense_variant;ORIGIN=1;Pangolin=ENSG00000007314.12|30:0.0|6:-0.0
chr17	63941008	324509	G	A	.	.	AF_ESP=0.00039;AF_EXAC=0.00015;AF_TGP=0.0006;ALLELEID=329395;CLNDN=Familial_hyperkalemic_periodic_paralysis|Paramyotonia_congenita_of_von_Eulenburg|Hypokalemic_periodic_paralysis,_type_2|Congenital_myasthenic_syndrome,_acetazolamide-responsive|Potassium-aggravated_myotonia|not_specified;CLNDISDB=Human_Phenotype_Ontology:HP:0007215,MONDO:MONDO:0008224,MedGen:C0238357,OMIM:170500,Orphanet:ORPHA682,SNOMED_CT:278513006,SNOMED_CT:304737009|MONDO:MONDO:0008195,MedGen:C0221055,OMIM:168300,Orphanet:ORPHA684|MONDO:MONDO:0013234,MedGen:C2750061,OMIM:613345|MONDO:MONDO:0013620,MedGen:C3280112,OMIM:614198|MedGen:C2931826,OMIM:608390|MedGen:CN169374;CLNHGVS=NC_000017.11:g.63941008G>A;CLNREVSTAT=criteria_provided,_conflicting_interpretations;CLNSIG=Conflicting_interpretations_of_pathogenicity;CLNSIGCONF=Benign(5),Likely_benign(1),Uncertain_significance(1);CLNVC=single_nucleotide_variant;CLNVCSO=SO:0001483;CLNVI=Illumina_Clinical_Services_Laboratory,Illumina:767332;GENEINFO=SCN4A:6329|GH-LCR:106128904;MC=SO:0001819|synonymous_variant;ORIGIN=1;RS=113418988;Pangolin=ENSG00000007314.12|50:0.0|3:-0.0
chr17	63941018	1022523	C	T	.	.	ALLELEID=1012962;CLNDN=Familial_hyperkalemic_periodic_paralysis;CLNDISDB=Human_Phenotype_Ontology:HP:0007215,MONDO:MONDO:0008224,MedGen:C0238357,OMIM:170500,Orphanet:ORPHA682,SNOMED_CT:278513006,SNOMED_CT:304737009;CLNHGVS=NC_000017.11:g.63941018C>T;CLNREVSTAT=criteria_provided,_single_submitter;CLNSIG=Uncertain_significance;CLNVC=single_nucleotide_variant;CLNVCSO=SO:0001483;GENEINFO=SCN4A:6329|GH-LCR:106128904;MC=SO:0001583|missense_variant;ORIGIN=1;Pangolin=ENSG00000007314.12|41:0.0|6:-0.0
chr17	63941019	582323	G	A	.	.	AF_EXAC=1e-05;ALLELEID=574569;CLNDN=Familial_hyperkalemic_periodic_paralysis;CLNDISDB=Human_Phenotype_Ontology:HP:0007215,MONDO:MONDO:0008224,MedGen:C0238357,OMIM:170500,Orphanet:ORPHA682,SNOMED_CT:278513006,SNOMED_CT:304737009;CLNHGVS=NC_000017.11:g.63941019G>A;CLNREVSTAT=criteria_provided,_single_submitter;CLNSIG=Uncertain_significance;CLNVC=single_nucleotide_variant;CLNVCSO=SO:0001483;GENEINFO=SCN4A:6329|GH-LCR:106128904;MC=SO:0001583|missense_variant;ORIGIN=1;RS=758293600;Pangolin=ENSG00000007314.12|5:0.0|-8:-0.0
chr17	63941024	965608	A	G	.	.	ALLELEID=958239;CLNDN=Familial_hyperkalemic_periodic_paralysis;CLNDISDB=Human_Phenotype_Ontology:HP:0007215,MONDO:MONDO:0008224,MedGen:C0238357,OMIM:170500,Orphanet:ORPHA682,SNOMED_CT:278513006,SNOMED_CT:304737009;CLNHGVS=NC_000017.11:g.63941024A>G;CLNREVSTAT=criteria_provided,_single_submitter;CLNSIG=Uncertain_significance;CLNVC=single_nucleotide_variant;CLNVCSO=SO:0001483;GENEINFO=SCN4A:6329|GH-LCR:106128904;MC=SO:0001583|missense_variant;ORIGIN=1;Pangolin=ENSG00000007314.12|0:0.0|-13:-0.0
chr17	63941043	1043677	T	C	.	.	ALLELEID=1033512;CLNDN=Familial_hyperkalemic_periodic_paralysis;CLNDISDB=Human_Phenotype_Ontology:HP:0007215,MONDO:MONDO:0008224,MedGen:C0238357,OMIM:170500,Orphanet:ORPHA682,SNOMED_CT:278513006,SNOMED_CT:304737009;CLNHGVS=NC_000017.11:g.63941043T>C;CLNREVSTAT=criteria_provided,_single_submitter;CLNSIG=Uncertain_significance;CLNVC=single_nucleotide_variant;CLNVCSO=SO:0001483;GENEINFO=SCN4A:6329|GH-LCR:106128904;MC=SO:0001583|missense_variant;ORIGIN=1;Pangolin=ENSG00000007314.12|1:0.0|16:-0.0
chr17	63941048	1017327	C	T	.	.	ALLELEID=1012963;CLNDN=Familial_hyperkalemic_periodic_paralysis;CLNDISDB=Human_Phenotype_Ontology:HP:0007215,MONDO:MONDO:0008224,MedGen:C0238357,OMIM:170500,Orphanet:ORPHA682,SNOMED_CT:278513006,SNOMED_CT:304737009;CLNHGVS=NC_000017.11:g.63941048C>T;CLNREVSTAT=criteria_provided,_single_submitter;CLNSIG=Uncertain_significance;CLNVC=single_nucleotide_variant;CLNVCSO=SO:0001483;GENEINFO=SCN4A:6329|GH-LCR:106128904;MC=SO:0001583|missense_variant;ORIGIN=1;Pangolin=ENSG00000007314.12|50:0.0|-24:-0.0
chr17	63941053	995248	T	C	.	.	ALLELEID=983047;CLNDN=not_provided;CLNDISDB=MedGen:CN517202;CLNHGVS=NC_000017.11:g.63941053T>C;CLNREVSTAT=criteria_provided,_single_submitter;CLNSIG=Uncertain_significance;CLNVC=single_nucleotide_variant;CLNVCSO=SO:0001483;GENEINFO=SCN4A:6329|GH-LCR:106128904;MC=SO:0001819|synonymous_variant;ORIGIN=0;Pangolin=ENSG00000007314.12|6:0.0|44:-0.0
chr17	63941064	1007765	G	A	.	.	ALLELEID=997779;CLNDN=Familial_hyperkalemic_periodic_paralysis;CLNDISDB=Human_Phenotype_Ontology:HP:0007215,MONDO:MONDO:0008224,MedGen:C0238357,OMIM:170500,Orphanet:ORPHA682,SNOMED_CT:278513006,SNOMED_CT:304737009;CLNHGVS=NC_000017.11:g.63941064G>A;CLNREVSTAT=criteria_provided,_single_submitter;CLNSIG=Uncertain_significance;CLNVC=single_nucleotide_variant;CLNVCSO=SO:0001483;GENEINFO=SCN4A:6329|GH-LCR:106128904;MC=SO:0001583|missense_variant;ORIGIN=1;Pangolin=ENSG00000007314.12|-5:0.0|-40:-0.0
chr17	63941077	324510	C	G	.	.	AF_EXAC=2e-05;ALLELEID=345386;CLNDN=Familial_hyperkalemic_periodic_paralysis|Paramyotonia_congenita_of_von_Eulenburg|Hypokalemic_periodic_paralysis,_type_2|Congenital_myasthenic_syndrome,_acetazolamide-responsive|Potassium-aggravated_myotonia;CLNDISDB=Human_Phenotype_Ontology:HP:0007215,MONDO:MONDO:0008224,MedGen:C0238357,OMIM:170500,Orphanet:ORPHA682,SNOMED_CT:278513006,SNOMED_CT:304737009|MONDO:MONDO:0008195,MedGen:C0221055,OMIM:168300,Orphanet:ORPHA684|MONDO:MONDO:0013234,MedGen:C2750061,OMIM:613345|MONDO:MONDO:0013620,MedGen:C3280112,OMIM:614198|MedGen:C2931826,OMIM:608390;CLNHGVS=NC_000017.11:g.63941077C>G;CLNREVSTAT=criteria_provided,_conflicting_interpretations;CLNSIG=Conflicting_interpretations_of_pathogenicity;CLNSIGCONF=Likely_benign(4),Uncertain_significance(2);CLNVC=single_nucleotide_variant;CLNVCSO=SO:0001483;CLNVI=Illumina_Clinical_Services_Laboratory,Illumina:581929;GENEINFO=SCN4A:6329|GH-LCR:106128904;MC=SO:0001583|missense_variant;ORIGIN=1;RS=199944673;Pangolin=ENSG00000007314.12|-3:0.0|20:-0.0
chr17	63941094	592007	A	G	.	.	ALLELEID=582996;CLNDN=not_provided;CLNDISDB=MedGen:CN517202;CLNHGVS=NC_000017.11:g.63941094A>G;CLNREVSTAT=no_assertion_criteria_provided;CLNSIG=Uncertain_significance;CLNVC=single_nucleotide_variant;CLNVCSO=SO:0001483;GENEINFO=SCN4A:6329|GH-LCR:106128904;MC=SO:0001583|missense_variant;ORIGIN=1;RS=1567815888;Pangolin=ENSG00000007314.12|4:0.0|3:-0.0
chr17	63941101	477426	C	T	.	.	AF_ESP=8e-05;AF_EXAC=0.0002;ALLELEID=468535;CLNDN=Familial_hyperkalemic_periodic_paralysis|Paramyotonia_congenita_of_von_Eulenburg|Hypokalemic_periodic_paralysis,_type_2|Congenital_myasthenic_syndrome,_acetazolamide-responsive|Potassium-aggravated_myotonia|not_specified|not_provided;CLNDISDB=Human_Phenotype_Ontology:HP:0007215,MONDO:MONDO:0008224,MedGen:C0238357,OMIM:170500,Orphanet:ORPHA682,SNOMED_CT:278513006,SNOMED_CT:304737009|MONDO:MONDO:0008195,MedGen:C0221055,OMIM:168300,Orphanet:ORPHA684|MONDO:MONDO:0013234,MedGen:C2750061,OMIM:613345|MONDO:MONDO:0013620,MedGen:C3280112,OMIM:614198|MedGen:C2931826,OMIM:608390|MedGen:CN169374|MedGen:CN517202;CLNHGVS=NC_000017.11:g.63941101C>T;CLNREVSTAT=criteria_provided,_conflicting_interpretations;CLNSIG=Conflicting_interpretations_of_pathogenicity;CLNSIGCONF=Benign(4),Likely_benign(3),Uncertain_significance(1);CLNVC=single_nucleotide_variant;CLNVCSO=SO:0001483;CLNVI=Illumina_Clinical_Services_Laboratory,Illumina:722600;GENEINFO=SCN4A:6329|GH-LCR:106128904;MC=SO:0001819|synonymous_variant;ORIGIN=1;RS=368263333;Pangolin=ENSG00000007314.12|-3:0.0|-4:-0.0
chr17	63941111	950617	C	T	.	.	ALLELEID=928440;CLNDN=Familial_hyperkalemic_periodic_paralysis;CLNDISDB=Human_Phenotype_Ontology:HP:0007215,MONDO:MONDO:0008224,MedGen:C0238357,OMIM:170500,Orphanet:ORPHA682,SNOMED_CT:278513006,SNOMED_CT:304737009;CLNHGVS=NC_000017.11:g.63941111C>T;CLNREVSTAT=criteria_provided,_single_submitter;CLNSIG=Uncertain_significance;CLNVC=single_nucleotide_variant;CLNVCSO=SO:0001483;GENEINFO=SCN4A:6329|GH-LCR:106128904;MC=SO:0001583|missense_variant;ORIGIN=1;Pangolin=ENSG00000007314.12|-2:0.0|-14:-0.0
chr17	63941120	805397	G	A	.	.	ALLELEID=793689;CLNDN=not_provided;CLNDISDB=MedGen:CN517202;CLNHGVS=NC_000017.11:g.63941120G>A;CLNREVSTAT=criteria_provided,_single_submitter;CLNSIG=Uncertain_significance;CLNVC=single_nucleotide_variant;CLNVCSO=SO:0001483;GENEINFO=SCN4A:6329|GH-LCR:106128904;MC=SO:0001583|missense_variant;ORIGIN=1;RS=1172419975;Pangolin=ENSG00000007314.12|-22:0.0|-1:-0.0
chr17	63941128	1050912	G	C	.	.	ALLELEID=1050492;CLNDN=Familial_hyperkalemic_periodic_paralysis;CLNDISDB=Human_Phenotype_Ontology:HP:0007215,MONDO:MONDO:0008224,MedGen:C0238357,OMIM:170500,Orphanet:ORPHA682,SNOMED_CT:278513006,SNOMED_CT:304737009;CLNHGVS=NC_000017.11:g.63941128G>C;CLNREVSTAT=criteria_provided,_single_submitter;CLNSIG=Uncertain_significance;CLNVC=single_nucleotide_variant;CLNVCSO=SO:0001483;GENEINFO=SCN4A:6329|GH-LCR:106128904;MC=SO:0001583|missense_variant;ORIGIN=1;Pangolin=ENSG00000007314.12|17:0.0|-16:-0.0
chr17	63941134	543824	C	T	.	.	ALLELEID=531569;CLNDN=Familial_hyperkalemic_periodic_paralysis|Paramyotonia_congenita_of_von_Eulenburg|Hypokalemic_periodic_paralysis,_type_2|Congenital_myasthenic_syndrome,_acetazolamide-responsive|Potassium-aggravated_myotonia;CLNDISDB=Human_Phenotype_Ontology:HP:0007215,MONDO:MONDO:0008224,MedGen:C0238357,OMIM:170500,Orphanet:ORPHA682,SNOMED_CT:278513006,SNOMED_CT:304737009|MONDO:MONDO:0008195,MedGen:C0221055,OMIM:168300,Orphanet:ORPHA684|MONDO:MONDO:0013234,MedGen:C2750061,OMIM:613345|MONDO:MONDO:0013620,MedGen:C3280112,OMIM:614198|MedGen:C2931826,OMIM:608390;CLNHGVS=NC_000017.11:g.63941134C>T;CLNREVSTAT=criteria_provided,_conflicting_interpretations;CLNSIG=Conflicting_interpretations_of_pathogenicity;CLNSIGCONF=Likely_benign(1),Uncertain_significance(5);CLNVC=single_nucleotide_variant;CLNVCSO=SO:0001483;CLNVI=Illumina_Clinical_Services_Laboratory,Illumina:774487;GENEINFO=SCN4A:6329|GH-LCR:106128904;MC=SO:0001819|synonymous_variant;ORIGIN=1;RS=1244264430;Pangolin=ENSG00000007314.12|11:0.0|-36:-0.0
chr17	63941155	645260	G	T	.	.	ALLELEID=646392;CLNDN=Familial_hyperkalemic_periodic_paralysis;CLNDISDB=Human_Phenotype_Ontology:HP:0007215,MONDO:MONDO:0008224,MedGen:C0238357,OMIM:170500,Orphanet:ORPHA682,SNOMED_CT:278513006,SNOMED_CT:304737009;CLNHGVS=NC_000017.11:g.63941155G>T;CLNREVSTAT=criteria_provided,_single_submitter;CLNSIG=Uncertain_significance;CLNVC=single_nucleotide_variant;CLNVCSO=SO:0001483;GENEINFO=SCN4A:6329|GH-LCR:106128904;MC=SO:0001583|missense_variant;ORIGIN=1;RS=1045422843;Pangolin=ENSG00000007314.12|-2:0.0|-10:-0.0
chr17	63941156	448286	T	C	.	.	AF_EXAC=7e-05;ALLELEID=441986;CLNDN=Familial_hyperkalemic_periodic_paralysis|not_provided;CLNDISDB=Human_Phenotype_Ontology:HP:0007215,MONDO:MONDO:0008224,MedGen:C0238357,OMIM:170500,Orphanet:ORPHA682,SNOMED_CT:278513006,SNOMED_CT:304737009|MedGen:CN517202;CLNHGVS=NC_000017.11:g.63941156T>C;CLNREVSTAT=criteria_provided,_multiple_submitters,_no_conflicts;CLNSIG=Uncertain_significance;CLNVC=single_nucleotide_variant;CLNVCSO=SO:0001483;GENEINFO=SCN4A:6329|GH-LCR:106128904;MC=SO:0001583|missense_variant;ORIGIN=1;RS=766365683;Pangolin=ENSG00000007314.12|-10:0.0|-11:-0.0
chr17	63941167	941521	G	T	.	.	ALLELEID=938118;CLNDN=Familial_hyperkalemic_periodic_paralysis;CLNDISDB=Human_Phenotype_Ontology:HP:0007215,MONDO:MONDO:0008224,MedGen:C0238357,OMIM:170500,Orphanet:ORPHA682,SNOMED_CT:278513006,SNOMED_CT:304737009;CLNHGVS=NC_000017.11:g.63941167G>T;CLNREVSTAT=criteria_provided,_single_submitter;CLNSIG=Uncertain_significance;CLNVC=single_nucleotide_variant;CLNVCSO=SO:0001483;GENEINFO=SCN4A:6329|GH-LCR:106128904;MC=SO:0001583|missense_variant;ORIGIN=1;Pangolin=ENSG00000007314.12|-22:0.0|-21:-0.0
chr17	63941169	420020	A	T	.	.	ALLELEID=410169;CLNDN=Familial_hyperkalemic_periodic_paralysis|not_provided;CLNDISDB=Human_Phenotype_Ontology:HP:0007215,MONDO:MONDO:0008224,MedGen:C0238357,OMIM:170500,Orphanet:ORPHA682,SNOMED_CT:278513006,SNOMED_CT:304737009|MedGen:CN517202;CLNHGVS=NC_000017.11:g.63941169A>T;CLNREVSTAT=criteria_provided,_conflicting_interpretations;CLNSIG=Conflicting_interpretations_of_pathogenicity;CLNSIGCONF=Likely_pathogenic(2),Pathogenic(1),Uncertain_significance(1);CLNVC=single_nucleotide_variant;CLNVCSO=SO:0001483;GENEINFO=SCN4A:6329|GH-LCR:106128904;MC=SO:0001583|missense_variant;ORIGIN=1;RS=1064794243;Pangolin=ENSG00000007314.12|-23:0.0|-24:-0.0
chr17	63941169	651872	ACTT	A	.	.	ALLELEID=646393;CLNDN=Familial_hyperkalemic_periodic_paralysis;CLNDISDB=Human_Phenotype_Ontology:HP:0007215,MONDO:MONDO:0008224,MedGen:C0238357,OMIM:170500,Orphanet:ORPHA682,SNOMED_CT:278513006,SNOMED_CT:304737009;CLNHGVS=NC_000017.11:g.63941172_63941174del;CLNREVSTAT=criteria_provided,_single_submitter;CLNSIG=Uncertain_significance;CLNVC=Deletion;CLNVCSO=SO:0000159;GENEINFO=SCN4A:6329|GH-LCR:106128904;MC=SO:0001822|inframe_deletion;ORIGIN=1;RS=1598404848;Pangolin=ENSG00000007314.12|-50:0.0|-23:-0.0
chr17	63941172	567853	TCTC	T	.	.	ALLELEID=572008;CLNDN=Familial_hyperkalemic_periodic_paralysis|not_provided;CLNDISDB=Human_Phenotype_Ontology:HP:0007215,MONDO:MONDO:0008224,MedGen:C0238357,OMIM:170500,Orphanet:ORPHA682,SNOMED_CT:278513006,SNOMED_CT:304737009|MedGen:CN517202;CLNHGVS=NC_000017.11:g.63941174_63941176TCC[1];CLNREVSTAT=criteria_provided,_multiple_submitters,_no_conflicts;CLNSIG=Uncertain_significance;CLNVC=Microsatellite;CLNVCSO=SO:0000289;GENEINFO=SCN4A:6329|GH-LCR:106128904;MC=SO:0001822|inframe_deletion;ORIGIN=1;RS=1464481652;Pangolin=ENSG00000007314.12|52:0.0|51:-0.0
chr17	63941177	654237	T	A	.	.	ALLELEID=646394;CLNDN=Familial_hyperkalemic_periodic_paralysis;CLNDISDB=Human_Phenotype_Ontology:HP:0007215,MONDO:MONDO:0008224,MedGen:C0238357,OMIM:170500,Orphanet:ORPHA682,SNOMED_CT:278513006,SNOMED_CT:304737009;CLNHGVS=NC_000017.11:g.63941177T>A;CLNREVSTAT=criteria_provided,_single_submitter;CLNSIG=Uncertain_significance;CLNVC=single_nucleotide_variant;CLNVCSO=SO:0001483;GENEINFO=SCN4A:6329|GH-LCR:106128904;MC=SO:0001583|missense_variant;ORIGIN=1;RS=1555600604;Pangolin=ENSG00000007314.12|2:0.0|-31:-0.0
chr17	63941177	448285	T	C	.	.	ALLELEID=441987;CLNDN=not_specified;CLNDISDB=MedGen:CN169374;CLNHGVS=NC_000017.11:g.63941177T>C;CLNREVSTAT=criteria_provided,_single_submitter;CLNSIG=Uncertain_significance;CLNVC=single_nucleotide_variant;CLNVCSO=SO:0001483;GENEINFO=SCN4A:6329|GH-LCR:106128904;MC=SO:0001583|missense_variant;ORIGIN=1;RS=1555600604;Pangolin=ENSG00000007314.12|40:0.0|-31:-0.0
chr17	63941178	543801	C	T	.	.	ALLELEID=531907;CLNDN=Familial_hyperkalemic_periodic_paralysis|not_provided;CLNDISDB=Human_Phenotype_Ontology:HP:0007215,MONDO:MONDO:0008224,MedGen:C0238357,OMIM:170500,Orphanet:ORPHA682,SNOMED_CT:278513006,SNOMED_CT:304737009|MedGen:CN517202;CLNHGVS=NC_000017.11:g.63941178C>T;CLNREVSTAT=criteria_provided,_multiple_submitters,_no_conflicts;CLNSIG=Uncertain_significance;CLNVC=single_nucleotide_variant;CLNVCSO=SO:0001483;GENEINFO=SCN4A:6329|GH-LCR:106128904;MC=SO:0001583|missense_variant;ORIGIN=1;RS=1555600605;Pangolin=ENSG00000007314.12|6:0.0|-9:-0.0
chr17	63941196	864457	C	T	.	.	ALLELEID=845852;CLNDN=Familial_hyperkalemic_periodic_paralysis;CLNDISDB=Human_Phenotype_Ontology:HP:0007215,MONDO:MONDO:0008224,MedGen:C0238357,OMIM:170500,Orphanet:ORPHA682,SNOMED_CT:278513006,SNOMED_CT:304737009;CLNHGVS=NC_000017.11:g.63941196C>T;CLNREVSTAT=criteria_provided,_single_submitter;CLNSIG=Uncertain_significance;CLNVC=single_nucleotide_variant;CLNVCSO=SO:0001483;GENEINFO=SCN4A:6329|GH-LCR:106128904;MC=SO:0001583|missense_variant;ORIGIN=1;Pangolin=ENSG00000007314.12|-2:0.0|1:-0.0
chr17	63941231	805396	G	A	.	.	ALLELEID=793690;CLNDN=not_provided;CLNDISDB=MedGen:CN517202;CLNHGVS=NC_000017.11:g.63941231G>A;CLNREVSTAT=criteria_provided,_single_submitter;CLNSIG=Uncertain_significance;CLNVC=single_nucleotide_variant;CLNVCSO=SO:0001483;GENEINFO=SCN4A:6329|GH-LCR:106128904;MC=SO:0001583|missense_variant;ORIGIN=1;RS=541964442;Pangolin=ENSG00000007314.12|-8:0.0|-7:-0.0
chr17	63941249	569920	T	C	.	.	ALLELEID=574570;CLNDN=Familial_hyperkalemic_periodic_paralysis;CLNDISDB=Human_Phenotype_Ontology:HP:0007215,MONDO:MONDO:0008224,MedGen:C0238357,OMIM:170500,Orphanet:ORPHA682,SNOMED_CT:278513006,SNOMED_CT:304737009;CLNHGVS=NC_000017.11:g.63941249T>C;CLNREVSTAT=criteria_provided,_single_submitter;CLNSIG=Uncertain_significance;CLNVC=single_nucleotide_variant;CLNVCSO=SO:0001483;GENEINFO=SCN4A:6329|GH-LCR:106128904;MC=SO:0001583|missense_variant;ORIGIN=1;RS=1245539617;Pangolin=ENSG00000007314.12|5:0.0|-25:-0.0
chr17	63941262	568401	T	C	.	.	AF_EXAC=1e-05;ALLELEID=572012;CLNDN=Familial_hyperkalemic_periodic_paralysis;CLNDISDB=Human_Phenotype_Ontology:HP:0007215,MONDO:MONDO:0008224,MedGen:C0238357,OMIM:170500,Orphanet:ORPHA682,SNOMED_CT:278513006,SNOMED_CT:304737009;CLNHGVS=NC_000017.11:g.63941262T>C;CLNREVSTAT=criteria_provided,_single_submitter;CLNSIG=Uncertain_significance;CLNVC=single_nucleotide_variant;CLNVCSO=SO:0001483;GENEINFO=SCN4A:6329|GH-LCR:106128904;MC=SO:0001583|missense_variant;ORIGIN=1;RS=752187063;Pangolin=ENSG00000007314.12|1:0.01|-38:-0.0
chr17	63941282	808307	G	A	.	.	AF_EXAC=2e-05;ALLELEID=797587;CLNDN=Familial_hyperkalemic_periodic_paralysis|Paramyotonia_congenita_of_von_Eulenburg|Hypokalemic_periodic_paralysis,_type_2|Congenital_myasthenic_syndrome,_acetazolamide-responsive|Potassium-aggravated_myotonia|not_provided;CLNDISDB=Human_Phenotype_Ontology:HP:0007215,MONDO:MONDO:0008224,MedGen:C0238357,OMIM:170500,Orphanet:ORPHA682,SNOMED_CT:278513006,SNOMED_CT:304737009|MONDO:MONDO:0008195,MedGen:C0221055,OMIM:168300,Orphanet:ORPHA684|MONDO:MONDO:0013234,MedGen:C2750061,OMIM:613345|MONDO:MONDO:0013620,MedGen:C3280112,OMIM:614198|MedGen:C2931826,OMIM:608390|MedGen:CN517202;CLNHGVS=NC_000017.11:g.63941282G>A;CLNREVSTAT=criteria_provided,_conflicting_interpretations;CLNSIG=Conflicting_interpretations_of_pathogenicity;CLNSIGCONF=Benign(2),Likely_benign(2),Uncertain_significance(3);CLNVC=single_nucleotide_variant;CLNVCSO=SO:0001483;CLNVI=Illumina_Clinical_Services_Laboratory,Illumina:1308764;GENEINFO=SCN4A:6329|GH-LCR:106128904;MC=SO:0001583|missense_variant;ORIGIN=1;RS=765721076;Pangolin=ENSG00000007314.12|-12:0.0|-1:-0.0
chr17	63941288	844062	T	G	.	.	ALLELEID=845853;CLNDN=Familial_hyperkalemic_periodic_paralysis;CLNDISDB=Human_Phenotype_Ontology:HP:0007215,MONDO:MONDO:0008224,MedGen:C0238357,OMIM:170500,Orphanet:ORPHA682,SNOMED_CT:278513006,SNOMED_CT:304737009;CLNHGVS=NC_000017.11:g.63941288T>G;CLNREVSTAT=criteria_provided,_single_submitter;CLNSIG=Uncertain_significance;CLNVC=single_nucleotide_variant;CLNVCSO=SO:0001483;GENEINFO=SCN4A:6329|GH-LCR:106128904;MC=SO:0001583|missense_variant;ORIGIN=1;Pangolin=ENSG00000007314.12|0:0.0|-10:-0.0
chr17	63941289	580020	C	G	.	.	ALLELEID=574571;CLNDN=Familial_hyperkalemic_periodic_paralysis;CLNDISDB=Human_Phenotype_Ontology:HP:0007215,MONDO:MONDO:0008224,MedGen:C0238357,OMIM:170500,Orphanet:ORPHA682,SNOMED_CT:278513006,SNOMED_CT:304737009;CLNHGVS=NC_000017.11:g.63941289C>G;CLNREVSTAT=criteria_provided,_single_submitter;CLNSIG=Uncertain_significance;CLNVC=single_nucleotide_variant;CLNVCSO=SO:0001483;GENEINFO=SCN4A:6329|GH-LCR:106128904;MC=SO:0001583|missense_variant;ORIGIN=1;RS=1567816038;Pangolin=ENSG00000007314.12|-19:0.0|-11:-0.0
chr17	63941327	477425	C	T	.	.	ALLELEID=468761;CLNDN=Familial_hyperkalemic_periodic_paralysis;CLNDISDB=Human_Phenotype_Ontology:HP:0007215,MONDO:MONDO:0008224,MedGen:C0238357,OMIM:170500,Orphanet:ORPHA682,SNOMED_CT:278513006,SNOMED_CT:304737009;CLNHGVS=NC_000017.11:g.63941327C>T;CLNREVSTAT=criteria_provided,_single_submitter;CLNSIG=Uncertain_significance;CLNVC=single_nucleotide_variant;CLNVCSO=SO:0001483;GENEINFO=SCN4A:6329|GH-LCR:106128904;MC=SO:0001583|missense_variant;ORIGIN=1;RS=1314887157;Pangolin=ENSG00000007314.12|-2:0.0|-1:-0.0
chr17	63941333	586523	G	A	.	.	AF_EXAC=1e-05;ALLELEID=577655;CLNDN=Familial_hyperkalemic_periodic_paralysis|not_provided;CLNDISDB=Human_Phenotype_Ontology:HP:0007215,MONDO:MONDO:0008224,MedGen:C0238357,OMIM:170500,Orphanet:ORPHA682,SNOMED_CT:278513006,SNOMED_CT:304737009|MedGen:CN517202;CLNHGVS=NC_000017.11:g.63941333G>A;CLNREVSTAT=criteria_provided,_multiple_submitters,_no_conflicts;CLNSIG=Uncertain_significance;CLNVC=single_nucleotide_variant;CLNVCSO=SO:0001483;GENEINFO=SCN4A:6329|GH-LCR:106128904;MC=SO:0001583|missense_variant;ORIGIN=1;RS=774183791;Pangolin=ENSG00000007314.12|2:0.0|0:-0.0
chr17	63941352	543796	C	T	.	.	ALLELEID=531458;CLNDN=Familial_hyperkalemic_periodic_paralysis;CLNDISDB=Human_Phenotype_Ontology:HP:0007215,MONDO:MONDO:0008224,MedGen:C0238357,OMIM:170500,Orphanet:ORPHA682,SNOMED_CT:278513006,SNOMED_CT:304737009;CLNHGVS=NC_000017.11:g.63941352C>T;CLNREVSTAT=criteria_provided,_single_submitter;CLNSIG=Uncertain_significance;CLNVC=single_nucleotide_variant;CLNVCSO=SO:0001483;GENEINFO=SCN4A:6329|GH-LCR:106128904;MC=SO:0001583|missense_variant;ORIGIN=1;RS=775486265;Pangolin=ENSG00000007314.12|-15:0.0|16:-0.0
chr17	63941366	660181	C	T	.	.	AF_ESP=8e-05;AF_EXAC=8e-05;AF_TGP=0.0002;ALLELEID=646395;CLNDN=Familial_hyperkalemic_periodic_paralysis;CLNDISDB=Human_Phenotype_Ontology:HP:0007215,MONDO:MONDO:0008224,MedGen:C0238357,OMIM:170500,Orphanet:ORPHA682,SNOMED_CT:278513006,SNOMED_CT:304737009;CLNHGVS=NC_000017.11:g.63941366C>T;CLNREVSTAT=criteria_provided,_single_submitter;CLNSIG=Uncertain_significance;CLNVC=single_nucleotide_variant;CLNVCSO=SO:0001483;GENEINFO=SCN4A:6329|GH-LCR:106128904;MC=SO:0001583|missense_variant;ORIGIN=1;RS=368186423;Pangolin=ENSG00000007314.12|-1:0.0|2:-0.0
chr17	63941375	644159	G	A	.	.	ALLELEID=646396;CLNDN=Familial_hyperkalemic_periodic_paralysis;CLNDISDB=Human_Phenotype_Ontology:HP:0007215,MONDO:MONDO:0008224,MedGen:C0238357,OMIM:170500,Orphanet:ORPHA682,SNOMED_CT:278513006,SNOMED_CT:304737009;CLNHGVS=NC_000017.11:g.63941375G>A;CLNREVSTAT=criteria_provided,_single_submitter;CLNSIG=Uncertain_significance;CLNVC=single_nucleotide_variant;CLNVCSO=SO:0001483;GENEINFO=SCN4A:6329|GH-LCR:106128904;MC=SO:0001583|missense_variant;ORIGIN=1;RS=770647690;Pangolin=ENSG00000007314.12|-7:0.0|0:-0.0
chr17	63941391	324511	C	T	.	.	AF_ESP=0.00024;AF_EXAC=5e-05;ALLELEID=345389;CLNDN=Familial_hyperkalemic_periodic_paralysis|Paramyotonia_congenita_of_von_Eulenburg|Hypokalemic_periodic_paralysis,_type_2|Congenital_myasthenic_syndrome,_acetazolamide-responsive|Potassium-aggravated_myotonia;CLNDISDB=Human_Phenotype_Ontology:HP:0007215,MONDO:MONDO:0008224,MedGen:C0238357,OMIM:170500,Orphanet:ORPHA682,SNOMED_CT:278513006,SNOMED_CT:304737009|MONDO:MONDO:0008195,MedGen:C0221055,OMIM:168300,Orphanet:ORPHA684|MONDO:MONDO:0013234,MedGen:C2750061,OMIM:613345|MONDO:MONDO:0013620,MedGen:C3280112,OMIM:614198|MedGen:C2931826,OMIM:608390;CLNHGVS=NC_000017.11:g.63941391C>T;CLNREVSTAT=criteria_provided,_conflicting_interpretations;CLNSIG=Conflicting_interpretations_of_pathogenicity;CLNSIGCONF=Likely_benign(1),Uncertain_significance(4);CLNVC=single_nucleotide_variant;CLNVCSO=SO:0001483;CLNVI=Illumina_Clinical_Services_Laboratory,Illumina:670886;GENEINFO=SCN4A:6329|GH-LCR:106128904;MC=SO:0001583|missense_variant;ORIGIN=1;RS=201115695;Pangolin=ENSG00000007314.12|-23:0.0|1:-0.0
chr17	63941394	839033	C	T	.	.	ALLELEID=845854;CLNDN=Familial_hyperkalemic_periodic_paralysis;CLNDISDB=Human_Phenotype_Ontology:HP:0007215,MONDO:MONDO:0008224,MedGen:C0238357,OMIM:170500,Orphanet:ORPHA682,SNOMED_CT:278513006,SNOMED_CT:304737009;CLNHGVS=NC_000017.11:g.63941394C>T;CLNREVSTAT=criteria_provided,_single_submitter;CLNSIG=Uncertain_significance;CLNVC=single_nucleotide_variant;CLNVCSO=SO:0001483;GENEINFO=SCN4A:6329|GH-LCR:106128904;MC=SO:0001583|missense_variant;ORIGIN=1;Pangolin=ENSG00000007314.12|-26:0.0|-4:-0.0
chr17	63941396	324512	G	A	.	.	AF_EXAC=0.00011;ALLELEID=339649;CLNDN=Familial_hyperkalemic_periodic_paralysis|Paramyotonia_congenita_of_von_Eulenburg|Hypokalemic_periodic_paralysis,_type_2|Congenital_myasthenic_syndrome,_acetazolamide-responsive|Potassium-aggravated_myotonia|not_provided;CLNDISDB=Human_Phenotype_Ontology:HP:0007215,MONDO:MONDO:0008224,MedGen:C0238357,OMIM:170500,Orphanet:ORPHA682,SNOMED_CT:278513006,SNOMED_CT:304737009|MONDO:MONDO:0008195,MedGen:C0221055,OMIM:168300,Orphanet:ORPHA684|MONDO:MONDO:0013234,MedGen:C2750061,OMIM:613345|MONDO:MONDO:0013620,MedGen:C3280112,OMIM:614198|MedGen:C2931826,OMIM:608390|MedGen:CN517202;CLNHGVS=NC_000017.11:g.63941396G>A;CLNREVSTAT=criteria_provided,_conflicting_interpretations;CLNSIG=Conflicting_interpretations_of_pathogenicity;CLNSIGCONF=Benign(1),Likely_benign(4),Uncertain_significance(1);CLNVC=single_nucleotide_variant;CLNVCSO=SO:0001483;CLNVI=Illumina_Clinical_Services_Laboratory,Illumina:718021;GENEINFO=SCN4A:6329|GH-LCR:106128904;MC=SO:0001583|missense_variant;ORIGIN=1;RS=202102815;Pangolin=ENSG00000007314.12|1:0.0|9:-0.0
chr17	63941400	1027155	C	T	.	.	ALLELEID=1012964;CLNDN=Familial_hyperkalemic_periodic_paralysis;CLNDISDB=Human_Phenotype_Ontology:HP:0007215,MONDO:MONDO:0008224,MedGen:C0238357,OMIM:170500,Orphanet:ORPHA682,SNOMED_CT:278513006,SNOMED_CT:304737009;CLNHGVS=NC_000017.11:g.63941400C>T;CLNREVSTAT=criteria_provided,_single_submitter;CLNSIG=Uncertain_significance;CLNVC=single_nucleotide_variant;CLNVCSO=SO:0001483;GENEINFO=SCN4A:6329|GH-LCR:106128904;MC=SO:0001583|missense_variant;ORIGIN=1;Pangolin=ENSG00000007314.12|45:0.0|5:-0.0
chr17	63941418	840491	C	T	.	.	ALLELEID=845855;CLNDN=Familial_hyperkalemic_periodic_paralysis;CLNDISDB=Human_Phenotype_Ontology:HP:0007215,MONDO:MONDO:0008224,MedGen:C0238357,OMIM:170500,Orphanet:ORPHA682,SNOMED_CT:278513006,SNOMED_CT:304737009;CLNHGVS=NC_000017.11:g.63941418C>T;CLNREVSTAT=criteria_provided,_single_submitter;CLNSIG=Uncertain_significance;CLNVC=single_nucleotide_variant;CLNVCSO=SO:0001483;GENEINFO=SCN4A:6329|GH-LCR:106128904;MC=SO:0001583|missense_variant;ORIGIN=1;Pangolin=ENSG00000007314.12|-3:0.0|-15:-0.0
chr17	63941419	324513	G	A	.	.	AF_EXAC=2e-05;ALLELEID=345394;CLNDN=Familial_hyperkalemic_periodic_paralysis|Paramyotonia_congenita_of_von_Eulenburg|Hypokalemic_periodic_paralysis,_type_2|Congenital_myasthenic_syndrome,_acetazolamide-responsive|Potassium-aggravated_myotonia|not_specified;CLNDISDB=Human_Phenotype_Ontology:HP:0007215,MONDO:MONDO:0008224,MedGen:C0238357,OMIM:170500,Orphanet:ORPHA682,SNOMED_CT:278513006,SNOMED_CT:304737009|MONDO:MONDO:0008195,MedGen:C0221055,OMIM:168300,Orphanet:ORPHA684|MONDO:MONDO:0013234,MedGen:C2750061,OMIM:613345|MONDO:MONDO:0013620,MedGen:C3280112,OMIM:614198|MedGen:C2931826,OMIM:608390|MedGen:CN169374;CLNHGVS=NC_000017.11:g.63941419G>A;CLNREVSTAT=criteria_provided,_conflicting_interpretations;CLNSIG=Conflicting_interpretations_of_pathogenicity;CLNSIGCONF=Benign(1),Uncertain_significance(5);CLNVC=single_nucleotide_variant;CLNVCSO=SO:0001483;CLNVI=Illumina_Clinical_Services_Laboratory,Illumina:288576;GENEINFO=SCN4A:6329|GH-LCR:106128904;MC=SO:0001819|synonymous_variant;ORIGIN=1;RS=769625349;Pangolin=ENSG00000007314.12|26:0.0|46:-0.0
chr17	63941455	1034440	G	A	.	.	ALLELEID=1033513;CLNDN=Familial_hyperkalemic_periodic_paralysis;CLNDISDB=Human_Phenotype_Ontology:HP:0007215,MONDO:MONDO:0008224,MedGen:C0238357,OMIM:170500,Orphanet:ORPHA682,SNOMED_CT:278513006,SNOMED_CT:304737009;CLNHGVS=NC_000017.11:g.63941455G>A;CLNREVSTAT=criteria_provided,_single_submitter;CLNSIG=Uncertain_significance;CLNVC=single_nucleotide_variant;CLNVCSO=SO:0001483;GENEINFO=SCN4A:6329|GH-LCR:106128904;MC=SO:0001819|synonymous_variant;ORIGIN=1;Pangolin=ENSG00000007314.12|2:0.0|-10:-0.0
chr17	63941457	448284	T	G	.	.	ALLELEID=441988;CLNDN=Familial_hyperkalemic_periodic_paralysis|not_provided;CLNDISDB=Human_Phenotype_Ontology:HP:0007215,MONDO:MONDO:0008224,MedGen:C0238357,OMIM:170500,Orphanet:ORPHA682,SNOMED_CT:278513006,SNOMED_CT:304737009|MedGen:CN517202;CLNHGVS=NC_000017.11:g.63941457T>G;CLNREVSTAT=criteria_provided,_multiple_submitters,_no_conflicts;CLNSIG=Uncertain_significance;CLNVC=single_nucleotide_variant;CLNVCSO=SO:0001483;GENEINFO=SCN4A:6329|GH-LCR:106128904;MC=SO:0001583|missense_variant;ORIGIN=1;RS=1555600678;Pangolin=ENSG00000007314.12|1:0.0|-2:-0.0
chr17	63941459	853096	C	G	.	.	ALLELEID=845856;CLNDN=Familial_hyperkalemic_periodic_paralysis;CLNDISDB=Human_Phenotype_Ontology:HP:0007215,MONDO:MONDO:0008224,MedGen:C0238357,OMIM:170500,Orphanet:ORPHA682,SNOMED_CT:278513006,SNOMED_CT:304737009;CLNHGVS=NC_000017.11:g.63941459C>G;CLNREVSTAT=criteria_provided,_single_submitter;CLNSIG=Uncertain_significance;CLNVC=single_nucleotide_variant;CLNVCSO=SO:0001483;GENEINFO=SCN4A:6329|GH-LCR:106128904;MC=SO:0001583|missense_variant;ORIGIN=1;Pangolin=ENSG00000007314.12|-14:0.0|5:-0.0
chr17	63941466	1013139	C	T	.	.	ALLELEID=1001030;CLNDN=not_provided;CLNDISDB=MedGen:CN517202;CLNHGVS=NC_000017.11:g.63941466C>T;CLNREVSTAT=criteria_provided,_single_submitter;CLNSIG=Uncertain_significance;CLNVC=single_nucleotide_variant;CLNVCSO=SO:0001483;GENEINFO=SCN4A:6329|GH-LCR:106128904;MC=SO:0001583|missense_variant;ORIGIN=1;Pangolin=ENSG00000007314.12|-3:0.0|-1:-0.0
chr17	63941468	854406	G	A	.	.	ALLELEID=845857;CLNDN=Familial_hyperkalemic_periodic_paralysis;CLNDISDB=Human_Phenotype_Ontology:HP:0007215,MONDO:MONDO:0008224,MedGen:C0238357,OMIM:170500,Orphanet:ORPHA682,SNOMED_CT:278513006,SNOMED_CT:304737009;CLNHGVS=NC_000017.11:g.63941468G>A;CLNREVSTAT=criteria_provided,_single_submitter;CLNSIG=Uncertain_significance;CLNVC=single_nucleotide_variant;CLNVCSO=SO:0001483;GENEINFO=SCN4A:6329|GH-LCR:106128904;MC=SO:0001583|missense_variant;ORIGIN=1;Pangolin=ENSG00000007314.12|-5:0.0|-3:-0.0
chr17	63941477	949242	T	C	.	.	ALLELEID=928441;CLNDN=Familial_hyperkalemic_periodic_paralysis;CLNDISDB=Human_Phenotype_Ontology:HP:0007215,MONDO:MONDO:0008224,MedGen:C0238357,OMIM:170500,Orphanet:ORPHA682,SNOMED_CT:278513006,SNOMED_CT:304737009;CLNHGVS=NC_000017.11:g.63941477T>C;CLNREVSTAT=criteria_provided,_single_submitter;CLNSIG=Uncertain_significance;CLNVC=single_nucleotide_variant;CLNVCSO=SO:0001483;GENEINFO=SCN4A:6329|GH-LCR:106128904;MC=SO:0001583|missense_variant;ORIGIN=1;Pangolin=ENSG00000007314.12|-1:0.0|-12:-0.0
chr17	63941478	448283	T	G	.	.	ALLELEID=441989;CLNDN=not_specified;CLNDISDB=MedGen:CN169374;CLNHGVS=NC_000017.11:g.63941478T>G;CLNREVSTAT=criteria_provided,_single_submitter;CLNSIG=Uncertain_significance;CLNVC=single_nucleotide_variant;CLNVCSO=SO:0001483;GENEINFO=SCN4A:6329|GH-LCR:106128904;MC=SO:0001583|missense_variant;ORIGIN=1;RS=1189124411;Pangolin=ENSG00000007314.12|4:0.0|-33:-0.0
chr17	63941498	591497	G	A	.	.	ALLELEID=582488;CLNDN=not_provided;CLNDISDB=MedGen:CN517202;CLNHGVS=NC_000017.11:g.63941498G>A;CLNREVSTAT=no_assertion_criteria_provided;CLNSIG=Uncertain_significance;CLNVC=single_nucleotide_variant;CLNVCSO=SO:0001483;GENEINFO=SCN4A:6329|GH-LCR:106128904;MC=SO:0001583|missense_variant;ORIGIN=1;RS=1567816203;Pangolin=ENSG00000007314.12|44:0.0|9:-0.0
chr17	63941499	646815	C	T	.	.	AF_EXAC=5e-05;ALLELEID=646397;CLNDN=Familial_hyperkalemic_periodic_paralysis|Paramyotonia_congenita_of_von_Eulenburg|Hypokalemic_periodic_paralysis,_type_2|Congenital_myasthenic_syndrome,_acetazolamide-responsive|Potassium-aggravated_myotonia;CLNDISDB=Human_Phenotype_Ontology:HP:0007215,MONDO:MONDO:0008224,MedGen:C0238357,OMIM:170500,Orphanet:ORPHA682,SNOMED_CT:278513006,SNOMED_CT:304737009|MONDO:MONDO:0008195,MedGen:C0221055,OMIM:168300,Orphanet:ORPHA684|MONDO:MONDO:0013234,MedGen:C2750061,OMIM:613345|MONDO:MONDO:0013620,MedGen:C3280112,OMIM:614198|MedGen:C2931826,OMIM:608390;CLNHGVS=NC_000017.11:g.63941499C>T;CLNREVSTAT=criteria_provided,_conflicting_interpretations;CLNSIG=Conflicting_interpretations_of_pathogenicity;CLNSIGCONF=Benign(1),Likely_benign(3),Uncertain_significance(2);CLNVC=single_nucleotide_variant;CLNVCSO=SO:0001483;CLNVI=Illumina_Clinical_Services_Laboratory,Illumina:892665;GENEINFO=SCN4A:6329|GH-LCR:106128904;MC=SO:0001583|missense_variant;ORIGIN=1;RS=761947899;Pangolin=ENSG00000007314.12|-8:0.0|43:-0.0
chr17	63941504	995247	T	A	.	.	ALLELEID=983048;CLNDN=not_provided;CLNDISDB=MedGen:CN517202;CLNHGVS=NC_000017.11:g.63941504T>A;CLNREVSTAT=criteria_provided,_single_submitter;CLNSIG=Uncertain_significance;CLNVC=single_nucleotide_variant;CLNVCSO=SO:0001483;GENEINFO=SCN4A:6329|GH-LCR:106128904;MC=SO:0001583|missense_variant;ORIGIN=0;Pangolin=ENSG00000007314.12|-20:0.0|3:-0.0
chr17	63941518	489367	G	T	.	.	ALLELEID=482151;CLNDN=not_specified;CLNDISDB=MedGen:CN169374;CLNHGVS=NC_000017.11:g.63941518G>T;CLNREVSTAT=criteria_provided,_single_submitter;CLNSIG=Uncertain_significance;CLNVC=single_nucleotide_variant;CLNVCSO=SO:0001483;GENEINFO=SCN4A:6329|GH-LCR:106128904;MC=SO:0001819|synonymous_variant;ORIGIN=1;RS=768778696;Pangolin=ENSG00000007314.12|-2:0.01|24:-0.01
chr17	63941523	586522	G	A	.	.	ALLELEID=577656;CLNDN=not_provided;CLNDISDB=MedGen:CN517202;CLNHGVS=NC_000017.11:g.63941523G>A;CLNREVSTAT=criteria_provided,_single_submitter;CLNSIG=Uncertain_significance;CLNVC=single_nucleotide_variant;CLNVCSO=SO:0001483;GENEINFO=SCN4A:6329|GH-LCR:106128904;MC=SO:0001583|missense_variant;ORIGIN=1;RS=1567816227;Pangolin=ENSG00000007314.12|-16:0.0|1:-0.0
chr17	63941540	862680	T	C	.	.	ALLELEID=845858;CLNDN=Familial_hyperkalemic_periodic_paralysis;CLNDISDB=Human_Phenotype_Ontology:HP:0007215,MONDO:MONDO:0008224,MedGen:C0238357,OMIM:170500,Orphanet:ORPHA682,SNOMED_CT:278513006,SNOMED_CT:304737009;CLNHGVS=NC_000017.11:g.63941540T>C;CLNREVSTAT=criteria_provided,_single_submitter;CLNSIG=Uncertain_significance;CLNVC=single_nucleotide_variant;CLNVCSO=SO:0001483;GENEINFO=SCN4A:6329|GH-LCR:106128904;MC=SO:0001583|missense_variant;ORIGIN=1;Pangolin=ENSG00000007314.12|1:0.0|-9:-0.0
chr17	63941563	1053535	G	T	.	.	ALLELEID=1050493;CLNDN=Familial_hyperkalemic_periodic_paralysis;CLNDISDB=Human_Phenotype_Ontology:HP:0007215,MONDO:MONDO:0008224,MedGen:C0238357,OMIM:170500,Orphanet:ORPHA682,SNOMED_CT:278513006,SNOMED_CT:304737009;CLNHGVS=NC_000017.11:g.63941563G>T;CLNREVSTAT=criteria_provided,_single_submitter;CLNSIG=Uncertain_significance;CLNVC=single_nucleotide_variant;CLNVCSO=SO:0001483;GENEINFO=SCN4A:6329|GH-LCR:106128904;MC=SO:0001819|synonymous_variant;ORIGIN=1;Pangolin=ENSG00000007314.12|-2:0.0|-21:-0.0
chr17	63941571	324514	G	A	.	.	AF_EXAC=8e-05;ALLELEID=339650;CLNDN=Familial_hyperkalemic_periodic_paralysis|Paramyotonia_congenita_of_von_Eulenburg|Hypokalemic_periodic_paralysis,_type_2|Congenital_myasthenic_syndrome,_acetazolamide-responsive|Potassium-aggravated_myotonia;CLNDISDB=Human_Phenotype_Ontology:HP:0007215,MONDO:MONDO:0008224,MedGen:C0238357,OMIM:170500,Orphanet:ORPHA682,SNOMED_CT:278513006,SNOMED_CT:304737009|MONDO:MONDO:0008195,MedGen:C0221055,OMIM:168300,Orphanet:ORPHA684|MONDO:MONDO:0013234,MedGen:C2750061,OMIM:613345|MONDO:MONDO:0013620,MedGen:C3280112,OMIM:614198|MedGen:C2931826,OMIM:608390;CLNHGVS=NC_000017.11:g.63941571G>A;CLNREVSTAT=criteria_provided,_conflicting_interpretations;CLNSIG=Conflicting_interpretations_of_pathogenicity;CLNSIGCONF=Benign(4),Uncertain_significance(2);CLNVC=single_nucleotide_variant;CLNVCSO=SO:0001483;CLNVI=Illumina_Clinical_Services_Laboratory,Illumina:746372;GENEINFO=SCN4A:6329|GH-LCR:106128904;MC=SO:0001583|missense_variant;ORIGIN=1;RS=772552529;Pangolin=ENSG00000007314.12|-29:0.0|15:-0.0
chr17	63941573	324515	T	C	.	.	AF_EXAC=3e-05;AF_TGP=0.0002;ALLELEID=345398;CLNDN=Familial_hyperkalemic_periodic_paralysis|Paramyotonia_congenita_of_von_Eulenburg|Hypokalemic_periodic_paralysis,_type_2|Congenital_myasthenic_syndrome,_acetazolamide-responsive|Potassium-aggravated_myotonia;CLNDISDB=Human_Phenotype_Ontology:HP:0007215,MONDO:MONDO:0008224,MedGen:C0238357,OMIM:170500,Orphanet:ORPHA682,SNOMED_CT:278513006,SNOMED_CT:304737009|MONDO:MONDO:0008195,MedGen:C0221055,OMIM:168300,Orphanet:ORPHA684|MONDO:MONDO:0013234,MedGen:C2750061,OMIM:613345|MONDO:MONDO:0013620,MedGen:C3280112,OMIM:614198|MedGen:C2931826,OMIM:608390;CLNHGVS=NC_000017.11:g.63941573T>C;CLNREVSTAT=criteria_provided,_conflicting_interpretations;CLNSIG=Conflicting_interpretations_of_pathogenicity;CLNSIGCONF=Likely_benign(1),Uncertain_significance(5);CLNVC=single_nucleotide_variant;CLNVCSO=SO:0001483;CLNVI=Illumina_Clinical_Services_Laboratory,Illumina:731098;GENEINFO=SCN4A:6329|GH-LCR:106128904;MC=SO:0001583|missense_variant;ORIGIN=1;RS=531658524;Pangolin=ENSG00000007314.12|-1:0.0|-31:-0.0
chr17	63941577	651154	C	T	.	.	AF_EXAC=2e-05;ALLELEID=646398;CLNDN=Familial_hyperkalemic_periodic_paralysis;CLNDISDB=Human_Phenotype_Ontology:HP:0007215,MONDO:MONDO:0008224,MedGen:C0238357,OMIM:170500,Orphanet:ORPHA682,SNOMED_CT:278513006,SNOMED_CT:304737009;CLNHGVS=NC_000017.11:g.63941577C>T;CLNREVSTAT=criteria_provided,_single_submitter;CLNSIG=Uncertain_significance;CLNVC=single_nucleotide_variant;CLNVCSO=SO:0001483;GENEINFO=SCN4A:6329|GH-LCR:106128904;MC=SO:0001583|missense_variant;ORIGIN=1;RS=774821803;Pangolin=ENSG00000007314.12|-35:0.0|36:-0.0
chr17	63941583	841234	C	T	.	.	ALLELEID=845859;CLNDN=Familial_hyperkalemic_periodic_paralysis;CLNDISDB=Human_Phenotype_Ontology:HP:0007215,MONDO:MONDO:0008224,MedGen:C0238357,OMIM:170500,Orphanet:ORPHA682,SNOMED_CT:278513006,SNOMED_CT:304737009;CLNHGVS=NC_000017.11:g.63941583C>T;CLNREVSTAT=criteria_provided,_single_submitter;CLNSIG=Uncertain_significance;CLNVC=single_nucleotide_variant;CLNVCSO=SO:0001483;GENEINFO=SCN4A:6329|GH-LCR:106128904;MC=SO:0001583|missense_variant;ORIGIN=1;Pangolin=ENSG00000007314.12|3:0.0|30:-0.0
chr17	63941589	1061874	T	C	.	.	ALLELEID=1050494;CLNDN=Familial_hyperkalemic_periodic_paralysis;CLNDISDB=Human_Phenotype_Ontology:HP:0007215,MONDO:MONDO:0008224,MedGen:C0238357,OMIM:170500,Orphanet:ORPHA682,SNOMED_CT:278513006,SNOMED_CT:304737009;CLNHGVS=NC_000017.11:g.63941589T>C;CLNREVSTAT=criteria_provided,_single_submitter;CLNSIG=Uncertain_significance;CLNVC=single_nucleotide_variant;CLNVCSO=SO:0001483;GENEINFO=SCN4A:6329|GH-LCR:106128904;MC=SO:0001583|missense_variant;ORIGIN=1;Pangolin=ENSG00000007314.12|49:0.0|-3:-0.0
chr17	63941592	195797	C	T	.	.	AF_ESP=0.00118;AF_EXAC=0.00131;AF_TGP=0.0008;ALLELEID=192958;CLNDN=Familial_hyperkalemic_periodic_paralysis|Paramyotonia_congenita_of_von_Eulenburg|Hypokalemic_periodic_paralysis,_type_2|Congenital_myasthenic_syndrome,_acetazolamide-responsive|Potassium-aggravated_myotonia|not_specified|not_provided;CLNDISDB=Human_Phenotype_Ontology:HP:0007215,MONDO:MONDO:0008224,MedGen:C0238357,OMIM:170500,Orphanet:ORPHA682,SNOMED_CT:278513006,SNOMED_CT:304737009|MONDO:MONDO:0008195,MedGen:C0221055,OMIM:168300,Orphanet:ORPHA684|MONDO:MONDO:0013234,MedGen:C2750061,OMIM:613345|MONDO:MONDO:0013620,MedGen:C3280112,OMIM:614198|MedGen:C2931826,OMIM:608390|MedGen:CN169374|MedGen:CN517202;CLNHGVS=NC_000017.11:g.63941592C>T;CLNREVSTAT=criteria_provided,_conflicting_interpretations;CLNSIG=Conflicting_interpretations_of_pathogenicity;CLNSIGCONF=Benign(5),Likely_benign(3),Uncertain_significance(2);CLNVC=single_nucleotide_variant;CLNVCSO=SO:0001483;CLNVI=Illumina_Clinical_Services_Laboratory,Illumina:52393;GENEINFO=SCN4A:6329|GH-LCR:106128904;MC=SO:0001583|missense_variant;ORIGIN=1;RS=202106192;Pangolin=ENSG00000007314.12|21:0.0|21:-0.0
chr17	63941615	324516	T	C	.	.	AF_EXAC=2e-05;ALLELEID=345399;CLNDN=Familial_hyperkalemic_periodic_paralysis|Paramyotonia_congenita_of_von_Eulenburg|Hypokalemic_periodic_paralysis,_type_2|Congenital_myasthenic_syndrome,_acetazolamide-responsive|Potassium-aggravated_myotonia;CLNDISDB=Human_Phenotype_Ontology:HP:0007215,MONDO:MONDO:0008224,MedGen:C0238357,OMIM:170500,Orphanet:ORPHA682,SNOMED_CT:278513006,SNOMED_CT:304737009|MONDO:MONDO:0008195,MedGen:C0221055,OMIM:168300,Orphanet:ORPHA684|MONDO:MONDO:0013234,MedGen:C2750061,OMIM:613345|MONDO:MONDO:0013620,MedGen:C3280112,OMIM:614198|MedGen:C2931826,OMIM:608390;CLNHGVS=NC_000017.11:g.63941615T>C;CLNREVSTAT=criteria_provided,_conflicting_interpretations;CLNSIG=Conflicting_interpretations_of_pathogenicity;CLNSIGCONF=Likely_benign(4),Uncertain_significance(2);CLNVC=single_nucleotide_variant;CLNVCSO=SO:0001483;CLNVI=Illumina_Clinical_Services_Laboratory,Illumina:734655;GENEINFO=SCN4A:6329|GH-LCR:106128904;MC=SO:0001583|missense_variant;ORIGIN=1;RS=751454852;Pangolin=ENSG00000007314.12|4:0.0|-2:-0.01
chr17	63941638	767060	G	A	.	.	AF_EXAC=9e-05;ALLELEID=704284;CLNDN=Familial_hyperkalemic_periodic_paralysis|Paramyotonia_congenita_of_von_Eulenburg|Hypokalemic_periodic_paralysis,_type_2|Congenital_myasthenic_syndrome,_acetazolamide-responsive|Potassium-aggravated_myotonia;CLNDISDB=Human_Phenotype_Ontology:HP:0007215,MONDO:MONDO:0008224,MedGen:C0238357,OMIM:170500,Orphanet:ORPHA682,SNOMED_CT:278513006,SNOMED_CT:304737009|MONDO:MONDO:0008195,MedGen:C0221055,OMIM:168300,Orphanet:ORPHA684|MONDO:MONDO:0013234,MedGen:C2750061,OMIM:613345|MONDO:MONDO:0013620,MedGen:C3280112,OMIM:614198|MedGen:C2931826,OMIM:608390;CLNHGVS=NC_000017.11:g.63941638G>A;CLNREVSTAT=criteria_provided,_conflicting_interpretations;CLNSIG=Conflicting_interpretations_of_pathogenicity;CLNSIGCONF=Likely_benign(5),Uncertain_significance(1);CLNVC=single_nucleotide_variant;CLNVCSO=SO:0001483;CLNVI=Illumina_Clinical_Services_Laboratory,Illumina:1338637;GENEINFO=SCN4A:6329|GH-LCR:106128904;MC=SO:0001819|synonymous_variant;ORIGIN=1;RS=751973449;Pangolin=ENSG00000007314.12|2:0.0|-24:-0.0
chr17	63941640	574860	T	C	.	.	ALLELEID=574572;CLNDN=Familial_hyperkalemic_periodic_paralysis;CLNDISDB=Human_Phenotype_Ontology:HP:0007215,MONDO:MONDO:0008224,MedGen:C0238357,OMIM:170500,Orphanet:ORPHA682,SNOMED_CT:278513006,SNOMED_CT:304737009;CLNHGVS=NC_000017.11:g.63941640T>C;CLNREVSTAT=criteria_provided,_single_submitter;CLNSIG=Uncertain_significance;CLNVC=single_nucleotide_variant;CLNVCSO=SO:0001483;GENEINFO=SCN4A:6329|GH-LCR:106128904;MC=SO:0001583|missense_variant;ORIGIN=1;RS=1567816311;Pangolin=ENSG00000007314.12|-13:0.0|-27:-0.0
chr17	63941643	647161	T	G	.	.	AF_EXAC=2e-05;ALLELEID=646399;CLNDN=Familial_hyperkalemic_periodic_paralysis;CLNDISDB=Human_Phenotype_Ontology:HP:0007215,MONDO:MONDO:0008224,MedGen:C0238357,OMIM:170500,Orphanet:ORPHA682,SNOMED_CT:278513006,SNOMED_CT:304737009;CLNHGVS=NC_000017.11:g.63941643T>G;CLNREVSTAT=criteria_provided,_single_submitter;CLNSIG=Uncertain_significance;CLNVC=single_nucleotide_variant;CLNVCSO=SO:0001483;GENEINFO=SCN4A:6329|GH-LCR:106128904;MC=SO:0001583|missense_variant;ORIGIN=1;RS=748718886;Pangolin=ENSG00000007314.12|-5:0.0|-30:-0.0
chr17	63941649	850705	T	C	.	.	ALLELEID=845860;CLNDN=Familial_hyperkalemic_periodic_paralysis;CLNDISDB=Human_Phenotype_Ontology:HP:0007215,MONDO:MONDO:0008224,MedGen:C0238357,OMIM:170500,Orphanet:ORPHA682,SNOMED_CT:278513006,SNOMED_CT:304737009;CLNHGVS=NC_000017.11:g.63941649T>C;CLNREVSTAT=criteria_provided,_single_submitter;CLNSIG=Uncertain_significance;CLNVC=single_nucleotide_variant;CLNVCSO=SO:0001483;GENEINFO=SCN4A:6329|GH-LCR:106128904;MC=SO:0001583|missense_variant;ORIGIN=1;Pangolin=ENSG00000007314.12|1:0.0|-2:-0.0
chr17	63941673	222028	C	T	.	.	AF_EXAC=7e-05;ALLELEID=223736;CLNDN=Familial_hyperkalemic_periodic_paralysis|Paramyotonia_congenita_of_von_Eulenburg|Hypokalemic_periodic_paralysis,_type_2|Congenital_myasthenic_syndrome,_acetazolamide-responsive|Hypokalemic_periodic_paralysis_1|Potassium-aggravated_myotonia|not_provided;CLNDISDB=Human_Phenotype_Ontology:HP:0007215,MONDO:MONDO:0008224,MedGen:C0238357,OMIM:170500,Orphanet:ORPHA682,SNOMED_CT:278513006,SNOMED_CT:304737009|MONDO:MONDO:0008195,MedGen:C0221055,OMIM:168300,Orphanet:ORPHA684|MONDO:MONDO:0013234,MedGen:C2750061,OMIM:613345|MONDO:MONDO:0013620,MedGen:C3280112,OMIM:614198|MONDO:MONDO:0042979,MedGen:C3714580,OMIM:170400|MedGen:C2931826,OMIM:608390|MedGen:CN517202;CLNHGVS=NC_000017.11:g.63941673C>T;CLNREVSTAT=criteria_provided,_multiple_submitters,_no_conflicts;CLNSIG=Uncertain_significance;CLNVC=single_nucleotide_variant;CLNVCSO=SO:0001483;CLNVI=OMIM_Allelic_Variant:603967.0033;GENEINFO=SCN4A:6329|GH-LCR:106128904;MC=SO:0001583|missense_variant;ORIGIN=1;RS=571210585;Pangolin=ENSG00000007314.12|-2:0.0|23:-0.0
chr17	63941681	657453	G	A	.	.	ALLELEID=646400;CLNDN=Familial_hyperkalemic_periodic_paralysis|Inborn_genetic_diseases;CLNDISDB=Human_Phenotype_Ontology:HP:0007215,MONDO:MONDO:0008224,MedGen:C0238357,OMIM:170500,Orphanet:ORPHA682,SNOMED_CT:278513006,SNOMED_CT:304737009|MeSH:D030342,MedGen:C0950123;CLNHGVS=NC_000017.11:g.63941681G>A;CLNREVSTAT=criteria_provided,_multiple_submitters,_no_conflicts;CLNSIG=Uncertain_significance;CLNVC=single_nucleotide_variant;CLNVCSO=SO:0001483;GENEINFO=SCN4A:6329|GH-LCR:106128904;MC=SO:0001583|missense_variant;ORIGIN=1;RS=939785324;Pangolin=ENSG00000007314.12|2:0.0|-1:-0.0
chr17	63941681	543810	G	T	.	.	ALLELEID=531574;CLNDN=Familial_hyperkalemic_periodic_paralysis;CLNDISDB=Human_Phenotype_Ontology:HP:0007215,MONDO:MONDO:0008224,MedGen:C0238357,OMIM:170500,Orphanet:ORPHA682,SNOMED_CT:278513006,SNOMED_CT:304737009;CLNHGVS=NC_000017.11:g.63941681G>T;CLNREVSTAT=criteria_provided,_single_submitter;CLNSIG=Uncertain_significance;CLNVC=single_nucleotide_variant;CLNVCSO=SO:0001483;GENEINFO=SCN4A:6329|GH-LCR:106128904;MC=SO:0001583|missense_variant;ORIGIN=1;RS=939785324;Pangolin=ENSG00000007314.12|0:0.0|-1:-0.0
chr17	63941691	805395	C	T	.	.	ALLELEID=793691;CLNDN=not_provided;CLNDISDB=MedGen:CN517202;CLNHGVS=NC_000017.11:g.63941691C>T;CLNREVSTAT=criteria_provided,_single_submitter;CLNSIG=Uncertain_significance;CLNVC=single_nucleotide_variant;CLNVCSO=SO:0001483;GENEINFO=SCN4A:6329|GH-LCR:106128904;MC=SO:0001583|missense_variant;ORIGIN=1;RS=1555600732;Pangolin=ENSG00000007314.12|-3:0.0|5:-0.0
chr17	63941701	255855	G	T	.	.	AF_EXAC=6e-05;ALLELEID=256316;CLNDN=Familial_hyperkalemic_periodic_paralysis|Paramyotonia_congenita_of_von_Eulenburg|Hypokalemic_periodic_paralysis,_type_2|Congenital_myasthenic_syndrome,_acetazolamide-responsive|Potassium-aggravated_myotonia|not_specified|not_provided;CLNDISDB=Human_Phenotype_Ontology:HP:0007215,MONDO:MONDO:0008224,MedGen:C0238357,OMIM:170500,Orphanet:ORPHA682,SNOMED_CT:278513006,SNOMED_CT:304737009|MONDO:MONDO:0008195,MedGen:C0221055,OMIM:168300,Orphanet:ORPHA684|MONDO:MONDO:0013234,MedGen:C2750061,OMIM:613345|MONDO:MONDO:0013620,MedGen:C3280112,OMIM:614198|MedGen:C2931826,OMIM:608390|MedGen:CN169374|MedGen:CN517202;CLNHGVS=NC_000017.11:g.63941701G>T;CLNREVSTAT=criteria_provided,_conflicting_interpretations;CLNSIG=Conflicting_interpretations_of_pathogenicity;CLNSIGCONF=Benign(4),Likely_benign(2),Uncertain_significance(1);CLNVC=single_nucleotide_variant;CLNVCSO=SO:0001483;CLNVI=Illumina_Clinical_Services_Laboratory,Illumina:877774;GENEINFO=SCN4A:6329|GH-LCR:106128904;MC=SO:0001819|synonymous_variant;ORIGIN=1;RS=752523459;Pangolin=ENSG00000007314.12|-3:0.0|-20:-0.0
chr17	63941714	570502	C	T	.	.	ALLELEID=569480;CLNDN=Familial_hyperkalemic_periodic_paralysis;CLNDISDB=Human_Phenotype_Ontology:HP:0007215,MONDO:MONDO:0008224,MedGen:C0238357,OMIM:170500,Orphanet:ORPHA682,SNOMED_CT:278513006,SNOMED_CT:304737009;CLNHGVS=NC_000017.11:g.63941714C>T;CLNREVSTAT=criteria_provided,_single_submitter;CLNSIG=Uncertain_significance;CLNVC=single_nucleotide_variant;CLNVCSO=SO:0001483;GENEINFO=SCN4A:6329|GH-LCR:106128904;MC=SO:0001583|missense_variant;ORIGIN=1;RS=1285419994;Pangolin=ENSG00000007314.12|-7:0.0|5:-0.0
chr17	63941715	1002412	C	T	.	.	ALLELEID=997780;CLNDN=Familial_hyperkalemic_periodic_paralysis;CLNDISDB=Human_Phenotype_Ontology:HP:0007215,MONDO:MONDO:0008224,MedGen:C0238357,OMIM:170500,Orphanet:ORPHA682,SNOMED_CT:278513006,SNOMED_CT:304737009;CLNHGVS=NC_000017.11:g.63941715C>T;CLNREVSTAT=criteria_provided,_single_submitter;CLNSIG=Uncertain_significance;CLNVC=single_nucleotide_variant;CLNVCSO=SO:0001483;GENEINFO=SCN4A:6329|GH-LCR:106128904;MC=SO:0001583|missense_variant;ORIGIN=1;Pangolin=ENSG00000007314.12|4:0.0|-8:-0.0
chr17	63941725	543799	G	T	.	.	ALLELEID=531909;CLNDN=Familial_hyperkalemic_periodic_paralysis;CLNDISDB=Human_Phenotype_Ontology:HP:0007215,MONDO:MONDO:0008224,MedGen:C0238357,OMIM:170500,Orphanet:ORPHA682,SNOMED_CT:278513006,SNOMED_CT:304737009;CLNHGVS=NC_000017.11:g.63941725G>T;CLNREVSTAT=criteria_provided,_single_submitter;CLNSIG=Uncertain_significance;CLNVC=single_nucleotide_variant;CLNVCSO=SO:0001483;GENEINFO=SCN4A:6329|GH-LCR:106128904;MC=SO:0001583|missense_variant;ORIGIN=1;RS=931435454;Pangolin=ENSG00000007314.12|-2:0.0|29:-0.0
chr17	63941735	860661	A	G	.	.	ALLELEID=845861;CLNDN=Familial_hyperkalemic_periodic_paralysis;CLNDISDB=Human_Phenotype_Ontology:HP:0007215,MONDO:MONDO:0008224,MedGen:C0238357,OMIM:170500,Orphanet:ORPHA682,SNOMED_CT:278513006,SNOMED_CT:304737009;CLNHGVS=NC_000017.11:g.63941735A>G;CLNREVSTAT=criteria_provided,_single_submitter;CLNSIG=Uncertain_significance;CLNVC=single_nucleotide_variant;CLNVCSO=SO:0001483;GENEINFO=SCN4A:6329|GH-LCR:106128904;MC=SO:0001583|missense_variant;ORIGIN=1;Pangolin=ENSG00000007314.12|19:0.0|-28:-0.0
chr17	63941742	834752	C	T	.	.	ALLELEID=845862;CLNDN=Familial_hyperkalemic_periodic_paralysis;CLNDISDB=Human_Phenotype_Ontology:HP:0007215,MONDO:MONDO:0008224,MedGen:C0238357,OMIM:170500,Orphanet:ORPHA682,SNOMED_CT:278513006,SNOMED_CT:304737009;CLNHGVS=NC_000017.11:g.63941742C>T;CLNREVSTAT=criteria_provided,_single_submitter;CLNSIG=Uncertain_significance;CLNVC=single_nucleotide_variant;CLNVCSO=SO:0001483;GENEINFO=SCN4A:6329|GH-LCR:106128904;MC=SO:0001583|missense_variant;ORIGIN=1;Pangolin=ENSG00000007314.12|-23:0.0|12:-0.0
chr17	63941760	1000520	T	C	.	.	ALLELEID=997781;CLNDN=Familial_hyperkalemic_periodic_paralysis;CLNDISDB=Human_Phenotype_Ontology:HP:0007215,MONDO:MONDO:0008224,MedGen:C0238357,OMIM:170500,Orphanet:ORPHA682,SNOMED_CT:278513006,SNOMED_CT:304737009;CLNHGVS=NC_000017.11:g.63941760T>C;CLNREVSTAT=criteria_provided,_single_submitter;CLNSIG=Uncertain_significance;CLNVC=single_nucleotide_variant;CLNVCSO=SO:0001483;GENEINFO=SCN4A:6329|GH-LCR:106128904;MC=SO:0001583|missense_variant;ORIGIN=1;Pangolin=ENSG00000007314.12|-6:0.0|-3:-0.0
chr17	63941763	954431	C	T	.	.	ALLELEID=950135;CLNDN=Familial_hyperkalemic_periodic_paralysis;CLNDISDB=Human_Phenotype_Ontology:HP:0007215,MONDO:MONDO:0008224,MedGen:C0238357,OMIM:170500,Orphanet:ORPHA682,SNOMED_CT:278513006,SNOMED_CT:304737009;CLNHGVS=NC_000017.11:g.63941763C>T;CLNREVSTAT=criteria_provided,_single_submitter;CLNSIG=Uncertain_significance;CLNVC=single_nucleotide_variant;CLNVCSO=SO:0001483;GENEINFO=SCN4A:6329|GH-LCR:106128904;MC=SO:0001583|missense_variant;ORIGIN=1;Pangolin=ENSG00000007314.12|-6:0.0|-9:-0.0
chr17	63941765	426715	T	A	.	.	AF_EXAC=6e-05;ALLELEID=415578;CLNDN=not_provided;CLNDISDB=MedGen:CN517202;CLNHGVS=NC_000017.11:g.63941765T>A;CLNREVSTAT=criteria_provided,_single_submitter;CLNSIG=Uncertain_significance;CLNVC=single_nucleotide_variant;CLNVCSO=SO:0001483;GENEINFO=SCN4A:6329|GH-LCR:106128904;MC=SO:0001583|missense_variant;ORIGIN=1;RS=762311521;Pangolin=ENSG00000007314.12|-11:0.0|-2:-0.0
chr17	63941774	967828	T	C	.	.	ALLELEID=958240;CLNDN=Familial_hyperkalemic_periodic_paralysis;CLNDISDB=Human_Phenotype_Ontology:HP:0007215,MONDO:MONDO:0008224,MedGen:C0238357,OMIM:170500,Orphanet:ORPHA682,SNOMED_CT:278513006,SNOMED_CT:304737009;CLNHGVS=NC_000017.11:g.63941774T>C;CLNREVSTAT=criteria_provided,_single_submitter;CLNSIG=Uncertain_significance;CLNVC=single_nucleotide_variant;CLNVCSO=SO:0001483;GENEINFO=SCN4A:6329|GH-LCR:106128904;MC=SO:0001583|missense_variant;ORIGIN=1;Pangolin=ENSG00000007314.12|-1:0.01|-20:-0.0
chr17	63941779	641234	C	T	.	.	ALLELEID=646401;CLNDN=Familial_hyperkalemic_periodic_paralysis;CLNDISDB=Human_Phenotype_Ontology:HP:0007215,MONDO:MONDO:0008224,MedGen:C0238357,OMIM:170500,Orphanet:ORPHA682,SNOMED_CT:278513006,SNOMED_CT:304737009;CLNHGVS=NC_000017.11:g.63941779C>T;CLNREVSTAT=criteria_provided,_single_submitter;CLNSIG=Uncertain_significance;CLNVC=single_nucleotide_variant;CLNVCSO=SO:0001483;GENEINFO=SCN4A:6329|GH-LCR:106128904;MC=SO:0001583|missense_variant;ORIGIN=1;RS=1467904959;Pangolin=ENSG00000007314.12|3:0.0|-25:-0.0
chr17	63941798	654042	A	G	.	.	ALLELEID=646402;CLNDN=Familial_hyperkalemic_periodic_paralysis;CLNDISDB=Human_Phenotype_Ontology:HP:0007215,MONDO:MONDO:0008224,MedGen:C0238357,OMIM:170500,Orphanet:ORPHA682,SNOMED_CT:278513006,SNOMED_CT:304737009;CLNHGVS=NC_000017.11:g.63941798A>G;CLNREVSTAT=criteria_provided,_single_submitter;CLNSIG=Uncertain_significance;CLNVC=single_nucleotide_variant;CLNVCSO=SO:0001483;GENEINFO=SCN4A:6329|GH-LCR:106128904;MC=SO:0001583|missense_variant;ORIGIN=1;RS=1318966106;Pangolin=ENSG00000007314.12|0:0.0|-44:-0.0
chr17	63941805	649218	T	C	.	.	ALLELEID=646403;CLNDN=Familial_hyperkalemic_periodic_paralysis;CLNDISDB=Human_Phenotype_Ontology:HP:0007215,MONDO:MONDO:0008224,MedGen:C0238357,OMIM:170500,Orphanet:ORPHA682,SNOMED_CT:278513006,SNOMED_CT:304737009;CLNHGVS=NC_000017.11:g.63941805T>C;CLNREVSTAT=criteria_provided,_single_submitter;CLNSIG=Uncertain_significance;CLNVC=single_nucleotide_variant;CLNVCSO=SO:0001483;GENEINFO=SCN4A:6329|GH-LCR:106128904;MC=SO:0001583|missense_variant;ORIGIN=1;RS=1280474636;Pangolin=ENSG00000007314.12|4:0.0|16:-0.0
chr17	63941817	448282	G	A	.	.	ALLELEID=441990;CLNDN=not_specified;CLNDISDB=MedGen:CN169374;CLNHGVS=NC_000017.11:g.63941817G>A;CLNREVSTAT=criteria_provided,_single_submitter;CLNSIG=Uncertain_significance;CLNVC=single_nucleotide_variant;CLNVCSO=SO:0001483;GENEINFO=SCN4A:6329|GH-LCR:106128904;MC=SO:0001583|missense_variant;ORIGIN=1;RS=1555600762;Pangolin=ENSG00000007314.12|-8:0.0|1:-0.0
chr17	63941823	934324	G	A	.	.	ALLELEID=938119;CLNDN=Familial_hyperkalemic_periodic_paralysis;CLNDISDB=Human_Phenotype_Ontology:HP:0007215,MONDO:MONDO:0008224,MedGen:C0238357,OMIM:170500,Orphanet:ORPHA682,SNOMED_CT:278513006,SNOMED_CT:304737009;CLNHGVS=NC_000017.11:g.63941823G>A;CLNREVSTAT=criteria_provided,_single_submitter;CLNSIG=Uncertain_significance;CLNVC=single_nucleotide_variant;CLNVCSO=SO:0001483;GENEINFO=SCN4A:6329|GH-LCR:106128904;MC=SO:0001583|missense_variant;ORIGIN=1;Pangolin=ENSG00000007314.12|2:0.0|1:-0.0
chr17	63941825	837721	C	A	.	.	ALLELEID=845863;CLNDN=Familial_hyperkalemic_periodic_paralysis;CLNDISDB=Human_Phenotype_Ontology:HP:0007215,MONDO:MONDO:0008224,MedGen:C0238357,OMIM:170500,Orphanet:ORPHA682,SNOMED_CT:278513006,SNOMED_CT:304737009;CLNHGVS=NC_000017.11:g.63941825C>A;CLNREVSTAT=criteria_provided,_single_submitter;CLNSIG=Uncertain_significance;CLNVC=single_nucleotide_variant;CLNVCSO=SO:0001483;GENEINFO=SCN4A:6329|GH-LCR:106128904;MC=SO:0001583|missense_variant;ORIGIN=1;Pangolin=ENSG00000007314.12|-4:0.0|-1:-0.0
chr17	63941848	195798	C	T	.	.	AF_EXAC=6e-05;ALLELEID=192959;CLNDN=not_provided;CLNDISDB=MedGen:CN517202;CLNHGVS=NC_000017.11:g.63941848C>T;CLNREVSTAT=criteria_provided,_single_submitter;CLNSIG=Uncertain_significance;CLNVC=single_nucleotide_variant;CLNVCSO=SO:0001483;GENEINFO=SCN4A:6329|GH-LCR:106128904;MC=SO:0001819|synonymous_variant;ORIGIN=1;RS=753725579;Pangolin=ENSG00000007314.12|-24:0.0|-39:-0.0
chr17	63941853	543806	T	C	.	.	ALLELEID=531589;CLNDN=Familial_hyperkalemic_periodic_paralysis|Paramyotonia_congenita_of_von_Eulenburg|Hypokalemic_periodic_paralysis,_type_2|Congenital_myasthenic_syndrome,_acetazolamide-responsive|Hypokalemic_periodic_paralysis_1|Potassium-aggravated_myotonia;CLNDISDB=Human_Phenotype_Ontology:HP:0007215,MONDO:MONDO:0008224,MedGen:C0238357,OMIM:170500,Orphanet:ORPHA682,SNOMED_CT:278513006,SNOMED_CT:304737009|MONDO:MONDO:0008195,MedGen:C0221055,OMIM:168300,Orphanet:ORPHA684|MONDO:MONDO:0013234,MedGen:C2750061,OMIM:613345|MONDO:MONDO:0013620,MedGen:C3280112,OMIM:614198|MONDO:MONDO:0042979,MedGen:C3714580,OMIM:170400|MedGen:C2931826,OMIM:608390;CLNHGVS=NC_000017.11:g.63941853T>C;CLNREVSTAT=criteria_provided,_multiple_submitters,_no_conflicts;CLNSIG=Uncertain_significance;CLNVC=single_nucleotide_variant;CLNVCSO=SO:0001483;GENEINFO=SCN4A:6329|GH-LCR:106128904;MC=SO:0001583|missense_variant;ORIGIN=1;RS=1465376529;Pangolin=ENSG00000007314.12|1:0.0|-29:-0.0
chr17	63941856	586521	T	C	.	.	ALLELEID=577657;CLNDN=Familial_hyperkalemic_periodic_paralysis|not_provided;CLNDISDB=Human_Phenotype_Ontology:HP:0007215,MONDO:MONDO:0008224,MedGen:C0238357,OMIM:170500,Orphanet:ORPHA682,SNOMED_CT:278513006,SNOMED_CT:304737009|MedGen:CN517202;CLNHGVS=NC_000017.11:g.63941856T>C;CLNREVSTAT=criteria_provided,_multiple_submitters,_no_conflicts;CLNSIG=Uncertain_significance;CLNVC=single_nucleotide_variant;CLNVCSO=SO:0001483;GENEINFO=SCN4A:6329|GH-LCR:106128904;MC=SO:0001583|missense_variant;ORIGIN=1;RS=1567816461;Pangolin=ENSG00000007314.12|1:0.0|4:-0.0
chr17	63941862	586520	C	T	.	.	AF_EXAC=1e-05;ALLELEID=577658;CLNDN=Familial_hyperkalemic_periodic_paralysis|not_provided;CLNDISDB=Human_Phenotype_Ontology:HP:0007215,MONDO:MONDO:0008224,MedGen:C0238357,OMIM:170500,Orphanet:ORPHA682,SNOMED_CT:278513006,SNOMED_CT:304737009|MedGen:CN517202;CLNHGVS=NC_000017.11:g.63941862C>T;CLNREVSTAT=criteria_provided,_multiple_submitters,_no_conflicts;CLNSIG=Uncertain_significance;CLNVC=single_nucleotide_variant;CLNVCSO=SO:0001483;GENEINFO=SCN4A:6329|GH-LCR:106128904;MC=SO:0001583|missense_variant;ORIGIN=1;RS=778417596;Pangolin=ENSG00000007314.12|-2:0.0|5:-0.0
chr17	63941867	377232	A	G	.	.	ALLELEID=364110;CLNDN=Familial_hyperkalemic_periodic_paralysis|not_provided;CLNDISDB=Human_Phenotype_Ontology:HP:0007215,MONDO:MONDO:0008224,MedGen:C0238357,OMIM:170500,Orphanet:ORPHA682,SNOMED_CT:278513006,SNOMED_CT:304737009|MedGen:CN517202;CLNHGVS=NC_000017.11:g.63941867A>G;CLNREVSTAT=criteria_provided,_multiple_submitters,_no_conflicts;CLNSIG=Uncertain_significance;CLNVC=single_nucleotide_variant;CLNVCSO=SO:0001483;GENEINFO=SCN4A:6329|GH-LCR:106128904;MC=SO:0001583|missense_variant;ORIGIN=1;RS=1057520169;Pangolin=ENSG00000007314.12|46:0.0|-43:-0.0
chr17	63941876	949090	C	T	.	.	ALLELEID=928442;CLNDN=Familial_hyperkalemic_periodic_paralysis;CLNDISDB=Human_Phenotype_Ontology:HP:0007215,MONDO:MONDO:0008224,MedGen:C0238357,OMIM:170500,Orphanet:ORPHA682,SNOMED_CT:278513006,SNOMED_CT:304737009;CLNHGVS=NC_000017.11:g.63941876C>T;CLNREVSTAT=criteria_provided,_single_submitter;CLNSIG=Uncertain_significance;CLNVC=single_nucleotide_variant;CLNVCSO=SO:0001483;GENEINFO=SCN4A:6329|GH-LCR:106128904;MC=SO:0001583|missense_variant;ORIGIN=1;Pangolin=ENSG00000007314.12|-2:0.0|7:-0.0
chr17	63941880	961699	T	C	.	.	ALLELEID=950136;CLNDN=Familial_hyperkalemic_periodic_paralysis;CLNDISDB=Human_Phenotype_Ontology:HP:0007215,MONDO:MONDO:0008224,MedGen:C0238357,OMIM:170500,Orphanet:ORPHA682,SNOMED_CT:278513006,SNOMED_CT:304737009;CLNHGVS=NC_000017.11:g.63941880T>C;CLNREVSTAT=criteria_provided,_single_submitter;CLNSIG=Uncertain_significance;CLNVC=single_nucleotide_variant;CLNVCSO=SO:0001483;GENEINFO=SCN4A:6329|GH-LCR:106128904;MC=SO:0001583|missense_variant;ORIGIN=1;Pangolin=ENSG00000007314.12|1:0.0|3:-0.0
chr17	63941892	543813	C	T	.	.	AF_EXAC=2e-05;AF_TGP=0.0002;ALLELEID=531467;CLNDN=Familial_hyperkalemic_periodic_paralysis|not_provided;CLNDISDB=Human_Phenotype_Ontology:HP:0007215,MONDO:MONDO:0008224,MedGen:C0238357,OMIM:170500,Orphanet:ORPHA682,SNOMED_CT:278513006,SNOMED_CT:304737009|MedGen:CN517202;CLNHGVS=NC_000017.11:g.63941892C>T;CLNREVSTAT=criteria_provided,_multiple_submitters,_no_conflicts;CLNSIG=Uncertain_significance;CLNVC=single_nucleotide_variant;CLNVCSO=SO:0001483;GENEINFO=SCN4A:6329|GH-LCR:106128904;MC=SO:0001583|missense_variant;ORIGIN=1;RS=150423825;Pangolin=ENSG00000007314.12|-2:0.0|-9:-0.0
chr17	63941894	571221	C	A	.	.	ALLELEID=572014;CLNDN=Familial_hyperkalemic_periodic_paralysis;CLNDISDB=Human_Phenotype_Ontology:HP:0007215,MONDO:MONDO:0008224,MedGen:C0238357,OMIM:170500,Orphanet:ORPHA682,SNOMED_CT:278513006,SNOMED_CT:304737009;CLNHGVS=NC_000017.11:g.63941894C>A;CLNREVSTAT=criteria_provided,_single_submitter;CLNSIG=Uncertain_significance;CLNVC=single_nucleotide_variant;CLNVCSO=SO:0001483;GENEINFO=SCN4A:6329|GH-LCR:106128904;MC=SO:0001583|missense_variant;ORIGIN=1;RS=771340029;Pangolin=ENSG00000007314.12|-11:0.0|19:-0.0
chr17	63941894	642244	C	T	.	.	AF_EXAC=2e-05;ALLELEID=646404;CLNDN=Familial_hyperkalemic_periodic_paralysis;CLNDISDB=Human_Phenotype_Ontology:HP:0007215,MONDO:MONDO:0008224,MedGen:C0238357,OMIM:170500,Orphanet:ORPHA682,SNOMED_CT:278513006,SNOMED_CT:304737009;CLNHGVS=NC_000017.11:g.63941894C>T;CLNREVSTAT=criteria_provided,_single_submitter;CLNSIG=Uncertain_significance;CLNVC=single_nucleotide_variant;CLNVCSO=SO:0001483;GENEINFO=SCN4A:6329|GH-LCR:106128904;MC=SO:0001583|missense_variant;ORIGIN=1;RS=771340029;Pangolin=ENSG00000007314.12|35:0.0|19:-0.0
chr17	63941896	577938	G	C	.	.	AF_EXAC=3e-05;ALLELEID=569488;CLNDN=Familial_hyperkalemic_periodic_paralysis|Paramyotonia_congenita_of_von_Eulenburg|Hypokalemic_periodic_paralysis,_type_2|Congenital_myasthenic_syndrome,_acetazolamide-responsive|Potassium-aggravated_myotonia|not_provided;CLNDISDB=Human_Phenotype_Ontology:HP:0007215,MONDO:MONDO:0008224,MedGen:C0238357,OMIM:170500,Orphanet:ORPHA682,SNOMED_CT:278513006,SNOMED_CT:304737009|MONDO:MONDO:0008195,MedGen:C0221055,OMIM:168300,Orphanet:ORPHA684|MONDO:MONDO:0013234,MedGen:C2750061,OMIM:613345|MONDO:MONDO:0013620,MedGen:C3280112,OMIM:614198|MedGen:C2931826,OMIM:608390|MedGen:CN517202;CLNHGVS=NC_000017.11:g.63941896G>C;CLNREVSTAT=criteria_provided,_multiple_submitters,_no_conflicts;CLNSIG=Uncertain_significance;CLNVC=single_nucleotide_variant;CLNVCSO=SO:0001483;CLNVI=Illumina_Clinical_Services_Laboratory,Illumina:923179;GENEINFO=SCN4A:6329|GH-LCR:106128904;MC=SO:0001583|missense_variant;ORIGIN=1;RS=763827415;Pangolin=ENSG00000007314.12|33:0.0|-13:-0.0
chr17	63941903	633660	C	T	.	.	ALLELEID=622119;CLNDN=not_provided;CLNDISDB=MedGen:CN517202;CLNHGVS=NC_000017.11:g.63941903C>T;CLNREVSTAT=no_assertion_criteria_provided;CLNSIG=Uncertain_significance;CLNVC=single_nucleotide_variant;CLNVCSO=SO:0001483;GENEINFO=SCN4A:6329|GH-LCR:106128904;MC=SO:0001583|missense_variant;ORIGIN=1;RS=1210934866;Pangolin=ENSG00000007314.12|-2:0.0|-20:-0.0
chr17	63941904	477422	G	A	.	.	AF_ESP=8e-05;AF_EXAC=1e-05;ALLELEID=468763;CLNDN=Familial_hyperkalemic_periodic_paralysis;CLNDISDB=Human_Phenotype_Ontology:HP:0007215,MONDO:MONDO:0008224,MedGen:C0238357,OMIM:170500,Orphanet:ORPHA682,SNOMED_CT:278513006,SNOMED_CT:304737009;CLNHGVS=NC_000017.11:g.63941904G>A;CLNREVSTAT=criteria_provided,_single_submitter;CLNSIG=Uncertain_significance;CLNVC=single_nucleotide_variant;CLNVCSO=SO:0001483;GENEINFO=SCN4A:6329|GH-LCR:106128904;MC=SO:0001583|missense_variant;ORIGIN=1;RS=368256039;Pangolin=ENSG00000007314.12|-21:0.0|9:-0.0
chr17	63941910	586519	C	A	.	.	ALLELEID=577659;CLNDN=Familial_hyperkalemic_periodic_paralysis|not_provided;CLNDISDB=Human_Phenotype_Ontology:HP:0007215,MONDO:MONDO:0008224,MedGen:C0238357,OMIM:170500,Orphanet:ORPHA682,SNOMED_CT:278513006,SNOMED_CT:304737009|MedGen:CN517202;CLNHGVS=NC_000017.11:g.63941910C>A;CLNREVSTAT=criteria_provided,_conflicting_interpretations;CLNSIG=Conflicting_interpretations_of_pathogenicity;CLNSIGCONF=Pathogenic(1),Uncertain_significance(1);CLNVC=single_nucleotide_variant;CLNVCSO=SO:0001483;GENEINFO=SCN4A:6329|GH-LCR:106128904;MC=SO:0001583|missense_variant;ORIGIN=1;RS=1199222144;Pangolin=ENSG00000007314.12|-2:0.0|3:-0.0
chr17	63941912	217263	C	T	.	.	ALLELEID=213911;CLNDN=Familial_hyperkalemic_periodic_paralysis|Congenital_myasthenic_syndrome,_acetazolamide-responsive;CLNDISDB=Human_Phenotype_Ontology:HP:0007215,MONDO:MONDO:0008224,MedGen:C0238357,OMIM:170500,Orphanet:ORPHA682,SNOMED_CT:278513006,SNOMED_CT:304737009|MONDO:MONDO:0013620,MedGen:C3280112,OMIM:614198;CLNHGVS=NC_000017.11:g.63941912C>T;CLNREVSTAT=criteria_provided,_single_submitter;CLNSIG=Uncertain_significance;CLNVC=single_nucleotide_variant;CLNVCSO=SO:0001483;CLNVI=OMIM_Allelic_Variant:603967.0032|UniProtKB_(protein):P35499#VAR_075437;GENEINFO=SCN4A:6329|GH-LCR:106128904;MC=SO:0001583|missense_variant;ORIGIN=1;RS=863225046;Pangolin=ENSG00000007314.12|3:0.0|1:-0.0
chr17	63941913	976303	G	A	.	.	ALLELEID=964491;CLNDN=Paramyotonia_congenita_of_von_Eulenburg;CLNDISDB=MONDO:MONDO:0008195,MedGen:C0221055,OMIM:168300,Orphanet:ORPHA684;CLNHGVS=NC_000017.11:g.63941913G>A;CLNREVSTAT=criteria_provided,_single_submitter;CLNSIG=Uncertain_significance;CLNVC=single_nucleotide_variant;CLNVCSO=SO:0001483;CLNVI=Institute_of_Human_Genetics,_University_of_Leipzig_Medical_Center:CV_104;GENEINFO=SCN4A:6329|GH-LCR:106128904;MC=SO:0001583|missense_variant;ORIGIN=32;Pangolin=ENSG00000007314.12|2:0.0|16:-0.0
chr17	63941918	448281	A	C	.	.	ALLELEID=441991;CLNDN=not_specified;CLNDISDB=MedGen:CN169374;CLNHGVS=NC_000017.11:g.63941918A>C;CLNREVSTAT=criteria_provided,_single_submitter;CLNSIG=Uncertain_significance;CLNVC=single_nucleotide_variant;CLNVCSO=SO:0001483;GENEINFO=SCN4A:6329|GH-LCR:106128904;MC=SO:0001583|missense_variant;ORIGIN=1;RS=377176361;Pangolin=ENSG00000007314.12|-1:0.0|49:-0.0
chr17	63941922	243042	G	A	.	.	ALLELEID=244118;CLNDN=Familial_hyperkalemic_periodic_paralysis|Congenital_myasthenic_syndrome;CLNDISDB=Human_Phenotype_Ontology:HP:0007215,MONDO:MONDO:0008224,MedGen:C0238357,OMIM:170500,Orphanet:ORPHA682,SNOMED_CT:278513006,SNOMED_CT:304737009|MONDO:MONDO:0018940,MedGen:C0751882,OMIM:PS601462,Orphanet:ORPHA590;CLNHGVS=NC_000017.11:g.63941922G>A;CLNREVSTAT=criteria_provided,_single_submitter;CLNSIG=Uncertain_significance;CLNVC=single_nucleotide_variant;CLNVCSO=SO:0001483;CLNVI=UniProtKB_(protein):P35499#VAR_075436;GENEINFO=SCN4A:6329|GH-LCR:106128904;MC=SO:0001583|missense_variant;ORIGIN=1;RS=879253789;Pangolin=ENSG00000007314.12|2:0.0|18:-0.0
chr17	63941924	888970	G	A	.	.	ALLELEID=878147;CLNDN=Familial_hyperkalemic_periodic_paralysis|Paramyotonia_congenita_of_von_Eulenburg|Hypokalemic_periodic_paralysis,_type_2|Congenital_myasthenic_syndrome,_acetazolamide-responsive|Potassium-aggravated_myotonia;CLNDISDB=Human_Phenotype_Ontology:HP:0007215,MONDO:MONDO:0008224,MedGen:C0238357,OMIM:170500,Orphanet:ORPHA682,SNOMED_CT:278513006,SNOMED_CT:304737009|MONDO:MONDO:0008195,MedGen:C0221055,OMIM:168300,Orphanet:ORPHA684|MONDO:MONDO:0013234,MedGen:C2750061,OMIM:613345|MONDO:MONDO:0013620,MedGen:C3280112,OMIM:614198|MedGen:C2931826,OMIM:608390;CLNHGVS=NC_000017.11:g.63941924G>A;CLNREVSTAT=criteria_provided,_single_submitter;CLNSIG=Uncertain_significance;CLNVC=single_nucleotide_variant;CLNVCSO=SO:0001483;CLNVI=Illumina_Clinical_Services_Laboratory,Illumina:686465;GENEINFO=SCN4A:6329|GH-LCR:106128904;MC=SO:0001583|missense_variant;ORIGIN=1;Pangolin=ENSG00000007314.12|2:0.0|43:-0.0
chr17	63941926	965334	C	T	.	.	ALLELEID=958241;CLNDN=Familial_hyperkalemic_periodic_paralysis;CLNDISDB=Human_Phenotype_Ontology:HP:0007215,MONDO:MONDO:0008224,MedGen:C0238357,OMIM:170500,Orphanet:ORPHA682,SNOMED_CT:278513006,SNOMED_CT:304737009;CLNHGVS=NC_000017.11:g.63941926C>T;CLNREVSTAT=criteria_provided,_single_submitter;CLNSIG=Uncertain_significance;CLNVC=single_nucleotide_variant;CLNVCSO=SO:0001483;GENEINFO=SCN4A:6329|GH-LCR:106128904;MC=SO:0001819|synonymous_variant;ORIGIN=1;Pangolin=ENSG00000007314.12|-2:0.01|41:-0.0
chr17	63941930	448280	C	T	.	.	ALLELEID=441992;CLNDN=Familial_hyperkalemic_periodic_paralysis|not_specified;CLNDISDB=Human_Phenotype_Ontology:HP:0007215,MONDO:MONDO:0008224,MedGen:C0238357,OMIM:170500,Orphanet:ORPHA682,SNOMED_CT:278513006,SNOMED_CT:304737009|MedGen:CN169374;CLNHGVS=NC_000017.11:g.63941930C>T;CLNREVSTAT=criteria_provided,_multiple_submitters,_no_conflicts;CLNSIG=Uncertain_significance;CLNVC=single_nucleotide_variant;CLNVCSO=SO:0001483;GENEINFO=SCN4A:6329|GH-LCR:106128904;MC=SO:0001583|missense_variant;ORIGIN=1;RS=748517635;Pangolin=ENSG00000007314.12|-1:0.0|10:-0.0
chr17	63941937	1043413	C	T	.	.	ALLELEID=1033514;CLNDN=Familial_hyperkalemic_periodic_paralysis;CLNDISDB=Human_Phenotype_Ontology:HP:0007215,MONDO:MONDO:0008224,MedGen:C0238357,OMIM:170500,Orphanet:ORPHA682,SNOMED_CT:278513006,SNOMED_CT:304737009;CLNHGVS=NC_000017.11:g.63941937C>T;CLNREVSTAT=criteria_provided,_single_submitter;CLNSIG=Uncertain_significance;CLNVC=single_nucleotide_variant;CLNVCSO=SO:0001483;GENEINFO=SCN4A:6329|GH-LCR:106128904;MC=SO:0001583|missense_variant;ORIGIN=1;Pangolin=ENSG00000007314.12|30:0.0|1:-0.0
chr17	63941939	586518	C	A	.	.	ALLELEID=577660;CLNDN=not_provided;CLNDISDB=MedGen:CN517202;CLNHGVS=NC_000017.11:g.63941939C>A;CLNREVSTAT=criteria_provided,_single_submitter;CLNSIG=Uncertain_significance;CLNVC=single_nucleotide_variant;CLNVCSO=SO:0001483;GENEINFO=SCN4A:6329|GH-LCR:106128904;MC=SO:0001583|missense_variant;ORIGIN=1;RS=121908545;Pangolin=ENSG00000007314.12|2:0.0|28:-0.0
chr17	63941948	580039	G	A	.	.	AF_ESP=0.00015;AF_EXAC=0.00013;AF_TGP=0.0006;ALLELEID=574573;CLNDN=Familial_hyperkalemic_periodic_paralysis;CLNDISDB=Human_Phenotype_Ontology:HP:0007215,MONDO:MONDO:0008224,MedGen:C0238357,OMIM:170500,Orphanet:ORPHA682,SNOMED_CT:278513006,SNOMED_CT:304737009;CLNHGVS=NC_000017.11:g.63941948G>A;CLNREVSTAT=criteria_provided,_single_submitter;CLNSIG=Uncertain_significance;CLNVC=single_nucleotide_variant;CLNVCSO=SO:0001483;GENEINFO=SCN4A:6329|GH-LCR:106128904;MC=SO:0001583|missense_variant;ORIGIN=1;RS=200481981;Pangolin=ENSG00000007314.12|45:0.0|45:-0.0
chr17	63941958	324517	C	T	.	.	AF_EXAC=1e-05;ALLELEID=346778;CLNDN=Familial_hyperkalemic_periodic_paralysis|Paramyotonia_congenita_of_von_Eulenburg|Hypokalemic_periodic_paralysis,_type_2|Congenital_myasthenic_syndrome,_acetazolamide-responsive|Potassium-aggravated_myotonia;CLNDISDB=Human_Phenotype_Ontology:HP:0007215,MONDO:MONDO:0008224,MedGen:C0238357,OMIM:170500,Orphanet:ORPHA682,SNOMED_CT:278513006,SNOMED_CT:304737009|MONDO:MONDO:0008195,MedGen:C0221055,OMIM:168300,Orphanet:ORPHA684|MONDO:MONDO:0013234,MedGen:C2750061,OMIM:613345|MONDO:MONDO:0013620,MedGen:C3280112,OMIM:614198|MedGen:C2931826,OMIM:608390;CLNHGVS=NC_000017.11:g.63941958C>T;CLNREVSTAT=criteria_provided,_single_submitter;CLNSIG=Uncertain_significance;CLNVC=single_nucleotide_variant;CLNVCSO=SO:0001483;CLNVI=Illumina_Clinical_Services_Laboratory,Illumina:263252;GENEINFO=SCN4A:6329|GH-LCR:106128904;MC=SO:0001583|missense_variant;ORIGIN=1;RS=774452124;Pangolin=ENSG00000007314.12|35:0.0|9:-0.0
chr17	63941979	805393	C	G	.	.	AF_EXAC=2e-05;ALLELEID=793693;CLNDN=not_provided;CLNDISDB=MedGen:CN517202;CLNHGVS=NC_000017.11:g.63941979C>G;CLNREVSTAT=criteria_provided,_single_submitter;CLNSIG=Uncertain_significance;CLNVC=single_nucleotide_variant;CLNVCSO=SO:0001483;GENEINFO=SCN4A:6329|GH-LCR:106128904;MC=SO:0001583|missense_variant;ORIGIN=1;RS=776355318;Pangolin=ENSG00000007314.12|-12:0.0|14:-0.01
chr17	63941981	965335	G	T	.	.	ALLELEID=958242;CLNDN=Familial_hyperkalemic_periodic_paralysis;CLNDISDB=Human_Phenotype_Ontology:HP:0007215,MONDO:MONDO:0008224,MedGen:C0238357,OMIM:170500,Orphanet:ORPHA682,SNOMED_CT:278513006,SNOMED_CT:304737009;CLNHGVS=NC_000017.11:g.63941981G>T;CLNREVSTAT=criteria_provided,_single_submitter;CLNSIG=Uncertain_significance;CLNVC=single_nucleotide_variant;CLNVCSO=SO:0001483;GENEINFO=SCN4A:6329|GH-LCR:106128904;MC=SO:0001583|missense_variant;ORIGIN=1;Pangolin=ENSG00000007314.12|12:0.01|-14:-0.0
chr17	63941988	855615	C	G	.	.	ALLELEID=845864;CLNDN=Familial_hyperkalemic_periodic_paralysis;CLNDISDB=Human_Phenotype_Ontology:HP:0007215,MONDO:MONDO:0008224,MedGen:C0238357,OMIM:170500,Orphanet:ORPHA682,SNOMED_CT:278513006,SNOMED_CT:304737009;CLNHGVS=NC_000017.11:g.63941988C>G;CLNREVSTAT=criteria_provided,_single_submitter;CLNSIG=Uncertain_significance;CLNVC=single_nucleotide_variant;CLNVCSO=SO:0001483;GENEINFO=SCN4A:6329|GH-LCR:106128904;MC=SO:0001583|missense_variant;ORIGIN=1;Pangolin=ENSG00000007314.12|-21:0.0|5:-0.0
chr17	63941997	324518	C	T	.	.	AF_EXAC=7e-05;ALLELEID=345401;CLNDN=Familial_hyperkalemic_periodic_paralysis|Paramyotonia_congenita_of_von_Eulenburg|Hypokalemic_periodic_paralysis,_type_2|Congenital_myasthenic_syndrome,_acetazolamide-responsive|Potassium-aggravated_myotonia;CLNDISDB=Human_Phenotype_Ontology:HP:0007215,MONDO:MONDO:0008224,MedGen:C0238357,OMIM:170500,Orphanet:ORPHA682,SNOMED_CT:278513006,SNOMED_CT:304737009|MONDO:MONDO:0008195,MedGen:C0221055,OMIM:168300,Orphanet:ORPHA684|MONDO:MONDO:0013234,MedGen:C2750061,OMIM:613345|MONDO:MONDO:0013620,MedGen:C3280112,OMIM:614198|MedGen:C2931826,OMIM:608390;CLNHGVS=NC_000017.11:g.63941997C>T;CLNREVSTAT=criteria_provided,_conflicting_interpretations;CLNSIG=Conflicting_interpretations_of_pathogenicity;CLNSIGCONF=Likely_benign(4),Uncertain_significance(1);CLNVC=single_nucleotide_variant;CLNVCSO=SO:0001483;CLNVI=Illumina_Clinical_Services_Laboratory,Illumina:627639;GENEINFO=SCN4A:6329|GH-LCR:106128904;MC=SO:0001627|intron_variant;ORIGIN=1;RS=750364111;Pangolin=ENSG00000007314.12|-4:0.02|9:-0.0
chr17	63942819	861484	C	T	.	.	ALLELEID=852235;CLNDN=Familial_hyperkalemic_periodic_paralysis;CLNDISDB=Human_Phenotype_Ontology:HP:0007215,MONDO:MONDO:0008224,MedGen:C0238357,OMIM:170500,Orphanet:ORPHA682,SNOMED_CT:278513006,SNOMED_CT:304737009;CLNHGVS=NC_000017.11:g.63942819C>T;CLNREVSTAT=criteria_provided,_single_submitter;CLNSIG=Uncertain_significance;CLNVC=single_nucleotide_variant;CLNVCSO=SO:0001483;GENEINFO=SCN4A:6329|GH-LCR:106128904;MC=SO:0001627|intron_variant;ORIGIN=1;Pangolin=ENSG00000007314.12|7:0.05|11:-0.03
chr17	63942820	436664	G	A	.	.	AF_ESP=8e-05;AF_EXAC=0.0001;AF_TGP=0.0002;ALLELEID=430001;CLNDN=Familial_hyperkalemic_periodic_paralysis|not_specified;CLNDISDB=Human_Phenotype_Ontology:HP:0007215,MONDO:MONDO:0008224,MedGen:C0238357,OMIM:170500,Orphanet:ORPHA682,SNOMED_CT:278513006,SNOMED_CT:304737009|MedGen:CN169374;CLNHGVS=NC_000017.11:g.63942820G>A;CLNREVSTAT=criteria_provided,_multiple_submitters,_no_conflicts;CLNSIG=Uncertain_significance;CLNVC=single_nucleotide_variant;CLNVCSO=SO:0001483;GENEINFO=SCN4A:6329|GH-LCR:106128904;MC=SO:0001627|intron_variant;ORIGIN=1;RS=148187651;Pangolin=ENSG00000007314.12|6:0.09|10:-0.04
chr17	63942832	324519	T	C	.	.	AF_ESP=8e-05;AF_EXAC=3e-05;ALLELEID=339652;CLNDN=Familial_hyperkalemic_periodic_paralysis|Paramyotonia_congenita_of_von_Eulenburg|Hypokalemic_periodic_paralysis,_type_2|Congenital_myasthenic_syndrome,_acetazolamide-responsive|Potassium-aggravated_myotonia;CLNDISDB=Human_Phenotype_Ontology:HP:0007215,MONDO:MONDO:0008224,MedGen:C0238357,OMIM:170500,Orphanet:ORPHA682,SNOMED_CT:278513006,SNOMED_CT:304737009|MONDO:MONDO:0008195,MedGen:C0221055,OMIM:168300,Orphanet:ORPHA684|MONDO:MONDO:0013234,MedGen:C2750061,OMIM:613345|MONDO:MONDO:0013620,MedGen:C3280112,OMIM:614198|MedGen:C2931826,OMIM:608390;CLNHGVS=NC_000017.11:g.63942832T>C;CLNREVSTAT=criteria_provided,_conflicting_interpretations;CLNSIG=Conflicting_interpretations_of_pathogenicity;CLNSIGCONF=Likely_benign(4),Uncertain_significance(1);CLNVC=single_nucleotide_variant;CLNVCSO=SO:0001483;CLNVI=Illumina_Clinical_Services_Laboratory,Illumina:804241;GENEINFO=SCN4A:6329|GH-LCR:106128904;MC=SO:0001583|missense_variant;ORIGIN=1;RS=368822028;Pangolin=ENSG00000007314.12|5:0.0|-2:-0.03
chr17	63942834	841601	G	A	.	.	ALLELEID=845865;CLNDN=Familial_hyperkalemic_periodic_paralysis;CLNDISDB=Human_Phenotype_Ontology:HP:0007215,MONDO:MONDO:0008224,MedGen:C0238357,OMIM:170500,Orphanet:ORPHA682,SNOMED_CT:278513006,SNOMED_CT:304737009;CLNHGVS=NC_000017.11:g.63942834G>A;CLNREVSTAT=criteria_provided,_single_submitter;CLNSIG=Uncertain_significance;CLNVC=single_nucleotide_variant;CLNVCSO=SO:0001483;GENEINFO=SCN4A:6329|GH-LCR:106128904;MC=SO:0001583|missense_variant;ORIGIN=1;Pangolin=ENSG00000007314.12|-4:0.01|-8:-0.02
chr17	63942844	477421	C	T	.	.	AF_ESP=0.00015;AF_EXAC=2e-05;ALLELEID=468768;CLNDN=Familial_hyperkalemic_periodic_paralysis;CLNDISDB=Human_Phenotype_Ontology:HP:0007215,MONDO:MONDO:0008224,MedGen:C0238357,OMIM:170500,Orphanet:ORPHA682,SNOMED_CT:278513006,SNOMED_CT:304737009;CLNHGVS=NC_000017.11:g.63942844C>T;CLNREVSTAT=criteria_provided,_single_submitter;CLNSIG=Uncertain_significance;CLNVC=single_nucleotide_variant;CLNVCSO=SO:0001483;GENEINFO=SCN4A:6329|GH-LCR:106128904;MC=SO:0001583|missense_variant;ORIGIN=1;RS=375844960;Pangolin=ENSG00000007314.12|-14:0.0|-18:-0.01
chr17	63942848	855417	C	T	.	.	ALLELEID=845866;CLNDN=Familial_hyperkalemic_periodic_paralysis;CLNDISDB=Human_Phenotype_Ontology:HP:0007215,MONDO:MONDO:0008224,MedGen:C0238357,OMIM:170500,Orphanet:ORPHA682,SNOMED_CT:278513006,SNOMED_CT:304737009;CLNHGVS=NC_000017.11:g.63942848C>T;CLNREVSTAT=criteria_provided,_single_submitter;CLNSIG=Uncertain_significance;CLNVC=single_nucleotide_variant;CLNVCSO=SO:0001483;GENEINFO=SCN4A:6329|GH-LCR:106128904;MC=SO:0001819|synonymous_variant;ORIGIN=1;Pangolin=ENSG00000007314.12|-18:0.0|-22:-0.02
chr17	63942850	950243	C	T	.	.	ALLELEID=928443;CLNDN=Familial_hyperkalemic_periodic_paralysis;CLNDISDB=Human_Phenotype_Ontology:HP:0007215,MONDO:MONDO:0008224,MedGen:C0238357,OMIM:170500,Orphanet:ORPHA682,SNOMED_CT:278513006,SNOMED_CT:304737009;CLNHGVS=NC_000017.11:g.63942850C>T;CLNREVSTAT=criteria_provided,_single_submitter;CLNSIG=Uncertain_significance;CLNVC=single_nucleotide_variant;CLNVCSO=SO:0001483;GENEINFO=SCN4A:6329|GH-LCR:106128904;MC=SO:0001583|missense_variant;ORIGIN=1;Pangolin=ENSG00000007314.12|-2:0.01|-24:-0.02
chr17	63942856	892408	C	T	.	.	ALLELEID=878148;CLNDN=Familial_hyperkalemic_periodic_paralysis|Paramyotonia_congenita_of_von_Eulenburg|Hypokalemic_periodic_paralysis,_type_2|Congenital_myasthenic_syndrome,_acetazolamide-responsive|Potassium-aggravated_myotonia;CLNDISDB=Human_Phenotype_Ontology:HP:0007215,MONDO:MONDO:0008224,MedGen:C0238357,OMIM:170500,Orphanet:ORPHA682,SNOMED_CT:278513006,SNOMED_CT:304737009|MONDO:MONDO:0008195,MedGen:C0221055,OMIM:168300,Orphanet:ORPHA684|MONDO:MONDO:0013234,MedGen:C2750061,OMIM:613345|MONDO:MONDO:0013620,MedGen:C3280112,OMIM:614198|MedGen:C2931826,OMIM:608390;CLNHGVS=NC_000017.11:g.63942856C>T;CLNREVSTAT=criteria_provided,_single_submitter;CLNSIG=Uncertain_significance;CLNVC=single_nucleotide_variant;CLNVCSO=SO:0001483;CLNVI=Illumina_Clinical_Services_Laboratory,Illumina:1313117;GENEINFO=SCN4A:6329|GH-LCR:106128904;MC=SO:0001583|missense_variant;ORIGIN=1;Pangolin=ENSG00000007314.12|-8:0.0|-30:-0.01
chr17	63942874	661013	C	T	.	.	AF_ESP=0.00015;AF_EXAC=7e-05;ALLELEID=646407;CLNDN=Familial_hyperkalemic_periodic_paralysis;CLNDISDB=Human_Phenotype_Ontology:HP:0007215,MONDO:MONDO:0008224,MedGen:C0238357,OMIM:170500,Orphanet:ORPHA682,SNOMED_CT:278513006,SNOMED_CT:304737009;CLNHGVS=NC_000017.11:g.63942874C>T;CLNREVSTAT=criteria_provided,_single_submitter;CLNSIG=Uncertain_significance;CLNVC=single_nucleotide_variant;CLNVCSO=SO:0001483;GENEINFO=SCN4A:6329|GH-LCR:106128904;MC=SO:0001583|missense_variant;ORIGIN=1;RS=369929462;Pangolin=ENSG00000007314.12|-48:0.0|-48:-0.01
chr17	63942878	1064108	G	T	.	.	ALLELEID=1050495;CLNDN=Familial_hyperkalemic_periodic_paralysis;CLNDISDB=Human_Phenotype_Ontology:HP:0007215,MONDO:MONDO:0008224,MedGen:C0238357,OMIM:170500,Orphanet:ORPHA682,SNOMED_CT:278513006,SNOMED_CT:304737009;CLNHGVS=NC_000017.11:g.63942878G>T;CLNREVSTAT=criteria_provided,_single_submitter;CLNSIG=Uncertain_significance;CLNVC=single_nucleotide_variant;CLNVCSO=SO:0001483;GENEINFO=SCN4A:6329|GH-LCR:106128904;MC=SO:0001583|missense_variant;ORIGIN=1;Pangolin=ENSG00000007314.12|40:0.0|43:-0.03
chr17	63942892	568015	G	A	.	.	AF_ESP=0.00054;AF_TGP=0.0006;ALLELEID=574574;CLNDN=Familial_hyperkalemic_periodic_paralysis|Paramyotonia_congenita_of_von_Eulenburg|Hypokalemic_periodic_paralysis,_type_2|Congenital_myasthenic_syndrome,_acetazolamide-responsive|Hypokalemic_periodic_paralysis_1|Potassium-aggravated_myotonia;CLNDISDB=Human_Phenotype_Ontology:HP:0007215,MONDO:MONDO:0008224,MedGen:C0238357,OMIM:170500,Orphanet:ORPHA682,SNOMED_CT:278513006,SNOMED_CT:304737009|MONDO:MONDO:0008195,MedGen:C0221055,OMIM:168300,Orphanet:ORPHA684|MONDO:MONDO:0013234,MedGen:C2750061,OMIM:613345|MONDO:MONDO:0013620,MedGen:C3280112,OMIM:614198|MONDO:MONDO:0042979,MedGen:C3714580,OMIM:170400|MedGen:C2931826,OMIM:608390;CLNHGVS=NC_000017.11:g.63942892G>A;CLNREVSTAT=criteria_provided,_multiple_submitters,_no_conflicts;CLNSIG=Uncertain_significance;CLNVC=single_nucleotide_variant;CLNVCSO=SO:0001483;GENEINFO=SCN4A:6329|GH-LCR:106128904;MC=SO:0001583|missense_variant;ORIGIN=1;RS=118047588;Pangolin=ENSG00000007314.12|26:0.0|29:-0.01
chr17	63942892	889025	G	T	.	.	ALLELEID=878149;CLNDN=Familial_hyperkalemic_periodic_paralysis|Paramyotonia_congenita_of_von_Eulenburg|Hypokalemic_periodic_paralysis,_type_2|Congenital_myasthenic_syndrome,_acetazolamide-responsive|Potassium-aggravated_myotonia;CLNDISDB=Human_Phenotype_Ontology:HP:0007215,MONDO:MONDO:0008224,MedGen:C0238357,OMIM:170500,Orphanet:ORPHA682,SNOMED_CT:278513006,SNOMED_CT:304737009|MONDO:MONDO:0008195,MedGen:C0221055,OMIM:168300,Orphanet:ORPHA684|MONDO:MONDO:0013234,MedGen:C2750061,OMIM:613345|MONDO:MONDO:0013620,MedGen:C3280112,OMIM:614198|MedGen:C2931826,OMIM:608390;CLNHGVS=NC_000017.11:g.63942892G>T;CLNREVSTAT=criteria_provided,_conflicting_interpretations;CLNSIG=Conflicting_interpretations_of_pathogenicity;CLNSIGCONF=Likely_benign(1),Uncertain_significance(4);CLNVC=single_nucleotide_variant;CLNVCSO=SO:0001483;CLNVI=Illumina_Clinical_Services_Laboratory,Illumina:251477;GENEINFO=SCN4A:6329|GH-LCR:106128904;MC=SO:0001583|missense_variant;ORIGIN=1;Pangolin=ENSG00000007314.12|29:0.01|29:-0.01
chr17	63942896	436666	G	C	.	.	AF_EXAC=2e-05;ALLELEID=430002;CLNDN=not_specified;CLNDISDB=MedGen:CN169374;CLNHGVS=NC_000017.11:g.63942896G>C;CLNREVSTAT=criteria_provided,_single_submitter;CLNSIG=Uncertain_significance;CLNVC=single_nucleotide_variant;CLNVCSO=SO:0001483;GENEINFO=SCN4A:6329|GH-LCR:106128904;MC=SO:0001819|synonymous_variant;ORIGIN=1;RS=770836153;Pangolin=ENSG00000007314.12|25:0.0|25:-0.01
chr17	63942898	543798	C	T	.	.	AF_EXAC=2e-05;ALLELEID=531706;CLNDN=Familial_hyperkalemic_periodic_paralysis|not_specified;CLNDISDB=Human_Phenotype_Ontology:HP:0007215,MONDO:MONDO:0008224,MedGen:C0238357,OMIM:170500,Orphanet:ORPHA682,SNOMED_CT:278513006,SNOMED_CT:304737009|MedGen:CN169374;CLNHGVS=NC_000017.11:g.63942898C>T;CLNREVSTAT=criteria_provided,_multiple_submitters,_no_conflicts;CLNSIG=Uncertain_significance;CLNVC=single_nucleotide_variant;CLNVCSO=SO:0001483;CLNVI=ARUP_Laboratories,_Molecular_Genetics_and_Genomics,ARUP_Laboratories:2321737;GENEINFO=SCN4A:6329|GH-LCR:106128904;MC=SO:0001583|missense_variant;ORIGIN=1;RS=774364108;Pangolin=ENSG00000007314.12|-2:0.0|23:-0.01
chr17	63942899	255854	G	A	.	.	AF_ESP=0.00215;AF_EXAC=0.00119;AF_TGP=0.0014;ALLELEID=256317;CLNDN=Familial_hyperkalemic_periodic_paralysis|Paramyotonia_congenita_of_von_Eulenburg|Hypokalemic_periodic_paralysis,_type_2|Congenital_myasthenic_syndrome,_acetazolamide-responsive|Potassium-aggravated_myotonia|not_specified|not_provided;CLNDISDB=Human_Phenotype_Ontology:HP:0007215,MONDO:MONDO:0008224,MedGen:C0238357,OMIM:170500,Orphanet:ORPHA682,SNOMED_CT:278513006,SNOMED_CT:304737009|MONDO:MONDO:0008195,MedGen:C0221055,OMIM:168300,Orphanet:ORPHA684|MONDO:MONDO:0013234,MedGen:C2750061,OMIM:613345|MONDO:MONDO:0013620,MedGen:C3280112,OMIM:614198|MedGen:C2931826,OMIM:608390|MedGen:CN169374|MedGen:CN517202;CLNHGVS=NC_000017.11:g.63942899G>A;CLNREVSTAT=criteria_provided,_conflicting_interpretations;CLNSIG=Conflicting_interpretations_of_pathogenicity;CLNSIGCONF=Benign(6),Likely_benign(3),Uncertain_significance(1);CLNVC=single_nucleotide_variant;CLNVCSO=SO:0001483;CLNVI=Illumina_Clinical_Services_Laboratory,Illumina:814524;GENEINFO=SCN4A:6329|GH-LCR:106128904;MC=SO:0001819|synonymous_variant;ORIGIN=1;RS=141215137;Pangolin=ENSG00000007314.12|19:0.0|22:-0.02
chr17	63942906	1063223	T	C	.	.	ALLELEID=1050496;CLNDN=Familial_hyperkalemic_periodic_paralysis;CLNDISDB=Human_Phenotype_Ontology:HP:0007215,MONDO:MONDO:0008224,MedGen:C0238357,OMIM:170500,Orphanet:ORPHA682,SNOMED_CT:278513006,SNOMED_CT:304737009;CLNHGVS=NC_000017.11:g.63942906T>C;CLNREVSTAT=criteria_provided,_single_submitter;CLNSIG=Uncertain_significance;CLNVC=single_nucleotide_variant;CLNVCSO=SO:0001483;GENEINFO=SCN4A:6329|GH-LCR:106128904;MC=SO:0001583|missense_variant;ORIGIN=1;Pangolin=ENSG00000007314.12|-1:0.0|15:-0.02
chr17	63942913	655145	C	T	.	.	AF_EXAC=0.00031;AF_TGP=0.0004;ALLELEID=646408;CLNDN=Familial_hyperkalemic_periodic_paralysis;CLNDISDB=Human_Phenotype_Ontology:HP:0007215,MONDO:MONDO:0008224,MedGen:C0238357,OMIM:170500,Orphanet:ORPHA682,SNOMED_CT:278513006,SNOMED_CT:304737009;CLNHGVS=NC_000017.11:g.63942913C>T;CLNREVSTAT=criteria_provided,_single_submitter;CLNSIG=Uncertain_significance;CLNVC=single_nucleotide_variant;CLNVCSO=SO:0001483;GENEINFO=SCN4A:6329|GH-LCR:106128904;MC=SO:0001583|missense_variant;ORIGIN=1;RS=572380012;Pangolin=ENSG00000007314.12|9:0.0|8:-0.01
chr17	63942931	937414	T	C	.	.	ALLELEID=938120;CLNDN=Familial_hyperkalemic_periodic_paralysis;CLNDISDB=Human_Phenotype_Ontology:HP:0007215,MONDO:MONDO:0008224,MedGen:C0238357,OMIM:170500,Orphanet:ORPHA682,SNOMED_CT:278513006,SNOMED_CT:304737009;CLNHGVS=NC_000017.11:g.63942931T>C;CLNREVSTAT=criteria_provided,_single_submitter;CLNSIG=Uncertain_significance;CLNVC=single_nucleotide_variant;CLNVCSO=SO:0001483;GENEINFO=SCN4A:6329|GH-LCR:106128904;MC=SO:0001583|missense_variant;ORIGIN=1;Pangolin=ENSG00000007314.12|-10:0.02|40:-0.0
chr17	63942934	1025928	T	C	.	.	ALLELEID=1012965;CLNDN=Familial_hyperkalemic_periodic_paralysis;CLNDISDB=Human_Phenotype_Ontology:HP:0007215,MONDO:MONDO:0008224,MedGen:C0238357,OMIM:170500,Orphanet:ORPHA682,SNOMED_CT:278513006,SNOMED_CT:304737009;CLNHGVS=NC_000017.11:g.63942934T>C;CLNREVSTAT=criteria_provided,_single_submitter;CLNSIG=Uncertain_significance;CLNVC=single_nucleotide_variant;CLNVCSO=SO:0001483;GENEINFO=SCN4A:6329|GH-LCR:106128904;MC=SO:0001583|missense_variant;ORIGIN=1;Pangolin=ENSG00000007314.12|-16:0.0|-13:-0.01
chr17	63942939	1028201	A	G	.	.	ALLELEID=1018339;CLNDN=Familial_hyperkalemic_periodic_paralysis;CLNDISDB=Human_Phenotype_Ontology:HP:0007215,MONDO:MONDO:0008224,MedGen:C0238357,OMIM:170500,Orphanet:ORPHA682,SNOMED_CT:278513006,SNOMED_CT:304737009;CLNHGVS=NC_000017.11:g.63942939A>G;CLNREVSTAT=criteria_provided,_single_submitter;CLNSIG=Uncertain_significance;CLNVC=single_nucleotide_variant;CLNVCSO=SO:0001483;GENEINFO=SCN4A:6329|GH-LCR:106128904;MC=SO:0001583|missense_variant;ORIGIN=0;Pangolin=ENSG00000007314.12|-18:0.01|-21:-0.0
chr17	63942946	1005752	T	A	.	.	ALLELEID=997782;CLNDN=Familial_hyperkalemic_periodic_paralysis;CLNDISDB=Human_Phenotype_Ontology:HP:0007215,MONDO:MONDO:0008224,MedGen:C0238357,OMIM:170500,Orphanet:ORPHA682,SNOMED_CT:278513006,SNOMED_CT:304737009;CLNHGVS=NC_000017.11:g.63942946T>A;CLNREVSTAT=criteria_provided,_single_submitter;CLNSIG=Uncertain_significance;CLNVC=single_nucleotide_variant;CLNVCSO=SO:0001483;GENEINFO=SCN4A:6329|GH-LCR:106128904;MC=SO:0001583|missense_variant;ORIGIN=1;Pangolin=ENSG00000007314.12|-25:0.01|24:-0.0
chr17	63942946	1003633	T	C	.	.	ALLELEID=997783;CLNDN=Familial_hyperkalemic_periodic_paralysis;CLNDISDB=Human_Phenotype_Ontology:HP:0007215,MONDO:MONDO:0008224,MedGen:C0238357,OMIM:170500,Orphanet:ORPHA682,SNOMED_CT:278513006,SNOMED_CT:304737009;CLNHGVS=NC_000017.11:g.63942946T>C;CLNREVSTAT=criteria_provided,_single_submitter;CLNSIG=Uncertain_significance;CLNVC=single_nucleotide_variant;CLNVCSO=SO:0001483;GENEINFO=SCN4A:6329|GH-LCR:106128904;MC=SO:0001583|missense_variant;ORIGIN=1;Pangolin=ENSG00000007314.12|-28:0.0|-25:-0.02
chr17	63942947	844077	G	T	.	.	ALLELEID=845867;CLNDN=Familial_hyperkalemic_periodic_paralysis;CLNDISDB=Human_Phenotype_Ontology:HP:0007215,MONDO:MONDO:0008224,MedGen:C0238357,OMIM:170500,Orphanet:ORPHA682,SNOMED_CT:278513006,SNOMED_CT:304737009;CLNHGVS=NC_000017.11:g.63942947G>T;CLNREVSTAT=criteria_provided,_single_submitter;CLNSIG=Uncertain_significance;CLNVC=single_nucleotide_variant;CLNVCSO=SO:0001483;GENEINFO=SCN4A:6329|GH-LCR:106128904;MC=SO:0001583|missense_variant;ORIGIN=1;Pangolin=ENSG00000007314.12|-26:0.02|23:-0.0
chr17	63942989	255853	G	A	.	.	AF_ESP=8e-05;AF_EXAC=4e-05;ALLELEID=256318;CLNDN=Familial_hyperkalemic_periodic_paralysis|Paramyotonia_congenita_of_von_Eulenburg|Hypokalemic_periodic_paralysis,_type_2|Congenital_myasthenic_syndrome,_acetazolamide-responsive|Potassium-aggravated_myotonia|not_specified;CLNDISDB=Human_Phenotype_Ontology:HP:0007215,MONDO:MONDO:0008224,MedGen:C0238357,OMIM:170500,Orphanet:ORPHA682,SNOMED_CT:278513006,SNOMED_CT:304737009|MONDO:MONDO:0008195,MedGen:C0221055,OMIM:168300,Orphanet:ORPHA684|MONDO:MONDO:0013234,MedGen:C2750061,OMIM:613345|MONDO:MONDO:0013620,MedGen:C3280112,OMIM:614198|MedGen:C2931826,OMIM:608390|MedGen:CN169374;CLNHGVS=NC_000017.11:g.63942989G>A;CLNREVSTAT=criteria_provided,_conflicting_interpretations;CLNSIG=Conflicting_interpretations_of_pathogenicity;CLNSIGCONF=Likely_benign(1),Uncertain_significance(5);CLNVC=single_nucleotide_variant;CLNVCSO=SO:0001483;CLNVI=Illumina_Clinical_Services_Laboratory,Illumina:481573;GENEINFO=SCN4A:6329|GH-LCR:106128904;MC=SO:0001819|synonymous_variant;ORIGIN=1;RS=375607705;Pangolin=ENSG00000007314.12|1:0.0|-18:-0.01
chr17	63942998	661556	C	T	.	.	AF_EXAC=2e-05;ALLELEID=646409;CLNDN=Familial_hyperkalemic_periodic_paralysis;CLNDISDB=Human_Phenotype_Ontology:HP:0007215,MONDO:MONDO:0008224,MedGen:C0238357,OMIM:170500,Orphanet:ORPHA682,SNOMED_CT:278513006,SNOMED_CT:304737009;CLNHGVS=NC_000017.11:g.63942998C>T;CLNREVSTAT=criteria_provided,_single_submitter;CLNSIG=Uncertain_significance;CLNVC=single_nucleotide_variant;CLNVCSO=SO:0001483;GENEINFO=SCN4A:6329|GH-LCR:106128904;MC=SO:0001819|synonymous_variant;ORIGIN=1;RS=755256694;Pangolin=ENSG00000007314.12|3:0.01|-27:-0.01
chr17	63943005	849414	A	G	.	.	ALLELEID=845868;CLNDN=Familial_hyperkalemic_periodic_paralysis;CLNDISDB=Human_Phenotype_Ontology:HP:0007215,MONDO:MONDO:0008224,MedGen:C0238357,OMIM:170500,Orphanet:ORPHA682,SNOMED_CT:278513006,SNOMED_CT:304737009;CLNHGVS=NC_000017.11:g.63943005A>G;CLNREVSTAT=criteria_provided,_single_submitter;CLNSIG=Uncertain_significance;CLNVC=single_nucleotide_variant;CLNVCSO=SO:0001483;GENEINFO=SCN4A:6329|GH-LCR:106128904;MC=SO:0001583|missense_variant;ORIGIN=1;Pangolin=ENSG00000007314.12|-34:0.0|-15:-0.0
chr17	63943006	21157	T	C	.	.	ALLELEID=34009;CLNDN=Familial_hyperkalemic_periodic_paralysis|not_provided;CLNDISDB=Human_Phenotype_Ontology:HP:0007215,MONDO:MONDO:0008224,MedGen:C0238357,OMIM:170500,Orphanet:ORPHA682,SNOMED_CT:278513006,SNOMED_CT:304737009|MedGen:CN517202;CLNHGVS=NC_000017.11:g.63943006T>C;CLNREVSTAT=criteria_provided,_conflicting_interpretations;CLNSIG=Conflicting_interpretations_of_pathogenicity;CLNSIGCONF=Likely_pathogenic(1),Uncertain_significance(1);CLNVC=single_nucleotide_variant;CLNVCSO=SO:0001483;GENEINFO=SCN4A:6329|GH-LCR:106128904;MC=SO:0001583|missense_variant;ORIGIN=1;RS=80338960;Pangolin=ENSG00000007314.12|-35:0.0|-2:-0.0
chr17	63943008	425142	G	T	.	.	AF_EXAC=2e-05;ALLELEID=413476;CLNDN=not_provided;CLNDISDB=MedGen:CN517202;CLNHGVS=NC_000017.11:g.63943008G>T;CLNREVSTAT=criteria_provided,_single_submitter;CLNSIG=Uncertain_significance;CLNVC=single_nucleotide_variant;CLNVCSO=SO:0001483;GENEINFO=SCN4A:6329|GH-LCR:106128904;MC=SO:0001583|missense_variant;ORIGIN=1;RS=748313755;Pangolin=ENSG00000007314.12|5:0.0|-1:-0.0
chr17	63943026	586517	A	T	.	.	ALLELEID=577661;CLNDN=not_provided;CLNDISDB=MedGen:CN517202;CLNHGVS=NC_000017.11:g.63943026A>T;CLNREVSTAT=criteria_provided,_single_submitter;CLNSIG=Uncertain_significance;CLNVC=single_nucleotide_variant;CLNVCSO=SO:0001483;GENEINFO=SCN4A:6329|GH-LCR:106128904;MC=SO:0001583|missense_variant;ORIGIN=1;RS=1567817027;Pangolin=ENSG00000007314.12|28:0.0|-36:-0.0
chr17	63943031	705783	G	T	.	.	AF_ESP=8e-05;AF_EXAC=9e-05;ALLELEID=694149;CLNDN=Familial_hyperkalemic_periodic_paralysis|Paramyotonia_congenita_of_von_Eulenburg|Hypokalemic_periodic_paralysis,_type_2|Congenital_myasthenic_syndrome,_acetazolamide-responsive|Potassium-aggravated_myotonia|not_provided;CLNDISDB=Human_Phenotype_Ontology:HP:0007215,MONDO:MONDO:0008224,MedGen:C0238357,OMIM:170500,Orphanet:ORPHA682,SNOMED_CT:278513006,SNOMED_CT:304737009|MONDO:MONDO:0008195,MedGen:C0221055,OMIM:168300,Orphanet:ORPHA684|MONDO:MONDO:0013234,MedGen:C2750061,OMIM:613345|MONDO:MONDO:0013620,MedGen:C3280112,OMIM:614198|MedGen:C2931826,OMIM:608390|MedGen:CN517202;CLNHGVS=NC_000017.11:g.63943031G>T;CLNREVSTAT=criteria_provided,_conflicting_interpretations;CLNSIG=Conflicting_interpretations_of_pathogenicity;CLNSIGCONF=Likely_benign(6),Uncertain_significance(1);CLNVC=single_nucleotide_variant;CLNVCSO=SO:0001483;CLNVI=Illumina_Clinical_Services_Laboratory,Illumina:850453;GENEINFO=SCN4A:6329|GH-LCR:106128904;MC=SO:0001819|synonymous_variant;ORIGIN=1;RS=374480468;Pangolin=ENSG00000007314.12|-2:0.0|23:-0.0
chr17	63943034	586516	C	A	.	.	ALLELEID=577662;CLNDN=not_provided;CLNDISDB=MedGen:CN517202;CLNHGVS=NC_000017.11:g.63943034C>A;CLNREVSTAT=criteria_provided,_single_submitter;CLNSIG=Uncertain_significance;CLNVC=single_nucleotide_variant;CLNVCSO=SO:0001483;GENEINFO=SCN4A:6329|GH-LCR:106128904;MC=SO:0001583|missense_variant;ORIGIN=1;RS=774789710;Pangolin=ENSG00000007314.12|-44:0.0|-33:-0.0
chr17	63943034	954775	C	G	.	.	ALLELEID=950137;CLNDN=Familial_hyperkalemic_periodic_paralysis;CLNDISDB=Human_Phenotype_Ontology:HP:0007215,MONDO:MONDO:0008224,MedGen:C0238357,OMIM:170500,Orphanet:ORPHA682,SNOMED_CT:278513006,SNOMED_CT:304737009;CLNHGVS=NC_000017.11:g.63943034C>G;CLNREVSTAT=criteria_provided,_single_submitter;CLNSIG=Uncertain_significance;CLNVC=single_nucleotide_variant;CLNVCSO=SO:0001483;GENEINFO=SCN4A:6329|GH-LCR:106128904;MC=SO:0001583|missense_variant;ORIGIN=1;Pangolin=ENSG00000007314.12|-44:0.0|-33:-0.0
chr17	63943037	1003063	G	C	.	.	ALLELEID=997784;CLNDN=Familial_hyperkalemic_periodic_paralysis;CLNDISDB=Human_Phenotype_Ontology:HP:0007215,MONDO:MONDO:0008224,MedGen:C0238357,OMIM:170500,Orphanet:ORPHA682,SNOMED_CT:278513006,SNOMED_CT:304737009;CLNHGVS=NC_000017.11:g.63943037G>C;CLNREVSTAT=criteria_provided,_single_submitter;CLNSIG=Uncertain_significance;CLNVC=single_nucleotide_variant;CLNVCSO=SO:0001483;GENEINFO=SCN4A:6329|GH-LCR:106128904;MC=SO:0001583|missense_variant;ORIGIN=1;Pangolin=ENSG00000007314.12|-24:0.0|-43:-0.0
chr17	63943045	543809	T	G	.	.	ALLELEID=531916;CLNDN=Familial_hyperkalemic_periodic_paralysis;CLNDISDB=Human_Phenotype_Ontology:HP:0007215,MONDO:MONDO:0008224,MedGen:C0238357,OMIM:170500,Orphanet:ORPHA682,SNOMED_CT:278513006,SNOMED_CT:304737009;CLNHGVS=NC_000017.11:g.63943045T>G;CLNREVSTAT=criteria_provided,_single_submitter;CLNSIG=Uncertain_significance;CLNVC=single_nucleotide_variant;CLNVCSO=SO:0001483;GENEINFO=SCN4A:6329|GH-LCR:106128904;MC=SO:0001583|missense_variant;ORIGIN=1;RS=1555601045;Pangolin=ENSG00000007314.12|0:0.0|9:-0.0
chr17	63943048	651084	C	T	.	.	AF_EXAC=1e-05;ALLELEID=646411;CLNDN=Familial_hyperkalemic_periodic_paralysis;CLNDISDB=Human_Phenotype_Ontology:HP:0007215,MONDO:MONDO:0008224,MedGen:C0238357,OMIM:170500,Orphanet:ORPHA682,SNOMED_CT:278513006,SNOMED_CT:304737009;CLNHGVS=NC_000017.11:g.63943048C>T;CLNREVSTAT=criteria_provided,_single_submitter;CLNSIG=Uncertain_significance;CLNVC=single_nucleotide_variant;CLNVCSO=SO:0001483;GENEINFO=SCN4A:6329|GH-LCR:106128904;MC=SO:0001583|missense_variant;ORIGIN=1;RS=772704244;Pangolin=ENSG00000007314.12|5:0.0|48:-0.01
chr17	63943049	432792	G	T	.	.	ALLELEID=426239;CLNDN=not_provided;CLNDISDB=MedGen:CN517202;CLNHGVS=NC_000017.11:g.63943049G>T;CLNREVSTAT=criteria_provided,_single_submitter;CLNSIG=Uncertain_significance;CLNVC=single_nucleotide_variant;CLNVCSO=SO:0001483;GENEINFO=SCN4A:6329|GH-LCR:106128904;MC=SO:0001583|missense_variant;ORIGIN=1;RS=578214396;Pangolin=ENSG00000007314.12|47:0.0|47:-0.02
chr17	63943062	324520	G	A	.	.	AF_EXAC=5e-05;ALLELEID=346779;CLNDN=Familial_hyperkalemic_periodic_paralysis|Paramyotonia_congenita_of_von_Eulenburg|Hypokalemic_periodic_paralysis,_type_2|Congenital_myasthenic_syndrome,_acetazolamide-responsive|Potassium-aggravated_myotonia|not_provided;CLNDISDB=Human_Phenotype_Ontology:HP:0007215,MONDO:MONDO:0008224,MedGen:C0238357,OMIM:170500,Orphanet:ORPHA682,SNOMED_CT:278513006,SNOMED_CT:304737009|MONDO:MONDO:0008195,MedGen:C0221055,OMIM:168300,Orphanet:ORPHA684|MONDO:MONDO:0013234,MedGen:C2750061,OMIM:613345|MONDO:MONDO:0013620,MedGen:C3280112,OMIM:614198|MedGen:C2931826,OMIM:608390|MedGen:CN517202;CLNHGVS=NC_000017.11:g.63943062G>A;CLNREVSTAT=criteria_provided,_conflicting_interpretations;CLNSIG=Conflicting_interpretations_of_pathogenicity;CLNSIGCONF=Likely_benign(4),Uncertain_significance(3);CLNVC=single_nucleotide_variant;CLNVCSO=SO:0001483;CLNVI=Illumina_Clinical_Services_Laboratory,Illumina:825733;GENEINFO=SCN4A:6329|GH-LCR:106128904;MC=SO:0001583|missense_variant;ORIGIN=1;RS=545724550;Pangolin=ENSG00000007314.12|-8:0.0|34:-0.02
chr17	63943066	652081	C	T	.	.	AF_ESP=0.00015;AF_EXAC=0.00022;ALLELEID=646412;CLNDN=Familial_hyperkalemic_periodic_paralysis|Paramyotonia_congenita_of_von_Eulenburg|Hypokalemic_periodic_paralysis,_type_2|Congenital_myasthenic_syndrome,_acetazolamide-responsive|Potassium-aggravated_myotonia|not_provided;CLNDISDB=Human_Phenotype_Ontology:HP:0007215,MONDO:MONDO:0008224,MedGen:C0238357,OMIM:170500,Orphanet:ORPHA682,SNOMED_CT:278513006,SNOMED_CT:304737009|MONDO:MONDO:0008195,MedGen:C0221055,OMIM:168300,Orphanet:ORPHA684|MONDO:MONDO:0013234,MedGen:C2750061,OMIM:613345|MONDO:MONDO:0013620,MedGen:C3280112,OMIM:614198|MedGen:C2931826,OMIM:608390|MedGen:CN517202;CLNHGVS=NC_000017.11:g.63943066C>T;CLNREVSTAT=criteria_provided,_conflicting_interpretations;CLNSIG=Conflicting_interpretations_of_pathogenicity;CLNSIGCONF=Benign(4),Likely_benign(1),Uncertain_significance(2);CLNVC=single_nucleotide_variant;CLNVCSO=SO:0001483;CLNVI=Illumina_Clinical_Services_Laboratory,Illumina:660932;GENEINFO=SCN4A:6329|GH-LCR:106128904;MC=SO:0001583|missense_variant;ORIGIN=1;RS=200274258;Pangolin=ENSG00000007314.12|-12:0.0|30:-0.03
chr17	63943069	858615	G	A	.	.	ALLELEID=845869;CLNDN=Familial_hyperkalemic_periodic_paralysis;CLNDISDB=Human_Phenotype_Ontology:HP:0007215,MONDO:MONDO:0008224,MedGen:C0238357,OMIM:170500,Orphanet:ORPHA682,SNOMED_CT:278513006,SNOMED_CT:304737009;CLNHGVS=NC_000017.11:g.63943069G>A;CLNREVSTAT=criteria_provided,_single_submitter;CLNSIG=Uncertain_significance;CLNVC=single_nucleotide_variant;CLNVCSO=SO:0001483;GENEINFO=SCN4A:6329|GH-LCR:106128904;MC=SO:0001583|missense_variant;ORIGIN=1;Pangolin=ENSG00000007314.12|27:0.0|27:-0.0
chr17	63943078	448279	C	T	.	.	ALLELEID=441993;CLNDN=not_specified;CLNDISDB=MedGen:CN169374;CLNHGVS=NC_000017.11:g.63943078C>T;CLNREVSTAT=criteria_provided,_single_submitter;CLNSIG=Uncertain_significance;CLNVC=single_nucleotide_variant;CLNVCSO=SO:0001483;GENEINFO=SCN4A:6329|GH-LCR:106128904;MC=SO:0001583|missense_variant;ORIGIN=1;RS=1555601054;Pangolin=ENSG00000007314.12|18:0.02|18:-0.01
chr17	63943083	586515	C	G	.	.	ALLELEID=577663;CLNDN=not_provided;CLNDISDB=MedGen:CN517202;CLNHGVS=NC_000017.11:g.63943083C>G;CLNREVSTAT=criteria_provided,_single_submitter;CLNSIG=Uncertain_significance;CLNVC=single_nucleotide_variant;CLNVCSO=SO:0001483;GENEINFO=SCN4A:6329|GH-LCR:106128904;MC=SO:0001583|missense_variant;ORIGIN=1;RS=371949054;Pangolin=ENSG00000007314.12|13:0.01|1:-0.0
chr17	63943753	424123	C	T	.	.	AF_EXAC=2e-05;ALLELEID=410172;CLNDN=Familial_hyperkalemic_periodic_paralysis|not_provided;CLNDISDB=Human_Phenotype_Ontology:HP:0007215,MONDO:MONDO:0008224,MedGen:C0238357,OMIM:170500,Orphanet:ORPHA682,SNOMED_CT:278513006,SNOMED_CT:304737009|MedGen:CN517202;CLNHGVS=NC_000017.11:g.63943753C>T;CLNREVSTAT=criteria_provided,_multiple_submitters,_no_conflicts;CLNSIG=Uncertain_significance;CLNVC=single_nucleotide_variant;CLNVCSO=SO:0001483;GENEINFO=SCN4A:6329|GH-LCR:106128904;MC=SO:0001583|missense_variant;ORIGIN=1;RS=779953580;Pangolin=ENSG00000007314.12|-7:0.01|-7:-0.0
chr17	63943754	391710	G	A	.	.	ALLELEID=378626;CLNDN=not_provided;CLNDISDB=MedGen:CN517202;CLNHGVS=NC_000017.11:g.63943754G>A;CLNREVSTAT=criteria_provided,_single_submitter;CLNSIG=Uncertain_significance;CLNVC=single_nucleotide_variant;CLNVCSO=SO:0001483;GENEINFO=SCN4A:6329|GH-LCR:106128904;MC=SO:0001583|missense_variant;ORIGIN=1;RS=779717594;Pangolin=ENSG00000007314.12|2:0.0|-8:-0.01
chr17	63943771	591137	G	A	.	.	ALLELEID=582131;CLNDN=not_provided;CLNDISDB=MedGen:CN517202;CLNHGVS=NC_000017.11:g.63943771G>A;CLNREVSTAT=no_assertion_criteria_provided;CLNSIG=Uncertain_significance;CLNVC=single_nucleotide_variant;CLNVCSO=SO:0001483;GENEINFO=SCN4A:6329|GH-LCR:106128904;MC=SO:0001583|missense_variant;ORIGIN=1;RS=1567817335;Pangolin=ENSG00000007314.12|-25:0.0|-25:-0.0
chr17	63943798	567835	G	A	.	.	ALLELEID=569503;CLNDN=Familial_hyperkalemic_periodic_paralysis;CLNDISDB=Human_Phenotype_Ontology:HP:0007215,MONDO:MONDO:0008224,MedGen:C0238357,OMIM:170500,Orphanet:ORPHA682,SNOMED_CT:278513006,SNOMED_CT:304737009;CLNHGVS=NC_000017.11:g.63943798G>A;CLNREVSTAT=criteria_provided,_single_submitter;CLNSIG=Uncertain_significance;CLNVC=single_nucleotide_variant;CLNVCSO=SO:0001483;GENEINFO=SCN4A:6329|GH-LCR:106128904;MC=SO:0001583|missense_variant;ORIGIN=1;RS=1567817350;Pangolin=ENSG00000007314.12|2:0.0|48:-0.0
chr17	63943824	642573	C	T	.	.	AF_EXAC=3e-05;ALLELEID=646413;CLNDN=Familial_hyperkalemic_periodic_paralysis;CLNDISDB=Human_Phenotype_Ontology:HP:0007215,MONDO:MONDO:0008224,MedGen:C0238357,OMIM:170500,Orphanet:ORPHA682,SNOMED_CT:278513006,SNOMED_CT:304737009;CLNHGVS=NC_000017.11:g.63943824C>T;CLNREVSTAT=criteria_provided,_single_submitter;CLNSIG=Uncertain_significance;CLNVC=single_nucleotide_variant;CLNVCSO=SO:0001483;GENEINFO=SCN4A:6329|GH-LCR:106128904;MC=SO:0001819|synonymous_variant;ORIGIN=1;RS=769542012;Pangolin=ENSG00000007314.12|26:0.03|22:-0.0
chr17	63943827	591176	C	G	.	.	ALLELEID=582170;CLNDN=not_provided;CLNDISDB=MedGen:CN517202;CLNHGVS=NC_000017.11:g.63943827C>G;CLNREVSTAT=no_assertion_criteria_provided;CLNSIG=Uncertain_significance;CLNVC=single_nucleotide_variant;CLNVCSO=SO:0001483;GENEINFO=SCN4A:6329|GH-LCR:106128904;MC=SO:0001583|missense_variant;ORIGIN=1;RS=1567817375;Pangolin=ENSG00000007314.12|19:0.0|23:-0.01
chr17	63943831	448277	A	C	.	.	ALLELEID=441995;CLNDN=not_specified;CLNDISDB=MedGen:CN169374;CLNHGVS=NC_000017.11:g.63943831A>C;CLNREVSTAT=criteria_provided,_single_submitter;CLNSIG=Uncertain_significance;CLNVC=single_nucleotide_variant;CLNVCSO=SO:0001483;GENEINFO=SCN4A:6329|GH-LCR:106128904;MC=SO:0001583|missense_variant;ORIGIN=1;RS=1555601196;Pangolin=ENSG00000007314.12|1:0.0|19:-0.01
chr17	63943834	576524	A	T	.	.	ALLELEID=572015;CLNDN=Familial_hyperkalemic_periodic_paralysis;CLNDISDB=Human_Phenotype_Ontology:HP:0007215,MONDO:MONDO:0008224,MedGen:C0238357,OMIM:170500,Orphanet:ORPHA682,SNOMED_CT:278513006,SNOMED_CT:304737009;CLNHGVS=NC_000017.11:g.63943834A>T;CLNREVSTAT=criteria_provided,_single_submitter;CLNSIG=Uncertain_significance;CLNVC=single_nucleotide_variant;CLNVCSO=SO:0001483;GENEINFO=SCN4A:6329|GH-LCR:106128904;MC=SO:0001583|missense_variant;ORIGIN=1;RS=1567817380;Pangolin=ENSG00000007314.12|12:0.01|3:-0.0
chr17	63943842	1020578	C	A	.	.	ALLELEID=1012966;CLNDN=Familial_hyperkalemic_periodic_paralysis;CLNDISDB=Human_Phenotype_Ontology:HP:0007215,MONDO:MONDO:0008224,MedGen:C0238357,OMIM:170500,Orphanet:ORPHA682,SNOMED_CT:278513006,SNOMED_CT:304737009;CLNHGVS=NC_000017.11:g.63943842C>A;CLNREVSTAT=criteria_provided,_single_submitter;CLNSIG=Uncertain_significance;CLNVC=single_nucleotide_variant;CLNVCSO=SO:0001483;GENEINFO=SCN4A:6329|GH-LCR:106128904;MC=SO:0001819|synonymous_variant;ORIGIN=1;Pangolin=ENSG00000007314.12|-5:0.01|8:-0.01
chr17	63944671	970818	ATCT	A	.	.	ALLELEID=958243;CLNDN=Familial_hyperkalemic_periodic_paralysis;CLNDISDB=Human_Phenotype_Ontology:HP:0007215,MONDO:MONDO:0008224,MedGen:C0238357,OMIM:170500,Orphanet:ORPHA682,SNOMED_CT:278513006,SNOMED_CT:304737009;CLNHGVS=NC_000017.11:g.63944672TCT[3];CLNREVSTAT=criteria_provided,_single_submitter;CLNSIG=Uncertain_significance;CLNVC=Microsatellite;CLNVCSO=SO:0000289;CLNVI=Invitae:4547966;GENEINFO=SCN4A:6329|GH-LCR:106128904;ORIGIN=1;Pangolin=ENSG00000007314.12|5:0.3|2:-0.3
chr17	63944681	976103	T	G	.	.	ALLELEID=964492;CLNDN=Potassium-aggravated_myotonia;CLNDISDB=MedGen:C2931826,OMIM:608390;CLNHGVS=NC_000017.11:g.63944681T>G;CLNREVSTAT=criteria_provided,_single_submitter;CLNSIG=Uncertain_significance;CLNVC=single_nucleotide_variant;CLNVCSO=SO:0001483;CLNVI=Institute_of_Human_Genetics,_University_of_Leipzig_Medical_Center:CV_966;GENEINFO=SCN4A:6329|GH-LCR:106128904;MC=SO:0001583|missense_variant;ORIGIN=1;Pangolin=ENSG00000007314.12|-8:0.01|-12:-0.01
chr17	63944687	543797	G	C	.	.	ALLELEID=531472;CLNDN=Familial_hyperkalemic_periodic_paralysis;CLNDISDB=Human_Phenotype_Ontology:HP:0007215,MONDO:MONDO:0008224,MedGen:C0238357,OMIM:170500,Orphanet:ORPHA682,SNOMED_CT:278513006,SNOMED_CT:304737009;CLNHGVS=NC_000017.11:g.63944687G>C;CLNREVSTAT=criteria_provided,_single_submitter;CLNSIG=Uncertain_significance;CLNVC=single_nucleotide_variant;CLNVCSO=SO:0001483;GENEINFO=SCN4A:6329|GH-LCR:106128904;MC=SO:0001583|missense_variant;ORIGIN=1;RS=1357732381;Pangolin=ENSG00000007314.12|-18:0.01|-14:-0.01
chr17	63944692	287216	A	C	.	.	ALLELEID=271453;CLNDN=Familial_hyperkalemic_periodic_paralysis|not_provided;CLNDISDB=Human_Phenotype_Ontology:HP:0007215,MONDO:MONDO:0008224,MedGen:C0238357,OMIM:170500,Orphanet:ORPHA682,SNOMED_CT:278513006,SNOMED_CT:304737009|MedGen:CN517202;CLNHGVS=NC_000017.11:g.63944692A>C;CLNREVSTAT=criteria_provided,_multiple_submitters,_no_conflicts;CLNSIG=Uncertain_significance;CLNVC=single_nucleotide_variant;CLNVCSO=SO:0001483;GENEINFO=SCN4A:6329|GH-LCR:106128904;MC=SO:0001583|missense_variant;ORIGIN=1;RS=886043595;Pangolin=ENSG00000007314.12|-23:0.01|-19:-0.02
chr17	63944714	586514	T	C	.	.	AF_EXAC=2e-05;ALLELEID=577664;CLNDN=not_provided;CLNDISDB=MedGen:CN517202;CLNHGVS=NC_000017.11:g.63944714T>C;CLNREVSTAT=criteria_provided,_single_submitter;CLNSIG=Uncertain_significance;CLNVC=single_nucleotide_variant;CLNVCSO=SO:0001483;GENEINFO=SCN4A:6329|GH-LCR:106128904;MC=SO:0001583|missense_variant;ORIGIN=1;RS=777298727;Pangolin=ENSG00000007314.12|-45:0.0|-41:-0.0
chr17	63944732	1011571	A	C	.	.	ALLELEID=997785;CLNDN=Familial_hyperkalemic_periodic_paralysis;CLNDISDB=Human_Phenotype_Ontology:HP:0007215,MONDO:MONDO:0008224,MedGen:C0238357,OMIM:170500,Orphanet:ORPHA682,SNOMED_CT:278513006,SNOMED_CT:304737009;CLNHGVS=NC_000017.11:g.63944732A>C;CLNREVSTAT=criteria_provided,_single_submitter;CLNSIG=Uncertain_significance;CLNVC=single_nucleotide_variant;CLNVCSO=SO:0001483;GENEINFO=SCN4A:6329|GH-LCR:106128904;MC=SO:0001583|missense_variant;ORIGIN=1;Pangolin=ENSG00000007314.12|36:0.0|-48:-0.0
chr17	63944732	1000074	A	G	.	.	ALLELEID=997786;CLNDN=Familial_hyperkalemic_periodic_paralysis;CLNDISDB=Human_Phenotype_Ontology:HP:0007215,MONDO:MONDO:0008224,MedGen:C0238357,OMIM:170500,Orphanet:ORPHA682,SNOMED_CT:278513006,SNOMED_CT:304737009;CLNHGVS=NC_000017.11:g.63944732A>G;CLNREVSTAT=criteria_provided,_single_submitter;CLNSIG=Uncertain_significance;CLNVC=single_nucleotide_variant;CLNVCSO=SO:0001483;GENEINFO=SCN4A:6329|GH-LCR:106128904;MC=SO:0001583|missense_variant;ORIGIN=1;Pangolin=ENSG00000007314.12|-12:0.0|-48:-0.0
chr17	63944750	423775	T	C	.	.	AF_ESP=8e-05;AF_EXAC=3e-05;ALLELEID=410173;CLNDN=Familial_hyperkalemic_periodic_paralysis|not_provided;CLNDISDB=Human_Phenotype_Ontology:HP:0007215,MONDO:MONDO:0008224,MedGen:C0238357,OMIM:170500,Orphanet:ORPHA682,SNOMED_CT:278513006,SNOMED_CT:304737009|MedGen:CN517202;CLNHGVS=NC_000017.11:g.63944750T>C;CLNREVSTAT=criteria_provided,_multiple_submitters,_no_conflicts;CLNSIG=Uncertain_significance;CLNVC=single_nucleotide_variant;CLNVCSO=SO:0001483;GENEINFO=SCN4A:6329|GH-LCR:106128904;MC=SO:0001583|missense_variant;ORIGIN=1;RS=367610608;Pangolin=ENSG00000007314.12|-23:0.0|-30:-0.0
chr17	63944756	937811	T	A	.	.	ALLELEID=938121;CLNDN=Familial_hyperkalemic_periodic_paralysis;CLNDISDB=Human_Phenotype_Ontology:HP:0007215,MONDO:MONDO:0008224,MedGen:C0238357,OMIM:170500,Orphanet:ORPHA682,SNOMED_CT:278513006,SNOMED_CT:304737009;CLNHGVS=NC_000017.11:g.63944756T>A;CLNREVSTAT=criteria_provided,_single_submitter;CLNSIG=Uncertain_significance;CLNVC=single_nucleotide_variant;CLNVCSO=SO:0001483;GENEINFO=SCN4A:6329|GH-LCR:106128904;MC=SO:0001583|missense_variant;ORIGIN=1;Pangolin=ENSG00000007314.12|31:0.0|6:-0.0
chr17	63944764	985140	T	C	.	.	ALLELEID=974083;CLNDN=Inborn_genetic_diseases;CLNDISDB=MeSH:D030342,MedGen:C0950123;CLNHGVS=NC_000017.11:g.63944764T>C;CLNREVSTAT=criteria_provided,_single_submitter;CLNSIG=Uncertain_significance;CLNVC=single_nucleotide_variant;CLNVCSO=SO:0001483;GENEINFO=SCN4A:6329|GH-LCR:106128904;MC=SO:0001583|missense_variant;ORIGIN=1;Pangolin=ENSG00000007314.12|46:0.0|46:-0.01
chr17	63944789	477419	C	T	.	.	ALLELEID=468774;CLNDN=Familial_hyperkalemic_periodic_paralysis;CLNDISDB=Human_Phenotype_Ontology:HP:0007215,MONDO:MONDO:0008224,MedGen:C0238357,OMIM:170500,Orphanet:ORPHA682,SNOMED_CT:278513006,SNOMED_CT:304737009;CLNHGVS=NC_000017.11:g.63944789C>T;CLNREVSTAT=criteria_provided,_single_submitter;CLNSIG=Uncertain_significance;CLNVC=single_nucleotide_variant;CLNVCSO=SO:0001483;GENEINFO=SCN4A:6329|GH-LCR:106128904;MC=SO:0001583|missense_variant;ORIGIN=1;RS=1398605254;Pangolin=ENSG00000007314.12|-2:0.01|18:-0.0
chr17	63944987	423961	T	C	.	.	AF_ESP=0.00031;AF_EXAC=0.00014;ALLELEID=410174;CLNDN=not_provided;CLNDISDB=MedGen:CN517202;CLNHGVS=NC_000017.11:g.63944987T>C;CLNREVSTAT=criteria_provided,_single_submitter;CLNSIG=Uncertain_significance;CLNVC=single_nucleotide_variant;CLNVCSO=SO:0001483;GENEINFO=SCN4A:6329|GH-LCR:106128904;MC=SO:0001627|intron_variant;ORIGIN=1;RS=377552760;Pangolin=ENSG00000007314.12|20:0.01|-8:-0.0
chr17	63944999	92862	C	T	.	.	AF_ESP=0.00055;AF_EXAC=0.00019;AF_TGP=0.0008;ALLELEID=98769;CLNDN=Familial_hyperkalemic_periodic_paralysis|not_provided;CLNDISDB=Human_Phenotype_Ontology:HP:0007215,MONDO:MONDO:0008224,MedGen:C0238357,OMIM:170500,Orphanet:ORPHA682,SNOMED_CT:278513006,SNOMED_CT:304737009|MedGen:CN517202;CLNHGVS=NC_000017.11:g.63944999C>T;CLNREVSTAT=criteria_provided,_conflicting_interpretations;CLNSIG=Conflicting_interpretations_of_pathogenicity;CLNSIGCONF=Benign(1),Uncertain_significance(1);CLNVC=single_nucleotide_variant;CLNVCSO=SO:0001483;GENEINFO=SCN4A:6329|GH-LCR:106128904;MC=SO:0001627|intron_variant;ORIGIN=1;RS=374806849;Pangolin=ENSG00000007314.12|-2:0.0|8:-0.0
chr17	63945009	324521	C	T	.	.	ALLELEID=339653;CLNDN=Familial_hyperkalemic_periodic_paralysis|Paramyotonia_congenita_of_von_Eulenburg|Hypokalemic_periodic_paralysis,_type_2|Congenital_myasthenic_syndrome,_acetazolamide-responsive|Potassium-aggravated_myotonia;CLNDISDB=Human_Phenotype_Ontology:HP:0007215,MONDO:MONDO:0008224,MedGen:C0238357,OMIM:170500,Orphanet:ORPHA682,SNOMED_CT:278513006,SNOMED_CT:304737009|MONDO:MONDO:0008195,MedGen:C0221055,OMIM:168300,Orphanet:ORPHA684|MONDO:MONDO:0013234,MedGen:C2750061,OMIM:613345|MONDO:MONDO:0013620,MedGen:C3280112,OMIM:614198|MedGen:C2931826,OMIM:608390;CLNHGVS=NC_000017.11:g.63945009C>T;CLNREVSTAT=criteria_provided,_single_submitter;CLNSIG=Uncertain_significance;CLNVC=single_nucleotide_variant;CLNVCSO=SO:0001483;CLNVI=Illumina_Clinical_Services_Laboratory,Illumina:551849;GENEINFO=SCN4A:6329|GH-LCR:106128904;MC=SO:0001583|missense_variant;ORIGIN=1;RS=886053246;Pangolin=ENSG00000007314.12|14:0.0|-2:-0.01
chr17	63945021	838242	C	T	.	.	ALLELEID=845871;CLNDN=Familial_hyperkalemic_periodic_paralysis;CLNDISDB=Human_Phenotype_Ontology:HP:0007215,MONDO:MONDO:0008224,MedGen:C0238357,OMIM:170500,Orphanet:ORPHA682,SNOMED_CT:278513006,SNOMED_CT:304737009;CLNHGVS=NC_000017.11:g.63945021C>T;CLNREVSTAT=criteria_provided,_single_submitter;CLNSIG=Uncertain_significance;CLNVC=single_nucleotide_variant;CLNVCSO=SO:0001483;GENEINFO=SCN4A:6329|GH-LCR:106128904;MC=SO:0001583|missense_variant;ORIGIN=1;Pangolin=ENSG00000007314.12|-14:0.01|-42:-0.0
chr17	63945032	658308	A	G	.	.	ALLELEID=646414;CLNDN=Familial_hyperkalemic_periodic_paralysis;CLNDISDB=Human_Phenotype_Ontology:HP:0007215,MONDO:MONDO:0008224,MedGen:C0238357,OMIM:170500,Orphanet:ORPHA682,SNOMED_CT:278513006,SNOMED_CT:304737009;CLNHGVS=NC_000017.11:g.63945032A>G;CLNREVSTAT=criteria_provided,_single_submitter;CLNSIG=Uncertain_significance;CLNVC=single_nucleotide_variant;CLNVCSO=SO:0001483;GENEINFO=SCN4A:6329|GH-LCR:106128904;MC=SO:0001583|missense_variant;ORIGIN=1;RS=1488191937;Pangolin=ENSG00000007314.12|16:0.0|-25:-0.01
chr17	63945360	568273	C	T	.	.	ALLELEID=572025;CLNDN=Familial_hyperkalemic_periodic_paralysis;CLNDISDB=Human_Phenotype_Ontology:HP:0007215,MONDO:MONDO:0008224,MedGen:C0238357,OMIM:170500,Orphanet:ORPHA682,SNOMED_CT:278513006,SNOMED_CT:304737009;CLNHGVS=NC_000017.11:g.63945360C>T;CLNREVSTAT=criteria_provided,_single_submitter;CLNSIG=Uncertain_significance;CLNVC=single_nucleotide_variant;CLNVCSO=SO:0001483;GENEINFO=SCN4A:6329|GH-LCR:106128904;MC=SO:0001819|synonymous_variant;ORIGIN=1;RS=1567818014;Pangolin=ENSG00000007314.12|3:0.56|0:-0.41
chr17	63945392	384521	C	T	.	.	AF_EXAC=5e-05;ALLELEID=375476;CLNDN=Familial_hyperkalemic_periodic_paralysis|not_provided;CLNDISDB=Human_Phenotype_Ontology:HP:0007215,MONDO:MONDO:0008224,MedGen:C0238357,OMIM:170500,Orphanet:ORPHA682,SNOMED_CT:278513006,SNOMED_CT:304737009|MedGen:CN517202;CLNHGVS=NC_000017.11:g.63945392C>T;CLNREVSTAT=criteria_provided,_conflicting_interpretations;CLNSIG=Conflicting_interpretations_of_pathogenicity;CLNSIGCONF=Likely_pathogenic(1),Uncertain_significance(1);CLNVC=single_nucleotide_variant;CLNVCSO=SO:0001483;GENEINFO=SCN4A:6329|GH-LCR:106128904;MC=SO:0001583|missense_variant;ORIGIN=1;RS=778820577;Pangolin=ENSG00000007314.12|37:0.0|1:-0.02
chr17	63945401	889158	A	G	.	.	ALLELEID=878150;CLNDN=Familial_hyperkalemic_periodic_paralysis|Paramyotonia_congenita_of_von_Eulenburg|Hypokalemic_periodic_paralysis,_type_2|Congenital_myasthenic_syndrome,_acetazolamide-responsive|Potassium-aggravated_myotonia;CLNDISDB=Human_Phenotype_Ontology:HP:0007215,MONDO:MONDO:0008224,MedGen:C0238357,OMIM:170500,Orphanet:ORPHA682,SNOMED_CT:278513006,SNOMED_CT:304737009|MONDO:MONDO:0008195,MedGen:C0221055,OMIM:168300,Orphanet:ORPHA684|MONDO:MONDO:0013234,MedGen:C2750061,OMIM:613345|MONDO:MONDO:0013620,MedGen:C3280112,OMIM:614198|MedGen:C2931826,OMIM:608390;CLNHGVS=NC_000017.11:g.63945401A>G;CLNREVSTAT=criteria_provided,_single_submitter;CLNSIG=Uncertain_significance;CLNVC=single_nucleotide_variant;CLNVCSO=SO:0001483;CLNVI=Illumina_Clinical_Services_Laboratory,Illumina:1350630;GENEINFO=SCN4A:6329|GH-LCR:106128904;MC=SO:0001583|missense_variant;ORIGIN=1;Pangolin=ENSG00000007314.12|6:0.0|-41:-0.01
chr17	63945441	1043388	C	T	.	.	ALLELEID=1033515;CLNDN=Familial_hyperkalemic_periodic_paralysis;CLNDISDB=Human_Phenotype_Ontology:HP:0007215,MONDO:MONDO:0008224,MedGen:C0238357,OMIM:170500,Orphanet:ORPHA682,SNOMED_CT:278513006,SNOMED_CT:304737009;CLNHGVS=NC_000017.11:g.63945441C>T;CLNREVSTAT=criteria_provided,_single_submitter;CLNSIG=Uncertain_significance;CLNVC=single_nucleotide_variant;CLNVCSO=SO:0001483;GENEINFO=SCN4A:6329|GH-LCR:106128904;MC=SO:0001583|missense_variant;ORIGIN=1;Pangolin=ENSG00000007314.12|6:0.0|-12:-0.0
chr17	63945458	477418	C	G	.	.	AF_EXAC=5e-05;ALLELEID=468780;CLNDN=Familial_hyperkalemic_periodic_paralysis|not_provided;CLNDISDB=Human_Phenotype_Ontology:HP:0007215,MONDO:MONDO:0008224,MedGen:C0238357,OMIM:170500,Orphanet:ORPHA682,SNOMED_CT:278513006,SNOMED_CT:304737009|MedGen:CN517202;CLNHGVS=NC_000017.11:g.63945458C>G;CLNREVSTAT=criteria_provided,_multiple_submitters,_no_conflicts;CLNSIG=Uncertain_significance;CLNVC=single_nucleotide_variant;CLNVCSO=SO:0001483;GENEINFO=SCN4A:6329|GH-LCR:106128904;MC=SO:0001583|missense_variant;ORIGIN=1;RS=754401226;Pangolin=ENSG00000007314.12|-29:0.0|-29:-0.0
chr17	63945465	859566	G	C	.	.	ALLELEID=845872;CLNDN=Familial_hyperkalemic_periodic_paralysis;CLNDISDB=Human_Phenotype_Ontology:HP:0007215,MONDO:MONDO:0008224,MedGen:C0238357,OMIM:170500,Orphanet:ORPHA682,SNOMED_CT:278513006,SNOMED_CT:304737009;CLNHGVS=NC_000017.11:g.63945465G>C;CLNREVSTAT=criteria_provided,_single_submitter;CLNSIG=Uncertain_significance;CLNVC=single_nucleotide_variant;CLNVCSO=SO:0001483;GENEINFO=SCN4A:6329|GH-LCR:106128904;MC=SO:0001583|missense_variant;ORIGIN=1;Pangolin=ENSG00000007314.12|-36:0.0|9:-0.0
chr17	63945476	130233	C	T	.	.	AF_ESP=8e-05;AF_EXAC=5e-05;AF_TGP=0.0002;ALLELEID=135680;CLNDN=Familial_hyperkalemic_periodic_paralysis|Paramyotonia_congenita_of_von_Eulenburg|Hypokalemic_periodic_paralysis,_type_2|Congenital_myasthenic_syndrome,_acetazolamide-responsive|Potassium-aggravated_myotonia|not_specified;CLNDISDB=Human_Phenotype_Ontology:HP:0007215,MONDO:MONDO:0008224,MedGen:C0238357,OMIM:170500,Orphanet:ORPHA682,SNOMED_CT:278513006,SNOMED_CT:304737009|MONDO:MONDO:0008195,MedGen:C0221055,OMIM:168300,Orphanet:ORPHA684|MONDO:MONDO:0013234,MedGen:C2750061,OMIM:613345|MONDO:MONDO:0013620,MedGen:C3280112,OMIM:614198|MedGen:C2931826,OMIM:608390|MedGen:CN169374;CLNHGVS=NC_000017.11:g.63945476C>T;CLNREVSTAT=criteria_provided,_conflicting_interpretations;CLNSIG=Conflicting_interpretations_of_pathogenicity;CLNSIGCONF=Likely_benign(4),Uncertain_significance(2);CLNVC=single_nucleotide_variant;CLNVCSO=SO:0001483;CLNVI=Illumina_Clinical_Services_Laboratory,Illumina:746723;GENEINFO=SCN4A:6329|GH-LCR:106128904;MC=SO:0001583|missense_variant;ORIGIN=1;RS=201916531;Pangolin=ENSG00000007314.12|-3:0.01|-47:-0.0
chr17	63945485	889839	C	T	.	.	ALLELEID=878151;CLNDN=Familial_hyperkalemic_periodic_paralysis|Paramyotonia_congenita_of_von_Eulenburg|Hypokalemic_periodic_paralysis,_type_2|Congenital_myasthenic_syndrome,_acetazolamide-responsive|Potassium-aggravated_myotonia;CLNDISDB=Human_Phenotype_Ontology:HP:0007215,MONDO:MONDO:0008224,MedGen:C0238357,OMIM:170500,Orphanet:ORPHA682,SNOMED_CT:278513006,SNOMED_CT:304737009|MONDO:MONDO:0008195,MedGen:C0221055,OMIM:168300,Orphanet:ORPHA684|MONDO:MONDO:0013234,MedGen:C2750061,OMIM:613345|MONDO:MONDO:0013620,MedGen:C3280112,OMIM:614198|MedGen:C2931826,OMIM:608390;CLNHGVS=NC_000017.11:g.63945485C>T;CLNREVSTAT=criteria_provided,_single_submitter;CLNSIG=Uncertain_significance;CLNVC=single_nucleotide_variant;CLNVCSO=SO:0001483;CLNVI=Illumina_Clinical_Services_Laboratory,Illumina:1351280;GENEINFO=SCN4A:6329|GH-LCR:106128904;MC=SO:0001583|missense_variant;ORIGIN=1;Pangolin=ENSG00000007314.12|-12:0.0|5:-0.01
chr17	63945522	805390	G	T	.	.	AF_EXAC=1e-05;AF_TGP=0.0002;ALLELEID=793694;CLNDN=not_provided;CLNDISDB=MedGen:CN517202;CLNHGVS=NC_000017.11:g.63945522G>T;CLNREVSTAT=criteria_provided,_single_submitter;CLNSIG=Uncertain_significance;CLNVC=single_nucleotide_variant;CLNVCSO=SO:0001483;GENEINFO=SCN4A:6329|GH-LCR:106128904;MC=SO:0001583|missense_variant;ORIGIN=1;RS=147610324;Pangolin=ENSG00000007314.12|33:0.01|33:-0.01
chr17	63945541	1061047	T	A	.	.	ALLELEID=1050497;CLNDN=Familial_hyperkalemic_periodic_paralysis;CLNDISDB=Human_Phenotype_Ontology:HP:0007215,MONDO:MONDO:0008224,MedGen:C0238357,OMIM:170500,Orphanet:ORPHA682,SNOMED_CT:278513006,SNOMED_CT:304737009;CLNHGVS=NC_000017.11:g.63945541T>A;CLNREVSTAT=criteria_provided,_single_submitter;CLNSIG=Uncertain_significance;CLNVC=single_nucleotide_variant;CLNVCSO=SO:0001483;GENEINFO=SCN4A:6329|GH-LCR:106128904;MC=SO:0001583|missense_variant;ORIGIN=1;Pangolin=ENSG00000007314.12|-17:0.0|14:-0.01
chr17	63945541	931913	T	C	.	.	ALLELEID=919760;CLNDN=Familial_hyperkalemic_periodic_paralysis;CLNDISDB=Human_Phenotype_Ontology:HP:0007215,MONDO:MONDO:0008224,MedGen:C0238357,OMIM:170500,Orphanet:ORPHA682,SNOMED_CT:278513006,SNOMED_CT:304737009;CLNHGVS=NC_000017.11:g.63945541T>C;CLNREVSTAT=criteria_provided,_single_submitter;CLNSIG=Uncertain_significance;CLNVC=single_nucleotide_variant;CLNVCSO=SO:0001483;GENEINFO=SCN4A:6329|GH-LCR:106128904;MC=SO:0001583|missense_variant;ORIGIN=0;Pangolin=ENSG00000007314.12|-1:0.01|-2:-0.01
chr17	63945607	448275	G	A	.	.	ALLELEID=441996;CLNDN=Familial_hyperkalemic_periodic_paralysis|not_provided;CLNDISDB=Human_Phenotype_Ontology:HP:0007215,MONDO:MONDO:0008224,MedGen:C0238357,OMIM:170500,Orphanet:ORPHA682,SNOMED_CT:278513006,SNOMED_CT:304737009|MedGen:CN517202;CLNHGVS=NC_000017.11:g.63945607G>A;CLNREVSTAT=criteria_provided,_conflicting_interpretations;CLNSIG=Conflicting_interpretations_of_pathogenicity;CLNSIGCONF=Likely_pathogenic(1),Uncertain_significance(1);CLNVC=single_nucleotide_variant;CLNVCSO=SO:0001483;GENEINFO=SCN4A:6329|GH-LCR:106128904;MC=SO:0001583|missense_variant;ORIGIN=1;RS=1555601448;Pangolin=ENSG00000007314.12|31:0.02|9:-0.01
chr17	63945614	448274	C	A	.	.	ALLELEID=441997;CLNDN=not_provided;CLNDISDB=MedGen:CN517202;CLNHGVS=NC_000017.11:g.63945614C>A;CLNREVSTAT=criteria_provided,_single_submitter;CLNSIG=Uncertain_significance;CLNVC=single_nucleotide_variant;CLNVCSO=SO:0001483;GENEINFO=SCN4A:6329|GH-LCR:106128904;MC=SO:0001583|missense_variant;ORIGIN=1;RS=80338958;Pangolin=ENSG00000007314.12|2:0.01|24:-0.05
chr17	63945635	844682	C	A	.	.	ALLELEID=845873;CLNDN=Familial_hyperkalemic_periodic_paralysis;CLNDISDB=Human_Phenotype_Ontology:HP:0007215,MONDO:MONDO:0008224,MedGen:C0238357,OMIM:170500,Orphanet:ORPHA682,SNOMED_CT:278513006,SNOMED_CT:304737009;CLNHGVS=NC_000017.11:g.63945635C>A;CLNREVSTAT=criteria_provided,_single_submitter;CLNSIG=Uncertain_significance;CLNVC=single_nucleotide_variant;CLNVCSO=SO:0001483;GENEINFO=SCN4A:6329|GH-LCR:106128904;MC=SO:0001583|missense_variant;ORIGIN=1;Pangolin=ENSG00000007314.12|-19:0.05|3:-0.01
chr17	63945641	1051154	G	A	.	.	ALLELEID=1050498;CLNDN=Familial_hyperkalemic_periodic_paralysis;CLNDISDB=Human_Phenotype_Ontology:HP:0007215,MONDO:MONDO:0008224,MedGen:C0238357,OMIM:170500,Orphanet:ORPHA682,SNOMED_CT:278513006,SNOMED_CT:304737009;CLNHGVS=NC_000017.11:g.63945641G>A;CLNREVSTAT=criteria_provided,_single_submitter;CLNSIG=Uncertain_significance;CLNVC=single_nucleotide_variant;CLNVCSO=SO:0001483;GENEINFO=SCN4A:6329|GH-LCR:106128904;MC=SO:0001627|intron_variant;ORIGIN=1;Pangolin=ENSG00000007314.12|-3:0.07|-25:-0.04
chr17	63947041	510915	C	T	.	.	AF_EXAC=4e-05;ALLELEID=507048;CLNDN=Familial_hyperkalemic_periodic_paralysis|not_specified;CLNDISDB=Human_Phenotype_Ontology:HP:0007215,MONDO:MONDO:0008224,MedGen:C0238357,OMIM:170500,Orphanet:ORPHA682,SNOMED_CT:278513006,SNOMED_CT:304737009|MedGen:CN169374;CLNHGVS=NC_000017.11:g.63947041C>T;CLNREVSTAT=criteria_provided,_conflicting_interpretations;CLNSIG=Conflicting_interpretations_of_pathogenicity;CLNSIGCONF=Likely_benign(1),Uncertain_significance(1);CLNVC=single_nucleotide_variant;CLNVCSO=SO:0001483;GENEINFO=SCN4A:6329|GH-LCR:106128904;MC=SO:0001627|intron_variant;ORIGIN=1;RS=765176007;Pangolin=ENSG00000007314.12|4:0.07|31:-0.0
chr17	63947046	1010492	C	G	.	.	ALLELEID=997787;CLNDN=Familial_hyperkalemic_periodic_paralysis;CLNDISDB=Human_Phenotype_Ontology:HP:0007215,MONDO:MONDO:0008224,MedGen:C0238357,OMIM:170500,Orphanet:ORPHA682,SNOMED_CT:278513006,SNOMED_CT:304737009;CLNHGVS=NC_000017.11:g.63947046C>G;CLNREVSTAT=criteria_provided,_single_submitter;CLNSIG=Uncertain_significance;CLNVC=single_nucleotide_variant;CLNVCSO=SO:0001483;GENEINFO=SCN4A:6329|GH-LCR:106128904;MC=SO:0001583|missense_variant;ORIGIN=1;Pangolin=ENSG00000007314.12|-1:0.03|26:-0.0
chr17	63947056	586512	C	T	.	.	AF_EXAC=1e-05;ALLELEID=577665;CLNDN=not_provided;CLNDISDB=MedGen:CN517202;CLNHGVS=NC_000017.11:g.63947056C>T;CLNREVSTAT=criteria_provided,_single_submitter;CLNSIG=Uncertain_significance;CLNVC=single_nucleotide_variant;CLNVCSO=SO:0001483;GENEINFO=SCN4A:6329|GH-LCR:106128904;MC=SO:0001583|missense_variant;ORIGIN=1;RS=751443439;Pangolin=ENSG00000007314.12|-11:0.0|-3:-0.0
chr17	63947057	255848	G	A	.	.	AF_ESP=0.00025;AF_EXAC=0.00036;ALLELEID=256322;CLNDN=Familial_hyperkalemic_periodic_paralysis|Paramyotonia_congenita_of_von_Eulenburg|Hypokalemic_periodic_paralysis,_type_2|Congenital_myasthenic_syndrome,_acetazolamide-responsive|Potassium-aggravated_myotonia|not_specified;CLNDISDB=Human_Phenotype_Ontology:HP:0007215,MONDO:MONDO:0008224,MedGen:C0238357,OMIM:170500,Orphanet:ORPHA682,SNOMED_CT:278513006,SNOMED_CT:304737009|MONDO:MONDO:0008195,MedGen:C0221055,OMIM:168300,Orphanet:ORPHA684|MONDO:MONDO:0013234,MedGen:C2750061,OMIM:613345|MONDO:MONDO:0013620,MedGen:C3280112,OMIM:614198|MedGen:C2931826,OMIM:608390|MedGen:CN169374;CLNHGVS=NC_000017.11:g.63947057G>A;CLNREVSTAT=criteria_provided,_conflicting_interpretations;CLNSIG=Conflicting_interpretations_of_pathogenicity;CLNSIGCONF=Benign(4),Likely_benign(3),Uncertain_significance(1);CLNVC=single_nucleotide_variant;CLNVCSO=SO:0001483;CLNVI=Illumina_Clinical_Services_Laboratory,Illumina:1338310;GENEINFO=SCN4A:6329|GH-LCR:106128904;MC=SO:0001819|synonymous_variant;ORIGIN=1;RS=373597946;Pangolin=ENSG00000007314.12|-12:0.01|-12:-0.01
chr17	63947061	477417	C	T	.	.	ALLELEID=468539;CLNDN=Familial_hyperkalemic_periodic_paralysis;CLNDISDB=Human_Phenotype_Ontology:HP:0007215,MONDO:MONDO:0008224,MedGen:C0238357,OMIM:170500,Orphanet:ORPHA682,SNOMED_CT:278513006,SNOMED_CT:304737009;CLNHGVS=NC_000017.11:g.63947061C>T;CLNREVSTAT=criteria_provided,_single_submitter;CLNSIG=Uncertain_significance;CLNVC=single_nucleotide_variant;CLNVCSO=SO:0001483;GENEINFO=SCN4A:6329|GH-LCR:106128904;MC=SO:0001583|missense_variant;ORIGIN=1;RS=780703403;Pangolin=ENSG00000007314.12|11:0.0|-16:-0.0
chr17	63947062	453303	G	A	.	.	ALLELEID=446892;CLNDN=Myopathy|Severe_neonatal_hypotonia_improving_with_age;CLNDISDB=Human_Phenotype_Ontology:HP:0003198,Human_Phenotype_Ontology:HP:0003569,Human_Phenotype_Ontology:HP:0003705,Human_Phenotype_Ontology:HP:0003742,Human_Phenotype_Ontology:HP:0003802,MONDO:MONDO:0005336,MedGen:C0026848|MedGen:C1867861;CLNHGVS=NC_000017.11:g.63947062G>A;CLNREVSTAT=criteria_provided,_conflicting_interpretations;CLNSIG=Conflicting_interpretations_of_pathogenicity;CLNSIGCONF=Pathogenic(1),Uncertain_significance(1);CLNVC=single_nucleotide_variant;CLNVCSO=SO:0001483;CLNVI=Undiagnosed_Diseases_Network,NIH:d7894ea8-3efa-4466-a902-f39a628b7347_2;GENEINFO=SCN4A:6329|GH-LCR:106128904;MC=SO:0001587|nonsense;ORIGIN=16;RS=912001256;Pangolin=ENSG00000007314.12|-17:0.01|-17:-0.03
chr17	63947092	957575	G	A	.	.	ALLELEID=950138;CLNDN=Familial_hyperkalemic_periodic_paralysis;CLNDISDB=Human_Phenotype_Ontology:HP:0007215,MONDO:MONDO:0008224,MedGen:C0238357,OMIM:170500,Orphanet:ORPHA682,SNOMED_CT:278513006,SNOMED_CT:304737009;CLNHGVS=NC_000017.11:g.63947092G>A;CLNREVSTAT=criteria_provided,_single_submitter;CLNSIG=Uncertain_significance;CLNVC=single_nucleotide_variant;CLNVCSO=SO:0001483;GENEINFO=SCN4A:6329|GH-LCR:106128904;MC=SO:0001583|missense_variant;ORIGIN=1;Pangolin=ENSG00000007314.12|2:0.01|-47:-0.01
chr17	63947092	1039768	G	C	.	.	ALLELEID=1033516;CLNDN=Familial_hyperkalemic_periodic_paralysis;CLNDISDB=Human_Phenotype_Ontology:HP:0007215,MONDO:MONDO:0008224,MedGen:C0238357,OMIM:170500,Orphanet:ORPHA682,SNOMED_CT:278513006,SNOMED_CT:304737009;CLNHGVS=NC_000017.11:g.63947092G>C;CLNREVSTAT=criteria_provided,_single_submitter;CLNSIG=Uncertain_significance;CLNVC=single_nucleotide_variant;CLNVCSO=SO:0001483;GENEINFO=SCN4A:6329|GH-LCR:106128904;MC=SO:0001583|missense_variant;ORIGIN=1;Pangolin=ENSG00000007314.12|13:0.0|-47:-0.01
chr17	63947100	143200	C	T	.	.	AF_EXAC=0.0001;ALLELEID=152918;CLNDN=Familial_hyperkalemic_periodic_paralysis|Paramyotonia_congenita_of_von_Eulenburg|Hypokalemic_periodic_paralysis,_type_2|Congenital_myasthenic_syndrome,_acetazolamide-responsive|Potassium-aggravated_myotonia|not_provided;CLNDISDB=Human_Phenotype_Ontology:HP:0007215,MONDO:MONDO:0008224,MedGen:C0238357,OMIM:170500,Orphanet:ORPHA682,SNOMED_CT:278513006,SNOMED_CT:304737009|MONDO:MONDO:0008195,MedGen:C0221055,OMIM:168300,Orphanet:ORPHA684|MONDO:MONDO:0013234,MedGen:C2750061,OMIM:613345|MONDO:MONDO:0013620,MedGen:C3280112,OMIM:614198|MedGen:C2931826,OMIM:608390|MedGen:CN517202;CLNHGVS=NC_000017.11:g.63947100C>T;CLNREVSTAT=criteria_provided,_conflicting_interpretations;CLNSIG=Conflicting_interpretations_of_pathogenicity;CLNSIGCONF=Benign(3),Likely_pathogenic(1),Uncertain_significance(4);CLNVC=single_nucleotide_variant;CLNVCSO=SO:0001483;CLNVI=Illumina_Clinical_Services_Laboratory,Illumina:295381|UniProtKB_(protein):P35499#VAR_064987;GENEINFO=SCN4A:6329|GH-LCR:106128904;MC=SO:0001583|missense_variant;ORIGIN=1;RS=527236149;Pangolin=ENSG00000007314.12|-2:0.0|5:-0.0
chr17	63947126	324522	C	T	.	.	AF_ESP=0.00016;AF_EXAC=0.00025;ALLELEID=339654;CLNDN=Familial_hyperkalemic_periodic_paralysis|Paramyotonia_congenita_of_von_Eulenburg|Hypokalemic_periodic_paralysis,_type_2|Congenital_myasthenic_syndrome,_acetazolamide-responsive|Potassium-aggravated_myotonia;CLNDISDB=Human_Phenotype_Ontology:HP:0007215,MONDO:MONDO:0008224,MedGen:C0238357,OMIM:170500,Orphanet:ORPHA682,SNOMED_CT:278513006,SNOMED_CT:304737009|MONDO:MONDO:0008195,MedGen:C0221055,OMIM:168300,Orphanet:ORPHA684|MONDO:MONDO:0013234,MedGen:C2750061,OMIM:613345|MONDO:MONDO:0013620,MedGen:C3280112,OMIM:614198|MedGen:C2931826,OMIM:608390;CLNHGVS=NC_000017.11:g.63947126C>T;CLNREVSTAT=criteria_provided,_conflicting_interpretations;CLNSIG=Conflicting_interpretations_of_pathogenicity;CLNSIGCONF=Benign(4),Likely_benign(1),Uncertain_significance(1);CLNVC=single_nucleotide_variant;CLNVCSO=SO:0001483;CLNVI=Illumina_Clinical_Services_Laboratory,Illumina:692521;GENEINFO=SCN4A:6329|GH-LCR:106128904;MC=SO:0001819|synonymous_variant;ORIGIN=1;RS=377187913;Pangolin=ENSG00000007314.12|41:0.0|41:-0.01
chr17	63947127	569541	G	A	.	.	ALLELEID=571439;CLNDN=Familial_hyperkalemic_periodic_paralysis;CLNDISDB=Human_Phenotype_Ontology:HP:0007215,MONDO:MONDO:0008224,MedGen:C0238357,OMIM:170500,Orphanet:ORPHA682,SNOMED_CT:278513006,SNOMED_CT:304737009;CLNHGVS=NC_000017.11:g.63947127G>A;CLNREVSTAT=criteria_provided,_single_submitter;CLNSIG=Uncertain_significance;CLNVC=single_nucleotide_variant;CLNVCSO=SO:0001483;GENEINFO=SCN4A:6329|GH-LCR:106128904;MC=SO:0001583|missense_variant;ORIGIN=1;RS=1314399622;Pangolin=ENSG00000007314.12|40:0.0|40:-0.0
chr17	63947895	834457	C	T	.	.	ALLELEID=845874;CLNDN=Familial_hyperkalemic_periodic_paralysis;CLNDISDB=Human_Phenotype_Ontology:HP:0007215,MONDO:MONDO:0008224,MedGen:C0238357,OMIM:170500,Orphanet:ORPHA682,SNOMED_CT:278513006,SNOMED_CT:304737009;CLNHGVS=NC_000017.11:g.63947895C>T;CLNREVSTAT=criteria_provided,_single_submitter;CLNSIG=Uncertain_significance;CLNVC=single_nucleotide_variant;CLNVCSO=SO:0001483;GENEINFO=SCN4A:6329|GH-LCR:106128904;MC=SO:0001583|missense_variant;ORIGIN=1;Pangolin=ENSG00000007314.12|-5:0.01|43:-0.0
chr17	63947896	1045484	G	C	.	.	ALLELEID=1033517;CLNDN=Familial_hyperkalemic_periodic_paralysis;CLNDISDB=Human_Phenotype_Ontology:HP:0007215,MONDO:MONDO:0008224,MedGen:C0238357,OMIM:170500,Orphanet:ORPHA682,SNOMED_CT:278513006,SNOMED_CT:304737009;CLNHGVS=NC_000017.11:g.63947896G>C;CLNREVSTAT=criteria_provided,_single_submitter;CLNSIG=Uncertain_significance;CLNVC=single_nucleotide_variant;CLNVCSO=SO:0001483;GENEINFO=SCN4A:6329|GH-LCR:106128904;MC=SO:0001583|missense_variant;ORIGIN=1;Pangolin=ENSG00000007314.12|0:0.01|-6:-0.01
chr17	63947905	864499	G	C	.	.	ALLELEID=845875;CLNDN=Familial_hyperkalemic_periodic_paralysis;CLNDISDB=Human_Phenotype_Ontology:HP:0007215,MONDO:MONDO:0008224,MedGen:C0238357,OMIM:170500,Orphanet:ORPHA682,SNOMED_CT:278513006,SNOMED_CT:304737009;CLNHGVS=NC_000017.11:g.63947905G>C;CLNREVSTAT=criteria_provided,_single_submitter;CLNSIG=Uncertain_significance;CLNVC=single_nucleotide_variant;CLNVCSO=SO:0001483;GENEINFO=SCN4A:6329|GH-LCR:106128904;MC=SO:0001583|missense_variant;ORIGIN=1;Pangolin=ENSG00000007314.12|-15:0.01|-15:-0.0
chr17	63947922	586511	C	G	.	.	ALLELEID=577666;CLNDN=not_provided;CLNDISDB=MedGen:CN517202;CLNHGVS=NC_000017.11:g.63947922C>G;CLNREVSTAT=criteria_provided,_single_submitter;CLNSIG=Uncertain_significance;CLNVC=single_nucleotide_variant;CLNVCSO=SO:0001483;GENEINFO=SCN4A:6329|GH-LCR:106128904;MC=SO:0001583|missense_variant;ORIGIN=1;RS=766002690;Pangolin=ENSG00000007314.12|-32:0.01|15:-0.0
chr17	63947959	889901	T	C	.	.	ALLELEID=878152;CLNDN=Familial_hyperkalemic_periodic_paralysis|Paramyotonia_congenita_of_von_Eulenburg|Hypokalemic_periodic_paralysis,_type_2|Congenital_myasthenic_syndrome,_acetazolamide-responsive|Potassium-aggravated_myotonia;CLNDISDB=Human_Phenotype_Ontology:HP:0007215,MONDO:MONDO:0008224,MedGen:C0238357,OMIM:170500,Orphanet:ORPHA682,SNOMED_CT:278513006,SNOMED_CT:304737009|MONDO:MONDO:0008195,MedGen:C0221055,OMIM:168300,Orphanet:ORPHA684|MONDO:MONDO:0013234,MedGen:C2750061,OMIM:613345|MONDO:MONDO:0013620,MedGen:C3280112,OMIM:614198|MedGen:C2931826,OMIM:608390;CLNHGVS=NC_000017.11:g.63947959T>C;CLNREVSTAT=criteria_provided,_single_submitter;CLNSIG=Uncertain_significance;CLNVC=single_nucleotide_variant;CLNVCSO=SO:0001483;CLNVI=Illumina_Clinical_Services_Laboratory,Illumina:917351;GENEINFO=SCN4A:6329|GH-LCR:106128904;MC=SO:0001819|synonymous_variant;ORIGIN=1;Pangolin=ENSG00000007314.12|1:0.01|-22:-0.0
chr17	63947960	1014367	T	C	.	.	ALLELEID=1012967;CLNDN=Familial_hyperkalemic_periodic_paralysis;CLNDISDB=Human_Phenotype_Ontology:HP:0007215,MONDO:MONDO:0008224,MedGen:C0238357,OMIM:170500,Orphanet:ORPHA682,SNOMED_CT:278513006,SNOMED_CT:304737009;CLNHGVS=NC_000017.11:g.63947960T>C;CLNREVSTAT=criteria_provided,_single_submitter;CLNSIG=Uncertain_significance;CLNVC=single_nucleotide_variant;CLNVCSO=SO:0001483;GENEINFO=SCN4A:6329|GH-LCR:106128904;MC=SO:0001583|missense_variant;ORIGIN=1;Pangolin=ENSG00000007314.12|-1:0.0|-23:-0.0
chr17	63947970	661313	T	C	.	.	AF_EXAC=2e-05;AF_TGP=0.0002;ALLELEID=646415;CLNDN=Familial_hyperkalemic_periodic_paralysis;CLNDISDB=Human_Phenotype_Ontology:HP:0007215,MONDO:MONDO:0008224,MedGen:C0238357,OMIM:170500,Orphanet:ORPHA682,SNOMED_CT:278513006,SNOMED_CT:304737009;CLNHGVS=NC_000017.11:g.63947970T>C;CLNREVSTAT=criteria_provided,_single_submitter;CLNSIG=Uncertain_significance;CLNVC=single_nucleotide_variant;CLNVCSO=SO:0001483;GENEINFO=SCN4A:6329|GH-LCR:106128904;MC=SO:0001583|missense_variant;ORIGIN=1;RS=201152347;Pangolin=ENSG00000007314.12|0:0.01|41:-0.0
chr17	63947987	947257	T	A	.	.	ALLELEID=928444;CLNDN=Familial_hyperkalemic_periodic_paralysis;CLNDISDB=Human_Phenotype_Ontology:HP:0007215,MONDO:MONDO:0008224,MedGen:C0238357,OMIM:170500,Orphanet:ORPHA682,SNOMED_CT:278513006,SNOMED_CT:304737009;CLNHGVS=NC_000017.11:g.63947987T>A;CLNREVSTAT=criteria_provided,_single_submitter;CLNSIG=Uncertain_significance;CLNVC=single_nucleotide_variant;CLNVCSO=SO:0001483;GENEINFO=SCN4A:6329|GH-LCR:106128904;MC=SO:0001583|missense_variant;ORIGIN=1;Pangolin=ENSG00000007314.12|-17:0.0|10:-0.0
chr17	63947998	324523	C	T	.	.	AF_EXAC=1e-05;ALLELEID=345403;CLNDN=Familial_hyperkalemic_periodic_paralysis|Paramyotonia_congenita_of_von_Eulenburg|Hypokalemic_periodic_paralysis,_type_2|Congenital_myasthenic_syndrome,_acetazolamide-responsive|Potassium-aggravated_myotonia;CLNDISDB=Human_Phenotype_Ontology:HP:0007215,MONDO:MONDO:0008224,MedGen:C0238357,OMIM:170500,Orphanet:ORPHA682,SNOMED_CT:278513006,SNOMED_CT:304737009|MONDO:MONDO:0008195,MedGen:C0221055,OMIM:168300,Orphanet:ORPHA684|MONDO:MONDO:0013234,MedGen:C2750061,OMIM:613345|MONDO:MONDO:0013620,MedGen:C3280112,OMIM:614198|MedGen:C2931826,OMIM:608390;CLNHGVS=NC_000017.11:g.63947998C>T;CLNREVSTAT=criteria_provided,_single_submitter;CLNSIG=Uncertain_significance;CLNVC=single_nucleotide_variant;CLNVCSO=SO:0001483;CLNVI=Illumina_Clinical_Services_Laboratory,Illumina:166047;GENEINFO=SCN4A:6329|GH-LCR:106128904;MC=SO:0001819|synonymous_variant;ORIGIN=1;RS=749973882;Pangolin=ENSG00000007314.12|13:0.0|0:-0.0
chr17	63948003	281372	C	T	.	.	AF_ESP=8e-05;AF_EXAC=2e-05;ALLELEID=265609;CLNDN=Familial_hyperkalemic_periodic_paralysis|not_provided;CLNDISDB=Human_Phenotype_Ontology:HP:0007215,MONDO:MONDO:0008224,MedGen:C0238357,OMIM:170500,Orphanet:ORPHA682,SNOMED_CT:278513006,SNOMED_CT:304737009|MedGen:CN517202;CLNHGVS=NC_000017.11:g.63948003C>T;CLNREVSTAT=criteria_provided,_conflicting_interpretations;CLNSIG=Conflicting_interpretations_of_pathogenicity;CLNSIGCONF=Pathogenic(1),Uncertain_significance(2);CLNVC=single_nucleotide_variant;CLNVCSO=SO:0001483;CLNVI=UniProtKB_(protein):P35499#VAR_075433;GENEINFO=SCN4A:6329|GH-LCR:106128904;MC=SO:0001583|missense_variant;ORIGIN=1;RS=373150395;Pangolin=ENSG00000007314.12|-33:0.0|8:-0.0
chr17	63948023	543803	C	G	.	.	ALLELEID=531917;CLNDN=Familial_hyperkalemic_periodic_paralysis;CLNDISDB=Human_Phenotype_Ontology:HP:0007215,MONDO:MONDO:0008224,MedGen:C0238357,OMIM:170500,Orphanet:ORPHA682,SNOMED_CT:278513006,SNOMED_CT:304737009;CLNHGVS=NC_000017.11:g.63948023C>G;CLNREVSTAT=criteria_provided,_single_submitter;CLNSIG=Uncertain_significance;CLNVC=single_nucleotide_variant;CLNVCSO=SO:0001483;GENEINFO=SCN4A:6329|GH-LCR:106128904;MC=SO:0001583|missense_variant;ORIGIN=1;RS=769704334;Pangolin=ENSG00000007314.12|-12:0.03|40:-0.02
chr17	63948023	1037973	C	T	.	.	ALLELEID=1033518;CLNDN=Familial_hyperkalemic_periodic_paralysis;CLNDISDB=Human_Phenotype_Ontology:HP:0007215,MONDO:MONDO:0008224,MedGen:C0238357,OMIM:170500,Orphanet:ORPHA682,SNOMED_CT:278513006,SNOMED_CT:304737009;CLNHGVS=NC_000017.11:g.63948023C>T;CLNREVSTAT=criteria_provided,_single_submitter;CLNSIG=Uncertain_significance;CLNVC=single_nucleotide_variant;CLNVCSO=SO:0001483;GENEINFO=SCN4A:6329|GH-LCR:106128904;MC=SO:0001583|missense_variant;ORIGIN=1;Pangolin=ENSG00000007314.12|-12:0.01|40:-0.02
chr17	63948027	448272	T	C	.	.	AF_EXAC=2e-05;ALLELEID=441998;CLNDN=not_specified;CLNDISDB=MedGen:CN169374;CLNHGVS=NC_000017.11:g.63948027T>C;CLNREVSTAT=criteria_provided,_single_submitter;CLNSIG=Uncertain_significance;CLNVC=single_nucleotide_variant;CLNVCSO=SO:0001483;GENEINFO=SCN4A:6329|GH-LCR:106128904;MC=SO:0001583|missense_variant;ORIGIN=1;RS=773489142;Pangolin=ENSG00000007314.12|36:0.01|-16:-0.0
chr17	63948032	477413	C	T	.	.	ALLELEID=468794;CLNDN=Familial_hyperkalemic_periodic_paralysis;CLNDISDB=Human_Phenotype_Ontology:HP:0007215,MONDO:MONDO:0008224,MedGen:C0238357,OMIM:170500,Orphanet:ORPHA682,SNOMED_CT:278513006,SNOMED_CT:304737009;CLNHGVS=NC_000017.11:g.63948032C>T;CLNREVSTAT=criteria_provided,_single_submitter;CLNSIG=Uncertain_significance;CLNVC=single_nucleotide_variant;CLNVCSO=SO:0001483;GENEINFO=SCN4A:6329|GH-LCR:106128904;MC=SO:0001583|missense_variant;ORIGIN=1;RS=749433088;Pangolin=ENSG00000007314.12|-21:0.01|31:-0.01
chr17	63948035	852147	C	T	.	.	ALLELEID=845876;CLNDN=Familial_hyperkalemic_periodic_paralysis;CLNDISDB=Human_Phenotype_Ontology:HP:0007215,MONDO:MONDO:0008224,MedGen:C0238357,OMIM:170500,Orphanet:ORPHA682,SNOMED_CT:278513006,SNOMED_CT:304737009;CLNHGVS=NC_000017.11:g.63948035C>T;CLNREVSTAT=criteria_provided,_single_submitter;CLNSIG=Uncertain_significance;CLNVC=single_nucleotide_variant;CLNVCSO=SO:0001483;GENEINFO=SCN4A:6329|GH-LCR:106128904;MC=SO:0001583|missense_variant;ORIGIN=1;Pangolin=ENSG00000007314.12|-24:0.01|28:-0.02
chr17	63948057	969857	C	T	.	.	ALLELEID=958244;CLNDN=Familial_hyperkalemic_periodic_paralysis;CLNDISDB=Human_Phenotype_Ontology:HP:0007215,MONDO:MONDO:0008224,MedGen:C0238357,OMIM:170500,Orphanet:ORPHA682,SNOMED_CT:278513006,SNOMED_CT:304737009;CLNHGVS=NC_000017.11:g.63948057C>T;CLNREVSTAT=criteria_provided,_single_submitter;CLNSIG=Uncertain_significance;CLNVC=single_nucleotide_variant;CLNVCSO=SO:0001483;GENEINFO=SCN4A:6329|GH-LCR:106128904;MC=SO:0001583|missense_variant;ORIGIN=1;Pangolin=ENSG00000007314.12|-21:0.01|6:-0.0
chr17	63948068	936441	G	T	.	.	ALLELEID=940426;CLNDN=Familial_hyperkalemic_periodic_paralysis;CLNDISDB=Human_Phenotype_Ontology:HP:0007215,MONDO:MONDO:0008224,MedGen:C0238357,OMIM:170500,Orphanet:ORPHA682,SNOMED_CT:278513006,SNOMED_CT:304737009;CLNHGVS=NC_000017.11:g.63948068G>T;CLNREVSTAT=criteria_provided,_single_submitter;CLNSIG=Uncertain_significance;CLNVC=single_nucleotide_variant;CLNVCSO=SO:0001483;GENEINFO=SCN4A:6329|GH-LCR:106128904;MC=SO:0001627|intron_variant;ORIGIN=1;Pangolin=ENSG00000007314.12|-32:0.01|-5:-0.06
chr17	63948619	324524	C	A	.	.	AF_EXAC=9e-05;ALLELEID=339656;CLNDN=Familial_hyperkalemic_periodic_paralysis|Paramyotonia_congenita_of_von_Eulenburg|Hypokalemic_periodic_paralysis,_type_2|Congenital_myasthenic_syndrome,_acetazolamide-responsive|Potassium-aggravated_myotonia|not_specified|not_provided;CLNDISDB=Human_Phenotype_Ontology:HP:0007215,MONDO:MONDO:0008224,MedGen:C0238357,OMIM:170500,Orphanet:ORPHA682,SNOMED_CT:278513006,SNOMED_CT:304737009|MONDO:MONDO:0008195,MedGen:C0221055,OMIM:168300,Orphanet:ORPHA684|MONDO:MONDO:0013234,MedGen:C2750061,OMIM:613345|MONDO:MONDO:0013620,MedGen:C3280112,OMIM:614198|MedGen:C2931826,OMIM:608390|MedGen:CN169374|MedGen:CN517202;CLNHGVS=NC_000017.11:g.63948619C>A;CLNREVSTAT=criteria_provided,_conflicting_interpretations;CLNSIG=Conflicting_interpretations_of_pathogenicity;CLNSIGCONF=Likely_benign(5),Uncertain_significance(3);CLNVC=single_nucleotide_variant;CLNVCSO=SO:0001483;CLNVI=Illumina_Clinical_Services_Laboratory,Illumina:734370;GENEINFO=SCN4A:6329|GH-LCR:106128904;MC=SO:0001583|missense_variant;ORIGIN=1;RS=759982229;Pangolin=ENSG00000007314.12|-8:0.01|41:-0.0
chr17	63948662	1064110	G	C	.	.	ALLELEID=1050499;CLNDN=Familial_hyperkalemic_periodic_paralysis;CLNDISDB=Human_Phenotype_Ontology:HP:0007215,MONDO:MONDO:0008224,MedGen:C0238357,OMIM:170500,Orphanet:ORPHA682,SNOMED_CT:278513006,SNOMED_CT:304737009;CLNHGVS=NC_000017.11:g.63948662G>C;CLNREVSTAT=criteria_provided,_single_submitter;CLNSIG=Uncertain_significance;CLNVC=single_nucleotide_variant;CLNVCSO=SO:0001483;GENEINFO=SCN4A:6329|GH-LCR:106128904;MC=SO:0001583|missense_variant;ORIGIN=1;Pangolin=ENSG00000007314.12|1:0.0|-2:-0.01
chr17	63948675	1017972	A	G	.	.	ALLELEID=1012968;CLNDN=Familial_hyperkalemic_periodic_paralysis;CLNDISDB=Human_Phenotype_Ontology:HP:0007215,MONDO:MONDO:0008224,MedGen:C0238357,OMIM:170500,Orphanet:ORPHA682,SNOMED_CT:278513006,SNOMED_CT:304737009;CLNHGVS=NC_000017.11:g.63948675A>G;CLNREVSTAT=criteria_provided,_single_submitter;CLNSIG=Uncertain_significance;CLNVC=single_nucleotide_variant;CLNVCSO=SO:0001483;GENEINFO=SCN4A:6329|GH-LCR:106128904;MC=SO:0001583|missense_variant;ORIGIN=1;Pangolin=ENSG00000007314.12|-15:0.0|46:-0.0
chr17	63948690	571589	C	T	.	.	ALLELEID=571448;CLNDN=Familial_hyperkalemic_periodic_paralysis;CLNDISDB=Human_Phenotype_Ontology:HP:0007215,MONDO:MONDO:0008224,MedGen:C0238357,OMIM:170500,Orphanet:ORPHA682,SNOMED_CT:278513006,SNOMED_CT:304737009;CLNHGVS=NC_000017.11:g.63948690C>T;CLNREVSTAT=criteria_provided,_single_submitter;CLNSIG=Uncertain_significance;CLNVC=single_nucleotide_variant;CLNVCSO=SO:0001483;GENEINFO=SCN4A:6329|GH-LCR:106128904;MC=SO:0001583|missense_variant;ORIGIN=1;RS=1285110954;Pangolin=ENSG00000007314.12|31:0.01|-1:-0.0
chr17	63948693	638487	C	A	.	.	ALLELEID=626258;CLNDN=not_specified;CLNDISDB=MedGen:CN169374;CLNHGVS=NC_000017.11:g.63948693C>A;CLNREVSTAT=criteria_provided,_single_submitter;CLNSIG=Uncertain_significance;CLNVC=single_nucleotide_variant;CLNVCSO=SO:0001483;GENEINFO=SCN4A:6329|GH-LCR:106128904;MC=SO:0001583|missense_variant;ORIGIN=0;RS=770497876;Pangolin=ENSG00000007314.12|-42:0.0|28:-0.0
chr17	63948693	891705	C	T	.	.	ALLELEID=878153;CLNDN=Familial_hyperkalemic_periodic_paralysis|Paramyotonia_congenita_of_von_Eulenburg|Hypokalemic_periodic_paralysis,_type_2|Congenital_myasthenic_syndrome,_acetazolamide-responsive|Potassium-aggravated_myotonia;CLNDISDB=Human_Phenotype_Ontology:HP:0007215,MONDO:MONDO:0008224,MedGen:C0238357,OMIM:170500,Orphanet:ORPHA682,SNOMED_CT:278513006,SNOMED_CT:304737009|MONDO:MONDO:0008195,MedGen:C0221055,OMIM:168300,Orphanet:ORPHA684|MONDO:MONDO:0013234,MedGen:C2750061,OMIM:613345|MONDO:MONDO:0013620,MedGen:C3280112,OMIM:614198|MedGen:C2931826,OMIM:608390;CLNHGVS=NC_000017.11:g.63948693C>T;CLNREVSTAT=criteria_provided,_conflicting_interpretations;CLNSIG=Conflicting_interpretations_of_pathogenicity;CLNSIGCONF=Likely_benign(4),Uncertain_significance(1);CLNVC=single_nucleotide_variant;CLNVCSO=SO:0001483;CLNVI=Illumina_Clinical_Services_Laboratory,Illumina:867049;GENEINFO=SCN4A:6329|GH-LCR:106128904;MC=SO:0001583|missense_variant;ORIGIN=1;Pangolin=ENSG00000007314.12|-4:0.0|28:-0.0
chr17	63948697	477412	G	C	.	.	AF_EXAC=5e-05;AF_TGP=0.0002;ALLELEID=468152;CLNDN=Familial_hyperkalemic_periodic_paralysis;CLNDISDB=Human_Phenotype_Ontology:HP:0007215,MONDO:MONDO:0008224,MedGen:C0238357,OMIM:170500,Orphanet:ORPHA682,SNOMED_CT:278513006,SNOMED_CT:304737009;CLNHGVS=NC_000017.11:g.63948697G>C;CLNREVSTAT=criteria_provided,_single_submitter;CLNSIG=Uncertain_significance;CLNVC=single_nucleotide_variant;CLNVCSO=SO:0001483;GENEINFO=SCN4A:6329|GH-LCR:106128904;MC=SO:0001583|missense_variant;ORIGIN=1;RS=371779795;Pangolin=ENSG00000007314.12|24:0.0|-8:-0.0
chr17	63948717	808308	C	T	.	.	ALLELEID=797588;CLNDN=Familial_hyperkalemic_periodic_paralysis|not_provided;CLNDISDB=Human_Phenotype_Ontology:HP:0007215,MONDO:MONDO:0008224,MedGen:C0238357,OMIM:170500,Orphanet:ORPHA682,SNOMED_CT:278513006,SNOMED_CT:304737009|MedGen:CN517202;CLNHGVS=NC_000017.11:g.63948717C>T;CLNREVSTAT=criteria_provided,_multiple_submitters,_no_conflicts;CLNSIG=Uncertain_significance;CLNVC=single_nucleotide_variant;CLNVCSO=SO:0001483;GENEINFO=SCN4A:6329|GH-LCR:106128904;MC=SO:0001583|missense_variant;ORIGIN=1;RS=578232775;Pangolin=ENSG00000007314.12|48:0.0|4:-0.0
chr17	63948722	936803	C	G	.	.	ALLELEID=938122;CLNDN=Familial_hyperkalemic_periodic_paralysis;CLNDISDB=Human_Phenotype_Ontology:HP:0007215,MONDO:MONDO:0008224,MedGen:C0238357,OMIM:170500,Orphanet:ORPHA682,SNOMED_CT:278513006,SNOMED_CT:304737009;CLNHGVS=NC_000017.11:g.63948722C>G;CLNREVSTAT=criteria_provided,_single_submitter;CLNSIG=Uncertain_significance;CLNVC=single_nucleotide_variant;CLNVCSO=SO:0001483;GENEINFO=SCN4A:6329|GH-LCR:106128904;MC=SO:0001583|missense_variant;ORIGIN=1;Pangolin=ENSG00000007314.12|43:0.01|-1:-0.03
chr17	63948723	448270	T	C	.	.	ALLELEID=441999;CLNDN=not_specified;CLNDISDB=MedGen:CN169374;CLNHGVS=NC_000017.11:g.63948723T>C;CLNREVSTAT=criteria_provided,_single_submitter;CLNSIG=Uncertain_significance;CLNVC=single_nucleotide_variant;CLNVCSO=SO:0001483;GENEINFO=SCN4A:6329|GH-LCR:106128904;MC=SO:0001583|missense_variant;ORIGIN=1;RS=1555601881;Pangolin=ENSG00000007314.12|42:0.02|-2:-0.03
chr17	63948736	889278	C	T	.	.	ALLELEID=878154;CLNDN=Familial_hyperkalemic_periodic_paralysis|Paramyotonia_congenita_of_von_Eulenburg|Hypokalemic_periodic_paralysis,_type_2|Congenital_myasthenic_syndrome,_acetazolamide-responsive|Potassium-aggravated_myotonia;CLNDISDB=Human_Phenotype_Ontology:HP:0007215,MONDO:MONDO:0008224,MedGen:C0238357,OMIM:170500,Orphanet:ORPHA682,SNOMED_CT:278513006,SNOMED_CT:304737009|MONDO:MONDO:0008195,MedGen:C0221055,OMIM:168300,Orphanet:ORPHA684|MONDO:MONDO:0013234,MedGen:C2750061,OMIM:613345|MONDO:MONDO:0013620,MedGen:C3280112,OMIM:614198|MedGen:C2931826,OMIM:608390;CLNHGVS=NC_000017.11:g.63948736C>T;CLNREVSTAT=criteria_provided,_conflicting_interpretations;CLNSIG=Conflicting_interpretations_of_pathogenicity;CLNSIGCONF=Likely_benign(4),Uncertain_significance(1);CLNVC=single_nucleotide_variant;CLNVCSO=SO:0001483;CLNVI=Illumina_Clinical_Services_Laboratory,Illumina:789575;GENEINFO=SCN4A:6329|GH-LCR:106128904;MC=SO:0001583|missense_variant;ORIGIN=1;Pangolin=ENSG00000007314.12|-15:0.02|29:-0.02
chr17	63948751	579545	A	G	.	.	AF_EXAC=0.00042;AF_TGP=0.0002;ALLELEID=574575;CLNDN=Familial_hyperkalemic_periodic_paralysis|Paramyotonia_congenita_of_von_Eulenburg|Hypokalemic_periodic_paralysis,_type_2|Congenital_myasthenic_syndrome,_acetazolamide-responsive|Hypokalemic_periodic_paralysis_1|Potassium-aggravated_myotonia;CLNDISDB=Human_Phenotype_Ontology:HP:0007215,MONDO:MONDO:0008224,MedGen:C0238357,OMIM:170500,Orphanet:ORPHA682,SNOMED_CT:278513006,SNOMED_CT:304737009|MONDO:MONDO:0008195,MedGen:C0221055,OMIM:168300,Orphanet:ORPHA684|MONDO:MONDO:0013234,MedGen:C2750061,OMIM:613345|MONDO:MONDO:0013620,MedGen:C3280112,OMIM:614198|MONDO:MONDO:0042979,MedGen:C3714580,OMIM:170400|MedGen:C2931826,OMIM:608390;CLNHGVS=NC_000017.11:g.63948751A>G;CLNREVSTAT=criteria_provided,_multiple_submitters,_no_conflicts;CLNSIG=Uncertain_significance;CLNVC=single_nucleotide_variant;CLNVCSO=SO:0001483;GENEINFO=SCN4A:6329|GH-LCR:106128904;MC=SO:0001583|missense_variant;ORIGIN=1;RS=544082594;Pangolin=ENSG00000007314.12|14:0.02|-30:-0.01
chr17	63948753	566236	C	T	.	.	AF_EXAC=3e-05;ALLELEID=574576;CLNDN=Familial_hyperkalemic_periodic_paralysis;CLNDISDB=Human_Phenotype_Ontology:HP:0007215,MONDO:MONDO:0008224,MedGen:C0238357,OMIM:170500,Orphanet:ORPHA682,SNOMED_CT:278513006,SNOMED_CT:304737009;CLNHGVS=NC_000017.11:g.63948753C>T;CLNREVSTAT=criteria_provided,_single_submitter;CLNSIG=Uncertain_significance;CLNVC=single_nucleotide_variant;CLNVCSO=SO:0001483;GENEINFO=SCN4A:6329|GH-LCR:106128904;MC=SO:0001583|missense_variant;ORIGIN=1;RS=770588235;Pangolin=ENSG00000007314.12|12:0.01|12:-0.0
chr17	63948754	451408	G	A	.	.	AF_ESP=0.00054;AF_EXAC=0.00018;ALLELEID=445853;CLNDN=Familial_hyperkalemic_periodic_paralysis|not_specified;CLNDISDB=Human_Phenotype_Ontology:HP:0007215,MONDO:MONDO:0008224,MedGen:C0238357,OMIM:170500,Orphanet:ORPHA682,SNOMED_CT:278513006,SNOMED_CT:304737009|MedGen:CN169374;CLNHGVS=NC_000017.11:g.63948754G>A;CLNREVSTAT=criteria_provided,_conflicting_interpretations;CLNSIG=Conflicting_interpretations_of_pathogenicity;CLNSIGCONF=Likely_benign(1),Uncertain_significance(1);CLNVC=single_nucleotide_variant;CLNVCSO=SO:0001483;GENEINFO=SCN4A:6329|GH-LCR:106128904;MC=SO:0001583|missense_variant;ORIGIN=1;RS=199713025;Pangolin=ENSG00000007314.12|-33:0.0|11:-0.01
chr17	63948760	324525	C	T	.	.	AF_ESP=8e-05;AF_EXAC=7e-05;ALLELEID=329397;CLNDN=Familial_hyperkalemic_periodic_paralysis|Paramyotonia_congenita_of_von_Eulenburg|Hypokalemic_periodic_paralysis,_type_2|Congenital_myasthenic_syndrome,_acetazolamide-responsive|Potassium-aggravated_myotonia;CLNDISDB=Human_Phenotype_Ontology:HP:0007215,MONDO:MONDO:0008224,MedGen:C0238357,OMIM:170500,Orphanet:ORPHA682,SNOMED_CT:278513006,SNOMED_CT:304737009|MONDO:MONDO:0008195,MedGen:C0221055,OMIM:168300,Orphanet:ORPHA684|MONDO:MONDO:0013234,MedGen:C2750061,OMIM:613345|MONDO:MONDO:0013620,MedGen:C3280112,OMIM:614198|MedGen:C2931826,OMIM:608390;CLNHGVS=NC_000017.11:g.63948760C>T;CLNREVSTAT=criteria_provided,_conflicting_interpretations;CLNSIG=Conflicting_interpretations_of_pathogenicity;CLNSIGCONF=Benign(4),Likely_benign(1),Uncertain_significance(1);CLNVC=single_nucleotide_variant;CLNVCSO=SO:0001483;CLNVI=Illumina_Clinical_Services_Laboratory,Illumina:578134;GENEINFO=SCN4A:6329|GH-LCR:106128904;MC=SO:0001583|missense_variant;ORIGIN=1;RS=377277110;Pangolin=ENSG00000007314.12|5:0.03|49:-0.0
chr17	63948763	477410	A	G	.	.	ALLELEID=467200;CLNDN=Familial_hyperkalemic_periodic_paralysis;CLNDISDB=Human_Phenotype_Ontology:HP:0007215,MONDO:MONDO:0008224,MedGen:C0238357,OMIM:170500,Orphanet:ORPHA682,SNOMED_CT:278513006,SNOMED_CT:304737009;CLNHGVS=NC_000017.11:g.63948763A>G;CLNREVSTAT=criteria_provided,_single_submitter;CLNSIG=Uncertain_significance;CLNVC=single_nucleotide_variant;CLNVCSO=SO:0001483;GENEINFO=SCN4A:6329|GH-LCR:106128904;MC=SO:0001583|missense_variant;ORIGIN=1;RS=1555601897;Pangolin=ENSG00000007314.12|-42:0.0|2:-0.02
chr17	63949421	1014104	C	A	.	.	ALLELEID=1012969;CLNDN=Familial_hyperkalemic_periodic_paralysis;CLNDISDB=Human_Phenotype_Ontology:HP:0007215,MONDO:MONDO:0008224,MedGen:C0238357,OMIM:170500,Orphanet:ORPHA682,SNOMED_CT:278513006,SNOMED_CT:304737009;CLNHGVS=NC_000017.11:g.63949421C>A;CLNREVSTAT=criteria_provided,_single_submitter;CLNSIG=Uncertain_significance;CLNVC=single_nucleotide_variant;CLNVCSO=SO:0001483;GENEINFO=SCN4A:6329|GH-LCR:106128904;MC=SO:0001819|synonymous_variant;ORIGIN=1;Pangolin=ENSG00000007314.12|2:0.77|-28:-0.48
chr17	63949426	448268	C	T	.	.	AF_EXAC=5e-05;ALLELEID=442001;CLNDN=Familial_hyperkalemic_periodic_paralysis|not_specified;CLNDISDB=Human_Phenotype_Ontology:HP:0007215,MONDO:MONDO:0008224,MedGen:C0238357,OMIM:170500,Orphanet:ORPHA682,SNOMED_CT:278513006,SNOMED_CT:304737009|MedGen:CN169374;CLNHGVS=NC_000017.11:g.63949426C>T;CLNREVSTAT=criteria_provided,_multiple_submitters,_no_conflicts;CLNSIG=Uncertain_significance;CLNVC=single_nucleotide_variant;CLNVCSO=SO:0001483;GENEINFO=SCN4A:6329|GH-LCR:106128904;MC=SO:0001583|missense_variant;ORIGIN=1;RS=369128679;Pangolin=ENSG00000007314.12|-33:0.0|-33:-0.0
chr17	63949435	851930	C	T	.	.	ALLELEID=845877;CLNDN=Familial_hyperkalemic_periodic_paralysis;CLNDISDB=Human_Phenotype_Ontology:HP:0007215,MONDO:MONDO:0008224,MedGen:C0238357,OMIM:170500,Orphanet:ORPHA682,SNOMED_CT:278513006,SNOMED_CT:304737009;CLNHGVS=NC_000017.11:g.63949435C>T;CLNREVSTAT=criteria_provided,_single_submitter;CLNSIG=Uncertain_significance;CLNVC=single_nucleotide_variant;CLNVCSO=SO:0001483;GENEINFO=SCN4A:6329|GH-LCR:106128904;MC=SO:0001583|missense_variant;ORIGIN=1;Pangolin=ENSG00000007314.12|49:0.01|18:-0.0
chr17	63949450	1060055	C	G	.	.	ALLELEID=1050500;CLNDN=Familial_hyperkalemic_periodic_paralysis;CLNDISDB=Human_Phenotype_Ontology:HP:0007215,MONDO:MONDO:0008224,MedGen:C0238357,OMIM:170500,Orphanet:ORPHA682,SNOMED_CT:278513006,SNOMED_CT:304737009;CLNHGVS=NC_000017.11:g.63949450C>G;CLNREVSTAT=criteria_provided,_single_submitter;CLNSIG=Uncertain_significance;CLNVC=single_nucleotide_variant;CLNVCSO=SO:0001483;GENEINFO=SCN4A:6329|GH-LCR:106128904;MC=SO:0001583|missense_variant;ORIGIN=1;Pangolin=ENSG00000007314.12|3:0.0|34:-0.01
chr17	63949462	663372	C	T	.	.	AF_EXAC=2e-05;ALLELEID=646416;CLNDN=Familial_hyperkalemic_periodic_paralysis;CLNDISDB=Human_Phenotype_Ontology:HP:0007215,MONDO:MONDO:0008224,MedGen:C0238357,OMIM:170500,Orphanet:ORPHA682,SNOMED_CT:278513006,SNOMED_CT:304737009;CLNHGVS=NC_000017.11:g.63949462C>T;CLNREVSTAT=criteria_provided,_single_submitter;CLNSIG=Uncertain_significance;CLNVC=single_nucleotide_variant;CLNVCSO=SO:0001483;GENEINFO=SCN4A:6329|GH-LCR:106128904;MC=SO:0001583|missense_variant;ORIGIN=1;RS=751751228;Pangolin=ENSG00000007314.12|-3:0.0|22:-0.02
chr17	63949482	954175	G	A	.	.	ALLELEID=950139;CLNDN=Familial_hyperkalemic_periodic_paralysis;CLNDISDB=Human_Phenotype_Ontology:HP:0007215,MONDO:MONDO:0008224,MedGen:C0238357,OMIM:170500,Orphanet:ORPHA682,SNOMED_CT:278513006,SNOMED_CT:304737009;CLNHGVS=NC_000017.11:g.63949482G>A;CLNREVSTAT=criteria_provided,_single_submitter;CLNSIG=Uncertain_significance;CLNVC=single_nucleotide_variant;CLNVCSO=SO:0001483;GENEINFO=SCN4A:6329|GH-LCR:106128904;MC=SO:0001583|missense_variant;ORIGIN=1;Pangolin=ENSG00000007314.12|43:0.0|2:-0.01
chr17	63949492	432019	C	T	.	.	AF_ESP=0.00041;AF_EXAC=0.00104;AF_TGP=0.0002;ALLELEID=426240;CLNDN=Familial_hyperkalemic_periodic_paralysis|Paramyotonia_congenita_of_von_Eulenburg|Hypokalemic_periodic_paralysis,_type_2|Congenital_myasthenic_syndrome,_acetazolamide-responsive|Potassium-aggravated_myotonia|not_provided;CLNDISDB=Human_Phenotype_Ontology:HP:0007215,MONDO:MONDO:0008224,MedGen:C0238357,OMIM:170500,Orphanet:ORPHA682,SNOMED_CT:278513006,SNOMED_CT:304737009|MONDO:MONDO:0008195,MedGen:C0221055,OMIM:168300,Orphanet:ORPHA684|MONDO:MONDO:0013234,MedGen:C2750061,OMIM:613345|MONDO:MONDO:0013620,MedGen:C3280112,OMIM:614198|MedGen:C2931826,OMIM:608390|MedGen:CN517202;CLNHGVS=NC_000017.11:g.63949492C>T;CLNREVSTAT=criteria_provided,_conflicting_interpretations;CLNSIG=Conflicting_interpretations_of_pathogenicity;CLNSIGCONF=Benign(5),Uncertain_significance(2);CLNVC=single_nucleotide_variant;CLNVCSO=SO:0001483;CLNVI=Illumina_Clinical_Services_Laboratory,Illumina:1373894;GENEINFO=SCN4A:6329|GH-LCR:106128904;MC=SO:0001583|missense_variant;ORIGIN=1;RS=200947169;Pangolin=ENSG00000007314.12|-8:0.02|36:-0.01
chr17	63949520	324526	C	T	.	.	AF_ESP=8e-05;AF_EXAC=5e-05;ALLELEID=345404;CLNDN=Familial_hyperkalemic_periodic_paralysis|Paramyotonia_congenita_of_von_Eulenburg|Hypokalemic_periodic_paralysis,_type_2|Congenital_myasthenic_syndrome,_acetazolamide-responsive|Potassium-aggravated_myotonia;CLNDISDB=Human_Phenotype_Ontology:HP:0007215,MONDO:MONDO:0008224,MedGen:C0238357,OMIM:170500,Orphanet:ORPHA682,SNOMED_CT:278513006,SNOMED_CT:304737009|MONDO:MONDO:0008195,MedGen:C0221055,OMIM:168300,Orphanet:ORPHA684|MONDO:MONDO:0013234,MedGen:C2750061,OMIM:613345|MONDO:MONDO:0013620,MedGen:C3280112,OMIM:614198|MedGen:C2931826,OMIM:608390;CLNHGVS=NC_000017.11:g.63949520C>T;CLNREVSTAT=criteria_provided,_conflicting_interpretations;CLNSIG=Conflicting_interpretations_of_pathogenicity;CLNSIGCONF=Benign(4),Uncertain_significance(1);CLNVC=single_nucleotide_variant;CLNVCSO=SO:0001483;CLNVI=Illumina_Clinical_Services_Laboratory,Illumina:810557;GENEINFO=SCN4A:6329|GH-LCR:106128904;MC=SO:0001819|synonymous_variant;ORIGIN=1;RS=375375167;Pangolin=ENSG00000007314.12|-36:0.03|8:-0.01
chr17	63949521	511129	G	A	.	.	AF_EXAC=0.00015;ALLELEID=506655;CLNDN=Familial_hyperkalemic_periodic_paralysis|not_specified;CLNDISDB=Human_Phenotype_Ontology:HP:0007215,MONDO:MONDO:0008224,MedGen:C0238357,OMIM:170500,Orphanet:ORPHA682,SNOMED_CT:278513006,SNOMED_CT:304737009|MedGen:CN169374;CLNHGVS=NC_000017.11:g.63949521G>A;CLNREVSTAT=criteria_provided,_conflicting_interpretations;CLNSIG=Conflicting_interpretations_of_pathogenicity;CLNSIGCONF=Likely_benign(1),Uncertain_significance(1);CLNVC=single_nucleotide_variant;CLNVCSO=SO:0001483;GENEINFO=SCN4A:6329|GH-LCR:106128904;MC=SO:0001583|missense_variant;ORIGIN=1;RS=201367621;Pangolin=ENSG00000007314.12|-37:0.01|7:-0.01
chr17	63949533	324527	G	A	.	.	AF_ESP=0.00163;AF_EXAC=0.00123;AF_TGP=0.0006;ALLELEID=339658;CLNDN=Familial_hyperkalemic_periodic_paralysis|Paramyotonia_congenita_of_von_Eulenburg|Hypokalemic_periodic_paralysis,_type_2|Congenital_myasthenic_syndrome,_acetazolamide-responsive|Potassium-aggravated_myotonia|not_specified|not_provided;CLNDISDB=Human_Phenotype_Ontology:HP:0007215,MONDO:MONDO:0008224,MedGen:C0238357,OMIM:170500,Orphanet:ORPHA682,SNOMED_CT:278513006,SNOMED_CT:304737009|MONDO:MONDO:0008195,MedGen:C0221055,OMIM:168300,Orphanet:ORPHA684|MONDO:MONDO:0013234,MedGen:C2750061,OMIM:613345|MONDO:MONDO:0013620,MedGen:C3280112,OMIM:614198|MedGen:C2931826,OMIM:608390|MedGen:CN169374|MedGen:CN517202;CLNHGVS=NC_000017.11:g.63949533G>A;CLNREVSTAT=criteria_provided,_conflicting_interpretations;CLNSIG=Conflicting_interpretations_of_pathogenicity;CLNSIGCONF=Benign(6),Likely_benign(2),Uncertain_significance(1);CLNVC=single_nucleotide_variant;CLNVCSO=SO:0001483;CLNVI=Illumina_Clinical_Services_Laboratory,Illumina:682550;GENEINFO=SCN4A:6329|GH-LCR:106128904;MC=SO:0001627|intron_variant;ORIGIN=1;RS=374039266;Pangolin=ENSG00000007314.12|-49:0.02|-8:-0.05
chr17	63951431	546805	T	C	.	.	ALLELEID=537294;CLNDN=not_provided;CLNDISDB=MedGen:CN517202;CLNHGVS=NC_000017.11:g.63951431T>C;CLNREVSTAT=criteria_provided,_single_submitter;CLNSIG=Uncertain_significance;CLNVC=single_nucleotide_variant;CLNVCSO=SO:0001483;GENEINFO=SCN4A:6329|GH-LCR:106128904;MC=SO:0001583|missense_variant;ORIGIN=1;RS=1555602253;Pangolin=ENSG00000007314.12|-7:0.01|-7:-0.01
chr17	63951452	856205	T	C	.	.	ALLELEID=845878;CLNDN=Familial_hyperkalemic_periodic_paralysis;CLNDISDB=Human_Phenotype_Ontology:HP:0007215,MONDO:MONDO:0008224,MedGen:C0238357,OMIM:170500,Orphanet:ORPHA682,SNOMED_CT:278513006,SNOMED_CT:304737009;CLNHGVS=NC_000017.11:g.63951452T>C;CLNREVSTAT=criteria_provided,_single_submitter;CLNSIG=Uncertain_significance;CLNVC=single_nucleotide_variant;CLNVCSO=SO:0001483;GENEINFO=SCN4A:6329|GH-LCR:106128904;MC=SO:0001583|missense_variant;ORIGIN=1;Pangolin=ENSG00000007314.12|-28:0.0|-28:-0.0
chr17	63951453	477409	C	T	.	.	AF_EXAC=6e-05;ALLELEID=468795;CLNDN=Familial_hyperkalemic_periodic_paralysis;CLNDISDB=Human_Phenotype_Ontology:HP:0007215,MONDO:MONDO:0008224,MedGen:C0238357,OMIM:170500,Orphanet:ORPHA682,SNOMED_CT:278513006,SNOMED_CT:304737009;CLNHGVS=NC_000017.11:g.63951453C>T;CLNREVSTAT=criteria_provided,_single_submitter;CLNSIG=Uncertain_significance;CLNVC=single_nucleotide_variant;CLNVCSO=SO:0001483;GENEINFO=SCN4A:6329|GH-LCR:106128904;MC=SO:0001583|missense_variant;ORIGIN=1;RS=761589948;Pangolin=ENSG00000007314.12|-29:0.0|36:-0.0
chr17	63951465	448267	C	T	.	.	AF_ESP=8e-05;AF_EXAC=2e-05;ALLELEID=442002;CLNDN=not_specified;CLNDISDB=MedGen:CN169374;CLNHGVS=NC_000017.11:g.63951465C>T;CLNREVSTAT=criteria_provided,_single_submitter;CLNSIG=Uncertain_significance;CLNVC=single_nucleotide_variant;CLNVCSO=SO:0001483;GENEINFO=SCN4A:6329|GH-LCR:106128904;MC=SO:0001583|missense_variant;ORIGIN=1;RS=374673348;Pangolin=ENSG00000007314.12|-41:0.0|42:-0.0
chr17	63951468	501023	T	G	.	.	AF_EXAC=2e-05;ALLELEID=492447;CLNDN=Familial_hyperkalemic_periodic_paralysis|not_provided;CLNDISDB=Human_Phenotype_Ontology:HP:0007215,MONDO:MONDO:0008224,MedGen:C0238357,OMIM:170500,Orphanet:ORPHA682,SNOMED_CT:278513006,SNOMED_CT:304737009|MedGen:CN517202;CLNHGVS=NC_000017.11:g.63951468T>G;CLNREVSTAT=criteria_provided,_multiple_submitters,_no_conflicts;CLNSIG=Uncertain_significance;CLNVC=single_nucleotide_variant;CLNVCSO=SO:0001483;GENEINFO=SCN4A:6329|GH-LCR:106128904;MC=SO:0001583|missense_variant;ORIGIN=1;RS=752396330;Pangolin=ENSG00000007314.12|-44:0.0|39:-0.01
chr17	63951482	652422	T	G	.	.	ALLELEID=646418;CLNDN=Familial_hyperkalemic_periodic_paralysis;CLNDISDB=Human_Phenotype_Ontology:HP:0007215,MONDO:MONDO:0008224,MedGen:C0238357,OMIM:170500,Orphanet:ORPHA682,SNOMED_CT:278513006,SNOMED_CT:304737009;CLNHGVS=NC_000017.11:g.63951482T>G;CLNREVSTAT=criteria_provided,_single_submitter;CLNSIG=Uncertain_significance;CLNVC=single_nucleotide_variant;CLNVCSO=SO:0001483;GENEINFO=SCN4A:6329|GH-LCR:106128904;MC=SO:0001583|missense_variant;ORIGIN=1;RS=1597973465;Pangolin=ENSG00000007314.12|26:0.0|25:-0.02
chr17	63951483	477408	C	T	.	.	AF_ESP=0.00016;AF_EXAC=7e-05;ALLELEID=468163;CLNDN=Familial_hyperkalemic_periodic_paralysis|Congenital_myasthenic_syndrome,_acetazolamide-responsive|Inborn_genetic_diseases;CLNDISDB=Human_Phenotype_Ontology:HP:0007215,MONDO:MONDO:0008224,MedGen:C0238357,OMIM:170500,Orphanet:ORPHA682,SNOMED_CT:278513006,SNOMED_CT:304737009|MONDO:MONDO:0013620,MedGen:C3280112,OMIM:614198|MeSH:D030342,MedGen:C0950123;CLNHGVS=NC_000017.11:g.63951483C>T;CLNREVSTAT=criteria_provided,_conflicting_interpretations;CLNSIG=Conflicting_interpretations_of_pathogenicity;CLNSIGCONF=Likely_pathogenic(1),Uncertain_significance(2);CLNVC=single_nucleotide_variant;CLNVCSO=SO:0001483;GENEINFO=SCN4A:6329|GH-LCR:106128904;MC=SO:0001583|missense_variant;ORIGIN=17;RS=199656266;Pangolin=ENSG00000007314.12|25:0.0|24:-0.01
chr17	63951484	889338	G	A	.	.	ALLELEID=878155;CLNDN=Familial_hyperkalemic_periodic_paralysis|Paramyotonia_congenita_of_von_Eulenburg|Hypokalemic_periodic_paralysis,_type_2|Congenital_myasthenic_syndrome,_acetazolamide-responsive|Potassium-aggravated_myotonia;CLNDISDB=Human_Phenotype_Ontology:HP:0007215,MONDO:MONDO:0008224,MedGen:C0238357,OMIM:170500,Orphanet:ORPHA682,SNOMED_CT:278513006,SNOMED_CT:304737009|MONDO:MONDO:0008195,MedGen:C0221055,OMIM:168300,Orphanet:ORPHA684|MONDO:MONDO:0013234,MedGen:C2750061,OMIM:613345|MONDO:MONDO:0013620,MedGen:C3280112,OMIM:614198|MedGen:C2931826,OMIM:608390;CLNHGVS=NC_000017.11:g.63951484G>A;CLNREVSTAT=criteria_provided,_conflicting_interpretations;CLNSIG=Conflicting_interpretations_of_pathogenicity;CLNSIGCONF=Benign(4),Uncertain_significance(1);CLNVC=single_nucleotide_variant;CLNVCSO=SO:0001483;CLNVI=Illumina_Clinical_Services_Laboratory,Illumina:1368644;GENEINFO=SCN4A:6329|GH-LCR:106128904;MC=SO:0001819|synonymous_variant;ORIGIN=1;Pangolin=ENSG00000007314.12|23:0.0|23:-0.02
chr17	63951499	673965	G	A	.	.	AF_EXAC=2e-05;ALLELEID=656460;CLNDN=Familial_hyperkalemic_periodic_paralysis|Paramyotonia_congenita_of_von_Eulenburg|Hypokalemic_periodic_paralysis,_type_2|Congenital_myasthenic_syndrome,_acetazolamide-responsive|Potassium-aggravated_myotonia|not_provided;CLNDISDB=Human_Phenotype_Ontology:HP:0007215,MONDO:MONDO:0008224,MedGen:C0238357,OMIM:170500,Orphanet:ORPHA682,SNOMED_CT:278513006,SNOMED_CT:304737009|MONDO:MONDO:0008195,MedGen:C0221055,OMIM:168300,Orphanet:ORPHA684|MONDO:MONDO:0013234,MedGen:C2750061,OMIM:613345|MONDO:MONDO:0013620,MedGen:C3280112,OMIM:614198|MedGen:C2931826,OMIM:608390|MedGen:CN517202;CLNHGVS=NC_000017.11:g.63951499G>A;CLNREVSTAT=criteria_provided,_conflicting_interpretations;CLNSIG=Conflicting_interpretations_of_pathogenicity;CLNSIGCONF=Likely_benign(6),Uncertain_significance(1);CLNVC=single_nucleotide_variant;CLNVCSO=SO:0001483;CLNVI=Illumina_Clinical_Services_Laboratory,Illumina:614678;GENEINFO=SCN4A:6329|GH-LCR:106128904;MC=SO:0001819|synonymous_variant;ORIGIN=1;RS=769634298;Pangolin=ENSG00000007314.12|-10:0.0|8:-0.03
chr17	63951504	569747	G	A	.	.	ALLELEID=571455;CLNDN=Familial_hyperkalemic_periodic_paralysis;CLNDISDB=Human_Phenotype_Ontology:HP:0007215,MONDO:MONDO:0008224,MedGen:C0238357,OMIM:170500,Orphanet:ORPHA682,SNOMED_CT:278513006,SNOMED_CT:304737009;CLNHGVS=NC_000017.11:g.63951504G>A;CLNREVSTAT=criteria_provided,_single_submitter;CLNSIG=Uncertain_significance;CLNVC=single_nucleotide_variant;CLNVCSO=SO:0001483;GENEINFO=SCN4A:6329|GH-LCR:106128904;MC=SO:0001583|missense_variant;ORIGIN=1;RS=1567820767;Pangolin=ENSG00000007314.12|-15:0.0|4:-0.0
chr17	63951530	543807	T	C	.	.	AF_EXAC=2e-05;ALLELEID=531918;CLNDN=Familial_hyperkalemic_periodic_paralysis;CLNDISDB=Human_Phenotype_Ontology:HP:0007215,MONDO:MONDO:0008224,MedGen:C0238357,OMIM:170500,Orphanet:ORPHA682,SNOMED_CT:278513006,SNOMED_CT:304737009;CLNHGVS=NC_000017.11:g.63951530T>C;CLNREVSTAT=criteria_provided,_single_submitter;CLNSIG=Uncertain_significance;CLNVC=single_nucleotide_variant;CLNVCSO=SO:0001483;GENEINFO=SCN4A:6329|GH-LCR:106128904;MC=SO:0001583|missense_variant;ORIGIN=1;RS=767053007;Pangolin=ENSG00000007314.12|-1:0.01|-23:-0.06
chr17	63951545	942641	T	C	.	.	ALLELEID=938123;CLNDN=Familial_hyperkalemic_periodic_paralysis;CLNDISDB=Human_Phenotype_Ontology:HP:0007215,MONDO:MONDO:0008224,MedGen:C0238357,OMIM:170500,Orphanet:ORPHA682,SNOMED_CT:278513006,SNOMED_CT:304737009;CLNHGVS=NC_000017.11:g.63951545T>C;CLNREVSTAT=criteria_provided,_single_submitter;CLNSIG=Uncertain_significance;CLNVC=single_nucleotide_variant;CLNVCSO=SO:0001483;GENEINFO=SCN4A:6329|GH-LCR:106128904;MC=SO:0001583|missense_variant;ORIGIN=1;Pangolin=ENSG00000007314.12|-37:0.0|-38:-0.01
chr17	63951546	837548	G	A	.	.	ALLELEID=845879;CLNDN=Familial_hyperkalemic_periodic_paralysis;CLNDISDB=Human_Phenotype_Ontology:HP:0007215,MONDO:MONDO:0008224,MedGen:C0238357,OMIM:170500,Orphanet:ORPHA682,SNOMED_CT:278513006,SNOMED_CT:304737009;CLNHGVS=NC_000017.11:g.63951546G>A;CLNREVSTAT=criteria_provided,_single_submitter;CLNSIG=Uncertain_significance;CLNVC=single_nucleotide_variant;CLNVCSO=SO:0001483;GENEINFO=SCN4A:6329|GH-LCR:106128904;MC=SO:0001583|missense_variant;ORIGIN=1;Pangolin=ENSG00000007314.12|37:0.0|-39:-0.0
chr17	63951548	666125	T	A	.	.	AF_EXAC=2e-05;AF_TGP=0.0002;ALLELEID=646419;CLNDN=Familial_hyperkalemic_periodic_paralysis;CLNDISDB=Human_Phenotype_Ontology:HP:0007215,MONDO:MONDO:0008224,MedGen:C0238357,OMIM:170500,Orphanet:ORPHA682,SNOMED_CT:278513006,SNOMED_CT:304737009;CLNHGVS=NC_000017.11:g.63951548T>A;CLNREVSTAT=criteria_provided,_single_submitter;CLNSIG=Uncertain_significance;CLNVC=single_nucleotide_variant;CLNVCSO=SO:0001483;GENEINFO=SCN4A:6329|GH-LCR:106128904;MC=SO:0001583|missense_variant;ORIGIN=1;RS=565408498;Pangolin=ENSG00000007314.12|-41:0.01|-40:-0.0
chr17	63951556	194330	G	A	.	.	AF_ESP=8e-05;AF_EXAC=5e-05;ALLELEID=191493;CLNDN=not_provided;CLNDISDB=MedGen:CN517202;CLNHGVS=NC_000017.11:g.63951556G>A;CLNREVSTAT=criteria_provided,_single_submitter;CLNSIG=Uncertain_significance;CLNVC=single_nucleotide_variant;CLNVCSO=SO:0001483;GENEINFO=SCN4A:6329|GH-LCR:106128904;MC=SO:0001819|synonymous_variant;ORIGIN=1;RS=376432808;Pangolin=ENSG00000007314.12|-49:0.01|-48:-0.0
chr17	63951564	935422	A	T	.	.	ALLELEID=938124;CLNDN=Familial_hyperkalemic_periodic_paralysis;CLNDISDB=Human_Phenotype_Ontology:HP:0007215,MONDO:MONDO:0008224,MedGen:C0238357,OMIM:170500,Orphanet:ORPHA682,SNOMED_CT:278513006,SNOMED_CT:304737009;CLNHGVS=NC_000017.11:g.63951564A>T;CLNREVSTAT=criteria_provided,_single_submitter;CLNSIG=Uncertain_significance;CLNVC=single_nucleotide_variant;CLNVCSO=SO:0001483;GENEINFO=SCN4A:6329|GH-LCR:106128904;MC=SO:0001583|missense_variant;ORIGIN=1;Pangolin=ENSG00000007314.12|-21:0.0|-5:-0.0
chr17	63951566	571341	G	C	.	.	ALLELEID=574577;CLNDN=Familial_hyperkalemic_periodic_paralysis;CLNDISDB=Human_Phenotype_Ontology:HP:0007215,MONDO:MONDO:0008224,MedGen:C0238357,OMIM:170500,Orphanet:ORPHA682,SNOMED_CT:278513006,SNOMED_CT:304737009;CLNHGVS=NC_000017.11:g.63951566G>C;CLNREVSTAT=criteria_provided,_single_submitter;CLNSIG=Uncertain_significance;CLNVC=single_nucleotide_variant;CLNVCSO=SO:0001483;GENEINFO=SCN4A:6329|GH-LCR:106128904;MC=SO:0001583|missense_variant;ORIGIN=1;RS=867372759;Pangolin=ENSG00000007314.12|-23:0.0|-7:-0.0
chr17	63951573	543804	C	T	.	.	AF_ESP=8e-05;AF_EXAC=0.00019;ALLELEID=531474;CLNDN=Familial_hyperkalemic_periodic_paralysis|Paramyotonia_congenita_of_von_Eulenburg|Hypokalemic_periodic_paralysis,_type_2|Congenital_myasthenic_syndrome,_acetazolamide-responsive|Hypokalemic_periodic_paralysis_1|Potassium-aggravated_myotonia|not_provided;CLNDISDB=Human_Phenotype_Ontology:HP:0007215,MONDO:MONDO:0008224,MedGen:C0238357,OMIM:170500,Orphanet:ORPHA682,SNOMED_CT:278513006,SNOMED_CT:304737009|MONDO:MONDO:0008195,MedGen:C0221055,OMIM:168300,Orphanet:ORPHA684|MONDO:MONDO:0013234,MedGen:C2750061,OMIM:613345|MONDO:MONDO:0013620,MedGen:C3280112,OMIM:614198|MONDO:MONDO:0042979,MedGen:C3714580,OMIM:170400|MedGen:C2931826,OMIM:608390|MedGen:CN517202;CLNHGVS=NC_000017.11:g.63951573C>T;CLNREVSTAT=criteria_provided,_conflicting_interpretations;CLNSIG=Conflicting_interpretations_of_pathogenicity;CLNSIGCONF=Benign(4),Likely_benign(1),Uncertain_significance(3);CLNVC=single_nucleotide_variant;CLNVCSO=SO:0001483;CLNVI=Illumina_Clinical_Services_Laboratory,Illumina:887393;GENEINFO=SCN4A:6329|GH-LCR:106128904;MC=SO:0001583|missense_variant;ORIGIN=1;RS=200517944;Pangolin=ENSG00000007314.12|-2:0.0|-14:-0.0
chr17	63951584	657127	C	T	.	.	AF_EXAC=7e-05;ALLELEID=646420;CLNDN=Familial_hyperkalemic_periodic_paralysis;CLNDISDB=Human_Phenotype_Ontology:HP:0007215,MONDO:MONDO:0008224,MedGen:C0238357,OMIM:170500,Orphanet:ORPHA682,SNOMED_CT:278513006,SNOMED_CT:304737009;CLNHGVS=NC_000017.11:g.63951584C>T;CLNREVSTAT=criteria_provided,_single_submitter;CLNSIG=Uncertain_significance;CLNVC=single_nucleotide_variant;CLNVCSO=SO:0001483;GENEINFO=SCN4A:6329|GH-LCR:106128904;MC=SO:0001583|missense_variant;ORIGIN=1;RS=760713282;Pangolin=ENSG00000007314.12|-1:0.01|34:-0.0
chr17	63951585	1024352	C	A	.	.	ALLELEID=1012970;CLNDN=Familial_hyperkalemic_periodic_paralysis;CLNDISDB=Human_Phenotype_Ontology:HP:0007215,MONDO:MONDO:0008224,MedGen:C0238357,OMIM:170500,Orphanet:ORPHA682,SNOMED_CT:278513006,SNOMED_CT:304737009;CLNHGVS=NC_000017.11:g.63951585C>A;CLNREVSTAT=criteria_provided,_single_submitter;CLNSIG=Uncertain_significance;CLNVC=single_nucleotide_variant;CLNVCSO=SO:0001483;GENEINFO=SCN4A:6329|GH-LCR:106128904;MC=SO:0001583|missense_variant;ORIGIN=1;Pangolin=ENSG00000007314.12|-26:0.0|34:-0.0
chr17	63951587	949241	A	G	.	.	ALLELEID=928445;CLNDN=Familial_hyperkalemic_periodic_paralysis;CLNDISDB=Human_Phenotype_Ontology:HP:0007215,MONDO:MONDO:0008224,MedGen:C0238357,OMIM:170500,Orphanet:ORPHA682,SNOMED_CT:278513006,SNOMED_CT:304737009;CLNHGVS=NC_000017.11:g.63951587A>G;CLNREVSTAT=criteria_provided,_single_submitter;CLNSIG=Uncertain_significance;CLNVC=single_nucleotide_variant;CLNVCSO=SO:0001483;GENEINFO=SCN4A:6329|GH-LCR:106128904;MC=SO:0001583|missense_variant;ORIGIN=1;Pangolin=ENSG00000007314.12|-44:0.0|31:-0.0
chr17	63951587	936085	A	T	.	.	ALLELEID=938125;CLNDN=Familial_hyperkalemic_periodic_paralysis;CLNDISDB=Human_Phenotype_Ontology:HP:0007215,MONDO:MONDO:0008224,MedGen:C0238357,OMIM:170500,Orphanet:ORPHA682,SNOMED_CT:278513006,SNOMED_CT:304737009;CLNHGVS=NC_000017.11:g.63951587A>T;CLNREVSTAT=criteria_provided,_single_submitter;CLNSIG=Uncertain_significance;CLNVC=single_nucleotide_variant;CLNVCSO=SO:0001483;GENEINFO=SCN4A:6329|GH-LCR:106128904;MC=SO:0001583|missense_variant;ORIGIN=1;Pangolin=ENSG00000007314.12|-2:0.0|31:-0.0
chr17	63951602	641825	T	C	.	.	ALLELEID=646421;CLNDN=Familial_hyperkalemic_periodic_paralysis;CLNDISDB=Human_Phenotype_Ontology:HP:0007215,MONDO:MONDO:0008224,MedGen:C0238357,OMIM:170500,Orphanet:ORPHA682,SNOMED_CT:278513006,SNOMED_CT:304737009;CLNHGVS=NC_000017.11:g.63951602T>C;CLNREVSTAT=criteria_provided,_single_submitter;CLNSIG=Uncertain_significance;CLNVC=single_nucleotide_variant;CLNVCSO=SO:0001483;GENEINFO=SCN4A:6329|GH-LCR:106128904;MC=SO:0001583|missense_variant;ORIGIN=1;RS=1597973637;Pangolin=ENSG00000007314.12|1:0.0|16:-0.0
chr17	63951615	477407	T	G	.	.	AF_EXAC=2e-05;AF_TGP=0.0002;ALLELEID=468803;CLNDN=Familial_hyperkalemic_periodic_paralysis;CLNDISDB=Human_Phenotype_Ontology:HP:0007215,MONDO:MONDO:0008224,MedGen:C0238357,OMIM:170500,Orphanet:ORPHA682,SNOMED_CT:278513006,SNOMED_CT:304737009;CLNHGVS=NC_000017.11:g.63951615T>G;CLNREVSTAT=criteria_provided,_single_submitter;CLNSIG=Uncertain_significance;CLNVC=single_nucleotide_variant;CLNVCSO=SO:0001483;GENEINFO=SCN4A:6329|GH-LCR:106128904;MC=SO:0001583|missense_variant;ORIGIN=1;RS=202155883;Pangolin=ENSG00000007314.12|4:0.0|3:-0.0
chr17	63951627	1023514	C	T	.	.	ALLELEID=1012971;CLNDN=Familial_hyperkalemic_periodic_paralysis;CLNDISDB=Human_Phenotype_Ontology:HP:0007215,MONDO:MONDO:0008224,MedGen:C0238357,OMIM:170500,Orphanet:ORPHA682,SNOMED_CT:278513006,SNOMED_CT:304737009;CLNHGVS=NC_000017.11:g.63951627C>T;CLNREVSTAT=criteria_provided,_single_submitter;CLNSIG=Uncertain_significance;CLNVC=single_nucleotide_variant;CLNVCSO=SO:0001483;GENEINFO=SCN4A:6329|GH-LCR:106128904;MC=SO:0001583|missense_variant;ORIGIN=1;Pangolin=ENSG00000007314.12|-9:0.0|-8:-0.0
chr17	63951630	946199	G	A	.	.	ALLELEID=928446;CLNDN=Familial_hyperkalemic_periodic_paralysis;CLNDISDB=Human_Phenotype_Ontology:HP:0007215,MONDO:MONDO:0008224,MedGen:C0238357,OMIM:170500,Orphanet:ORPHA682,SNOMED_CT:278513006,SNOMED_CT:304737009;CLNHGVS=NC_000017.11:g.63951630G>A;CLNREVSTAT=criteria_provided,_single_submitter;CLNSIG=Uncertain_significance;CLNVC=single_nucleotide_variant;CLNVCSO=SO:0001483;GENEINFO=SCN4A:6329|GH-LCR:106128904;MC=SO:0001583|missense_variant;ORIGIN=1;Pangolin=ENSG00000007314.12|-12:0.0|-11:-0.0
chr17	63951631	703471	C	T	.	.	AF_EXAC=0.00011;AF_TGP=0.0008;ALLELEID=694153;CLNDN=Familial_hyperkalemic_periodic_paralysis|Paramyotonia_congenita_of_von_Eulenburg|Hypokalemic_periodic_paralysis,_type_2|Congenital_myasthenic_syndrome,_acetazolamide-responsive|Potassium-aggravated_myotonia;CLNDISDB=Human_Phenotype_Ontology:HP:0007215,MONDO:MONDO:0008224,MedGen:C0238357,OMIM:170500,Orphanet:ORPHA682,SNOMED_CT:278513006,SNOMED_CT:304737009|MONDO:MONDO:0008195,MedGen:C0221055,OMIM:168300,Orphanet:ORPHA684|MONDO:MONDO:0013234,MedGen:C2750061,OMIM:613345|MONDO:MONDO:0013620,MedGen:C3280112,OMIM:614198|MedGen:C2931826,OMIM:608390;CLNHGVS=NC_000017.11:g.63951631C>T;CLNREVSTAT=criteria_provided,_conflicting_interpretations;CLNSIG=Conflicting_interpretations_of_pathogenicity;CLNSIGCONF=Benign(4),Likely_benign(1),Uncertain_significance(1);CLNVC=single_nucleotide_variant;CLNVCSO=SO:0001483;CLNVI=Illumina_Clinical_Services_Laboratory,Illumina:928364;GENEINFO=SCN4A:6329|GH-LCR:106128904;MC=SO:0001819|synonymous_variant;ORIGIN=1;RS=538173069;Pangolin=ENSG00000007314.12|-13:0.0|2:-0.0
chr17	63951651	324530	C	T	.	.	ALLELEID=346781;CLNDN=Familial_hyperkalemic_periodic_paralysis|Paramyotonia_congenita_of_von_Eulenburg|Hypokalemic_periodic_paralysis,_type_2|Congenital_myasthenic_syndrome,_acetazolamide-responsive|Potassium-aggravated_myotonia;CLNDISDB=Human_Phenotype_Ontology:HP:0007215,MONDO:MONDO:0008224,MedGen:C0238357,OMIM:170500,Orphanet:ORPHA682,SNOMED_CT:278513006,SNOMED_CT:304737009|MONDO:MONDO:0008195,MedGen:C0221055,OMIM:168300,Orphanet:ORPHA684|MONDO:MONDO:0013234,MedGen:C2750061,OMIM:613345|MONDO:MONDO:0013620,MedGen:C3280112,OMIM:614198|MedGen:C2931826,OMIM:608390;CLNHGVS=NC_000017.11:g.63951651C>T;CLNREVSTAT=criteria_provided,_single_submitter;CLNSIG=Uncertain_significance;CLNVC=single_nucleotide_variant;CLNVCSO=SO:0001483;CLNVI=Illumina_Clinical_Services_Laboratory,Illumina:726524;GENEINFO=SCN4A:6329|GH-LCR:106128904;MC=SO:0001583|missense_variant;ORIGIN=1;RS=886053247;Pangolin=ENSG00000007314.12|45:0.0|-32:-0.0
chr17	63951654	324531	G	A	.	.	AF_ESP=0.0014;AF_TGP=0.0006;ALLELEID=339663;CLNDN=Familial_hyperkalemic_periodic_paralysis|Paramyotonia_congenita_of_von_Eulenburg|Hypokalemic_periodic_paralysis,_type_2|Congenital_myasthenic_syndrome,_acetazolamide-responsive|Potassium-aggravated_myotonia|not_specified|not_provided;CLNDISDB=Human_Phenotype_Ontology:HP:0007215,MONDO:MONDO:0008224,MedGen:C0238357,OMIM:170500,Orphanet:ORPHA682,SNOMED_CT:278513006,SNOMED_CT:304737009|MONDO:MONDO:0008195,MedGen:C0221055,OMIM:168300,Orphanet:ORPHA684|MONDO:MONDO:0013234,MedGen:C2750061,OMIM:613345|MONDO:MONDO:0013620,MedGen:C3280112,OMIM:614198|MedGen:C2931826,OMIM:608390|MedGen:CN169374|MedGen:CN517202;CLNHGVS=NC_000017.11:g.63951654G>A;CLNREVSTAT=criteria_provided,_conflicting_interpretations;CLNSIG=Conflicting_interpretations_of_pathogenicity;CLNSIGCONF=Benign(5),Likely_benign(3),Uncertain_significance(1);CLNVC=single_nucleotide_variant;CLNVCSO=SO:0001483;CLNVI=Athena_Diagnostics_Inc:16235|Illumina_Clinical_Services_Laboratory,Illumina:278416;GENEINFO=SCN4A:6329|GH-LCR:106128904;MC=SO:0001583|missense_variant;ORIGIN=1;RS=201148948;Pangolin=ENSG00000007314.12|-35:0.0|-36:-0.0
chr17	63951654	1024403	G	C	.	.	ALLELEID=1012972;CLNDN=Familial_hyperkalemic_periodic_paralysis;CLNDISDB=Human_Phenotype_Ontology:HP:0007215,MONDO:MONDO:0008224,MedGen:C0238357,OMIM:170500,Orphanet:ORPHA682,SNOMED_CT:278513006,SNOMED_CT:304737009;CLNHGVS=NC_000017.11:g.63951654G>C;CLNREVSTAT=criteria_provided,_single_submitter;CLNSIG=Uncertain_significance;CLNVC=single_nucleotide_variant;CLNVCSO=SO:0001483;GENEINFO=SCN4A:6329|GH-LCR:106128904;MC=SO:0001583|missense_variant;ORIGIN=1;Pangolin=ENSG00000007314.12|-35:0.0|42:-0.0
chr17	63951660	846998	T	TCTCCCCCGCCTCTCCAGC	.	.	ALLELEID=845880;CLNDN=Familial_hyperkalemic_periodic_paralysis;CLNDISDB=Human_Phenotype_Ontology:HP:0007215,MONDO:MONDO:0008224,MedGen:C0238357,OMIM:170500,Orphanet:ORPHA682,SNOMED_CT:278513006,SNOMED_CT:304737009;CLNHGVS=NC_000017.11:g.63951667_63951684dup;CLNREVSTAT=criteria_provided,_single_submitter;CLNSIG=Uncertain_significance;CLNVC=Duplication;CLNVCSO=SO:1000035;CLNVI=Invitae:2724914;GENEINFO=SCN4A:6329|GH-LCR:106128904;MC=SO:0001821|inframe_insertion;ORIGIN=1;Pangolin=ENSG00000007314.12|-42:0.0|-41:-0.0
chr17	63951665	890663	C	T	.	.	ALLELEID=878156;CLNDN=Familial_hyperkalemic_periodic_paralysis|Paramyotonia_congenita_of_von_Eulenburg|Hypokalemic_periodic_paralysis,_type_2|Congenital_myasthenic_syndrome,_acetazolamide-responsive|Potassium-aggravated_myotonia;CLNDISDB=Human_Phenotype_Ontology:HP:0007215,MONDO:MONDO:0008224,MedGen:C0238357,OMIM:170500,Orphanet:ORPHA682,SNOMED_CT:278513006,SNOMED_CT:304737009|MONDO:MONDO:0008195,MedGen:C0221055,OMIM:168300,Orphanet:ORPHA684|MONDO:MONDO:0013234,MedGen:C2750061,OMIM:613345|MONDO:MONDO:0013620,MedGen:C3280112,OMIM:614198|MedGen:C2931826,OMIM:608390;CLNHGVS=NC_000017.11:g.63951665C>T;CLNREVSTAT=criteria_provided,_single_submitter;CLNSIG=Uncertain_significance;CLNVC=single_nucleotide_variant;CLNVCSO=SO:0001483;CLNVI=Illumina_Clinical_Services_Laboratory,Illumina:1350633;GENEINFO=SCN4A:6329|GH-LCR:106128904;MC=SO:0001583|missense_variant;ORIGIN=1;Pangolin=ENSG00000007314.12|-47:0.0|31:-0.0
chr17	63951668	970870	G	A	.	.	ALLELEID=958245;CLNDN=Familial_hyperkalemic_periodic_paralysis;CLNDISDB=Human_Phenotype_Ontology:HP:0007215,MONDO:MONDO:0008224,MedGen:C0238357,OMIM:170500,Orphanet:ORPHA682,SNOMED_CT:278513006,SNOMED_CT:304737009;CLNHGVS=NC_000017.11:g.63951668G>A;CLNREVSTAT=criteria_provided,_single_submitter;CLNSIG=Uncertain_significance;CLNVC=single_nucleotide_variant;CLNVCSO=SO:0001483;GENEINFO=SCN4A:6329|GH-LCR:106128904;MC=SO:0001583|missense_variant;ORIGIN=1;Pangolin=ENSG00000007314.12|2:0.01|10:-0.0
chr17	63951674	477406	CCAGCCTCCCCGGCCCCGT	C	.	.	ALLELEID=468164;CLNDN=Familial_hyperkalemic_periodic_paralysis;CLNDISDB=Human_Phenotype_Ontology:HP:0007215,MONDO:MONDO:0008224,MedGen:C0238357,OMIM:170500,Orphanet:ORPHA682,SNOMED_CT:278513006,SNOMED_CT:304737009;CLNHGVS=NC_000017.11:g.63951686_63951703del;CLNREVSTAT=criteria_provided,_single_submitter;CLNSIG=Uncertain_significance;CLNVC=Deletion;CLNVCSO=SO:0000159;GENEINFO=SCN4A:6329|GH-LCR:106128904;MC=SO:0001822|inframe_deletion;ORIGIN=1;RS=776181227;Pangolin=ENSG00000007314.12|32:0.0|4:-0.0
chr17	63951684	889452	C	G	.	.	ALLELEID=878157;CLNDN=Familial_hyperkalemic_periodic_paralysis|Paramyotonia_congenita_of_von_Eulenburg|Hypokalemic_periodic_paralysis,_type_2|Congenital_myasthenic_syndrome,_acetazolamide-responsive|Potassium-aggravated_myotonia;CLNDISDB=Human_Phenotype_Ontology:HP:0007215,MONDO:MONDO:0008224,MedGen:C0238357,OMIM:170500,Orphanet:ORPHA682,SNOMED_CT:278513006,SNOMED_CT:304737009|MONDO:MONDO:0008195,MedGen:C0221055,OMIM:168300,Orphanet:ORPHA684|MONDO:MONDO:0013234,MedGen:C2750061,OMIM:613345|MONDO:MONDO:0013620,MedGen:C3280112,OMIM:614198|MedGen:C2931826,OMIM:608390;CLNHGVS=NC_000017.11:g.63951684C>G;CLNREVSTAT=criteria_provided,_conflicting_interpretations;CLNSIG=Conflicting_interpretations_of_pathogenicity;CLNSIGCONF=Likely_benign(4),Uncertain_significance(1);CLNVC=single_nucleotide_variant;CLNVCSO=SO:0001483;CLNVI=Illumina_Clinical_Services_Laboratory,Illumina:205846;GENEINFO=SCN4A:6329|GH-LCR:106128904;MC=SO:0001583|missense_variant;ORIGIN=1;Pangolin=ENSG00000007314.12|22:0.0|12:-0.0
chr17	63951684	850176	C	T	.	.	ALLELEID=845882;CLNDN=Familial_hyperkalemic_periodic_paralysis;CLNDISDB=Human_Phenotype_Ontology:HP:0007215,MONDO:MONDO:0008224,MedGen:C0238357,OMIM:170500,Orphanet:ORPHA682,SNOMED_CT:278513006,SNOMED_CT:304737009;CLNHGVS=NC_000017.11:g.63951684C>T;CLNREVSTAT=criteria_provided,_single_submitter;CLNSIG=Uncertain_significance;CLNVC=single_nucleotide_variant;CLNVCSO=SO:0001483;GENEINFO=SCN4A:6329|GH-LCR:106128904;MC=SO:0001583|missense_variant;ORIGIN=1;Pangolin=ENSG00000007314.12|-2:0.0|-6:-0.0
chr17	63951685	324532	G	A	.	.	AF_ESP=0.00017;AF_EXAC=0.00025;AF_TGP=0.001;ALLELEID=345408;CLNDN=Familial_hyperkalemic_periodic_paralysis|Paramyotonia_congenita_of_von_Eulenburg|Hypokalemic_periodic_paralysis,_type_2|Congenital_myasthenic_syndrome,_acetazolamide-responsive|Potassium-aggravated_myotonia|not_provided;CLNDISDB=Human_Phenotype_Ontology:HP:0007215,MONDO:MONDO:0008224,MedGen:C0238357,OMIM:170500,Orphanet:ORPHA682,SNOMED_CT:278513006,SNOMED_CT:304737009|MONDO:MONDO:0008195,MedGen:C0221055,OMIM:168300,Orphanet:ORPHA684|MONDO:MONDO:0013234,MedGen:C2750061,OMIM:613345|MONDO:MONDO:0013620,MedGen:C3280112,OMIM:614198|MedGen:C2931826,OMIM:608390|MedGen:CN517202;CLNHGVS=NC_000017.11:g.63951685G>A;CLNREVSTAT=criteria_provided,_conflicting_interpretations;CLNSIG=Conflicting_interpretations_of_pathogenicity;CLNSIGCONF=Benign(5),Uncertain_significance(1);CLNVC=single_nucleotide_variant;CLNVCSO=SO:0001483;CLNVI=Illumina_Clinical_Services_Laboratory,Illumina:642370;GENEINFO=SCN4A:6329|GH-LCR:106128904;MC=SO:0001819|synonymous_variant;ORIGIN=1;RS=200354336;Pangolin=ENSG00000007314.12|-16:0.0|21:-0.0
chr17	63951699	805389	C	T	.	.	ALLELEID=793695;CLNDN=not_provided;CLNDISDB=MedGen:CN517202;CLNHGVS=NC_000017.11:g.63951699C>T;CLNREVSTAT=criteria_provided,_single_submitter;CLNSIG=Uncertain_significance;CLNVC=single_nucleotide_variant;CLNVCSO=SO:0001483;GENEINFO=SCN4A:6329|GH-LCR:106128904;MC=SO:0001583|missense_variant;ORIGIN=1;RS=1346024466;Pangolin=ENSG00000007314.12|7:0.0|42:-0.0
chr17	63951701	324533	C	T	.	.	ALLELEID=329399;CLNDN=Familial_hyperkalemic_periodic_paralysis|Paramyotonia_congenita_of_von_Eulenburg|Hypokalemic_periodic_paralysis,_type_2|Congenital_myasthenic_syndrome,_acetazolamide-responsive|Potassium-aggravated_myotonia;CLNDISDB=Human_Phenotype_Ontology:HP:0007215,MONDO:MONDO:0008224,MedGen:C0238357,OMIM:170500,Orphanet:ORPHA682,SNOMED_CT:278513006,SNOMED_CT:304737009|MONDO:MONDO:0008195,MedGen:C0221055,OMIM:168300,Orphanet:ORPHA684|MONDO:MONDO:0013234,MedGen:C2750061,OMIM:613345|MONDO:MONDO:0013620,MedGen:C3280112,OMIM:614198|MedGen:C2931826,OMIM:608390;CLNHGVS=NC_000017.11:g.63951701C>T;CLNREVSTAT=criteria_provided,_single_submitter;CLNSIG=Uncertain_significance;CLNVC=single_nucleotide_variant;CLNVCSO=SO:0001483;CLNVI=Illumina_Clinical_Services_Laboratory,Illumina:658172;GENEINFO=SCN4A:6329|GH-LCR:106128904;MC=SO:0001583|missense_variant;ORIGIN=1;RS=886053248;Pangolin=ENSG00000007314.12|-5:0.0|40:-0.0
chr17	63951713	577263	A	G	.	.	ALLELEID=572026;CLNDN=Familial_hyperkalemic_periodic_paralysis;CLNDISDB=Human_Phenotype_Ontology:HP:0007215,MONDO:MONDO:0008224,MedGen:C0238357,OMIM:170500,Orphanet:ORPHA682,SNOMED_CT:278513006,SNOMED_CT:304737009;CLNHGVS=NC_000017.11:g.63951713A>G;CLNREVSTAT=criteria_provided,_single_submitter;CLNSIG=Uncertain_significance;CLNVC=single_nucleotide_variant;CLNVCSO=SO:0001483;GENEINFO=SCN4A:6329|GH-LCR:106128904;MC=SO:0001583|missense_variant;ORIGIN=1;RS=1346442665;Pangolin=ENSG00000007314.12|-1:0.0|-17:-0.0
chr17	63951714	324534	T	C	.	.	AF_ESP=8e-05;AF_EXAC=0.00046;ALLELEID=339669;CLNDN=Familial_hyperkalemic_periodic_paralysis|Paramyotonia_congenita_of_von_Eulenburg|Hypokalemic_periodic_paralysis,_type_2|Congenital_myasthenic_syndrome,_acetazolamide-responsive|Potassium-aggravated_myotonia|not_specified;CLNDISDB=Human_Phenotype_Ontology:HP:0007215,MONDO:MONDO:0008224,MedGen:C0238357,OMIM:170500,Orphanet:ORPHA682,SNOMED_CT:278513006,SNOMED_CT:304737009|MONDO:MONDO:0008195,MedGen:C0221055,OMIM:168300,Orphanet:ORPHA684|MONDO:MONDO:0013234,MedGen:C2750061,OMIM:613345|MONDO:MONDO:0013620,MedGen:C3280112,OMIM:614198|MedGen:C2931826,OMIM:608390|MedGen:CN169374;CLNHGVS=NC_000017.11:g.63951714T>C;CLNREVSTAT=criteria_provided,_conflicting_interpretations;CLNSIG=Conflicting_interpretations_of_pathogenicity;CLNSIGCONF=Benign(4),Likely_benign(1),Uncertain_significance(2);CLNVC=single_nucleotide_variant;CLNVCSO=SO:0001483;CLNVI=Illumina_Clinical_Services_Laboratory,Illumina:263094;GENEINFO=SCN4A:6329|GH-LCR:106128904;MC=SO:0001583|missense_variant;ORIGIN=1;RS=372019457;Pangolin=ENSG00000007314.12|1:0.0|-18:-0.0
chr17	63951725	934326	G	A	.	.	ALLELEID=938126;CLNDN=Familial_hyperkalemic_periodic_paralysis;CLNDISDB=Human_Phenotype_Ontology:HP:0007215,MONDO:MONDO:0008224,MedGen:C0238357,OMIM:170500,Orphanet:ORPHA682,SNOMED_CT:278513006,SNOMED_CT:304737009;CLNHGVS=NC_000017.11:g.63951725G>A;CLNREVSTAT=criteria_provided,_single_submitter;CLNSIG=Uncertain_significance;CLNVC=single_nucleotide_variant;CLNVCSO=SO:0001483;GENEINFO=SCN4A:6329|GH-LCR:106128904;MC=SO:0001583|missense_variant;ORIGIN=1;Pangolin=ENSG00000007314.12|2:0.0|-29:-0.0
chr17	63951755	846153	A	G	.	.	ALLELEID=845883;CLNDN=Familial_hyperkalemic_periodic_paralysis;CLNDISDB=Human_Phenotype_Ontology:HP:0007215,MONDO:MONDO:0008224,MedGen:C0238357,OMIM:170500,Orphanet:ORPHA682,SNOMED_CT:278513006,SNOMED_CT:304737009;CLNHGVS=NC_000017.11:g.63951755A>G;CLNREVSTAT=criteria_provided,_single_submitter;CLNSIG=Uncertain_significance;CLNVC=single_nucleotide_variant;CLNVCSO=SO:0001483;GENEINFO=SCN4A:6329|GH-LCR:106128904;MC=SO:0001583|missense_variant;ORIGIN=1;Pangolin=ENSG00000007314.12|9:0.0|-28:-0.0
chr17	63951794	890718	C	T	.	.	ALLELEID=878158;CLNDN=Familial_hyperkalemic_periodic_paralysis|Paramyotonia_congenita_of_von_Eulenburg|Hypokalemic_periodic_paralysis,_type_2|Congenital_myasthenic_syndrome,_acetazolamide-responsive|Potassium-aggravated_myotonia;CLNDISDB=Human_Phenotype_Ontology:HP:0007215,MONDO:MONDO:0008224,MedGen:C0238357,OMIM:170500,Orphanet:ORPHA682,SNOMED_CT:278513006,SNOMED_CT:304737009|MONDO:MONDO:0008195,MedGen:C0221055,OMIM:168300,Orphanet:ORPHA684|MONDO:MONDO:0013234,MedGen:C2750061,OMIM:613345|MONDO:MONDO:0013620,MedGen:C3280112,OMIM:614198|MedGen:C2931826,OMIM:608390;CLNHGVS=NC_000017.11:g.63951794C>T;CLNREVSTAT=criteria_provided,_single_submitter;CLNSIG=Uncertain_significance;CLNVC=single_nucleotide_variant;CLNVCSO=SO:0001483;CLNVI=Illumina_Clinical_Services_Laboratory,Illumina:659685;GENEINFO=SCN4A:6329|GH-LCR:106128904;MC=SO:0001583|missense_variant;ORIGIN=1;Pangolin=ENSG00000007314.12|-6:0.0|13:-0.0
chr17	63951798	952415	C	A	.	.	ALLELEID=928447;CLNDN=Familial_hyperkalemic_periodic_paralysis;CLNDISDB=Human_Phenotype_Ontology:HP:0007215,MONDO:MONDO:0008224,MedGen:C0238357,OMIM:170500,Orphanet:ORPHA682,SNOMED_CT:278513006,SNOMED_CT:304737009;CLNHGVS=NC_000017.11:g.63951798C>A;CLNREVSTAT=criteria_provided,_single_submitter;CLNSIG=Uncertain_significance;CLNVC=single_nucleotide_variant;CLNVCSO=SO:0001483;GENEINFO=SCN4A:6329|GH-LCR:106128904;MC=SO:0001583|missense_variant;ORIGIN=1;Pangolin=ENSG00000007314.12|2:0.0|16:-0.0
chr17	63951798	654818	C	T	.	.	ALLELEID=646422;CLNDN=Familial_hyperkalemic_periodic_paralysis;CLNDISDB=Human_Phenotype_Ontology:HP:0007215,MONDO:MONDO:0008224,MedGen:C0238357,OMIM:170500,Orphanet:ORPHA682,SNOMED_CT:278513006,SNOMED_CT:304737009;CLNHGVS=NC_000017.11:g.63951798C>T;CLNREVSTAT=criteria_provided,_single_submitter;CLNSIG=Uncertain_significance;CLNVC=single_nucleotide_variant;CLNVCSO=SO:0001483;GENEINFO=SCN4A:6329|GH-LCR:106128904;MC=SO:0001583|missense_variant;ORIGIN=1;RS=1028907866;Pangolin=ENSG00000007314.12|-2:0.0|-10:-0.0
chr17	63951799	194331	G	A	.	.	AF_ESP=0.00072;AF_EXAC=0.00059;ALLELEID=191494;CLNDN=Familial_hyperkalemic_periodic_paralysis|Paramyotonia_congenita_of_von_Eulenburg|Hypokalemic_periodic_paralysis,_type_2|Congenital_myasthenic_syndrome,_acetazolamide-responsive|Potassium-aggravated_myotonia|not_specified|not_provided;CLNDISDB=Human_Phenotype_Ontology:HP:0007215,MONDO:MONDO:0008224,MedGen:C0238357,OMIM:170500,Orphanet:ORPHA682,SNOMED_CT:278513006,SNOMED_CT:304737009|MONDO:MONDO:0008195,MedGen:C0221055,OMIM:168300,Orphanet:ORPHA684|MONDO:MONDO:0013234,MedGen:C2750061,OMIM:613345|MONDO:MONDO:0013620,MedGen:C3280112,OMIM:614198|MedGen:C2931826,OMIM:608390|MedGen:CN169374|MedGen:CN517202;CLNHGVS=NC_000017.11:g.63951799G>A;CLNREVSTAT=criteria_provided,_conflicting_interpretations;CLNSIG=Conflicting_interpretations_of_pathogenicity;CLNSIGCONF=Benign(5),Likely_benign(1),Uncertain_significance(2);CLNVC=single_nucleotide_variant;CLNVCSO=SO:0001483;CLNVI=Illumina_Clinical_Services_Laboratory,Illumina:751872;GENEINFO=SCN4A:6329|GH-LCR:106128904;MC=SO:0001819|synonymous_variant;ORIGIN=1;RS=371914255;Pangolin=ENSG00000007314.12|-34:0.0|-11:-0.0
chr17	63951809	582148	T	G	.	.	AF_EXAC=8e-05;ALLELEID=572032;CLNDN=Familial_hyperkalemic_periodic_paralysis|Paramyotonia_congenita_of_von_Eulenburg|Hypokalemic_periodic_paralysis,_type_2|Congenital_myasthenic_syndrome,_acetazolamide-responsive|Hypokalemic_periodic_paralysis_1|Potassium-aggravated_myotonia;CLNDISDB=Human_Phenotype_Ontology:HP:0007215,MONDO:MONDO:0008224,MedGen:C0238357,OMIM:170500,Orphanet:ORPHA682,SNOMED_CT:278513006,SNOMED_CT:304737009|MONDO:MONDO:0008195,MedGen:C0221055,OMIM:168300,Orphanet:ORPHA684|MONDO:MONDO:0013234,MedGen:C2750061,OMIM:613345|MONDO:MONDO:0013620,MedGen:C3280112,OMIM:614198|MONDO:MONDO:0042979,MedGen:C3714580,OMIM:170400|MedGen:C2931826,OMIM:608390;CLNHGVS=NC_000017.11:g.63951809T>G;CLNREVSTAT=criteria_provided,_multiple_submitters,_no_conflicts;CLNSIG=Uncertain_significance;CLNVC=single_nucleotide_variant;CLNVCSO=SO:0001483;GENEINFO=SCN4A:6329|GH-LCR:106128904;MC=SO:0001583|missense_variant;ORIGIN=1;RS=753182664;Pangolin=ENSG00000007314.12|4:0.0|-2:-0.0
chr17	63951825	1018266	C	T	.	.	ALLELEID=1012973;CLNDN=Familial_hyperkalemic_periodic_paralysis;CLNDISDB=Human_Phenotype_Ontology:HP:0007215,MONDO:MONDO:0008224,MedGen:C0238357,OMIM:170500,Orphanet:ORPHA682,SNOMED_CT:278513006,SNOMED_CT:304737009;CLNHGVS=NC_000017.11:g.63951825C>T;CLNREVSTAT=criteria_provided,_single_submitter;CLNSIG=Uncertain_significance;CLNVC=single_nucleotide_variant;CLNVCSO=SO:0001483;GENEINFO=SCN4A:6329|GH-LCR:106128904;MC=SO:0001583|missense_variant;ORIGIN=1;Pangolin=ENSG00000007314.12|-11:0.0|-37:-0.0
chr17	63951857	1057510	G	A	.	.	ALLELEID=1050501;CLNDN=Familial_hyperkalemic_periodic_paralysis;CLNDISDB=Human_Phenotype_Ontology:HP:0007215,MONDO:MONDO:0008224,MedGen:C0238357,OMIM:170500,Orphanet:ORPHA682,SNOMED_CT:278513006,SNOMED_CT:304737009;CLNHGVS=NC_000017.11:g.63951857G>A;CLNREVSTAT=criteria_provided,_single_submitter;CLNSIG=Uncertain_significance;CLNVC=single_nucleotide_variant;CLNVCSO=SO:0001483;GENEINFO=SCN4A:6329|GH-LCR:106128904;MC=SO:0001583|missense_variant;ORIGIN=1;Pangolin=ENSG00000007314.12|43:0.0|-7:-0.0
chr17	63951858	572594	C	T	.	.	AF_EXAC=0.00014;ALLELEID=574578;CLNDN=Familial_hyperkalemic_periodic_paralysis|not_provided;CLNDISDB=Human_Phenotype_Ontology:HP:0007215,MONDO:MONDO:0008224,MedGen:C0238357,OMIM:170500,Orphanet:ORPHA682,SNOMED_CT:278513006,SNOMED_CT:304737009|MedGen:CN517202;CLNHGVS=NC_000017.11:g.63951858C>T;CLNREVSTAT=criteria_provided,_conflicting_interpretations;CLNSIG=Conflicting_interpretations_of_pathogenicity;CLNSIGCONF=Likely_benign(1),Uncertain_significance(1);CLNVC=single_nucleotide_variant;CLNVCSO=SO:0001483;GENEINFO=SCN4A:6329|GH-LCR:106128904;MC=SO:0001583|missense_variant;ORIGIN=1;RS=770694096;Pangolin=ENSG00000007314.12|42:0.01|-8:-0.0
chr17	63951866	448266	G	C	.	.	ALLELEID=442003;CLNDN=not_specified;CLNDISDB=MedGen:CN169374;CLNHGVS=NC_000017.11:g.63951866G>C;CLNREVSTAT=criteria_provided,_single_submitter;CLNSIG=Uncertain_significance;CLNVC=single_nucleotide_variant;CLNVCSO=SO:0001483;GENEINFO=SCN4A:6329|GH-LCR:106128904;MC=SO:0001583|missense_variant;ORIGIN=1;RS=121908546;Pangolin=ENSG00000007314.12|2:0.0|34:-0.01
chr17	63951886	543811	G	C	.	.	ALLELEID=531924;CLNDN=Familial_hyperkalemic_periodic_paralysis;CLNDISDB=Human_Phenotype_Ontology:HP:0007215,MONDO:MONDO:0008224,MedGen:C0238357,OMIM:170500,Orphanet:ORPHA682,SNOMED_CT:278513006,SNOMED_CT:304737009;CLNHGVS=NC_000017.11:g.63951886G>C;CLNREVSTAT=criteria_provided,_single_submitter;CLNSIG=Uncertain_significance;CLNVC=single_nucleotide_variant;CLNVCSO=SO:0001483;GENEINFO=SCN4A:6329|GH-LCR:106128904;MC=SO:0001583|missense_variant;ORIGIN=1;RS=1253601722;Pangolin=ENSG00000007314.12|5:0.0|14:-0.01
chr17	63951891	383923	G	C	.	.	ALLELEID=375491;CLNDN=Familial_hyperkalemic_periodic_paralysis|not_provided;CLNDISDB=Human_Phenotype_Ontology:HP:0007215,MONDO:MONDO:0008224,MedGen:C0238357,OMIM:170500,Orphanet:ORPHA682,SNOMED_CT:278513006,SNOMED_CT:304737009|MedGen:CN517202;CLNHGVS=NC_000017.11:g.63951891G>C;CLNREVSTAT=criteria_provided,_conflicting_interpretations;CLNSIG=Conflicting_interpretations_of_pathogenicity;CLNSIGCONF=Likely_pathogenic(2),Uncertain_significance(1);CLNVC=single_nucleotide_variant;CLNVCSO=SO:0001483;GENEINFO=SCN4A:6329|GH-LCR:106128904;MC=SO:0001583|missense_variant;ORIGIN=1;RS=750053946;Pangolin=ENSG00000007314.12|9:0.01|-32:-0.0
chr17	63951905	994954	G	A	.	.	ALLELEID=983049;CLNDN=not_provided;CLNDISDB=MedGen:CN517202;CLNHGVS=NC_000017.11:g.63951905G>A;CLNREVSTAT=criteria_provided,_single_submitter;CLNSIG=Uncertain_significance;CLNVC=single_nucleotide_variant;CLNVCSO=SO:0001483;GENEINFO=SCN4A:6329|GH-LCR:106128904;MC=SO:0001627|intron_variant;ORIGIN=0;Pangolin=ENSG00000007314.12|-5:0.01|-5:-0.0
chr17	63957163	662676	A	C	.	.	ALLELEID=646423;CLNDN=Familial_hyperkalemic_periodic_paralysis;CLNDISDB=Human_Phenotype_Ontology:HP:0007215,MONDO:MONDO:0008224,MedGen:C0238357,OMIM:170500,Orphanet:ORPHA682,SNOMED_CT:278513006,SNOMED_CT:304737009;CLNHGVS=NC_000017.11:g.63957163A>C;CLNREVSTAT=criteria_provided,_single_submitter;CLNSIG=Uncertain_significance;CLNVC=single_nucleotide_variant;CLNVCSO=SO:0001483;GENEINFO=SCN4A:6329|GH-LCR:106128904;MC=SO:0001583|missense_variant;ORIGIN=1;RS=1357236962;Pangolin=ENSG00000007314.12|-1:0.02|2:-0.0
chr17	63957176	648219	T	C	.	.	AF_EXAC=1e-05;ALLELEID=646424;CLNDN=Familial_hyperkalemic_periodic_paralysis;CLNDISDB=Human_Phenotype_Ontology:HP:0007215,MONDO:MONDO:0008224,MedGen:C0238357,OMIM:170500,Orphanet:ORPHA682,SNOMED_CT:278513006,SNOMED_CT:304737009;CLNHGVS=NC_000017.11:g.63957176T>C;CLNREVSTAT=criteria_provided,_single_submitter;CLNSIG=Uncertain_significance;CLNVC=single_nucleotide_variant;CLNVCSO=SO:0001483;GENEINFO=SCN4A:6329|GH-LCR:106128904;MC=SO:0001583|missense_variant;ORIGIN=1;RS=748811517;Pangolin=ENSG00000007314.12|-14:0.02|-14:-0.0
chr17	63957188	623936	T	C	.	.	ALLELEID=613095;CLNDN=not_provided;CLNDISDB=MedGen:CN517202;CLNHGVS=NC_000017.11:g.63957188T>C;CLNREVSTAT=criteria_provided,_single_submitter;CLNSIG=Uncertain_significance;CLNVC=single_nucleotide_variant;CLNVCSO=SO:0001483;GENEINFO=SCN4A:6329|GH-LCR:106128904;MC=SO:0001583|missense_variant;ORIGIN=1;RS=1567822938;Pangolin=ENSG00000007314.12|-26:0.01|-26:-0.0
chr17	63957192	392988	G	T	.	.	AF_EXAC=1e-05;ALLELEID=378627;CLNDN=not_provided;CLNDISDB=MedGen:CN517202;CLNHGVS=NC_000017.11:g.63957192G>T;CLNREVSTAT=criteria_provided,_single_submitter;CLNSIG=Uncertain_significance;CLNVC=single_nucleotide_variant;CLNVCSO=SO:0001483;GENEINFO=SCN4A:6329|GH-LCR:106128904;MC=SO:0001583|missense_variant;ORIGIN=1;RS=745492332;Pangolin=ENSG00000007314.12|-30:0.0|-30:-0.0
chr17	63957246	499821	C	T	.	.	ALLELEID=491245;CLNDN=not_provided;CLNDISDB=MedGen:CN517202;CLNHGVS=NC_000017.11:g.63957246C>T;CLNREVSTAT=criteria_provided,_single_submitter;CLNSIG=Uncertain_significance;CLNVC=single_nucleotide_variant;CLNVCSO=SO:0001483;GENEINFO=SCN4A:6329|GH-LCR:106128904;MC=SO:0001819|synonymous_variant;ORIGIN=1;RS=1555603112;Pangolin=ENSG00000007314.12|-22:0.0|-21:-0.0
chr17	63957248	570515	C	T	.	.	ALLELEID=569505;CLNDN=Familial_hyperkalemic_periodic_paralysis;CLNDISDB=Human_Phenotype_Ontology:HP:0007215,MONDO:MONDO:0008224,MedGen:C0238357,OMIM:170500,Orphanet:ORPHA682,SNOMED_CT:278513006,SNOMED_CT:304737009;CLNHGVS=NC_000017.11:g.63957248C>T;CLNREVSTAT=criteria_provided,_single_submitter;CLNSIG=Uncertain_significance;CLNVC=single_nucleotide_variant;CLNVCSO=SO:0001483;GENEINFO=SCN4A:6329|GH-LCR:106128904;MC=SO:0001583|missense_variant;ORIGIN=1;RS=1403270355;Pangolin=ENSG00000007314.12|-3:0.0|-23:-0.0
chr17	63957258	889524	C	A	.	.	ALLELEID=878159;CLNDN=Familial_hyperkalemic_periodic_paralysis|Paramyotonia_congenita_of_von_Eulenburg|Hypokalemic_periodic_paralysis,_type_2|Congenital_myasthenic_syndrome,_acetazolamide-responsive|Potassium-aggravated_myotonia;CLNDISDB=Human_Phenotype_Ontology:HP:0007215,MONDO:MONDO:0008224,MedGen:C0238357,OMIM:170500,Orphanet:ORPHA682,SNOMED_CT:278513006,SNOMED_CT:304737009|MONDO:MONDO:0008195,MedGen:C0221055,OMIM:168300,Orphanet:ORPHA684|MONDO:MONDO:0013234,MedGen:C2750061,OMIM:613345|MONDO:MONDO:0013620,MedGen:C3280112,OMIM:614198|MedGen:C2931826,OMIM:608390;CLNHGVS=NC_000017.11:g.63957258C>A;CLNREVSTAT=criteria_provided,_single_submitter;CLNSIG=Uncertain_significance;CLNVC=single_nucleotide_variant;CLNVCSO=SO:0001483;CLNVI=Illumina_Clinical_Services_Laboratory,Illumina:1312832;GENEINFO=SCN4A:6329|GH-LCR:106128904;MC=SO:0001819|synonymous_variant;ORIGIN=1;Pangolin=ENSG00000007314.12|2:0.03|-33:-0.0
chr17	63957271	836875	C	T	.	.	ALLELEID=845884;CLNDN=Familial_hyperkalemic_periodic_paralysis;CLNDISDB=Human_Phenotype_Ontology:HP:0007215,MONDO:MONDO:0008224,MedGen:C0238357,OMIM:170500,Orphanet:ORPHA682,SNOMED_CT:278513006,SNOMED_CT:304737009;CLNHGVS=NC_000017.11:g.63957271C>T;CLNREVSTAT=criteria_provided,_single_submitter;CLNSIG=Uncertain_significance;CLNVC=single_nucleotide_variant;CLNVCSO=SO:0001483;GENEINFO=SCN4A:6329|GH-LCR:106128904;MC=SO:0001583|missense_variant;ORIGIN=1;Pangolin=ENSG00000007314.12|-2:0.0|-17:-0.0
chr17	63957278	949031	C	T	.	.	ALLELEID=928448;CLNDN=Familial_hyperkalemic_periodic_paralysis;CLNDISDB=Human_Phenotype_Ontology:HP:0007215,MONDO:MONDO:0008224,MedGen:C0238357,OMIM:170500,Orphanet:ORPHA682,SNOMED_CT:278513006,SNOMED_CT:304737009;CLNHGVS=NC_000017.11:g.63957278C>T;CLNREVSTAT=criteria_provided,_single_submitter;CLNSIG=Uncertain_significance;CLNVC=single_nucleotide_variant;CLNVCSO=SO:0001483;GENEINFO=SCN4A:6329|GH-LCR:106128904;MC=SO:0001583|missense_variant;ORIGIN=1;Pangolin=ENSG00000007314.12|45:0.0|1:-0.0
chr17	63957282	324535	G	A	.	.	AF_ESP=8e-05;AF_EXAC=2e-05;ALLELEID=339670;CLNDN=Familial_hyperkalemic_periodic_paralysis|Paramyotonia_congenita_of_von_Eulenburg|Hypokalemic_periodic_paralysis,_type_2|Congenital_myasthenic_syndrome,_acetazolamide-responsive|Potassium-aggravated_myotonia;CLNDISDB=Human_Phenotype_Ontology:HP:0007215,MONDO:MONDO:0008224,MedGen:C0238357,OMIM:170500,Orphanet:ORPHA682,SNOMED_CT:278513006,SNOMED_CT:304737009|MONDO:MONDO:0008195,MedGen:C0221055,OMIM:168300,Orphanet:ORPHA684|MONDO:MONDO:0013234,MedGen:C2750061,OMIM:613345|MONDO:MONDO:0013620,MedGen:C3280112,OMIM:614198|MedGen:C2931826,OMIM:608390;CLNHGVS=NC_000017.11:g.63957282G>A;CLNREVSTAT=criteria_provided,_conflicting_interpretations;CLNSIG=Conflicting_interpretations_of_pathogenicity;CLNSIGCONF=Likely_benign(4),Uncertain_significance(1);CLNVC=single_nucleotide_variant;CLNVCSO=SO:0001483;CLNVI=Illumina_Clinical_Services_Laboratory,Illumina:163275;GENEINFO=SCN4A:6329|GH-LCR:106128904;MC=SO:0001819|synonymous_variant;ORIGIN=1;RS=375596512;Pangolin=ENSG00000007314.12|-28:0.0|42:-0.0
chr17	63957284	591948	G	A	.	.	ALLELEID=582937;CLNDN=not_provided;CLNDISDB=MedGen:CN517202;CLNHGVS=NC_000017.11:g.63957284G>A;CLNREVSTAT=no_assertion_criteria_provided;CLNSIG=Uncertain_significance;CLNVC=single_nucleotide_variant;CLNVCSO=SO:0001483;GENEINFO=SCN4A:6329|GH-LCR:106128904;MC=SO:0001583|missense_variant;ORIGIN=1;RS=1567823019;Pangolin=ENSG00000007314.12|-30:0.0|1:-0.0
chr17	63957304	430303	T	C	.	.	ALLELEID=422185;CLNDN=not_provided;CLNDISDB=MedGen:CN517202;CLNHGVS=NC_000017.11:g.63957304T>C;CLNREVSTAT=criteria_provided,_single_submitter;CLNSIG=Uncertain_significance;CLNVC=single_nucleotide_variant;CLNVCSO=SO:0001483;GENEINFO=SCN4A:6329|GH-LCR:106128904;MC=SO:0001583|missense_variant;ORIGIN=1;RS=762279435;Pangolin=ENSG00000007314.12|20:0.0|20:-0.0
chr17	63957317	843444	G	A	.	.	ALLELEID=845885;CLNDN=Familial_hyperkalemic_periodic_paralysis;CLNDISDB=Human_Phenotype_Ontology:HP:0007215,MONDO:MONDO:0008224,MedGen:C0238357,OMIM:170500,Orphanet:ORPHA682,SNOMED_CT:278513006,SNOMED_CT:304737009;CLNHGVS=NC_000017.11:g.63957317G>A;CLNREVSTAT=criteria_provided,_single_submitter;CLNSIG=Uncertain_significance;CLNVC=single_nucleotide_variant;CLNVCSO=SO:0001483;GENEINFO=SCN4A:6329|GH-LCR:106128904;MC=SO:0001583|missense_variant;ORIGIN=1;Pangolin=ENSG00000007314.12|7:0.0|6:-0.0
chr17	63957318	543822	C	T	.	.	AF_ESP=0.00015;AF_EXAC=3e-05;ALLELEID=531926;CLNDN=Familial_hyperkalemic_periodic_paralysis|Paramyotonia_congenita_of_von_Eulenburg|Hypokalemic_periodic_paralysis,_type_2|Congenital_myasthenic_syndrome,_acetazolamide-responsive|Potassium-aggravated_myotonia;CLNDISDB=Human_Phenotype_Ontology:HP:0007215,MONDO:MONDO:0008224,MedGen:C0238357,OMIM:170500,Orphanet:ORPHA682,SNOMED_CT:278513006,SNOMED_CT:304737009|MONDO:MONDO:0008195,MedGen:C0221055,OMIM:168300,Orphanet:ORPHA684|MONDO:MONDO:0013234,MedGen:C2750061,OMIM:613345|MONDO:MONDO:0013620,MedGen:C3280112,OMIM:614198|MedGen:C2931826,OMIM:608390;CLNHGVS=NC_000017.11:g.63957318C>T;CLNREVSTAT=criteria_provided,_conflicting_interpretations;CLNSIG=Conflicting_interpretations_of_pathogenicity;CLNSIGCONF=Likely_benign(1),Uncertain_significance(5);CLNVC=single_nucleotide_variant;CLNVCSO=SO:0001483;CLNVI=Illumina_Clinical_Services_Laboratory,Illumina:1416367;GENEINFO=SCN4A:6329|GH-LCR:106128904;MC=SO:0001819|synonymous_variant;ORIGIN=1;RS=368278422;Pangolin=ENSG00000007314.12|5:0.0|6:-0.0
chr17	63957331	945495	T	C	.	.	ALLELEID=928449;CLNDN=Familial_hyperkalemic_periodic_paralysis;CLNDISDB=Human_Phenotype_Ontology:HP:0007215,MONDO:MONDO:0008224,MedGen:C0238357,OMIM:170500,Orphanet:ORPHA682,SNOMED_CT:278513006,SNOMED_CT:304737009;CLNHGVS=NC_000017.11:g.63957331T>C;CLNREVSTAT=criteria_provided,_single_submitter;CLNSIG=Uncertain_significance;CLNVC=single_nucleotide_variant;CLNVCSO=SO:0001483;GENEINFO=SCN4A:6329|GH-LCR:106128904;MC=SO:0001583|missense_variant;ORIGIN=1;Pangolin=ENSG00000007314.12|24:0.0|46:-0.0
chr17	63957338	477405	C	A	.	.	AF_ESP=0.00015;ALLELEID=468166;CLNDN=Familial_hyperkalemic_periodic_paralysis;CLNDISDB=Human_Phenotype_Ontology:HP:0007215,MONDO:MONDO:0008224,MedGen:C0238357,OMIM:170500,Orphanet:ORPHA682,SNOMED_CT:278513006,SNOMED_CT:304737009;CLNHGVS=NC_000017.11:g.63957338C>A;CLNREVSTAT=criteria_provided,_single_submitter;CLNSIG=Uncertain_significance;CLNVC=single_nucleotide_variant;CLNVCSO=SO:0001483;GENEINFO=SCN4A:6329|GH-LCR:106128904;MC=SO:0001583|missense_variant;ORIGIN=1;RS=199651516;Pangolin=ENSG00000007314.12|39:0.0|-15:-0.0
chr17	63957340	957814	A	G	.	.	ALLELEID=950140;CLNDN=Familial_hyperkalemic_periodic_paralysis;CLNDISDB=Human_Phenotype_Ontology:HP:0007215,MONDO:MONDO:0008224,MedGen:C0238357,OMIM:170500,Orphanet:ORPHA682,SNOMED_CT:278513006,SNOMED_CT:304737009;CLNHGVS=NC_000017.11:g.63957340A>G;CLNREVSTAT=criteria_provided,_single_submitter;CLNSIG=Uncertain_significance;CLNVC=single_nucleotide_variant;CLNVCSO=SO:0001483;GENEINFO=SCN4A:6329|GH-LCR:106128904;MC=SO:0001583|missense_variant;ORIGIN=1;Pangolin=ENSG00000007314.12|37:0.0|-17:-0.0
chr17	63957351	448265	G	A	.	.	AF_EXAC=2e-05;ALLELEID=442004;CLNDN=Familial_hyperkalemic_periodic_paralysis|not_specified;CLNDISDB=Human_Phenotype_Ontology:HP:0007215,MONDO:MONDO:0008224,MedGen:C0238357,OMIM:170500,Orphanet:ORPHA682,SNOMED_CT:278513006,SNOMED_CT:304737009|MedGen:CN169374;CLNHGVS=NC_000017.11:g.63957351G>A;CLNREVSTAT=criteria_provided,_conflicting_interpretations;CLNSIG=Conflicting_interpretations_of_pathogenicity;CLNSIGCONF=Likely_benign(1),Uncertain_significance(1);CLNVC=single_nucleotide_variant;CLNVCSO=SO:0001483;GENEINFO=SCN4A:6329|GH-LCR:106128904;MC=SO:0001819|synonymous_variant;ORIGIN=1;RS=749942058;Pangolin=ENSG00000007314.12|-28:0.0|4:-0.0
chr17	63957353	451324	A	G	.	.	AF_ESP=0.00038;AF_EXAC=6e-05;AF_TGP=0.0002;ALLELEID=445854;CLNDN=Familial_hyperkalemic_periodic_paralysis|not_provided;CLNDISDB=Human_Phenotype_Ontology:HP:0007215,MONDO:MONDO:0008224,MedGen:C0238357,OMIM:170500,Orphanet:ORPHA682,SNOMED_CT:278513006,SNOMED_CT:304737009|MedGen:CN517202;CLNHGVS=NC_000017.11:g.63957353A>G;CLNREVSTAT=criteria_provided,_multiple_submitters,_no_conflicts;CLNSIG=Uncertain_significance;CLNVC=single_nucleotide_variant;CLNVCSO=SO:0001483;GENEINFO=SCN4A:6329|GH-LCR:106128904;MC=SO:0001583|missense_variant;ORIGIN=1;RS=200025736;Pangolin=ENSG00000007314.12|24:0.0|2:-0.0
chr17	63957388	586508	A	G	.	.	ALLELEID=577667;CLNDN=Familial_hyperkalemic_periodic_paralysis|not_provided;CLNDISDB=Human_Phenotype_Ontology:HP:0007215,MONDO:MONDO:0008224,MedGen:C0238357,OMIM:170500,Orphanet:ORPHA682,SNOMED_CT:278513006,SNOMED_CT:304737009|MedGen:CN517202;CLNHGVS=NC_000017.11:g.63957388A>G;CLNREVSTAT=criteria_provided,_multiple_submitters,_no_conflicts;CLNSIG=Uncertain_significance;CLNVC=single_nucleotide_variant;CLNVCSO=SO:0001483;GENEINFO=SCN4A:6329|GH-LCR:106128904;MC=SO:0001583|missense_variant;ORIGIN=1;RS=1567823095;Pangolin=ENSG00000007314.12|-33:0.0|-11:-0.0
chr17	63957389	935092	C	T	.	.	ALLELEID=938127;CLNDN=Familial_hyperkalemic_periodic_paralysis;CLNDISDB=Human_Phenotype_Ontology:HP:0007215,MONDO:MONDO:0008224,MedGen:C0238357,OMIM:170500,Orphanet:ORPHA682,SNOMED_CT:278513006,SNOMED_CT:304737009;CLNHGVS=NC_000017.11:g.63957389C>T;CLNREVSTAT=criteria_provided,_single_submitter;CLNSIG=Uncertain_significance;CLNVC=single_nucleotide_variant;CLNVCSO=SO:0001483;GENEINFO=SCN4A:6329|GH-LCR:106128904;MC=SO:0001583|missense_variant;ORIGIN=1;Pangolin=ENSG00000007314.12|-12:0.0|-12:-0.0
chr17	63957392	1063684	C	T	.	.	ALLELEID=1050502;CLNDN=Familial_hyperkalemic_periodic_paralysis;CLNDISDB=Human_Phenotype_Ontology:HP:0007215,MONDO:MONDO:0008224,MedGen:C0238357,OMIM:170500,Orphanet:ORPHA682,SNOMED_CT:278513006,SNOMED_CT:304737009;CLNHGVS=NC_000017.11:g.63957392C>T;CLNREVSTAT=criteria_provided,_single_submitter;CLNSIG=Uncertain_significance;CLNVC=single_nucleotide_variant;CLNVCSO=SO:0001483;GENEINFO=SCN4A:6329|GH-LCR:106128904;MC=SO:0001583|missense_variant;ORIGIN=1;Pangolin=ENSG00000007314.12|-2:0.0|-37:-0.0
chr17	63957395	1061004	C	G	.	.	ALLELEID=1050503;CLNDN=Familial_hyperkalemic_periodic_paralysis;CLNDISDB=Human_Phenotype_Ontology:HP:0007215,MONDO:MONDO:0008224,MedGen:C0238357,OMIM:170500,Orphanet:ORPHA682,SNOMED_CT:278513006,SNOMED_CT:304737009;CLNHGVS=NC_000017.11:g.63957395C>G;CLNREVSTAT=criteria_provided,_single_submitter;CLNSIG=Uncertain_significance;CLNVC=single_nucleotide_variant;CLNVCSO=SO:0001483;GENEINFO=SCN4A:6329|GH-LCR:106128904;MC=SO:0001583|missense_variant;ORIGIN=1;Pangolin=ENSG00000007314.12|-18:0.01|-5:-0.0
chr17	63957416	842387	C	G	.	.	ALLELEID=845886;CLNDN=Familial_hyperkalemic_periodic_paralysis;CLNDISDB=Human_Phenotype_Ontology:HP:0007215,MONDO:MONDO:0008224,MedGen:C0238357,OMIM:170500,Orphanet:ORPHA682,SNOMED_CT:278513006,SNOMED_CT:304737009;CLNHGVS=NC_000017.11:g.63957416C>G;CLNREVSTAT=criteria_provided,_single_submitter;CLNSIG=Uncertain_significance;CLNVC=single_nucleotide_variant;CLNVCSO=SO:0001483;GENEINFO=SCN4A:6329|GH-LCR:106128904;MC=SO:0001583|missense_variant;ORIGIN=1;Pangolin=ENSG00000007314.12|-39:0.0|-39:-0.0
chr17	63957428	847225	T	A	.	.	ALLELEID=845887;CLNDN=Familial_hyperkalemic_periodic_paralysis;CLNDISDB=Human_Phenotype_Ontology:HP:0007215,MONDO:MONDO:0008224,MedGen:C0238357,OMIM:170500,Orphanet:ORPHA682,SNOMED_CT:278513006,SNOMED_CT:304737009;CLNHGVS=NC_000017.11:g.63957428T>A;CLNREVSTAT=criteria_provided,_single_submitter;CLNSIG=Uncertain_significance;CLNVC=single_nucleotide_variant;CLNVCSO=SO:0001483;GENEINFO=SCN4A:6329|GH-LCR:106128904;MC=SO:0001583|missense_variant;ORIGIN=1;Pangolin=ENSG00000007314.12|3:0.0|20:-0.0
chr17	63957437	994953	C	G	.	.	ALLELEID=983050;CLNDN=not_provided;CLNDISDB=MedGen:CN517202;CLNHGVS=NC_000017.11:g.63957437C>G;CLNREVSTAT=criteria_provided,_single_submitter;CLNSIG=Uncertain_significance;CLNVC=single_nucleotide_variant;CLNVCSO=SO:0001483;GENEINFO=SCN4A:6329|GH-LCR:106128904;MC=SO:0001583|missense_variant;ORIGIN=0;Pangolin=ENSG00000007314.12|11:0.0|0:-0.0
chr17	63957442	477403	G	A	.	.	ALLELEID=468542;CLNDN=Familial_hyperkalemic_periodic_paralysis;CLNDISDB=Human_Phenotype_Ontology:HP:0007215,MONDO:MONDO:0008224,MedGen:C0238357,OMIM:170500,Orphanet:ORPHA682,SNOMED_CT:278513006,SNOMED_CT:304737009;CLNHGVS=NC_000017.11:g.63957442G>A;CLNREVSTAT=criteria_provided,_single_submitter;CLNSIG=Uncertain_significance;CLNVC=single_nucleotide_variant;CLNVCSO=SO:0001483;GENEINFO=SCN4A:6329|GH-LCR:106128904;MC=SO:0001583|missense_variant;ORIGIN=1;RS=1395381249;Pangolin=ENSG00000007314.12|6:0.0|6:-0.0
chr17	63957442	994952	G	T	.	.	ALLELEID=983051;CLNDN=not_provided;CLNDISDB=MedGen:CN517202;CLNHGVS=NC_000017.11:g.63957442G>T;CLNREVSTAT=criteria_provided,_single_submitter;CLNSIG=Uncertain_significance;CLNVC=single_nucleotide_variant;CLNVCSO=SO:0001483;GENEINFO=SCN4A:6329|GH-LCR:106128904;MC=SO:0001583|missense_variant;ORIGIN=0;Pangolin=ENSG00000007314.12|6:0.0|6:-0.0
chr17	63957443	374058	C	T	.	.	ALLELEID=361024;CLNDN=Myotonia|Familial_hyperkalemic_periodic_paralysis|Handgrip_myotonia|not_specified;CLNDISDB=Human_Phenotype_Ontology:HP:0002486,Human_Phenotype_Ontology:HP:0003632,Human_Phenotype_Ontology:HP:0003754,Human_Phenotype_Ontology:HP:0003792,MedGen:C0700153|Human_Phenotype_Ontology:HP:0007215,MONDO:MONDO:0008224,MedGen:C0238357,OMIM:170500,Orphanet:ORPHA682,SNOMED_CT:278513006,SNOMED_CT:304737009|Human_Phenotype_Ontology:HP:0012899,MedGen:C1868623|MedGen:CN169374;CLNHGVS=NC_000017.11:g.63957443C>T;CLNREVSTAT=criteria_provided,_conflicting_interpretations;CLNSIG=Conflicting_interpretations_of_pathogenicity;CLNSIGCONF=Pathogenic(2),Uncertain_significance(2);CLNVC=single_nucleotide_variant;CLNVCSO=SO:0001483;CLNVI=Centre_for_Mendelian_Genomics,University_Medical_Centre_Ljubljana:CMGVARID00352;GENEINFO=SCN4A:6329|GH-LCR:106128904;MC=SO:0001583|missense_variant;ORIGIN=1;RS=1057518865;Pangolin=ENSG00000007314.12|5:0.0|5:-0.0
chr17	63957446	847224	C	A	.	.	ALLELEID=845888;CLNDN=Familial_hyperkalemic_periodic_paralysis;CLNDISDB=Human_Phenotype_Ontology:HP:0007215,MONDO:MONDO:0008224,MedGen:C0238357,OMIM:170500,Orphanet:ORPHA682,SNOMED_CT:278513006,SNOMED_CT:304737009;CLNHGVS=NC_000017.11:g.63957446C>A;CLNREVSTAT=criteria_provided,_single_submitter;CLNSIG=Uncertain_significance;CLNVC=single_nucleotide_variant;CLNVCSO=SO:0001483;GENEINFO=SCN4A:6329|GH-LCR:106128904;MC=SO:0001583|missense_variant;ORIGIN=1;Pangolin=ENSG00000007314.12|2:0.0|-9:-0.0
chr17	63957455	586506	T	C	.	.	ALLELEID=577668;CLNDN=Familial_hyperkalemic_periodic_paralysis|not_provided;CLNDISDB=Human_Phenotype_Ontology:HP:0007215,MONDO:MONDO:0008224,MedGen:C0238357,OMIM:170500,Orphanet:ORPHA682,SNOMED_CT:278513006,SNOMED_CT:304737009|MedGen:CN517202;CLNHGVS=NC_000017.11:g.63957455T>C;CLNREVSTAT=criteria_provided,_multiple_submitters,_no_conflicts;CLNSIG=Uncertain_significance;CLNVC=single_nucleotide_variant;CLNVCSO=SO:0001483;GENEINFO=SCN4A:6329|GH-LCR:106128904;MC=SO:0001583|missense_variant;ORIGIN=1;RS=1327920743;Pangolin=ENSG00000007314.12|-18:0.0|-7:-0.0
chr17	63957484	663625	G	A	.	.	AF_EXAC=4e-05;AF_TGP=0.0002;ALLELEID=646425;CLNDN=Familial_hyperkalemic_periodic_paralysis;CLNDISDB=Human_Phenotype_Ontology:HP:0007215,MONDO:MONDO:0008224,MedGen:C0238357,OMIM:170500,Orphanet:ORPHA682,SNOMED_CT:278513006,SNOMED_CT:304737009;CLNHGVS=NC_000017.11:g.63957484G>A;CLNREVSTAT=criteria_provided,_single_submitter;CLNSIG=Uncertain_significance;CLNVC=single_nucleotide_variant;CLNVCSO=SO:0001483;GENEINFO=SCN4A:6329|GH-LCR:106128904;MC=SO:0001583|missense_variant;ORIGIN=1;RS=140022722;Pangolin=ENSG00000007314.12|-36:0.0|34:-0.01
chr17	63957485	1035720	T	C	.	.	ALLELEID=1033519;CLNDN=Familial_hyperkalemic_periodic_paralysis;CLNDISDB=Human_Phenotype_Ontology:HP:0007215,MONDO:MONDO:0008224,MedGen:C0238357,OMIM:170500,Orphanet:ORPHA682,SNOMED_CT:278513006,SNOMED_CT:304737009;CLNHGVS=NC_000017.11:g.63957485T>C;CLNREVSTAT=criteria_provided,_single_submitter;CLNSIG=Uncertain_significance;CLNVC=single_nucleotide_variant;CLNVCSO=SO:0001483;GENEINFO=SCN4A:6329|GH-LCR:106128904;MC=SO:0001583|missense_variant;ORIGIN=1;Pangolin=ENSG00000007314.12|33:0.0|33:-0.01
chr17	63959257	644610	T	C	.	.	ALLELEID=652833;CLNDN=Familial_hyperkalemic_periodic_paralysis;CLNDISDB=Human_Phenotype_Ontology:HP:0007215,MONDO:MONDO:0008224,MedGen:C0238357,OMIM:170500,Orphanet:ORPHA682,SNOMED_CT:278513006,SNOMED_CT:304737009;CLNHGVS=NC_000017.11:g.63959257T>C;CLNREVSTAT=criteria_provided,_single_submitter;CLNSIG=Uncertain_significance;CLNVC=single_nucleotide_variant;CLNVCSO=SO:0001483;GENEINFO=SCN4A:6329;MC=SO:0001627|intron_variant;ORIGIN=1;RS=1597978601;Pangolin=ENSG00000007314.12|-34:0.0|44:-0.0
chr17	63959260	477402	T	C	.	.	ALLELEID=467203;CLNDN=Familial_hyperkalemic_periodic_paralysis;CLNDISDB=Human_Phenotype_Ontology:HP:0007215,MONDO:MONDO:0008224,MedGen:C0238357,OMIM:170500,Orphanet:ORPHA682,SNOMED_CT:278513006,SNOMED_CT:304737009;CLNHGVS=NC_000017.11:g.63959260T>C;CLNREVSTAT=criteria_provided,_single_submitter;CLNSIG=Uncertain_significance;CLNVC=single_nucleotide_variant;CLNVCSO=SO:0001483;GENEINFO=SCN4A:6329;MC=SO:0001627|intron_variant;ORIGIN=1;RS=1555603359;Pangolin=ENSG00000007314.12|5:0.07|5:-0.01
chr17	63959279	843445	G	A	.	.	ALLELEID=845889;CLNDN=Familial_hyperkalemic_periodic_paralysis;CLNDISDB=Human_Phenotype_Ontology:HP:0007215,MONDO:MONDO:0008224,MedGen:C0238357,OMIM:170500,Orphanet:ORPHA682,SNOMED_CT:278513006,SNOMED_CT:304737009;CLNHGVS=NC_000017.11:g.63959279G>A;CLNREVSTAT=criteria_provided,_single_submitter;CLNSIG=Uncertain_significance;CLNVC=single_nucleotide_variant;CLNVCSO=SO:0001483;GENEINFO=SCN4A:6329;MC=SO:0001583|missense_variant;ORIGIN=1;Pangolin=ENSG00000007314.12|43:0.07|-14:-0.09
chr17	63959289	725396	C	A	.	.	AF_EXAC=6e-05;AF_TGP=0.0008;ALLELEID=740942;CLNDN=Familial_hyperkalemic_periodic_paralysis|Paramyotonia_congenita_of_von_Eulenburg|Hypokalemic_periodic_paralysis,_type_2|Congenital_myasthenic_syndrome,_acetazolamide-responsive|Potassium-aggravated_myotonia;CLNDISDB=Human_Phenotype_Ontology:HP:0007215,MONDO:MONDO:0008224,MedGen:C0238357,OMIM:170500,Orphanet:ORPHA682,SNOMED_CT:278513006,SNOMED_CT:304737009|MONDO:MONDO:0008195,MedGen:C0221055,OMIM:168300,Orphanet:ORPHA684|MONDO:MONDO:0013234,MedGen:C2750061,OMIM:613345|MONDO:MONDO:0013620,MedGen:C3280112,OMIM:614198|MedGen:C2931826,OMIM:608390;CLNHGVS=NC_000017.11:g.63959289C>A;CLNREVSTAT=criteria_provided,_conflicting_interpretations;CLNSIG=Conflicting_interpretations_of_pathogenicity;CLNSIGCONF=Benign(1),Likely_benign(4),Uncertain_significance(1);CLNVC=single_nucleotide_variant;CLNVCSO=SO:0001483;CLNVI=Illumina_Clinical_Services_Laboratory,Illumina:1371214;GENEINFO=SCN4A:6329;MC=SO:0001819|synonymous_variant;ORIGIN=1;RS=189925781;Pangolin=ENSG00000007314.12|33:0.01|-24:-0.01
chr17	63959300	1053551	C	T	.	.	ALLELEID=1050504;CLNDN=Familial_hyperkalemic_periodic_paralysis;CLNDISDB=Human_Phenotype_Ontology:HP:0007215,MONDO:MONDO:0008224,MedGen:C0238357,OMIM:170500,Orphanet:ORPHA682,SNOMED_CT:278513006,SNOMED_CT:304737009;CLNHGVS=NC_000017.11:g.63959300C>T;CLNREVSTAT=criteria_provided,_single_submitter;CLNSIG=Uncertain_significance;CLNVC=single_nucleotide_variant;CLNVCSO=SO:0001483;GENEINFO=SCN4A:6329;MC=SO:0001583|missense_variant;ORIGIN=1;Pangolin=ENSG00000007314.12|22:0.01|-35:-0.03
chr17	63959303	639647	T	C	.	.	ALLELEID=646426;CLNDN=Familial_hyperkalemic_periodic_paralysis;CLNDISDB=Human_Phenotype_Ontology:HP:0007215,MONDO:MONDO:0008224,MedGen:C0238357,OMIM:170500,Orphanet:ORPHA682,SNOMED_CT:278513006,SNOMED_CT:304737009;CLNHGVS=NC_000017.11:g.63959303T>C;CLNREVSTAT=criteria_provided,_single_submitter;CLNSIG=Uncertain_significance;CLNVC=single_nucleotide_variant;CLNVCSO=SO:0001483;GENEINFO=SCN4A:6329;MC=SO:0001583|missense_variant;ORIGIN=1;RS=1597978662;Pangolin=ENSG00000007314.12|-38:0.03|19:-0.01
chr17	63959310	643164	G	A	.	.	ALLELEID=646427;CLNDN=Familial_hyperkalemic_periodic_paralysis;CLNDISDB=Human_Phenotype_Ontology:HP:0007215,MONDO:MONDO:0008224,MedGen:C0238357,OMIM:170500,Orphanet:ORPHA682,SNOMED_CT:278513006,SNOMED_CT:304737009;CLNHGVS=NC_000017.11:g.63959310G>A;CLNREVSTAT=criteria_provided,_single_submitter;CLNSIG=Uncertain_significance;CLNVC=single_nucleotide_variant;CLNVCSO=SO:0001483;GENEINFO=SCN4A:6329;MC=SO:0001819|synonymous_variant;ORIGIN=1;RS=1597978666;Pangolin=ENSG00000007314.12|2:0.2|-45:-0.06
chr17	63959338	591813	A	G	.	.	ALLELEID=582802;CLNDN=not_provided;CLNDISDB=MedGen:CN517202;CLNHGVS=NC_000017.11:g.63959338A>G;CLNREVSTAT=no_assertion_criteria_provided;CLNSIG=Uncertain_significance;CLNVC=single_nucleotide_variant;CLNVCSO=SO:0001483;GENEINFO=SCN4A:6329;MC=SO:0001583|missense_variant;ORIGIN=1;RS=1191281164;Pangolin=ENSG00000007314.12|25:0.0|-16:-0.0
chr17	63959339	1026615	T	C	.	.	ALLELEID=1012974;CLNDN=Familial_hyperkalemic_periodic_paralysis;CLNDISDB=Human_Phenotype_Ontology:HP:0007215,MONDO:MONDO:0008224,MedGen:C0238357,OMIM:170500,Orphanet:ORPHA682,SNOMED_CT:278513006,SNOMED_CT:304737009;CLNHGVS=NC_000017.11:g.63959339T>C;CLNREVSTAT=criteria_provided,_single_submitter;CLNSIG=Uncertain_significance;CLNVC=single_nucleotide_variant;CLNVCSO=SO:0001483;GENEINFO=SCN4A:6329;MC=SO:0001583|missense_variant;ORIGIN=1;Pangolin=ENSG00000007314.12|-17:0.0|-38:-0.0
chr17	63959358	575671	C	A	.	.	AF_EXAC=1e-05;ALLELEID=569507;CLNDN=Familial_hyperkalemic_periodic_paralysis;CLNDISDB=Human_Phenotype_Ontology:HP:0007215,MONDO:MONDO:0008224,MedGen:C0238357,OMIM:170500,Orphanet:ORPHA682,SNOMED_CT:278513006,SNOMED_CT:304737009;CLNHGVS=NC_000017.11:g.63959358C>A;CLNREVSTAT=criteria_provided,_single_submitter;CLNSIG=Uncertain_significance;CLNVC=single_nucleotide_variant;CLNVCSO=SO:0001483;GENEINFO=SCN4A:6329;MC=SO:0001583|missense_variant;ORIGIN=1;RS=781412058;Pangolin=ENSG00000007314.12|-15:0.01|-36:-0.01
chr17	63959367	859712	C	A	.	.	ALLELEID=845890;CLNDN=Familial_hyperkalemic_periodic_paralysis;CLNDISDB=Human_Phenotype_Ontology:HP:0007215,MONDO:MONDO:0008224,MedGen:C0238357,OMIM:170500,Orphanet:ORPHA682,SNOMED_CT:278513006,SNOMED_CT:304737009;CLNHGVS=NC_000017.11:g.63959367C>A;CLNREVSTAT=criteria_provided,_single_submitter;CLNSIG=Uncertain_significance;CLNVC=single_nucleotide_variant;CLNVCSO=SO:0001483;GENEINFO=SCN4A:6329;MC=SO:0001583|missense_variant;ORIGIN=1;Pangolin=ENSG00000007314.12|-24:0.0|-4:-0.0
chr17	63959382	586505	G	A	.	.	AF_ESP=0.00032;AF_EXAC=9e-05;ALLELEID=577669;CLNDN=Familial_hyperkalemic_periodic_paralysis|not_provided;CLNDISDB=Human_Phenotype_Ontology:HP:0007215,MONDO:MONDO:0008224,MedGen:C0238357,OMIM:170500,Orphanet:ORPHA682,SNOMED_CT:278513006,SNOMED_CT:304737009|MedGen:CN517202;CLNHGVS=NC_000017.11:g.63959382G>A;CLNREVSTAT=criteria_provided,_conflicting_interpretations;CLNSIG=Conflicting_interpretations_of_pathogenicity;CLNSIGCONF=Benign(1),Likely_benign(1),Uncertain_significance(1);CLNVC=single_nucleotide_variant;CLNVCSO=SO:0001483;GENEINFO=SCN4A:6329;MC=SO:0001819|synonymous_variant;ORIGIN=1;RS=368811155;Pangolin=ENSG00000007314.12|-19:0.03|46:-0.0
chr17	63959389	543800	A	G	.	.	ALLELEID=531488;CLNDN=Familial_hyperkalemic_periodic_paralysis;CLNDISDB=Human_Phenotype_Ontology:HP:0007215,MONDO:MONDO:0008224,MedGen:C0238357,OMIM:170500,Orphanet:ORPHA682,SNOMED_CT:278513006,SNOMED_CT:304737009;CLNHGVS=NC_000017.11:g.63959389A>G;CLNREVSTAT=criteria_provided,_single_submitter;CLNSIG=Uncertain_significance;CLNVC=single_nucleotide_variant;CLNVCSO=SO:0001483;GENEINFO=SCN4A:6329;MC=SO:0001583|missense_variant;ORIGIN=1;RS=1307476014;Pangolin=ENSG00000007314.12|49:0.01|-26:-0.0
chr17	63959408	859327	C	A	.	.	ALLELEID=845891;CLNDN=Familial_hyperkalemic_periodic_paralysis;CLNDISDB=Human_Phenotype_Ontology:HP:0007215,MONDO:MONDO:0008224,MedGen:C0238357,OMIM:170500,Orphanet:ORPHA682,SNOMED_CT:278513006,SNOMED_CT:304737009;CLNHGVS=NC_000017.11:g.63959408C>A;CLNREVSTAT=criteria_provided,_single_submitter;CLNSIG=Uncertain_significance;CLNVC=single_nucleotide_variant;CLNVCSO=SO:0001483;GENEINFO=SCN4A:6329;MC=SO:0001583|missense_variant;ORIGIN=1;Pangolin=ENSG00000007314.12|20:0.0|30:-0.01
chr17	63961186	324536	T	G	.	.	AF_TGP=0.0014;ALLELEID=339672;CLNDN=Familial_hyperkalemic_periodic_paralysis|Paramyotonia_congenita_of_von_Eulenburg|Hypokalemic_periodic_paralysis,_type_2|Congenital_myasthenic_syndrome,_acetazolamide-responsive|Potassium-aggravated_myotonia|not_provided;CLNDISDB=Human_Phenotype_Ontology:HP:0007215,MONDO:MONDO:0008224,MedGen:C0238357,OMIM:170500,Orphanet:ORPHA682,SNOMED_CT:278513006,SNOMED_CT:304737009|MONDO:MONDO:0008195,MedGen:C0221055,OMIM:168300,Orphanet:ORPHA684|MONDO:MONDO:0013234,MedGen:C2750061,OMIM:613345|MONDO:MONDO:0013620,MedGen:C3280112,OMIM:614198|MedGen:C2931826,OMIM:608390|MedGen:CN517202;CLNHGVS=NC_000017.11:g.63961186T>G;CLNREVSTAT=criteria_provided,_conflicting_interpretations;CLNSIG=Conflicting_interpretations_of_pathogenicity;CLNSIGCONF=Benign(4),Likely_benign(1),Uncertain_significance(1);CLNVC=single_nucleotide_variant;CLNVCSO=SO:0001483;CLNVI=Illumina_Clinical_Services_Laboratory,Illumina:645674;GENEINFO=SCN4A:6329;MC=SO:0001627|intron_variant;ORIGIN=1;RS=141021600;Pangolin=ENSG00000007314.12|19:0.02|7:-0.01
chr17	63961189	944856	C	T	.	.	ALLELEID=941193;CLNDN=Familial_hyperkalemic_periodic_paralysis;CLNDISDB=Human_Phenotype_Ontology:HP:0007215,MONDO:MONDO:0008224,MedGen:C0238357,OMIM:170500,Orphanet:ORPHA682,SNOMED_CT:278513006,SNOMED_CT:304737009;CLNHGVS=NC_000017.11:g.63961189C>T;CLNREVSTAT=criteria_provided,_single_submitter;CLNSIG=Uncertain_significance;CLNVC=single_nucleotide_variant;CLNVCSO=SO:0001483;GENEINFO=SCN4A:6329;MC=SO:0001627|intron_variant;ORIGIN=1;Pangolin=ENSG00000007314.12|4:0.16|16:-0.1
chr17	63961195	935726	G	T	.	.	ALLELEID=938128;CLNDN=Familial_hyperkalemic_periodic_paralysis;CLNDISDB=Human_Phenotype_Ontology:HP:0007215,MONDO:MONDO:0008224,MedGen:C0238357,OMIM:170500,Orphanet:ORPHA682,SNOMED_CT:278513006,SNOMED_CT:304737009;CLNHGVS=NC_000017.11:g.63961195G>T;CLNREVSTAT=criteria_provided,_single_submitter;CLNSIG=Uncertain_significance;CLNVC=single_nucleotide_variant;CLNVCSO=SO:0001483;GENEINFO=SCN4A:6329;MC=SO:0001583|missense_variant;ORIGIN=1;Pangolin=ENSG00000007314.12|-2:0.02|10:-0.02
chr17	63961203	426575	A	T	.	.	ALLELEID=415579;CLNDN=not_provided;CLNDISDB=MedGen:CN517202;CLNHGVS=NC_000017.11:g.63961203A>T;CLNREVSTAT=criteria_provided,_single_submitter;CLNSIG=Uncertain_significance;CLNVC=single_nucleotide_variant;CLNVCSO=SO:0001483;GENEINFO=SCN4A:6329;MC=SO:0001583|missense_variant;ORIGIN=1;RS=926617193;Pangolin=ENSG00000007314.12|-10:0.03|2:-0.1
chr17	63961206	656888	G	A	.	.	ALLELEID=646428;CLNDN=Familial_hyperkalemic_periodic_paralysis;CLNDISDB=Human_Phenotype_Ontology:HP:0007215,MONDO:MONDO:0008224,MedGen:C0238357,OMIM:170500,Orphanet:ORPHA682,SNOMED_CT:278513006,SNOMED_CT:304737009;CLNHGVS=NC_000017.11:g.63961206G>A;CLNREVSTAT=criteria_provided,_single_submitter;CLNSIG=Uncertain_significance;CLNVC=single_nucleotide_variant;CLNVCSO=SO:0001483;GENEINFO=SCN4A:6329;MC=SO:0001583|missense_variant;ORIGIN=1;RS=1597980105;Pangolin=ENSG00000007314.12|36:0.0|-1:-0.03
chr17	63961227	1046180	T	A	.	.	ALLELEID=1033520;CLNDN=Familial_hyperkalemic_periodic_paralysis;CLNDISDB=Human_Phenotype_Ontology:HP:0007215,MONDO:MONDO:0008224,MedGen:C0238357,OMIM:170500,Orphanet:ORPHA682,SNOMED_CT:278513006,SNOMED_CT:304737009;CLNHGVS=NC_000017.11:g.63961227T>A;CLNREVSTAT=criteria_provided,_single_submitter;CLNSIG=Uncertain_significance;CLNVC=single_nucleotide_variant;CLNVCSO=SO:0001483;GENEINFO=SCN4A:6329;MC=SO:0001583|missense_variant;ORIGIN=1;Pangolin=ENSG00000007314.12|2:0.08|-34:-0.03
chr17	63961230	647124	G	C	.	.	ALLELEID=646429;CLNDN=Familial_hyperkalemic_periodic_paralysis;CLNDISDB=Human_Phenotype_Ontology:HP:0007215,MONDO:MONDO:0008224,MedGen:C0238357,OMIM:170500,Orphanet:ORPHA682,SNOMED_CT:278513006,SNOMED_CT:304737009;CLNHGVS=NC_000017.11:g.63961230G>C;CLNREVSTAT=criteria_provided,_single_submitter;CLNSIG=Uncertain_significance;CLNVC=single_nucleotide_variant;CLNVCSO=SO:0001483;GENEINFO=SCN4A:6329;MC=SO:0001583|missense_variant;ORIGIN=1;RS=767603831;Pangolin=ENSG00000007314.12|-1:0.0|-37:-0.03
chr17	63961242	324537	T	C	.	.	AF_ESP=0.00344;AF_EXAC=0.00315;AF_TGP=0.0006;ALLELEID=346786;CLNDN=Familial_hyperkalemic_periodic_paralysis|Paramyotonia_congenita_of_von_Eulenburg|Hypokalemic_periodic_paralysis,_type_2|Congenital_myasthenic_syndrome,_acetazolamide-responsive|Potassium-aggravated_myotonia|not_specified|not_provided;CLNDISDB=Human_Phenotype_Ontology:HP:0007215,MONDO:MONDO:0008224,MedGen:C0238357,OMIM:170500,Orphanet:ORPHA682,SNOMED_CT:278513006,SNOMED_CT:304737009|MONDO:MONDO:0008195,MedGen:C0221055,OMIM:168300,Orphanet:ORPHA684|MONDO:MONDO:0013234,MedGen:C2750061,OMIM:613345|MONDO:MONDO:0013620,MedGen:C3280112,OMIM:614198|MedGen:C2931826,OMIM:608390|MedGen:CN169374|MedGen:CN517202;CLNHGVS=NC_000017.11:g.63961242T>C;CLNREVSTAT=criteria_provided,_conflicting_interpretations;CLNSIG=Conflicting_interpretations_of_pathogenicity;CLNSIGCONF=Benign(5),Likely_benign(4),Uncertain_significance(1);CLNVC=single_nucleotide_variant;CLNVCSO=SO:0001483;CLNVI=Athena_Diagnostics_Inc:16198|Illumina_Clinical_Services_Laboratory,Illumina:264552;GENEINFO=SCN4A:6329;MC=SO:0001583|missense_variant;ORIGIN=1;RS=187401185;Pangolin=ENSG00000007314.12|-49:0.01|-28:-0.0
chr17	63961285	864440	T	C	.	.	ALLELEID=845892;CLNDN=Familial_hyperkalemic_periodic_paralysis;CLNDISDB=Human_Phenotype_Ontology:HP:0007215,MONDO:MONDO:0008224,MedGen:C0238357,OMIM:170500,Orphanet:ORPHA682,SNOMED_CT:278513006,SNOMED_CT:304737009;CLNHGVS=NC_000017.11:g.63961285T>C;CLNREVSTAT=criteria_provided,_single_submitter;CLNSIG=Uncertain_significance;CLNVC=single_nucleotide_variant;CLNVCSO=SO:0001483;GENEINFO=SCN4A:6329;MC=SO:0001583|missense_variant;ORIGIN=1;Pangolin=ENSG00000007314.12|-4:0.0|9:-0.0
chr17	63961327	963232	T	C	.	.	ALLELEID=950142;CLNDN=Familial_hyperkalemic_periodic_paralysis;CLNDISDB=Human_Phenotype_Ontology:HP:0007215,MONDO:MONDO:0008224,MedGen:C0238357,OMIM:170500,Orphanet:ORPHA682,SNOMED_CT:278513006,SNOMED_CT:304737009;CLNHGVS=NC_000017.11:g.63961327T>C;CLNREVSTAT=criteria_provided,_single_submitter;CLNSIG=Uncertain_significance;CLNVC=single_nucleotide_variant;CLNVCSO=SO:0001483;GENEINFO=SCN4A:6329;MC=SO:0001583|missense_variant;ORIGIN=1;Pangolin=ENSG00000007314.12|12:0.0|-33:-0.0
chr17	63961337	863998	G	C	.	.	ALLELEID=845893;CLNDN=Familial_hyperkalemic_periodic_paralysis;CLNDISDB=Human_Phenotype_Ontology:HP:0007215,MONDO:MONDO:0008224,MedGen:C0238357,OMIM:170500,Orphanet:ORPHA682,SNOMED_CT:278513006,SNOMED_CT:304737009;CLNHGVS=NC_000017.11:g.63961337G>C;CLNREVSTAT=criteria_provided,_single_submitter;CLNSIG=Uncertain_significance;CLNVC=single_nucleotide_variant;CLNVCSO=SO:0001483;GENEINFO=SCN4A:6329;MC=SO:0001583|missense_variant;ORIGIN=1;Pangolin=ENSG00000007314.12|2:0.0|-43:-0.0
chr17	63961339	1046053	A	G	.	.	ALLELEID=1033521;CLNDN=Familial_hyperkalemic_periodic_paralysis;CLNDISDB=Human_Phenotype_Ontology:HP:0007215,MONDO:MONDO:0008224,MedGen:C0238357,OMIM:170500,Orphanet:ORPHA682,SNOMED_CT:278513006,SNOMED_CT:304737009;CLNHGVS=NC_000017.11:g.63961339A>G;CLNREVSTAT=criteria_provided,_single_submitter;CLNSIG=Uncertain_significance;CLNVC=single_nucleotide_variant;CLNVCSO=SO:0001483;GENEINFO=SCN4A:6329;MC=SO:0001583|missense_variant;ORIGIN=1;Pangolin=ENSG00000007314.12|0:0.0|-45:-0.0
chr17	63961340	1002768	C	A	.	.	ALLELEID=997788;CLNDN=Familial_hyperkalemic_periodic_paralysis;CLNDISDB=Human_Phenotype_Ontology:HP:0007215,MONDO:MONDO:0008224,MedGen:C0238357,OMIM:170500,Orphanet:ORPHA682,SNOMED_CT:278513006,SNOMED_CT:304737009;CLNHGVS=NC_000017.11:g.63961340C>A;CLNREVSTAT=criteria_provided,_single_submitter;CLNSIG=Uncertain_significance;CLNVC=single_nucleotide_variant;CLNVCSO=SO:0001483;GENEINFO=SCN4A:6329;MC=SO:0001583|missense_variant;ORIGIN=1;Pangolin=ENSG00000007314.12|-7:0.01|-1:-0.01
chr17	63961384	1016699	C	T	.	.	ALLELEID=1012975;CLNDN=Familial_hyperkalemic_periodic_paralysis;CLNDISDB=Human_Phenotype_Ontology:HP:0007215,MONDO:MONDO:0008224,MedGen:C0238357,OMIM:170500,Orphanet:ORPHA682,SNOMED_CT:278513006,SNOMED_CT:304737009;CLNHGVS=NC_000017.11:g.63961384C>T;CLNREVSTAT=criteria_provided,_single_submitter;CLNSIG=Uncertain_significance;CLNVC=single_nucleotide_variant;CLNVCSO=SO:0001483;GENEINFO=SCN4A:6329;MC=SO:0001583|missense_variant;ORIGIN=1;Pangolin=ENSG00000007314.12|47:0.01|47:-0.0
chr17	63961385	324538	G	A	.	.	AF_ESP=0.00024;AF_EXAC=0.00051;ALLELEID=339673;CLNDN=Familial_hyperkalemic_periodic_paralysis|Paramyotonia_congenita_of_von_Eulenburg|Hypokalemic_periodic_paralysis,_type_2|Congenital_myasthenic_syndrome,_acetazolamide-responsive|Potassium-aggravated_myotonia|not_specified;CLNDISDB=Human_Phenotype_Ontology:HP:0007215,MONDO:MONDO:0008224,MedGen:C0238357,OMIM:170500,Orphanet:ORPHA682,SNOMED_CT:278513006,SNOMED_CT:304737009|MONDO:MONDO:0008195,MedGen:C0221055,OMIM:168300,Orphanet:ORPHA684|MONDO:MONDO:0013234,MedGen:C2750061,OMIM:613345|MONDO:MONDO:0013620,MedGen:C3280112,OMIM:614198|MedGen:C2931826,OMIM:608390|MedGen:CN169374;CLNHGVS=NC_000017.11:g.63961385G>A;CLNREVSTAT=criteria_provided,_conflicting_interpretations;CLNSIG=Conflicting_interpretations_of_pathogenicity;CLNSIGCONF=Benign(5),Likely_benign(2),Uncertain_significance(1);CLNVC=single_nucleotide_variant;CLNVCSO=SO:0001483;CLNVI=Illumina_Clinical_Services_Laboratory,Illumina:109832;GENEINFO=SCN4A:6329;MC=SO:0001819|synonymous_variant;ORIGIN=1;RS=201199086;Pangolin=ENSG00000007314.12|-46:0.0|46:-0.0
chr17	63961396	591952	A	G	.	.	ALLELEID=582941;CLNDN=not_provided;CLNDISDB=MedGen:CN517202;CLNHGVS=NC_000017.11:g.63961396A>G;CLNREVSTAT=no_assertion_criteria_provided;CLNSIG=Uncertain_significance;CLNVC=single_nucleotide_variant;CLNVCSO=SO:0001483;GENEINFO=SCN4A:6329;MC=SO:0001583|missense_variant;ORIGIN=1;RS=1001051115;Pangolin=ENSG00000007314.12|35:0.02|-9:-0.0
chr17	63963672	998946	C	T	.	.	ALLELEID=997789;CLNDN=Familial_hyperkalemic_periodic_paralysis;CLNDISDB=Human_Phenotype_Ontology:HP:0007215,MONDO:MONDO:0008224,MedGen:C0238357,OMIM:170500,Orphanet:ORPHA682,SNOMED_CT:278513006,SNOMED_CT:304737009;CLNHGVS=NC_000017.11:g.63963672C>T;CLNREVSTAT=criteria_provided,_single_submitter;CLNSIG=Uncertain_significance;CLNVC=single_nucleotide_variant;CLNVCSO=SO:0001483;GENEINFO=SCN4A:6329;MC=SO:0001583|missense_variant;ORIGIN=1;Pangolin=ENSG00000007314.12|-32:0.01|0:-0.03
chr17	63963680	965239	G	A	.	.	ALLELEID=958246;CLNDN=Familial_hyperkalemic_periodic_paralysis;CLNDISDB=Human_Phenotype_Ontology:HP:0007215,MONDO:MONDO:0008224,MedGen:C0238357,OMIM:170500,Orphanet:ORPHA682,SNOMED_CT:278513006,SNOMED_CT:304737009;CLNHGVS=NC_000017.11:g.63963680G>A;CLNREVSTAT=criteria_provided,_single_submitter;CLNSIG=Uncertain_significance;CLNVC=single_nucleotide_variant;CLNVCSO=SO:0001483;GENEINFO=SCN4A:6329;MC=SO:0001583|missense_variant;ORIGIN=1;Pangolin=ENSG00000007314.12|-8:0.0|-8:-0.0
chr17	63963683	852924	T	C	.	.	ALLELEID=845894;CLNDN=Familial_hyperkalemic_periodic_paralysis;CLNDISDB=Human_Phenotype_Ontology:HP:0007215,MONDO:MONDO:0008224,MedGen:C0238357,OMIM:170500,Orphanet:ORPHA682,SNOMED_CT:278513006,SNOMED_CT:304737009;CLNHGVS=NC_000017.11:g.63963683T>C;CLNREVSTAT=criteria_provided,_single_submitter;CLNSIG=Uncertain_significance;CLNVC=single_nucleotide_variant;CLNVCSO=SO:0001483;GENEINFO=SCN4A:6329;MC=SO:0001583|missense_variant;ORIGIN=1;Pangolin=ENSG00000007314.12|-43:0.0|-11:-0.01
chr17	63963684	324539	C	T	.	.	AF_EXAC=2e-05;ALLELEID=339679;CLNDN=Familial_hyperkalemic_periodic_paralysis|Paramyotonia_congenita_of_von_Eulenburg|Hypokalemic_periodic_paralysis,_type_2|Congenital_myasthenic_syndrome,_acetazolamide-responsive|Potassium-aggravated_myotonia;CLNDISDB=Human_Phenotype_Ontology:HP:0007215,MONDO:MONDO:0008224,MedGen:C0238357,OMIM:170500,Orphanet:ORPHA682,SNOMED_CT:278513006,SNOMED_CT:304737009|MONDO:MONDO:0008195,MedGen:C0221055,OMIM:168300,Orphanet:ORPHA684|MONDO:MONDO:0013234,MedGen:C2750061,OMIM:613345|MONDO:MONDO:0013620,MedGen:C3280112,OMIM:614198|MedGen:C2931826,OMIM:608390;CLNHGVS=NC_000017.11:g.63963684C>T;CLNREVSTAT=criteria_provided,_conflicting_interpretations;CLNSIG=Conflicting_interpretations_of_pathogenicity;CLNSIGCONF=Likely_benign(4),Uncertain_significance(1);CLNVC=single_nucleotide_variant;CLNVCSO=SO:0001483;CLNVI=Illumina_Clinical_Services_Laboratory,Illumina:625136;GENEINFO=SCN4A:6329;MC=SO:0001583|missense_variant;ORIGIN=1;RS=747479565;Pangolin=ENSG00000007314.12|-12:0.01|-44:-0.0
chr17	63963693	543814	C	A	.	.	AF_ESP=0.00016;ALLELEID=531709;CLNDN=Familial_hyperkalemic_periodic_paralysis;CLNDISDB=Human_Phenotype_Ontology:HP:0007215,MONDO:MONDO:0008224,MedGen:C0238357,OMIM:170500,Orphanet:ORPHA682,SNOMED_CT:278513006,SNOMED_CT:304737009;CLNHGVS=NC_000017.11:g.63963693C>A;CLNREVSTAT=criteria_provided,_single_submitter;CLNSIG=Uncertain_significance;CLNVC=single_nucleotide_variant;CLNVCSO=SO:0001483;GENEINFO=SCN4A:6329;MC=SO:0001583|missense_variant;ORIGIN=1;RS=143457794;Pangolin=ENSG00000007314.12|-21:0.0|-21:-0.0
chr17	63963693	643556	C	T	.	.	AF_TGP=0.0002;ALLELEID=646430;CLNDN=Familial_hyperkalemic_periodic_paralysis|not_provided;CLNDISDB=Human_Phenotype_Ontology:HP:0007215,MONDO:MONDO:0008224,MedGen:C0238357,OMIM:170500,Orphanet:ORPHA682,SNOMED_CT:278513006,SNOMED_CT:304737009|MedGen:CN517202;CLNHGVS=NC_000017.11:g.63963693C>T;CLNREVSTAT=criteria_provided,_multiple_submitters,_no_conflicts;CLNSIG=Uncertain_significance;CLNVC=single_nucleotide_variant;CLNVCSO=SO:0001483;GENEINFO=SCN4A:6329;MC=SO:0001583|missense_variant;ORIGIN=1;RS=143457794;Pangolin=ENSG00000007314.12|-21:0.01|-21:-0.0
chr17	63963695	858350	C	A	.	.	ALLELEID=845895;CLNDN=Familial_hyperkalemic_periodic_paralysis;CLNDISDB=Human_Phenotype_Ontology:HP:0007215,MONDO:MONDO:0008224,MedGen:C0238357,OMIM:170500,Orphanet:ORPHA682,SNOMED_CT:278513006,SNOMED_CT:304737009;CLNHGVS=NC_000017.11:g.63963695C>A;CLNREVSTAT=criteria_provided,_single_submitter;CLNSIG=Uncertain_significance;CLNVC=single_nucleotide_variant;CLNVCSO=SO:0001483;GENEINFO=SCN4A:6329;MC=SO:0001583|missense_variant;ORIGIN=1;Pangolin=ENSG00000007314.12|-23:0.01|-27:-0.0
chr17	63963703	890240	G	A	.	.	ALLELEID=878160;CLNDN=Familial_hyperkalemic_periodic_paralysis|Paramyotonia_congenita_of_von_Eulenburg|Hypokalemic_periodic_paralysis,_type_2|Congenital_myasthenic_syndrome,_acetazolamide-responsive|Potassium-aggravated_myotonia|not_provided;CLNDISDB=Human_Phenotype_Ontology:HP:0007215,MONDO:MONDO:0008224,MedGen:C0238357,OMIM:170500,Orphanet:ORPHA682,SNOMED_CT:278513006,SNOMED_CT:304737009|MONDO:MONDO:0008195,MedGen:C0221055,OMIM:168300,Orphanet:ORPHA684|MONDO:MONDO:0013234,MedGen:C2750061,OMIM:613345|MONDO:MONDO:0013620,MedGen:C3280112,OMIM:614198|MedGen:C2931826,OMIM:608390|MedGen:CN517202;CLNHGVS=NC_000017.11:g.63963703G>A;CLNREVSTAT=criteria_provided,_conflicting_interpretations;CLNSIG=Conflicting_interpretations_of_pathogenicity;CLNSIGCONF=Likely_benign(1),Uncertain_significance(5);CLNVC=single_nucleotide_variant;CLNVCSO=SO:0001483;CLNVI=Illumina_Clinical_Services_Laboratory,Illumina:708421;GENEINFO=SCN4A:6329;MC=SO:0001819|synonymous_variant;ORIGIN=1;Pangolin=ENSG00000007314.12|-31:0.01|48:-0.0
chr17	63963709	497325	G	A	.	.	ALLELEID=488749;CLNDN=not_provided;CLNDISDB=MedGen:CN517202;CLNHGVS=NC_000017.11:g.63963709G>A;CLNREVSTAT=criteria_provided,_single_submitter;CLNSIG=Uncertain_significance;CLNVC=single_nucleotide_variant;CLNVCSO=SO:0001483;GENEINFO=SCN4A:6329;MC=SO:0001819|synonymous_variant;ORIGIN=1;RS=752731993;Pangolin=ENSG00000007314.12|-37:0.01|42:-0.0
chr17	63963718	892046	C	G	.	.	ALLELEID=878161;CLNDN=Familial_hyperkalemic_periodic_paralysis|Paramyotonia_congenita_of_von_Eulenburg|Hypokalemic_periodic_paralysis,_type_2|Congenital_myasthenic_syndrome,_acetazolamide-responsive|Potassium-aggravated_myotonia;CLNDISDB=Human_Phenotype_Ontology:HP:0007215,MONDO:MONDO:0008224,MedGen:C0238357,OMIM:170500,Orphanet:ORPHA682,SNOMED_CT:278513006,SNOMED_CT:304737009|MONDO:MONDO:0008195,MedGen:C0221055,OMIM:168300,Orphanet:ORPHA684|MONDO:MONDO:0013234,MedGen:C2750061,OMIM:613345|MONDO:MONDO:0013620,MedGen:C3280112,OMIM:614198|MedGen:C2931826,OMIM:608390;CLNHGVS=NC_000017.11:g.63963718C>G;CLNREVSTAT=criteria_provided,_single_submitter;CLNSIG=Uncertain_significance;CLNVC=single_nucleotide_variant;CLNVCSO=SO:0001483;CLNVI=Illumina_Clinical_Services_Laboratory,Illumina:1374424;GENEINFO=SCN4A:6329;MC=SO:0001819|synonymous_variant;ORIGIN=1;Pangolin=ENSG00000007314.12|-46:0.01|16:-0.0
chr17	63963719	663353	G	A	.	.	AF_EXAC=2e-05;ALLELEID=646431;CLNDN=Familial_hyperkalemic_periodic_paralysis;CLNDISDB=Human_Phenotype_Ontology:HP:0007215,MONDO:MONDO:0008224,MedGen:C0238357,OMIM:170500,Orphanet:ORPHA682,SNOMED_CT:278513006,SNOMED_CT:304737009;CLNHGVS=NC_000017.11:g.63963719G>A;CLNREVSTAT=criteria_provided,_single_submitter;CLNSIG=Uncertain_significance;CLNVC=single_nucleotide_variant;CLNVCSO=SO:0001483;GENEINFO=SCN4A:6329;MC=SO:0001583|missense_variant;ORIGIN=1;RS=753391449;Pangolin=ENSG00000007314.12|-47:0.01|23:-0.0
chr17	63963719	566952	G	C	.	.	ALLELEID=569512;CLNDN=Familial_hyperkalemic_periodic_paralysis|Paramyotonia_congenita_of_von_Eulenburg|Hypokalemic_periodic_paralysis,_type_2|Congenital_myasthenic_syndrome,_acetazolamide-responsive|Potassium-aggravated_myotonia;CLNDISDB=Human_Phenotype_Ontology:HP:0007215,MONDO:MONDO:0008224,MedGen:C0238357,OMIM:170500,Orphanet:ORPHA682,SNOMED_CT:278513006,SNOMED_CT:304737009|MONDO:MONDO:0008195,MedGen:C0221055,OMIM:168300,Orphanet:ORPHA684|MONDO:MONDO:0013234,MedGen:C2750061,OMIM:613345|MONDO:MONDO:0013620,MedGen:C3280112,OMIM:614198|MedGen:C2931826,OMIM:608390;CLNHGVS=NC_000017.11:g.63963719G>C;CLNREVSTAT=criteria_provided,_multiple_submitters,_no_conflicts;CLNSIG=Uncertain_significance;CLNVC=single_nucleotide_variant;CLNVCSO=SO:0001483;CLNVI=Illumina_Clinical_Services_Laboratory,Illumina:1324387;GENEINFO=SCN4A:6329;MC=SO:0001583|missense_variant;ORIGIN=1;RS=753391449;Pangolin=ENSG00000007314.12|-47:0.01|7:-0.0
chr17	63963720	853108	G	A	.	.	ALLELEID=845896;CLNDN=Familial_hyperkalemic_periodic_paralysis;CLNDISDB=Human_Phenotype_Ontology:HP:0007215,MONDO:MONDO:0008224,MedGen:C0238357,OMIM:170500,Orphanet:ORPHA682,SNOMED_CT:278513006,SNOMED_CT:304737009;CLNHGVS=NC_000017.11:g.63963720G>A;CLNREVSTAT=criteria_provided,_single_submitter;CLNSIG=Uncertain_significance;CLNVC=single_nucleotide_variant;CLNVCSO=SO:0001483;GENEINFO=SCN4A:6329;MC=SO:0001583|missense_variant;ORIGIN=1;Pangolin=ENSG00000007314.12|-48:0.0|-48:-0.0
chr17	63963722	1046097	G	A	.	.	ALLELEID=1033522;CLNDN=Familial_hyperkalemic_periodic_paralysis;CLNDISDB=Human_Phenotype_Ontology:HP:0007215,MONDO:MONDO:0008224,MedGen:C0238357,OMIM:170500,Orphanet:ORPHA682,SNOMED_CT:278513006,SNOMED_CT:304737009;CLNHGVS=NC_000017.11:g.63963722G>A;CLNREVSTAT=criteria_provided,_single_submitter;CLNSIG=Uncertain_significance;CLNVC=single_nucleotide_variant;CLNVCSO=SO:0001483;GENEINFO=SCN4A:6329;MC=SO:0001583|missense_variant;ORIGIN=1;Pangolin=ENSG00000007314.12|12:0.0|-50:-0.01
chr17	63963725	436667	C	T	.	.	AF_EXAC=1e-05;ALLELEID=430004;CLNDN=not_specified;CLNDISDB=MedGen:CN169374;CLNHGVS=NC_000017.11:g.63963725C>T;CLNREVSTAT=criteria_provided,_single_submitter;CLNSIG=Uncertain_significance;CLNVC=single_nucleotide_variant;CLNVCSO=SO:0001483;GENEINFO=SCN4A:6329;MC=SO:0001583|missense_variant;ORIGIN=1;RS=778649637;Pangolin=ENSG00000007314.12|26:0.0|26:-0.0
chr17	63963740	939549	G	A	.	.	ALLELEID=938129;CLNDN=Familial_hyperkalemic_periodic_paralysis;CLNDISDB=Human_Phenotype_Ontology:HP:0007215,MONDO:MONDO:0008224,MedGen:C0238357,OMIM:170500,Orphanet:ORPHA682,SNOMED_CT:278513006,SNOMED_CT:304737009;CLNHGVS=NC_000017.11:g.63963740G>A;CLNREVSTAT=criteria_provided,_single_submitter;CLNSIG=Uncertain_significance;CLNVC=single_nucleotide_variant;CLNVCSO=SO:0001483;GENEINFO=SCN4A:6329;MC=SO:0001583|missense_variant;ORIGIN=1;Pangolin=ENSG00000007314.12|-6:0.0|11:-0.0
chr17	63963758	430131	T	C	.	.	AF_ESP=0.00047;AF_EXAC=0.00019;AF_TGP=0.0008;ALLELEID=422186;CLNDN=Familial_hyperkalemic_periodic_paralysis|not_provided;CLNDISDB=Human_Phenotype_Ontology:HP:0007215,MONDO:MONDO:0008224,MedGen:C0238357,OMIM:170500,Orphanet:ORPHA682,SNOMED_CT:278513006,SNOMED_CT:304737009|MedGen:CN517202;CLNHGVS=NC_000017.11:g.63963758T>C;CLNREVSTAT=criteria_provided,_multiple_submitters,_no_conflicts;CLNSIG=Uncertain_significance;CLNVC=single_nucleotide_variant;CLNVCSO=SO:0001483;GENEINFO=SCN4A:6329;MC=SO:0001583|missense_variant;ORIGIN=1;RS=201793080;Pangolin=ENSG00000007314.12|-1:0.0|-7:-0.0
chr17	63963800	660631	C	T	.	.	AF_EXAC=1e-05;ALLELEID=646432;CLNDN=Familial_hyperkalemic_periodic_paralysis;CLNDISDB=Human_Phenotype_Ontology:HP:0007215,MONDO:MONDO:0008224,MedGen:C0238357,OMIM:170500,Orphanet:ORPHA682,SNOMED_CT:278513006,SNOMED_CT:304737009;CLNHGVS=NC_000017.11:g.63963800C>T;CLNREVSTAT=criteria_provided,_single_submitter;CLNSIG=Uncertain_significance;CLNVC=single_nucleotide_variant;CLNVCSO=SO:0001483;GENEINFO=SCN4A:6329;MC=SO:0001583|missense_variant;ORIGIN=1;RS=760478847;Pangolin=ENSG00000007314.12|25:0.08|1:-0.0
chr17	63963816	324540	C	T	.	.	AF_ESP=0.0004;AF_EXAC=0.0008;AF_TGP=0.0002;ALLELEID=346789;CLNDN=Familial_hyperkalemic_periodic_paralysis|Paramyotonia_congenita_of_von_Eulenburg|Hypokalemic_periodic_paralysis,_type_2|Congenital_myasthenic_syndrome,_acetazolamide-responsive|Potassium-aggravated_myotonia|not_specified|not_provided;CLNDISDB=Human_Phenotype_Ontology:HP:0007215,MONDO:MONDO:0008224,MedGen:C0238357,OMIM:170500,Orphanet:ORPHA682,SNOMED_CT:278513006,SNOMED_CT:304737009|MONDO:MONDO:0008195,MedGen:C0221055,OMIM:168300,Orphanet:ORPHA684|MONDO:MONDO:0013234,MedGen:C2750061,OMIM:613345|MONDO:MONDO:0013620,MedGen:C3280112,OMIM:614198|MedGen:C2931826,OMIM:608390|MedGen:CN169374|MedGen:CN517202;CLNHGVS=NC_000017.11:g.63963816C>T;CLNREVSTAT=criteria_provided,_conflicting_interpretations;CLNSIG=Conflicting_interpretations_of_pathogenicity;CLNSIGCONF=Benign(5),Likely_benign(1),Uncertain_significance(2);CLNVC=single_nucleotide_variant;CLNVCSO=SO:0001483;CLNVI=Illumina_Clinical_Services_Laboratory,Illumina:718128;GENEINFO=SCN4A:6329;MC=SO:0001583|missense_variant;ORIGIN=1;RS=185941768;Pangolin=ENSG00000007314.12|47:0.0|9:-0.03
chr17	63964507	324542	C	T	.	.	AF_EXAC=0.00068;AF_TGP=0.0008;ALLELEID=339683;CLNDN=Familial_hyperkalemic_periodic_paralysis|Paramyotonia_congenita_of_von_Eulenburg|Hypokalemic_periodic_paralysis,_type_2|Congenital_myasthenic_syndrome,_acetazolamide-responsive|Potassium-aggravated_myotonia|not_provided;CLNDISDB=Human_Phenotype_Ontology:HP:0007215,MONDO:MONDO:0008224,MedGen:C0238357,OMIM:170500,Orphanet:ORPHA682,SNOMED_CT:278513006,SNOMED_CT:304737009|MONDO:MONDO:0008195,MedGen:C0221055,OMIM:168300,Orphanet:ORPHA684|MONDO:MONDO:0013234,MedGen:C2750061,OMIM:613345|MONDO:MONDO:0013620,MedGen:C3280112,OMIM:614198|MedGen:C2931826,OMIM:608390|MedGen:CN517202;CLNHGVS=NC_000017.11:g.63964507C>T;CLNREVSTAT=criteria_provided,_conflicting_interpretations;CLNSIG=Conflicting_interpretations_of_pathogenicity;CLNSIGCONF=Benign(4),Likely_benign(2),Uncertain_significance(1);CLNVC=single_nucleotide_variant;CLNVCSO=SO:0001483;CLNVI=Illumina_Clinical_Services_Laboratory,Illumina:278454;GENEINFO=SCN4A:6329;MC=SO:0001583|missense_variant;ORIGIN=1;RS=527384137;Pangolin=ENSG00000007314.12|-39:0.01|47:-0.0
chr17	63964542	994951	C	T	.	.	ALLELEID=983052;CLNDN=not_provided;CLNDISDB=MedGen:CN517202;CLNHGVS=NC_000017.11:g.63964542C>T;CLNREVSTAT=criteria_provided,_single_submitter;CLNSIG=Uncertain_significance;CLNVC=single_nucleotide_variant;CLNVCSO=SO:0001483;GENEINFO=SCN4A:6329;MC=SO:0001583|missense_variant;ORIGIN=0;Pangolin=ENSG00000007314.12|-3:0.0|18:-0.0
chr17	63964550	578777	G	T	.	.	ALLELEID=569513;CLNDN=Familial_hyperkalemic_periodic_paralysis;CLNDISDB=Human_Phenotype_Ontology:HP:0007215,MONDO:MONDO:0008224,MedGen:C0238357,OMIM:170500,Orphanet:ORPHA682,SNOMED_CT:278513006,SNOMED_CT:304737009;CLNHGVS=NC_000017.11:g.63964550G>T;CLNREVSTAT=criteria_provided,_single_submitter;CLNSIG=Uncertain_significance;CLNVC=single_nucleotide_variant;CLNVCSO=SO:0001483;GENEINFO=SCN4A:6329;MC=SO:0001583|missense_variant;ORIGIN=1;RS=1567826131;Pangolin=ENSG00000007314.12|-2:0.0|10:-0.0
chr17	63964564	324543	C	G	.	.	AF_EXAC=1e-05;ALLELEID=345412;CLNDN=Familial_hyperkalemic_periodic_paralysis|Paramyotonia_congenita_of_von_Eulenburg|Hypokalemic_periodic_paralysis,_type_2|Congenital_myasthenic_syndrome,_acetazolamide-responsive|Potassium-aggravated_myotonia;CLNDISDB=Human_Phenotype_Ontology:HP:0007215,MONDO:MONDO:0008224,MedGen:C0238357,OMIM:170500,Orphanet:ORPHA682,SNOMED_CT:278513006,SNOMED_CT:304737009|MONDO:MONDO:0008195,MedGen:C0221055,OMIM:168300,Orphanet:ORPHA684|MONDO:MONDO:0013234,MedGen:C2750061,OMIM:613345|MONDO:MONDO:0013620,MedGen:C3280112,OMIM:614198|MedGen:C2931826,OMIM:608390;CLNHGVS=NC_000017.11:g.63964564C>G;CLNREVSTAT=criteria_provided,_single_submitter;CLNSIG=Uncertain_significance;CLNVC=single_nucleotide_variant;CLNVCSO=SO:0001483;CLNVI=Illumina_Clinical_Services_Laboratory,Illumina:718627;GENEINFO=SCN4A:6329;MC=SO:0001583|missense_variant;ORIGIN=1;RS=749394640;Pangolin=ENSG00000007314.12|-4:0.0|-4:-0.0
chr17	63964566	568464	C	T	.	.	AF_ESP=8e-05;AF_EXAC=0.00011;ALLELEID=571456;CLNDN=Familial_hyperkalemic_periodic_paralysis|Paramyotonia_congenita_of_von_Eulenburg|Hypokalemic_periodic_paralysis,_type_2|Congenital_myasthenic_syndrome,_acetazolamide-responsive|Potassium-aggravated_myotonia;CLNDISDB=Human_Phenotype_Ontology:HP:0007215,MONDO:MONDO:0008224,MedGen:C0238357,OMIM:170500,Orphanet:ORPHA682,SNOMED_CT:278513006,SNOMED_CT:304737009|MONDO:MONDO:0008195,MedGen:C0221055,OMIM:168300,Orphanet:ORPHA684|MONDO:MONDO:0013234,MedGen:C2750061,OMIM:613345|MONDO:MONDO:0013620,MedGen:C3280112,OMIM:614198|MedGen:C2931826,OMIM:608390;CLNHGVS=NC_000017.11:g.63964566C>T;CLNREVSTAT=criteria_provided,_conflicting_interpretations;CLNSIG=Conflicting_interpretations_of_pathogenicity;CLNSIGCONF=Likely_benign(4),Uncertain_significance(2);CLNVC=single_nucleotide_variant;CLNVCSO=SO:0001483;CLNVI=Illumina_Clinical_Services_Laboratory,Illumina:691790;GENEINFO=SCN4A:6329;MC=SO:0001583|missense_variant;ORIGIN=1;RS=372631097;Pangolin=ENSG00000007314.12|-3:0.0|-6:-0.0
chr17	63964577	1062854	A	T	.	.	ALLELEID=1050505;CLNDN=Familial_hyperkalemic_periodic_paralysis;CLNDISDB=Human_Phenotype_Ontology:HP:0007215,MONDO:MONDO:0008224,MedGen:C0238357,OMIM:170500,Orphanet:ORPHA682,SNOMED_CT:278513006,SNOMED_CT:304737009;CLNHGVS=NC_000017.11:g.63964577A>T;CLNREVSTAT=criteria_provided,_single_submitter;CLNSIG=Uncertain_significance;CLNVC=single_nucleotide_variant;CLNVCSO=SO:0001483;GENEINFO=SCN4A:6329;MC=SO:0001583|missense_variant;ORIGIN=1;Pangolin=ENSG00000007314.12|-2:0.01|-17:-0.01
chr17	63964582	1002713	C	T	.	.	ALLELEID=997790;CLNDN=Familial_hyperkalemic_periodic_paralysis;CLNDISDB=Human_Phenotype_Ontology:HP:0007215,MONDO:MONDO:0008224,MedGen:C0238357,OMIM:170500,Orphanet:ORPHA682,SNOMED_CT:278513006,SNOMED_CT:304737009;CLNHGVS=NC_000017.11:g.63964582C>T;CLNREVSTAT=criteria_provided,_single_submitter;CLNSIG=Uncertain_significance;CLNVC=single_nucleotide_variant;CLNVCSO=SO:0001483;GENEINFO=SCN4A:6329;MC=SO:0001819|synonymous_variant;ORIGIN=1;Pangolin=ENSG00000007314.12|-2:0.01|-22:-0.01
chr17	63964587	373945	C	A	.	.	ALLELEID=361025;CLNDN=Muscle_weakness|Myotonia|Distal_sensory_impairment|Familial_hyperkalemic_periodic_paralysis|Limb_pain|Pain|EMG:_myotonic_discharges|Myotonia_congenita;CLNDISDB=Human_Phenotype_Ontology:HP:0001324,Human_Phenotype_Ontology:HP:0002309,Human_Phenotype_Ontology:HP:0008979,Human_Phenotype_Ontology:HP:0009012,Human_Phenotype_Ontology:HP:0009061,MedGen:C0151786|Human_Phenotype_Ontology:HP:0002486,Human_Phenotype_Ontology:HP:0003632,Human_Phenotype_Ontology:HP:0003754,Human_Phenotype_Ontology:HP:0003792,MedGen:C0700153|Human_Phenotype_Ontology:HP:0002936,Human_Phenotype_Ontology:HP:0003476,Human_Phenotype_Ontology:HP:0006843,Human_Phenotype_Ontology:HP:0006845,Human_Phenotype_Ontology:HP:0006922,Human_Phenotype_Ontology:HP:0006971,Human_Phenotype_Ontology:HP:0006993,Human_Phenotype_Ontology:HP:0007138,Human_Phenotype_Ontology:HP:0007292,Human_Phenotype_Ontology:HP:0007296,MedGen:C1847584|Human_Phenotype_Ontology:HP:0007215,MONDO:MONDO:0008224,MedGen:C0238357,OMIM:170500,Orphanet:ORPHA682,SNOMED_CT:278513006,SNOMED_CT:304737009|Human_Phenotype_Ontology:HP:0009763,MedGen:C0030196|Human_Phenotype_Ontology:HP:0012531,MedGen:C0030193|Human_Phenotype_Ontology:HP:0100284,MedGen:C4022169|MONDO:MONDO:0009710,MedGen:C0027127,Orphanet:ORPHA614;CLNHGVS=NC_000017.11:g.63964587C>A;CLNREVSTAT=criteria_provided,_conflicting_interpretations;CLNSIG=Conflicting_interpretations_of_pathogenicity;CLNSIGCONF=Likely_pathogenic(2),Uncertain_significance(1);CLNVC=single_nucleotide_variant;CLNVCSO=SO:0001483;CLNVI=Centre_for_Mendelian_Genomics,University_Medical_Centre_Ljubljana:CMGVARID00100|Centre_for_Mendelian_Genomics,University_Medical_Centre_Ljubljana:CMGVARID00580|Centre_for_Mendelian_Genomics,University_Medical_Centre_Ljubljana:CMGVARID01215;GENEINFO=SCN4A:6329;MC=SO:0001583|missense_variant;ORIGIN=0;RS=121908552;Pangolin=ENSG00000007314.12|-27:0.0|21:-0.0
chr17	63964587	448262	C	G	.	.	ALLELEID=442007;CLNDN=Familial_hyperkalemic_periodic_paralysis|not_provided;CLNDISDB=Human_Phenotype_Ontology:HP:0007215,MONDO:MONDO:0008224,MedGen:C0238357,OMIM:170500,Orphanet:ORPHA682,SNOMED_CT:278513006,SNOMED_CT:304737009|MedGen:CN517202;CLNHGVS=NC_000017.11:g.63964587C>G;CLNREVSTAT=criteria_provided,_conflicting_interpretations;CLNSIG=Conflicting_interpretations_of_pathogenicity;CLNSIGCONF=Pathogenic(1),Uncertain_significance(1);CLNVC=single_nucleotide_variant;CLNVCSO=SO:0001483;GENEINFO=SCN4A:6329;MC=SO:0001583|missense_variant;ORIGIN=1;RS=121908552;Pangolin=ENSG00000007314.12|-27:0.0|7:-0.0
chr17	63964592	543808	A	G	.	.	ALLELEID=531600;CLNDN=Familial_hyperkalemic_periodic_paralysis;CLNDISDB=Human_Phenotype_Ontology:HP:0007215,MONDO:MONDO:0008224,MedGen:C0238357,OMIM:170500,Orphanet:ORPHA682,SNOMED_CT:278513006,SNOMED_CT:304737009;CLNHGVS=NC_000017.11:g.63964592A>G;CLNREVSTAT=criteria_provided,_single_submitter;CLNSIG=Uncertain_significance;CLNVC=single_nucleotide_variant;CLNVCSO=SO:0001483;GENEINFO=SCN4A:6329;MC=SO:0001583|missense_variant;ORIGIN=1;RS=1555604153;Pangolin=ENSG00000007314.12|-4:0.0|-32:-0.0
chr17	63964603	645344	G	C	.	.	ALLELEID=646433;CLNDN=Familial_hyperkalemic_periodic_paralysis;CLNDISDB=Human_Phenotype_Ontology:HP:0007215,MONDO:MONDO:0008224,MedGen:C0238357,OMIM:170500,Orphanet:ORPHA682,SNOMED_CT:278513006,SNOMED_CT:304737009;CLNHGVS=NC_000017.11:g.63964603G>C;CLNREVSTAT=criteria_provided,_single_submitter;CLNSIG=Uncertain_significance;CLNVC=single_nucleotide_variant;CLNVCSO=SO:0001483;GENEINFO=SCN4A:6329;MC=SO:0001583|missense_variant;ORIGIN=1;RS=1597982684;Pangolin=ENSG00000007314.12|6:0.0|-43:-0.0
chr17	63964621	646209	C	T	.	.	AF_EXAC=1e-05;ALLELEID=646434;CLNDN=Familial_hyperkalemic_periodic_paralysis|Paramyotonia_congenita_of_von_Eulenburg|Hypokalemic_periodic_paralysis,_type_2|Congenital_myasthenic_syndrome,_acetazolamide-responsive|Potassium-aggravated_myotonia;CLNDISDB=Human_Phenotype_Ontology:HP:0007215,MONDO:MONDO:0008224,MedGen:C0238357,OMIM:170500,Orphanet:ORPHA682,SNOMED_CT:278513006,SNOMED_CT:304737009|MONDO:MONDO:0008195,MedGen:C0221055,OMIM:168300,Orphanet:ORPHA684|MONDO:MONDO:0013234,MedGen:C2750061,OMIM:613345|MONDO:MONDO:0013620,MedGen:C3280112,OMIM:614198|MedGen:C2931826,OMIM:608390;CLNHGVS=NC_000017.11:g.63964621C>T;CLNREVSTAT=criteria_provided,_multiple_submitters,_no_conflicts;CLNSIG=Uncertain_significance;CLNVC=single_nucleotide_variant;CLNVCSO=SO:0001483;CLNVI=Illumina_Clinical_Services_Laboratory,Illumina:1360767;GENEINFO=SCN4A:6329;MC=SO:0001819|synonymous_variant;ORIGIN=1;RS=759176062;Pangolin=ENSG00000007314.12|-2:0.32|-12:-0.0
chr17	63964629	543802	T	A	.	.	ALLELEID=531608;CLNDN=Familial_hyperkalemic_periodic_paralysis;CLNDISDB=Human_Phenotype_Ontology:HP:0007215,MONDO:MONDO:0008224,MedGen:C0238357,OMIM:170500,Orphanet:ORPHA682,SNOMED_CT:278513006,SNOMED_CT:304737009;CLNHGVS=NC_000017.11:g.63964629T>A;CLNREVSTAT=criteria_provided,_single_submitter;CLNSIG=Uncertain_significance;CLNVC=single_nucleotide_variant;CLNVCSO=SO:0001483;GENEINFO=SCN4A:6329;MC=SO:0001583|missense_variant;ORIGIN=1;RS=1555604164;Pangolin=ENSG00000007314.12|48:0.0|48:-0.01
chr17	63964638	663740	C	T	.	.	ALLELEID=646435;CLNDN=Familial_hyperkalemic_periodic_paralysis;CLNDISDB=Human_Phenotype_Ontology:HP:0007215,MONDO:MONDO:0008224,MedGen:C0238357,OMIM:170500,Orphanet:ORPHA682,SNOMED_CT:278513006,SNOMED_CT:304737009;CLNHGVS=NC_000017.11:g.63964638C>T;CLNREVSTAT=criteria_provided,_single_submitter;CLNSIG=Uncertain_significance;CLNVC=single_nucleotide_variant;CLNVCSO=SO:0001483;GENEINFO=SCN4A:6329;MC=SO:0001583|missense_variant;ORIGIN=1;RS=532921435;Pangolin=ENSG00000007314.12|-2:0.0|39:-0.01
chr17	63964639	324545	G	A	.	.	AF_ESP=0.00024;AF_EXAC=0.00029;AF_TGP=0.0002;ALLELEID=339684;CLNDN=Familial_hyperkalemic_periodic_paralysis|Paramyotonia_congenita_of_von_Eulenburg|Hypokalemic_periodic_paralysis,_type_2|Congenital_myasthenic_syndrome,_acetazolamide-responsive|Potassium-aggravated_myotonia|not_specified;CLNDISDB=Human_Phenotype_Ontology:HP:0007215,MONDO:MONDO:0008224,MedGen:C0238357,OMIM:170500,Orphanet:ORPHA682,SNOMED_CT:278513006,SNOMED_CT:304737009|MONDO:MONDO:0008195,MedGen:C0221055,OMIM:168300,Orphanet:ORPHA684|MONDO:MONDO:0013234,MedGen:C2750061,OMIM:613345|MONDO:MONDO:0013620,MedGen:C3280112,OMIM:614198|MedGen:C2931826,OMIM:608390|MedGen:CN169374;CLNHGVS=NC_000017.11:g.63964639G>A;CLNREVSTAT=criteria_provided,_conflicting_interpretations;CLNSIG=Conflicting_interpretations_of_pathogenicity;CLNSIGCONF=Benign(2),Likely_benign(4),Uncertain_significance(1);CLNVC=single_nucleotide_variant;CLNVCSO=SO:0001483;CLNVI=Illumina_Clinical_Services_Laboratory,Illumina:565824;GENEINFO=SCN4A:6329;MC=SO:0001819|synonymous_variant;ORIGIN=1;RS=369445518;Pangolin=ENSG00000007314.12|15:0.0|38:-0.02
chr17	63964649	664709	A	G	.	.	ALLELEID=646436;CLNDN=Familial_hyperkalemic_periodic_paralysis;CLNDISDB=Human_Phenotype_Ontology:HP:0007215,MONDO:MONDO:0008224,MedGen:C0238357,OMIM:170500,Orphanet:ORPHA682,SNOMED_CT:278513006,SNOMED_CT:304737009;CLNHGVS=NC_000017.11:g.63964649A>G;CLNREVSTAT=criteria_provided,_single_submitter;CLNSIG=Uncertain_significance;CLNVC=single_nucleotide_variant;CLNVCSO=SO:0001483;GENEINFO=SCN4A:6329;MC=SO:0001583|missense_variant;ORIGIN=1;RS=1597982747;Pangolin=ENSG00000007314.12|15:0.0|28:-0.0
chr17	63966083	860346	AGGGTGGGGGCAG	A	.	.	ALLELEID=852238;CLNDN=Familial_hyperkalemic_periodic_paralysis;CLNDISDB=Human_Phenotype_Ontology:HP:0007215,MONDO:MONDO:0008224,MedGen:C0238357,OMIM:170500,Orphanet:ORPHA682,SNOMED_CT:278513006,SNOMED_CT:304737009;CLNHGVS=NC_000017.11:g.63966084_63966095del;CLNREVSTAT=criteria_provided,_single_submitter;CLNSIG=Uncertain_significance;CLNVC=Deletion;CLNVCSO=SO:0000159;GENEINFO=SCN4A:6329;MC=SO:0001627|intron_variant;ORIGIN=1;Pangolin=ENSG00000007314.12|19:0.02|22:-0.0
chr17	63966152	477398	C	T	.	.	ALLELEID=468545;CLNDN=Familial_hyperkalemic_periodic_paralysis;CLNDISDB=Human_Phenotype_Ontology:HP:0007215,MONDO:MONDO:0008224,MedGen:C0238357,OMIM:170500,Orphanet:ORPHA682,SNOMED_CT:278513006,SNOMED_CT:304737009;CLNHGVS=NC_000017.11:g.63966152C>T;CLNREVSTAT=criteria_provided,_single_submitter;CLNSIG=Uncertain_significance;CLNVC=single_nucleotide_variant;CLNVCSO=SO:0001483;GENEINFO=SCN4A:6329;MC=SO:0001583|missense_variant;ORIGIN=1;RS=1174261819;Pangolin=ENSG00000007314.12|-50:0.01|-50:-0.01
chr17	63966172	958498	G	T	.	.	ALLELEID=950143;CLNDN=Familial_hyperkalemic_periodic_paralysis;CLNDISDB=Human_Phenotype_Ontology:HP:0007215,MONDO:MONDO:0008224,MedGen:C0238357,OMIM:170500,Orphanet:ORPHA682,SNOMED_CT:278513006,SNOMED_CT:304737009;CLNHGVS=NC_000017.11:g.63966172G>T;CLNREVSTAT=criteria_provided,_single_submitter;CLNSIG=Uncertain_significance;CLNVC=single_nucleotide_variant;CLNVCSO=SO:0001483;GENEINFO=SCN4A:6329;MC=SO:0001583|missense_variant;ORIGIN=1;Pangolin=ENSG00000007314.12|-44:0.0|-1:-0.0
chr17	63966205	570912	C	T	.	.	AF_ESP=0.00016;AF_EXAC=0.0001;ALLELEID=569517;CLNDN=Familial_hyperkalemic_periodic_paralysis|Paramyotonia_congenita_of_von_Eulenburg|Hypokalemic_periodic_paralysis,_type_2|Congenital_myasthenic_syndrome,_acetazolamide-responsive|Hypokalemic_periodic_paralysis_1|Potassium-aggravated_myotonia|not_provided;CLNDISDB=Human_Phenotype_Ontology:HP:0007215,MONDO:MONDO:0008224,MedGen:C0238357,OMIM:170500,Orphanet:ORPHA682,SNOMED_CT:278513006,SNOMED_CT:304737009|MONDO:MONDO:0008195,MedGen:C0221055,OMIM:168300,Orphanet:ORPHA684|MONDO:MONDO:0013234,MedGen:C2750061,OMIM:613345|MONDO:MONDO:0013620,MedGen:C3280112,OMIM:614198|MONDO:MONDO:0042979,MedGen:C3714580,OMIM:170400|MedGen:C2931826,OMIM:608390|MedGen:CN517202;CLNHGVS=NC_000017.11:g.63966205C>T;CLNREVSTAT=criteria_provided,_multiple_submitters,_no_conflicts;CLNSIG=Uncertain_significance;CLNVC=single_nucleotide_variant;CLNVCSO=SO:0001483;GENEINFO=SCN4A:6329;MC=SO:0001583|missense_variant;ORIGIN=1;RS=374446143;Pangolin=ENSG00000007314.12|38:0.0|38:-0.02
chr17	63966211	432445	G	A	.	.	ALLELEID=426241;CLNDN=not_provided;CLNDISDB=MedGen:CN517202;CLNHGVS=NC_000017.11:g.63966211G>A;CLNREVSTAT=criteria_provided,_single_submitter;CLNSIG=Uncertain_significance;CLNVC=single_nucleotide_variant;CLNVCSO=SO:0001483;GENEINFO=SCN4A:6329;MC=SO:0001583|missense_variant;ORIGIN=1;RS=1555604367;Pangolin=ENSG00000007314.12|32:0.0|32:-0.0
chr17	63966224	324546	C	T	.	.	AF_EXAC=0.00024;ALLELEID=346790;CLNDN=Familial_hyperkalemic_periodic_paralysis|Paramyotonia_congenita_of_von_Eulenburg|Hypokalemic_periodic_paralysis,_type_2|Congenital_myasthenic_syndrome,_acetazolamide-responsive|Potassium-aggravated_myotonia|not_specified|not_provided;CLNDISDB=Human_Phenotype_Ontology:HP:0007215,MONDO:MONDO:0008224,MedGen:C0238357,OMIM:170500,Orphanet:ORPHA682,SNOMED_CT:278513006,SNOMED_CT:304737009|MONDO:MONDO:0008195,MedGen:C0221055,OMIM:168300,Orphanet:ORPHA684|MONDO:MONDO:0013234,MedGen:C2750061,OMIM:613345|MONDO:MONDO:0013620,MedGen:C3280112,OMIM:614198|MedGen:C2931826,OMIM:608390|MedGen:CN169374|MedGen:CN517202;CLNHGVS=NC_000017.11:g.63966224C>T;CLNREVSTAT=criteria_provided,_conflicting_interpretations;CLNSIG=Conflicting_interpretations_of_pathogenicity;CLNSIGCONF=Benign(5),Likely_benign(1),Uncertain_significance(1);CLNVC=single_nucleotide_variant;CLNVCSO=SO:0001483;CLNVI=Illumina_Clinical_Services_Laboratory,Illumina:81254;GENEINFO=SCN4A:6329;MC=SO:0001583|missense_variant;ORIGIN=1;RS=766463226;Pangolin=ENSG00000007314.12|19:0.0|19:-0.01
chr17	63966466	324547	C	T	.	.	AF_EXAC=0.00026;AF_TGP=0.0016;ALLELEID=339686;CLNDN=Familial_hyperkalemic_periodic_paralysis|Paramyotonia_congenita_of_von_Eulenburg|Hypokalemic_periodic_paralysis,_type_2|Congenital_myasthenic_syndrome,_acetazolamide-responsive|Potassium-aggravated_myotonia;CLNDISDB=Human_Phenotype_Ontology:HP:0007215,MONDO:MONDO:0008224,MedGen:C0238357,OMIM:170500,Orphanet:ORPHA682,SNOMED_CT:278513006,SNOMED_CT:304737009|MONDO:MONDO:0008195,MedGen:C0221055,OMIM:168300,Orphanet:ORPHA684|MONDO:MONDO:0013234,MedGen:C2750061,OMIM:613345|MONDO:MONDO:0013620,MedGen:C3280112,OMIM:614198|MedGen:C2931826,OMIM:608390;CLNHGVS=NC_000017.11:g.63966466C>T;CLNREVSTAT=criteria_provided,_conflicting_interpretations;CLNSIG=Conflicting_interpretations_of_pathogenicity;CLNSIGCONF=Benign(4),Uncertain_significance(1);CLNVC=single_nucleotide_variant;CLNVCSO=SO:0001483;CLNVI=Illumina_Clinical_Services_Laboratory,Illumina:698226;GENEINFO=SCN4A:6329;MC=SO:0001627|intron_variant;ORIGIN=1;RS=533321924;Pangolin=ENSG00000007314.12|-34:0.01|15:-0.02
chr17	63966474	255842	C	T	.	.	AF_ESP=0.00174;AF_EXAC=0.00269;AF_TGP=0.001;ALLELEID=256327;CLNDN=Familial_hyperkalemic_periodic_paralysis|Paramyotonia_congenita_of_von_Eulenburg|Hypokalemic_periodic_paralysis,_type_2|Congenital_myasthenic_syndrome,_acetazolamide-responsive|Potassium-aggravated_myotonia|not_specified|not_provided;CLNDISDB=Human_Phenotype_Ontology:HP:0007215,MONDO:MONDO:0008224,MedGen:C0238357,OMIM:170500,Orphanet:ORPHA682,SNOMED_CT:278513006,SNOMED_CT:304737009|MONDO:MONDO:0008195,MedGen:C0221055,OMIM:168300,Orphanet:ORPHA684|MONDO:MONDO:0013234,MedGen:C2750061,OMIM:613345|MONDO:MONDO:0013620,MedGen:C3280112,OMIM:614198|MedGen:C2931826,OMIM:608390|MedGen:CN169374|MedGen:CN517202;CLNHGVS=NC_000017.11:g.63966474C>T;CLNREVSTAT=criteria_provided,_conflicting_interpretations;CLNSIG=Conflicting_interpretations_of_pathogenicity;CLNSIGCONF=Benign(6),Likely_benign(2),Uncertain_significance(2);CLNVC=single_nucleotide_variant;CLNVCSO=SO:0001483;CLNVI=Illumina_Clinical_Services_Laboratory,Illumina:143489;GENEINFO=SCN4A:6329;MC=SO:0001627|intron_variant;ORIGIN=1;RS=200770684;Pangolin=ENSG00000007314.12|7:0.02|-42:-0.0
chr17	63966478	575606	C	T	.	.	ALLELEID=569520;CLNDN=Familial_hyperkalemic_periodic_paralysis;CLNDISDB=Human_Phenotype_Ontology:HP:0007215,MONDO:MONDO:0008224,MedGen:C0238357,OMIM:170500,Orphanet:ORPHA682,SNOMED_CT:278513006,SNOMED_CT:304737009;CLNHGVS=NC_000017.11:g.63966478C>T;CLNREVSTAT=criteria_provided,_single_submitter;CLNSIG=Uncertain_significance;CLNVC=single_nucleotide_variant;CLNVCSO=SO:0001483;GENEINFO=SCN4A:6329;MC=SO:0001627|intron_variant;ORIGIN=1;RS=1288881000;Pangolin=ENSG00000007314.12|3:0.02|-46:-0.0
chr17	63968041	543815	C	A	.	.	ALLELEID=531937;CLNDN=Familial_hyperkalemic_periodic_paralysis;CLNDISDB=Human_Phenotype_Ontology:HP:0007215,MONDO:MONDO:0008224,MedGen:C0238357,OMIM:170500,Orphanet:ORPHA682,SNOMED_CT:278513006,SNOMED_CT:304737009;CLNHGVS=NC_000017.11:g.63968041C>A;CLNREVSTAT=criteria_provided,_single_submitter;CLNSIG=Uncertain_significance;CLNVC=single_nucleotide_variant;CLNVCSO=SO:0001483;GENEINFO=SCN4A:6329;MC=SO:0001583|missense_variant;ORIGIN=1;RS=147936148;Pangolin=ENSG00000007314.12|-18:0.01|40:-0.0
chr17	63968041	429845	C	T	.	.	AF_EXAC=0.00017;AF_TGP=0.0006;ALLELEID=422187;CLNDN=Microcephaly|Familial_hyperkalemic_periodic_paralysis|Paramyotonia_congenita_of_von_Eulenburg|Hypokalemic_periodic_paralysis,_type_2|Congenital_myasthenic_syndrome,_acetazolamide-responsive|Hypokalemic_periodic_paralysis_1|Potassium-aggravated_myotonia|not_provided;CLNDISDB=Human_Phenotype_Ontology:HP:0000252,Human_Phenotype_Ontology:HP:0001366,Human_Phenotype_Ontology:HP:0005485,Human_Phenotype_Ontology:HP:0005489,Human_Phenotype_Ontology:HP:0005497,MedGen:C4551563|Human_Phenotype_Ontology:HP:0007215,MONDO:MONDO:0008224,MedGen:C0238357,OMIM:170500,Orphanet:ORPHA682,SNOMED_CT:278513006,SNOMED_CT:304737009|MONDO:MONDO:0008195,MedGen:C0221055,OMIM:168300,Orphanet:ORPHA684|MONDO:MONDO:0013234,MedGen:C2750061,OMIM:613345|MONDO:MONDO:0013620,MedGen:C3280112,OMIM:614198|MONDO:MONDO:0042979,MedGen:C3714580,OMIM:170400|MedGen:C2931826,OMIM:608390|MedGen:CN517202;CLNHGVS=NC_000017.11:g.63968041C>T;CLNREVSTAT=criteria_provided,_conflicting_interpretations;CLNSIG=Conflicting_interpretations_of_pathogenicity;CLNSIGCONF=Benign(4),Uncertain_significance(3);CLNVC=single_nucleotide_variant;CLNVCSO=SO:0001483;CLNVI=Illumina_Clinical_Services_Laboratory,Illumina:1299748;GENEINFO=SCN4A:6329;MC=SO:0001583|missense_variant;ORIGIN=1;RS=147936148;Pangolin=ENSG00000007314.12|-18:0.01|40:-0.0
chr17	63968048	324548	A	G	.	.	AF_ESP=0.00095;AF_EXAC=0.00031;AF_TGP=0.0012;ALLELEID=346791;CLNDN=Familial_hyperkalemic_periodic_paralysis|Paramyotonia_congenita_of_von_Eulenburg|Hypokalemic_periodic_paralysis,_type_2|Congenital_myasthenic_syndrome,_acetazolamide-responsive|Potassium-aggravated_myotonia|not_specified;CLNDISDB=Human_Phenotype_Ontology:HP:0007215,MONDO:MONDO:0008224,MedGen:C0238357,OMIM:170500,Orphanet:ORPHA682,SNOMED_CT:278513006,SNOMED_CT:304737009|MONDO:MONDO:0008195,MedGen:C0221055,OMIM:168300,Orphanet:ORPHA684|MONDO:MONDO:0013234,MedGen:C2750061,OMIM:613345|MONDO:MONDO:0013620,MedGen:C3280112,OMIM:614198|MedGen:C2931826,OMIM:608390|MedGen:CN169374;CLNHGVS=NC_000017.11:g.63968048A>G;CLNREVSTAT=criteria_provided,_conflicting_interpretations;CLNSIG=Conflicting_interpretations_of_pathogenicity;CLNSIGCONF=Benign(5),Likely_benign(1),Uncertain_significance(1);CLNVC=single_nucleotide_variant;CLNVCSO=SO:0001483;CLNVI=Illumina_Clinical_Services_Laboratory,Illumina:770676;GENEINFO=SCN4A:6329;MC=SO:0001819|synonymous_variant;ORIGIN=1;RS=372791798;Pangolin=ENSG00000007314.12|-25:0.0|-25:-0.0
chr17	63968050	477397	C	G	.	.	AF_EXAC=7e-05;ALLELEID=467211;CLNDN=Familial_hyperkalemic_periodic_paralysis;CLNDISDB=Human_Phenotype_Ontology:HP:0007215,MONDO:MONDO:0008224,MedGen:C0238357,OMIM:170500,Orphanet:ORPHA682,SNOMED_CT:278513006,SNOMED_CT:304737009;CLNHGVS=NC_000017.11:g.63968050C>G;CLNREVSTAT=criteria_provided,_single_submitter;CLNSIG=Uncertain_significance;CLNVC=single_nucleotide_variant;CLNVCSO=SO:0001483;GENEINFO=SCN4A:6329;MC=SO:0001583|missense_variant;ORIGIN=1;RS=776665275;Pangolin=ENSG00000007314.12|-27:0.0|-27:-0.01
chr17	63968059	429533	C	T	.	.	AF_EXAC=2e-05;ALLELEID=422188;CLNDN=Familial_hyperkalemic_periodic_paralysis|not_specified;CLNDISDB=Human_Phenotype_Ontology:HP:0007215,MONDO:MONDO:0008224,MedGen:C0238357,OMIM:170500,Orphanet:ORPHA682,SNOMED_CT:278513006,SNOMED_CT:304737009|MedGen:CN169374;CLNHGVS=NC_000017.11:g.63968059C>T;CLNREVSTAT=criteria_provided,_multiple_submitters,_no_conflicts;CLNSIG=Uncertain_significance;CLNVC=single_nucleotide_variant;CLNVCSO=SO:0001483;GENEINFO=SCN4A:6329;MC=SO:0001583|missense_variant;ORIGIN=1;RS=766055241;Pangolin=ENSG00000007314.12|-36:0.01|-36:-0.0
chr17	63968060	448288	G	A	.	.	AF_ESP=0.00031;AF_EXAC=0.00057;ALLELEID=442008;CLNDN=Familial_hyperkalemic_periodic_paralysis|Paramyotonia_congenita_of_von_Eulenburg|Hypokalemic_periodic_paralysis,_type_2|Congenital_myasthenic_syndrome,_acetazolamide-responsive|Potassium-aggravated_myotonia|not_specified;CLNDISDB=Human_Phenotype_Ontology:HP:0007215,MONDO:MONDO:0008224,MedGen:C0238357,OMIM:170500,Orphanet:ORPHA682,SNOMED_CT:278513006,SNOMED_CT:304737009|MONDO:MONDO:0008195,MedGen:C0221055,OMIM:168300,Orphanet:ORPHA684|MONDO:MONDO:0013234,MedGen:C2750061,OMIM:613345|MONDO:MONDO:0013620,MedGen:C3280112,OMIM:614198|MedGen:C2931826,OMIM:608390|MedGen:CN169374;CLNHGVS=NC_000017.11:g.63968060G>A;CLNREVSTAT=criteria_provided,_conflicting_interpretations;CLNSIG=Conflicting_interpretations_of_pathogenicity;CLNSIGCONF=Benign(5),Likely_benign(2),Uncertain_significance(1);CLNVC=single_nucleotide_variant;CLNVCSO=SO:0001483;CLNVI=Illumina_Clinical_Services_Laboratory,Illumina:793860;GENEINFO=SCN4A:6329;MC=SO:0001819|synonymous_variant;ORIGIN=1;RS=149726115;Pangolin=ENSG00000007314.12|-37:0.01|21:-0.0
chr17	63968095	571275	C	T	.	.	AF_EXAC=4e-05;ALLELEID=571459;CLNDN=Familial_hyperkalemic_periodic_paralysis;CLNDISDB=Human_Phenotype_Ontology:HP:0007215,MONDO:MONDO:0008224,MedGen:C0238357,OMIM:170500,Orphanet:ORPHA682,SNOMED_CT:278513006,SNOMED_CT:304737009;CLNHGVS=NC_000017.11:g.63968095C>T;CLNREVSTAT=criteria_provided,_single_submitter;CLNSIG=Uncertain_significance;CLNVC=single_nucleotide_variant;CLNVCSO=SO:0001483;GENEINFO=SCN4A:6329;MC=SO:0001583|missense_variant;ORIGIN=1;RS=777516201;Pangolin=ENSG00000007314.12|-14:0.0|-5:-0.0
chr17	63968107	252477	A	G	.	.	AF_ESP=0.00085;AF_TGP=0.0002;ALLELEID=247138;CLNDN=Familial_hyperkalemic_periodic_paralysis|Paramyotonia_congenita_of_von_Eulenburg|Hypokalemic_periodic_paralysis,_type_2|Congenital_myasthenic_syndrome,_acetazolamide-responsive|Inborn_genetic_diseases|Potassium-aggravated_myotonia|not_specified|not_provided;CLNDISDB=Human_Phenotype_Ontology:HP:0007215,MONDO:MONDO:0008224,MedGen:C0238357,OMIM:170500,Orphanet:ORPHA682,SNOMED_CT:278513006,SNOMED_CT:304737009|MONDO:MONDO:0008195,MedGen:C0221055,OMIM:168300,Orphanet:ORPHA684|MONDO:MONDO:0013234,MedGen:C2750061,OMIM:613345|MONDO:MONDO:0013620,MedGen:C3280112,OMIM:614198|MeSH:D030342,MedGen:C0950123|MedGen:C2931826,OMIM:608390|MedGen:CN169374|MedGen:CN517202;CLNHGVS=NC_000017.11:g.63968107A>G;CLNREVSTAT=criteria_provided,_conflicting_interpretations;CLNSIG=Conflicting_interpretations_of_pathogenicity;CLNSIGCONF=Benign(6),Likely_benign(3),Uncertain_significance(2);CLNVC=single_nucleotide_variant;CLNVCSO=SO:0001483;CLNVI=Illumina_Clinical_Services_Laboratory,Illumina:223800;GENEINFO=SCN4A:6329;MC=SO:0001583|missense_variant;ORIGIN=1;RS=199676994;Pangolin=ENSG00000007314.12|-1:0.0|-26:-0.0
chr17	63968108	705561	T	C	.	.	AF_ESP=0.00023;AF_EXAC=0.00012;AF_TGP=0.0006;ALLELEID=694160;CLNDN=Familial_hyperkalemic_periodic_paralysis|Paramyotonia_congenita_of_von_Eulenburg|Hypokalemic_periodic_paralysis,_type_2|Congenital_myasthenic_syndrome,_acetazolamide-responsive|Potassium-aggravated_myotonia;CLNDISDB=Human_Phenotype_Ontology:HP:0007215,MONDO:MONDO:0008224,MedGen:C0238357,OMIM:170500,Orphanet:ORPHA682,SNOMED_CT:278513006,SNOMED_CT:304737009|MONDO:MONDO:0008195,MedGen:C0221055,OMIM:168300,Orphanet:ORPHA684|MONDO:MONDO:0013234,MedGen:C2750061,OMIM:613345|MONDO:MONDO:0013620,MedGen:C3280112,OMIM:614198|MedGen:C2931826,OMIM:608390;CLNHGVS=NC_000017.11:g.63968108T>C;CLNREVSTAT=criteria_provided,_conflicting_interpretations;CLNSIG=Conflicting_interpretations_of_pathogenicity;CLNSIGCONF=Benign(4),Likely_benign(1),Uncertain_significance(1);CLNVC=single_nucleotide_variant;CLNVCSO=SO:0001483;CLNVI=Illumina_Clinical_Services_Laboratory,Illumina:940861;GENEINFO=SCN4A:6329;MC=SO:0001819|synonymous_variant;ORIGIN=1;RS=185246154;Pangolin=ENSG00000007314.12|1:0.0|-27:-0.0
chr17	63968129	644529	CTCATTGCCATACCATGTG	C	.	.	ALLELEID=646437;CLNDN=Familial_hyperkalemic_periodic_paralysis;CLNDISDB=Human_Phenotype_Ontology:HP:0007215,MONDO:MONDO:0008224,MedGen:C0238357,OMIM:170500,Orphanet:ORPHA682,SNOMED_CT:278513006,SNOMED_CT:304737009;CLNHGVS=NC_000017.11:g.63968138_63968155del;CLNREVSTAT=criteria_provided,_single_submitter;CLNSIG=Uncertain_significance;CLNVC=Deletion;CLNVCSO=SO:0000159;GENEINFO=SCN4A:6329;MC=SO:0001822|inframe_deletion;ORIGIN=1;RS=1597985318;Pangolin=ENSG00000007314.12|42:0.0|-48:-0.0
chr17	63968155	845660	C	T	.	.	ALLELEID=845897;CLNDN=Familial_hyperkalemic_periodic_paralysis;CLNDISDB=Human_Phenotype_Ontology:HP:0007215,MONDO:MONDO:0008224,MedGen:C0238357,OMIM:170500,Orphanet:ORPHA682,SNOMED_CT:278513006,SNOMED_CT:304737009;CLNHGVS=NC_000017.11:g.63968155C>T;CLNREVSTAT=criteria_provided,_single_submitter;CLNSIG=Uncertain_significance;CLNVC=single_nucleotide_variant;CLNVCSO=SO:0001483;GENEINFO=SCN4A:6329;MC=SO:0001583|missense_variant;ORIGIN=1;Pangolin=ENSG00000007314.12|-2:0.0|5:-0.0
chr17	63968187	964590	T	C	.	.	ALLELEID=950144;CLNDN=Familial_hyperkalemic_periodic_paralysis;CLNDISDB=Human_Phenotype_Ontology:HP:0007215,MONDO:MONDO:0008224,MedGen:C0238357,OMIM:170500,Orphanet:ORPHA682,SNOMED_CT:278513006,SNOMED_CT:304737009;CLNHGVS=NC_000017.11:g.63968187T>C;CLNREVSTAT=criteria_provided,_single_submitter;CLNSIG=Uncertain_significance;CLNVC=single_nucleotide_variant;CLNVCSO=SO:0001483;GENEINFO=SCN4A:6329;MC=SO:0001583|missense_variant;ORIGIN=1;Pangolin=ENSG00000007314.12|-1:0.0|-16:-0.01
chr17	63968194	835289	C	T	.	.	ALLELEID=845898;CLNDN=Familial_hyperkalemic_periodic_paralysis|not_provided;CLNDISDB=Human_Phenotype_Ontology:HP:0007215,MONDO:MONDO:0008224,MedGen:C0238357,OMIM:170500,Orphanet:ORPHA682,SNOMED_CT:278513006,SNOMED_CT:304737009|MedGen:CN517202;CLNHGVS=NC_000017.11:g.63968194C>T;CLNREVSTAT=criteria_provided,_multiple_submitters,_no_conflicts;CLNSIG=Uncertain_significance;CLNVC=single_nucleotide_variant;CLNVCSO=SO:0001483;GENEINFO=SCN4A:6329;MC=SO:0001583|missense_variant;ORIGIN=1;Pangolin=ENSG00000007314.12|-23:0.0|-34:-0.0
chr17	63968196	946808	T	C	.	.	ALLELEID=928450;CLNDN=Familial_hyperkalemic_periodic_paralysis;CLNDISDB=Human_Phenotype_Ontology:HP:0007215,MONDO:MONDO:0008224,MedGen:C0238357,OMIM:170500,Orphanet:ORPHA682,SNOMED_CT:278513006,SNOMED_CT:304737009;CLNHGVS=NC_000017.11:g.63968196T>C;CLNREVSTAT=criteria_provided,_single_submitter;CLNSIG=Uncertain_significance;CLNVC=single_nucleotide_variant;CLNVCSO=SO:0001483;GENEINFO=SCN4A:6329;MC=SO:0001583|missense_variant;ORIGIN=1;Pangolin=ENSG00000007314.12|-1:0.0|-25:-0.0
chr17	63968201	324549	C	T	.	.	AF_EXAC=2e-05;AF_TGP=0.0002;ALLELEID=345416;CLNDN=Familial_hyperkalemic_periodic_paralysis|Paramyotonia_congenita_of_von_Eulenburg|Hypokalemic_periodic_paralysis,_type_2|Congenital_myasthenic_syndrome,_acetazolamide-responsive|Potassium-aggravated_myotonia|not_provided;CLNDISDB=Human_Phenotype_Ontology:HP:0007215,MONDO:MONDO:0008224,MedGen:C0238357,OMIM:170500,Orphanet:ORPHA682,SNOMED_CT:278513006,SNOMED_CT:304737009|MONDO:MONDO:0008195,MedGen:C0221055,OMIM:168300,Orphanet:ORPHA684|MONDO:MONDO:0013234,MedGen:C2750061,OMIM:613345|MONDO:MONDO:0013620,MedGen:C3280112,OMIM:614198|MedGen:C2931826,OMIM:608390|MedGen:CN517202;CLNHGVS=NC_000017.11:g.63968201C>T;CLNREVSTAT=criteria_provided,_conflicting_interpretations;CLNSIG=Conflicting_interpretations_of_pathogenicity;CLNSIGCONF=Likely_benign(1),Uncertain_significance(5);CLNVC=single_nucleotide_variant;CLNVCSO=SO:0001483;CLNVI=Illumina_Clinical_Services_Laboratory,Illumina:636215;GENEINFO=SCN4A:6329;MC=SO:0001819|synonymous_variant;ORIGIN=1;RS=560230431;Pangolin=ENSG00000007314.12|-30:0.0|-41:-0.0
chr17	63968202	856556	G	A	.	.	ALLELEID=845899;CLNDN=Familial_hyperkalemic_periodic_paralysis;CLNDISDB=Human_Phenotype_Ontology:HP:0007215,MONDO:MONDO:0008224,MedGen:C0238357,OMIM:170500,Orphanet:ORPHA682,SNOMED_CT:278513006,SNOMED_CT:304737009;CLNHGVS=NC_000017.11:g.63968202G>A;CLNREVSTAT=criteria_provided,_single_submitter;CLNSIG=Uncertain_significance;CLNVC=single_nucleotide_variant;CLNVCSO=SO:0001483;GENEINFO=SCN4A:6329;MC=SO:0001583|missense_variant;ORIGIN=1;Pangolin=ENSG00000007314.12|-31:0.0|-42:-0.0
chr17	63968214	579612	C	T	.	.	AF_ESP=0.00031;AF_EXAC=0.00014;AF_TGP=0.0004;ALLELEID=571466;CLNDN=Familial_hyperkalemic_periodic_paralysis|Paramyotonia_congenita_of_von_Eulenburg|Hypokalemic_periodic_paralysis,_type_2|Congenital_myasthenic_syndrome,_acetazolamide-responsive|Hypokalemic_periodic_paralysis_1|Potassium-aggravated_myotonia;CLNDISDB=Human_Phenotype_Ontology:HP:0007215,MONDO:MONDO:0008224,MedGen:C0238357,OMIM:170500,Orphanet:ORPHA682,SNOMED_CT:278513006,SNOMED_CT:304737009|MONDO:MONDO:0008195,MedGen:C0221055,OMIM:168300,Orphanet:ORPHA684|MONDO:MONDO:0013234,MedGen:C2750061,OMIM:613345|MONDO:MONDO:0013620,MedGen:C3280112,OMIM:614198|MONDO:MONDO:0042979,MedGen:C3714580,OMIM:170400|MedGen:C2931826,OMIM:608390;CLNHGVS=NC_000017.11:g.63968214C>T;CLNREVSTAT=criteria_provided,_multiple_submitters,_no_conflicts;CLNSIG=Uncertain_significance;CLNVC=single_nucleotide_variant;CLNVCSO=SO:0001483;GENEINFO=SCN4A:6329;MC=SO:0001583|missense_variant;ORIGIN=1;RS=200615763;Pangolin=ENSG00000007314.12|47:0.0|42:-0.0
chr17	63968218	1054299	C	T	.	.	ALLELEID=1050506;CLNDN=Familial_hyperkalemic_periodic_paralysis;CLNDISDB=Human_Phenotype_Ontology:HP:0007215,MONDO:MONDO:0008224,MedGen:C0238357,OMIM:170500,Orphanet:ORPHA682,SNOMED_CT:278513006,SNOMED_CT:304737009;CLNHGVS=NC_000017.11:g.63968218C>T;CLNREVSTAT=criteria_provided,_single_submitter;CLNSIG=Uncertain_significance;CLNVC=single_nucleotide_variant;CLNVCSO=SO:0001483;GENEINFO=SCN4A:6329;MC=SO:0001583|missense_variant;ORIGIN=1;Pangolin=ENSG00000007314.12|38:0.0|-47:-0.0
chr17	63968234	520410	G	T	.	.	ALLELEID=511016;CLNDN=Paramyotonia_congenita_of_von_Eulenburg;CLNDISDB=MONDO:MONDO:0008195,MedGen:C0221055,OMIM:168300,Orphanet:ORPHA684;CLNHGVS=NC_000017.11:g.63968234G>T;CLNREVSTAT=criteria_provided,_single_submitter;CLNSIG=Uncertain_significance;CLNVC=single_nucleotide_variant;CLNVCSO=SO:0001483;GENEINFO=SCN4A:6329;MC=SO:0001583|missense_variant;ORIGIN=0;RS=199789700;Pangolin=ENSG00000007314.12|22:0.0|22:-0.0
chr17	63968265	805401	G	T	.	.	ALLELEID=793697;CLNDN=not_provided;CLNDISDB=MedGen:CN517202;CLNHGVS=NC_000017.11:g.63968265G>T;CLNREVSTAT=criteria_provided,_single_submitter;CLNSIG=Uncertain_significance;CLNVC=single_nucleotide_variant;CLNVCSO=SO:0001483;GENEINFO=SCN4A:6329;MC=SO:0001583|missense_variant;ORIGIN=1;RS=749502925;Pangolin=ENSG00000007314.12|-4:0.0|-9:-0.03
chr17	63968272	646253	C	T	.	.	AF_EXAC=2e-05;ALLELEID=646439;CLNDN=Familial_hyperkalemic_periodic_paralysis;CLNDISDB=Human_Phenotype_Ontology:HP:0007215,MONDO:MONDO:0008224,MedGen:C0238357,OMIM:170500,Orphanet:ORPHA682,SNOMED_CT:278513006,SNOMED_CT:304737009;CLNHGVS=NC_000017.11:g.63968272C>T;CLNREVSTAT=criteria_provided,_single_submitter;CLNSIG=Uncertain_significance;CLNVC=single_nucleotide_variant;CLNVCSO=SO:0001483;GENEINFO=SCN4A:6329;MC=SO:0001583|missense_variant;ORIGIN=1;RS=775418104;Pangolin=ENSG00000007314.12|-11:0.0|-16:-0.0
chr17	63968278	805400	G	T	.	.	ALLELEID=793698;CLNDN=not_provided;CLNDISDB=MedGen:CN517202;CLNHGVS=NC_000017.11:g.63968278G>T;CLNREVSTAT=criteria_provided,_single_submitter;CLNSIG=Uncertain_significance;CLNVC=single_nucleotide_variant;CLNVCSO=SO:0001483;GENEINFO=SCN4A:6329;MC=SO:0001583|missense_variant;ORIGIN=1;RS=1597985492;Pangolin=ENSG00000007314.12|-22:0.0|-22:-0.01
chr17	63968302	591760	C	T	.	.	AF_EXAC=1e-05;ALLELEID=582749;CLNDN=Familial_hyperkalemic_periodic_paralysis|not_provided;CLNDISDB=Human_Phenotype_Ontology:HP:0007215,MONDO:MONDO:0008224,MedGen:C0238357,OMIM:170500,Orphanet:ORPHA682,SNOMED_CT:278513006,SNOMED_CT:304737009|MedGen:CN517202;CLNHGVS=NC_000017.11:g.63968302C>T;CLNREVSTAT=criteria_provided,_single_submitter;CLNSIG=Uncertain_significance;CLNVC=single_nucleotide_variant;CLNVCSO=SO:0001483;GENEINFO=SCN4A:6329;MC=SO:0001583|missense_variant;ORIGIN=1;RS=772899378;Pangolin=ENSG00000007314.12|-46:0.0|-41:-0.0
chr17	63968310	943942	A	C	.	.	ALLELEID=928451;CLNDN=Familial_hyperkalemic_periodic_paralysis;CLNDISDB=Human_Phenotype_Ontology:HP:0007215,MONDO:MONDO:0008224,MedGen:C0238357,OMIM:170500,Orphanet:ORPHA682,SNOMED_CT:278513006,SNOMED_CT:304737009;CLNHGVS=NC_000017.11:g.63968310A>C;CLNREVSTAT=criteria_provided,_single_submitter;CLNSIG=Uncertain_significance;CLNVC=single_nucleotide_variant;CLNVCSO=SO:0001483;GENEINFO=SCN4A:6329;MC=SO:0001583|missense_variant;ORIGIN=1;Pangolin=ENSG00000007314.12|45:0.0|45:-0.0
chr17	63968320	954819	C	G	.	.	ALLELEID=950145;CLNDN=Familial_hyperkalemic_periodic_paralysis;CLNDISDB=Human_Phenotype_Ontology:HP:0007215,MONDO:MONDO:0008224,MedGen:C0238357,OMIM:170500,Orphanet:ORPHA682,SNOMED_CT:278513006,SNOMED_CT:304737009;CLNHGVS=NC_000017.11:g.63968320C>G;CLNREVSTAT=criteria_provided,_single_submitter;CLNSIG=Uncertain_significance;CLNVC=single_nucleotide_variant;CLNVCSO=SO:0001483;GENEINFO=SCN4A:6329;MC=SO:0001583|missense_variant;ORIGIN=1;Pangolin=ENSG00000007314.12|35:0.0|35:-0.0
chr17	63968320	931374	C	T	.	.	ALLELEID=919762;CLNDN=Familial_hyperkalemic_periodic_paralysis;CLNDISDB=Human_Phenotype_Ontology:HP:0007215,MONDO:MONDO:0008224,MedGen:C0238357,OMIM:170500,Orphanet:ORPHA682,SNOMED_CT:278513006,SNOMED_CT:304737009;CLNHGVS=NC_000017.11:g.63968320C>T;CLNREVSTAT=criteria_provided,_single_submitter;CLNSIG=Uncertain_significance;CLNVC=single_nucleotide_variant;CLNVCSO=SO:0001483;GENEINFO=SCN4A:6329;MC=SO:0001583|missense_variant;ORIGIN=0;Pangolin=ENSG00000007314.12|35:0.01|35:-0.0
chr17	63968341	969441	C	T	.	.	ALLELEID=958247;CLNDN=Familial_hyperkalemic_periodic_paralysis;CLNDISDB=Human_Phenotype_Ontology:HP:0007215,MONDO:MONDO:0008224,MedGen:C0238357,OMIM:170500,Orphanet:ORPHA682,SNOMED_CT:278513006,SNOMED_CT:304737009;CLNHGVS=NC_000017.11:g.63968341C>T;CLNREVSTAT=criteria_provided,_single_submitter;CLNSIG=Uncertain_significance;CLNVC=single_nucleotide_variant;CLNVCSO=SO:0001483;GENEINFO=SCN4A:6329;MC=SO:0001583|missense_variant;ORIGIN=1;Pangolin=ENSG00000007314.12|14:0.0|6:-0.0
chr17	63968343	448287	A	T	.	.	ALLELEID=442009;CLNDN=not_specified;CLNDISDB=MedGen:CN169374;CLNHGVS=NC_000017.11:g.63968343A>T;CLNREVSTAT=criteria_provided,_single_submitter;CLNSIG=Uncertain_significance;CLNVC=single_nucleotide_variant;CLNVCSO=SO:0001483;GENEINFO=SCN4A:6329;MC=SO:0001583|missense_variant;ORIGIN=1;RS=1555604652;Pangolin=ENSG00000007314.12|12:0.0|12:-0.0
chr17	63968344	852330	T	C	.	.	ALLELEID=845900;CLNDN=Familial_hyperkalemic_periodic_paralysis;CLNDISDB=Human_Phenotype_Ontology:HP:0007215,MONDO:MONDO:0008224,MedGen:C0238357,OMIM:170500,Orphanet:ORPHA682,SNOMED_CT:278513006,SNOMED_CT:304737009;CLNHGVS=NC_000017.11:g.63968344T>C;CLNREVSTAT=criteria_provided,_single_submitter;CLNSIG=Uncertain_significance;CLNVC=single_nucleotide_variant;CLNVCSO=SO:0001483;GENEINFO=SCN4A:6329;MC=SO:0001583|missense_variant;ORIGIN=1;Pangolin=ENSG00000007314.12|11:0.0|11:-0.01
chr17	63968346	805399	G	A	.	.	AF_ESP=0.00024;AF_EXAC=4e-05;ALLELEID=793699;CLNDN=Familial_hyperkalemic_periodic_paralysis|not_provided;CLNDISDB=Human_Phenotype_Ontology:HP:0007215,MONDO:MONDO:0008224,MedGen:C0238357,OMIM:170500,Orphanet:ORPHA682,SNOMED_CT:278513006,SNOMED_CT:304737009|MedGen:CN517202;CLNHGVS=NC_000017.11:g.63968346G>A;CLNREVSTAT=criteria_provided,_multiple_submitters,_no_conflicts;CLNSIG=Uncertain_significance;CLNVC=single_nucleotide_variant;CLNVCSO=SO:0001483;GENEINFO=SCN4A:6329;MC=SO:0001583|missense_variant;ORIGIN=1;RS=201661188;Pangolin=ENSG00000007314.12|9:0.01|9:-0.01
chr17	63968346	864216	G	T	.	.	ALLELEID=845901;CLNDN=Familial_hyperkalemic_periodic_paralysis;CLNDISDB=Human_Phenotype_Ontology:HP:0007215,MONDO:MONDO:0008224,MedGen:C0238357,OMIM:170500,Orphanet:ORPHA682,SNOMED_CT:278513006,SNOMED_CT:304737009;CLNHGVS=NC_000017.11:g.63968346G>T;CLNREVSTAT=criteria_provided,_single_submitter;CLNSIG=Uncertain_significance;CLNVC=single_nucleotide_variant;CLNVCSO=SO:0001483;GENEINFO=SCN4A:6329;MC=SO:0001583|missense_variant;ORIGIN=1;Pangolin=ENSG00000007314.12|9:0.01|1:-0.0
chr17	63968353	591083	G	C	.	.	ALLELEID=582077;CLNDN=not_provided;CLNDISDB=MedGen:CN517202;CLNHGVS=NC_000017.11:g.63968353G>C;CLNREVSTAT=no_assertion_criteria_provided;CLNSIG=Uncertain_significance;CLNVC=single_nucleotide_variant;CLNVCSO=SO:0001483;GENEINFO=SCN4A:6329;MC=SO:0001583|missense_variant;ORIGIN=1;RS=1253475807;Pangolin=ENSG00000007314.12|2:0.02|2:-0.0
chr17	63971191	477431	C	T	.	.	AF_EXAC=0.0;AF_TGP=0.0002;ALLELEID=468168;CLNDN=Familial_hyperkalemic_periodic_paralysis;CLNDISDB=Human_Phenotype_Ontology:HP:0007215,MONDO:MONDO:0008224,MedGen:C0238357,OMIM:170500,Orphanet:ORPHA682,SNOMED_CT:278513006,SNOMED_CT:304737009;CLNHGVS=NC_000017.11:g.63971191C>T;CLNREVSTAT=criteria_provided,_single_submitter;CLNSIG=Uncertain_significance;CLNVC=single_nucleotide_variant;CLNVCSO=SO:0001483;GENEINFO=SCN4A:6329;MC=SO:0001583|missense_variant;ORIGIN=1;RS=547866546;Pangolin=ENSG00000007314.12|-29:0.0|-29:-0.01
chr17	63971221	432742	A	G	.	.	ALLELEID=426242;CLNDN=Familial_hyperkalemic_periodic_paralysis|not_specified|not_provided;CLNDISDB=Human_Phenotype_Ontology:HP:0007215,MONDO:MONDO:0008224,MedGen:C0238357,OMIM:170500,Orphanet:ORPHA682,SNOMED_CT:278513006,SNOMED_CT:304737009|MedGen:CN169374|MedGen:CN517202;CLNHGVS=NC_000017.11:g.63971221A>G;CLNREVSTAT=criteria_provided,_multiple_submitters,_no_conflicts;CLNSIG=Uncertain_significance;CLNVC=single_nucleotide_variant;CLNVCSO=SO:0001483;GENEINFO=SCN4A:6329;MC=SO:0001583|missense_variant;ORIGIN=1;RS=1555604867;Pangolin=ENSG00000007314.12|32:0.01|32:-0.0
chr17	63971246	591721	T	C	.	.	ALLELEID=582710;CLNDN=not_provided;CLNDISDB=MedGen:CN517202;CLNHGVS=NC_000017.11:g.63971246T>C;CLNREVSTAT=no_assertion_criteria_provided;CLNSIG=Uncertain_significance;CLNVC=single_nucleotide_variant;CLNVCSO=SO:0001483;GENEINFO=SCN4A:6329;MC=SO:0001583|missense_variant;ORIGIN=1;RS=1567829142;Pangolin=ENSG00000007314.12|7:0.01|7:-0.0
chr17	63971722	477430	G	A	.	.	AF_ESP=0.00017;AF_EXAC=0.00011;AF_TGP=0.0002;ALLELEID=468547;CLNDN=Familial_hyperkalemic_periodic_paralysis;CLNDISDB=Human_Phenotype_Ontology:HP:0007215,MONDO:MONDO:0008224,MedGen:C0238357,OMIM:170500,Orphanet:ORPHA682,SNOMED_CT:278513006,SNOMED_CT:304737009;CLNHGVS=NC_000017.11:g.63971722G>A;CLNREVSTAT=criteria_provided,_single_submitter;CLNSIG=Uncertain_significance;CLNVC=single_nucleotide_variant;CLNVCSO=SO:0001483;GENEINFO=SCN4A:6329;MC=SO:0001583|missense_variant;ORIGIN=1;RS=199859508;Pangolin=ENSG00000007314.12|2:0.51|0:-0.07
chr17	63971727	477429	C	A	.	.	AF_EXAC=2e-05;ALLELEID=468822;CLNDN=Familial_hyperkalemic_periodic_paralysis;CLNDISDB=Human_Phenotype_Ontology:HP:0007215,MONDO:MONDO:0008224,MedGen:C0238357,OMIM:170500,Orphanet:ORPHA682,SNOMED_CT:278513006,SNOMED_CT:304737009;CLNHGVS=NC_000017.11:g.63971727C>A;CLNREVSTAT=criteria_provided,_single_submitter;CLNSIG=Uncertain_significance;CLNVC=single_nucleotide_variant;CLNVCSO=SO:0001483;GENEINFO=SCN4A:6329;MC=SO:0001583|missense_variant;ORIGIN=1;RS=769107760;Pangolin=ENSG00000007314.12|-5:0.02|-39:-0.01
chr17	63971741	432825	A	G	.	.	ALLELEID=426243;CLNDN=Familial_hyperkalemic_periodic_paralysis|not_provided;CLNDISDB=Human_Phenotype_Ontology:HP:0007215,MONDO:MONDO:0008224,MedGen:C0238357,OMIM:170500,Orphanet:ORPHA682,SNOMED_CT:278513006,SNOMED_CT:304737009|MedGen:CN517202;CLNHGVS=NC_000017.11:g.63971741A>G;CLNREVSTAT=criteria_provided,_multiple_submitters,_no_conflicts;CLNSIG=Uncertain_significance;CLNVC=single_nucleotide_variant;CLNVCSO=SO:0001483;GENEINFO=SCN4A:6329;MC=SO:0001583|missense_variant;ORIGIN=1;RS=1438145853;Pangolin=ENSG00000007314.12|0:0.0|-19:-0.0
chr17	63971765	951521	G	A	.	.	ALLELEID=928452;CLNDN=Familial_hyperkalemic_periodic_paralysis;CLNDISDB=Human_Phenotype_Ontology:HP:0007215,MONDO:MONDO:0008224,MedGen:C0238357,OMIM:170500,Orphanet:ORPHA682,SNOMED_CT:278513006,SNOMED_CT:304737009;CLNHGVS=NC_000017.11:g.63971765G>A;CLNREVSTAT=criteria_provided,_single_submitter;CLNSIG=Uncertain_significance;CLNVC=single_nucleotide_variant;CLNVCSO=SO:0001483;GENEINFO=SCN4A:6329;MC=SO:0001583|missense_variant;ORIGIN=1;Pangolin=ENSG00000007314.12|-43:0.0|-43:-0.01
chr17	63971779	640547	T	G	.	.	ALLELEID=646440;CLNDN=Familial_hyperkalemic_periodic_paralysis;CLNDISDB=Human_Phenotype_Ontology:HP:0007215,MONDO:MONDO:0008224,MedGen:C0238357,OMIM:170500,Orphanet:ORPHA682,SNOMED_CT:278513006,SNOMED_CT:304737009;CLNHGVS=NC_000017.11:g.63971779T>G;CLNREVSTAT=criteria_provided,_single_submitter;CLNSIG=Uncertain_significance;CLNVC=single_nucleotide_variant;CLNVCSO=SO:0001483;GENEINFO=SCN4A:6329;MC=SO:0001583|missense_variant;ORIGIN=1;RS=1597987427;Pangolin=ENSG00000007314.12|0:0.0|28:-0.0
chr17	63971780	197134	C	T	.	.	AF_EXAC=9e-05;ALLELEID=194295;CLNDN=Familial_hyperkalemic_periodic_paralysis|Paramyotonia_congenita_of_von_Eulenburg|Hypokalemic_periodic_paralysis,_type_2|Congenital_myasthenic_syndrome,_acetazolamide-responsive|Potassium-aggravated_myotonia|not_provided;CLNDISDB=Human_Phenotype_Ontology:HP:0007215,MONDO:MONDO:0008224,MedGen:C0238357,OMIM:170500,Orphanet:ORPHA682,SNOMED_CT:278513006,SNOMED_CT:304737009|MONDO:MONDO:0008195,MedGen:C0221055,OMIM:168300,Orphanet:ORPHA684|MONDO:MONDO:0013234,MedGen:C2750061,OMIM:613345|MONDO:MONDO:0013620,MedGen:C3280112,OMIM:614198|MedGen:C2931826,OMIM:608390|MedGen:CN517202;CLNHGVS=NC_000017.11:g.63971780C>T;CLNREVSTAT=criteria_provided,_conflicting_interpretations;CLNSIG=Conflicting_interpretations_of_pathogenicity;CLNSIGCONF=Likely_benign(1),Uncertain_significance(7);CLNVC=single_nucleotide_variant;CLNVCSO=SO:0001483;CLNVI=Illumina_Clinical_Services_Laboratory,Illumina:304402;GENEINFO=SCN4A:6329;MC=SO:0001583|missense_variant;ORIGIN=1;RS=778661227;Pangolin=ENSG00000007314.12|14:0.0|27:-0.0
chr17	63971806	891020	A	G	.	.	ALLELEID=878162;CLNDN=Familial_hyperkalemic_periodic_paralysis|Paramyotonia_congenita_of_von_Eulenburg|Hypokalemic_periodic_paralysis,_type_2|Congenital_myasthenic_syndrome,_acetazolamide-responsive|Potassium-aggravated_myotonia;CLNDISDB=Human_Phenotype_Ontology:HP:0007215,MONDO:MONDO:0008224,MedGen:C0238357,OMIM:170500,Orphanet:ORPHA682,SNOMED_CT:278513006,SNOMED_CT:304737009|MONDO:MONDO:0008195,MedGen:C0221055,OMIM:168300,Orphanet:ORPHA684|MONDO:MONDO:0013234,MedGen:C2750061,OMIM:613345|MONDO:MONDO:0013620,MedGen:C3280112,OMIM:614198|MedGen:C2931826,OMIM:608390;CLNHGVS=NC_000017.11:g.63971806A>G;CLNREVSTAT=criteria_provided,_single_submitter;CLNSIG=Uncertain_significance;CLNVC=single_nucleotide_variant;CLNVCSO=SO:0001483;CLNVI=Illumina_Clinical_Services_Laboratory,Illumina:1337055;GENEINFO=SCN4A:6329;MC=SO:0001583|missense_variant;ORIGIN=1;Pangolin=ENSG00000007314.12|44:0.0|1:-0.0
chr17	63971839	849225	G	A	.	.	ALLELEID=845902;CLNDN=Familial_hyperkalemic_periodic_paralysis;CLNDISDB=Human_Phenotype_Ontology:HP:0007215,MONDO:MONDO:0008224,MedGen:C0238357,OMIM:170500,Orphanet:ORPHA682,SNOMED_CT:278513006,SNOMED_CT:304737009;CLNHGVS=NC_000017.11:g.63971839G>A;CLNREVSTAT=criteria_provided,_single_submitter;CLNSIG=Uncertain_significance;CLNVC=single_nucleotide_variant;CLNVCSO=SO:0001483;GENEINFO=SCN4A:6329;MC=SO:0001583|missense_variant;ORIGIN=1;Pangolin=ENSG00000007314.12|11:0.01|11:-0.01
chr17	63971851	1026786	C	CT	.	.	ALLELEID=1012976;CLNDN=Familial_hyperkalemic_periodic_paralysis;CLNDISDB=Human_Phenotype_Ontology:HP:0007215,MONDO:MONDO:0008224,MedGen:C0238357,OMIM:170500,Orphanet:ORPHA682,SNOMED_CT:278513006,SNOMED_CT:304737009;CLNHGVS=NC_000017.11:g.63971852dup;CLNREVSTAT=criteria_provided,_single_submitter;CLNSIG=Uncertain_significance;CLNVC=Duplication;CLNVCSO=SO:1000035;CLNVI=Invitae:9761701;GENEINFO=SCN4A:6329;MC=SO:0001574|splice_acceptor_variant;ORIGIN=1;Pangolin=ENSG00000007314.12|37:0.16|-1:-0.1
chr17	63971853	842234	G	A	.	.	ALLELEID=851747;CLNDN=Familial_hyperkalemic_periodic_paralysis;CLNDISDB=Human_Phenotype_Ontology:HP:0007215,MONDO:MONDO:0008224,MedGen:C0238357,OMIM:170500,Orphanet:ORPHA682,SNOMED_CT:278513006,SNOMED_CT:304737009;CLNHGVS=NC_000017.11:g.63971853G>A;CLNREVSTAT=criteria_provided,_single_submitter;CLNSIG=Uncertain_significance;CLNVC=single_nucleotide_variant;CLNVCSO=SO:0001483;GENEINFO=SCN4A:6329;MC=SO:0001627|intron_variant;ORIGIN=1;Pangolin=ENSG00000007314.12|-3:0.01|34:-0.02
chr17	63971853	639733	G	C	.	.	ALLELEID=653331;CLNDN=Familial_hyperkalemic_periodic_paralysis;CLNDISDB=Human_Phenotype_Ontology:HP:0007215,MONDO:MONDO:0008224,MedGen:C0238357,OMIM:170500,Orphanet:ORPHA682,SNOMED_CT:278513006,SNOMED_CT:304737009;CLNHGVS=NC_000017.11:g.63971853G>C;CLNREVSTAT=criteria_provided,_single_submitter;CLNSIG=Uncertain_significance;CLNVC=single_nucleotide_variant;CLNVCSO=SO:0001483;GENEINFO=SCN4A:6329;MC=SO:0001627|intron_variant;ORIGIN=1;RS=759754258;Pangolin=ENSG00000007314.12|34:0.42|-3:-0.51
chr17	63971855	197135	G	C	.	.	AF_TGP=0.0002;ALLELEID=194296;CLNDN=Familial_hyperkalemic_periodic_paralysis|not_specified|not_provided;CLNDISDB=Human_Phenotype_Ontology:HP:0007215,MONDO:MONDO:0008224,MedGen:C0238357,OMIM:170500,Orphanet:ORPHA682,SNOMED_CT:278513006,SNOMED_CT:304737009|MedGen:CN169374|MedGen:CN517202;CLNHGVS=NC_000017.11:g.63971855G>C;CLNREVSTAT=criteria_provided,_conflicting_interpretations;CLNSIG=Conflicting_interpretations_of_pathogenicity;CLNSIGCONF=Benign(1),Likely_benign(1),Uncertain_significance(1);CLNVC=single_nucleotide_variant;CLNVCSO=SO:0001483;GENEINFO=SCN4A:6329;MC=SO:0001627|intron_variant;ORIGIN=1;RS=191547933;Pangolin=ENSG00000007314.12|32:0.07|-5:-0.03
chr17	63971855	324550	G	T	.	.	AF_ESP=0.00083;ALLELEID=345419;CLNDN=Familial_hyperkalemic_periodic_paralysis|Paramyotonia_congenita_of_von_Eulenburg|Hypokalemic_periodic_paralysis,_type_2|Congenital_myasthenic_syndrome,_acetazolamide-responsive|Potassium-aggravated_myotonia|not_specified;CLNDISDB=Human_Phenotype_Ontology:HP:0007215,MONDO:MONDO:0008224,MedGen:C0238357,OMIM:170500,Orphanet:ORPHA682,SNOMED_CT:278513006,SNOMED_CT:304737009|MONDO:MONDO:0008195,MedGen:C0221055,OMIM:168300,Orphanet:ORPHA684|MONDO:MONDO:0013234,MedGen:C2750061,OMIM:613345|MONDO:MONDO:0013620,MedGen:C3280112,OMIM:614198|MedGen:C2931826,OMIM:608390|MedGen:CN169374;CLNHGVS=NC_000017.11:g.63971855G>T;CLNREVSTAT=criteria_provided,_conflicting_interpretations;CLNSIG=Conflicting_interpretations_of_pathogenicity;CLNSIGCONF=Benign(6),Likely_benign(1),Uncertain_significance(1);CLNVC=single_nucleotide_variant;CLNVCSO=SO:0001483;CLNVI=Illumina_Clinical_Services_Laboratory,Illumina:557288;GENEINFO=SCN4A:6329;MC=SO:0001627|intron_variant;ORIGIN=1;RS=191547933;Pangolin=ENSG00000007314.12|-19:0.06|-5:-0.03
chr17	63971859	255857	G	T	.	.	ALLELEID=256333;CLNDN=Familial_hyperkalemic_periodic_paralysis|Paramyotonia_congenita_of_von_Eulenburg|Hypokalemic_periodic_paralysis,_type_2|Congenital_myasthenic_syndrome,_acetazolamide-responsive|Potassium-aggravated_myotonia|not_specified|not_provided;CLNDISDB=Human_Phenotype_Ontology:HP:0007215,MONDO:MONDO:0008224,MedGen:C0238357,OMIM:170500,Orphanet:ORPHA682,SNOMED_CT:278513006,SNOMED_CT:304737009|MONDO:MONDO:0008195,MedGen:C0221055,OMIM:168300,Orphanet:ORPHA684|MONDO:MONDO:0013234,MedGen:C2750061,OMIM:613345|MONDO:MONDO:0013620,MedGen:C3280112,OMIM:614198|MedGen:C2931826,OMIM:608390|MedGen:CN169374|MedGen:CN517202;CLNHGVS=NC_000017.11:g.63971859G>T;CLNREVSTAT=criteria_provided,_conflicting_interpretations;CLNSIG=Conflicting_interpretations_of_pathogenicity;CLNSIGCONF=Benign(3),Likely_benign(3),Uncertain_significance(2);CLNVC=single_nucleotide_variant;CLNVCSO=SO:0001483;CLNVI=Illumina_Clinical_Services_Laboratory,Illumina:268637;GENEINFO=SCN4A:6329;MC=SO:0001627|intron_variant;ORIGIN=1;RS=201552497;Pangolin=ENSG00000007314.12|-23:0.04|-9:-0.03
chr17	63972169	964283	A	T	.	.	ALLELEID=950146;CLNDN=Familial_hyperkalemic_periodic_paralysis;CLNDISDB=Human_Phenotype_Ontology:HP:0007215,MONDO:MONDO:0008224,MedGen:C0238357,OMIM:170500,Orphanet:ORPHA682,SNOMED_CT:278513006,SNOMED_CT:304737009;CLNHGVS=NC_000017.11:g.63972169A>T;CLNREVSTAT=criteria_provided,_single_submitter;CLNSIG=Uncertain_significance;CLNVC=single_nucleotide_variant;CLNVCSO=SO:0001483;GENEINFO=SCN4A:6329;MC=SO:0001583|missense_variant;ORIGIN=1;Pangolin=ENSG00000007314.12|47:0.01|47:-0.0
chr17	63972182	843855	C	T	.	.	ALLELEID=845903;CLNDN=Familial_hyperkalemic_periodic_paralysis;CLNDISDB=Human_Phenotype_Ontology:HP:0007215,MONDO:MONDO:0008224,MedGen:C0238357,OMIM:170500,Orphanet:ORPHA682,SNOMED_CT:278513006,SNOMED_CT:304737009;CLNHGVS=NC_000017.11:g.63972182C>T;CLNREVSTAT=criteria_provided,_single_submitter;CLNSIG=Uncertain_significance;CLNVC=single_nucleotide_variant;CLNVCSO=SO:0001483;GENEINFO=SCN4A:6329;MC=SO:0001583|missense_variant;ORIGIN=1;Pangolin=ENSG00000007314.12|43:0.03|-46:-0.02
chr17	63972190	888836	G	T	.	.	ALLELEID=878163;CLNDN=Familial_hyperkalemic_periodic_paralysis|Paramyotonia_congenita_of_von_Eulenburg|Hypokalemic_periodic_paralysis,_type_2|Congenital_myasthenic_syndrome,_acetazolamide-responsive|Potassium-aggravated_myotonia;CLNDISDB=Human_Phenotype_Ontology:HP:0007215,MONDO:MONDO:0008224,MedGen:C0238357,OMIM:170500,Orphanet:ORPHA682,SNOMED_CT:278513006,SNOMED_CT:304737009|MONDO:MONDO:0008195,MedGen:C0221055,OMIM:168300,Orphanet:ORPHA684|MONDO:MONDO:0013234,MedGen:C2750061,OMIM:613345|MONDO:MONDO:0013620,MedGen:C3280112,OMIM:614198|MedGen:C2931826,OMIM:608390;CLNHGVS=NC_000017.11:g.63972190G>T;CLNREVSTAT=criteria_provided,_single_submitter;CLNSIG=Uncertain_significance;CLNVC=single_nucleotide_variant;CLNVCSO=SO:0001483;CLNVI=Illumina_Clinical_Services_Laboratory,Illumina:898517;GENEINFO=SCN4A:6329;MC=SO:0001583|missense_variant;ORIGIN=1;Pangolin=ENSG00000007314.12|33:0.0|26:-0.02
chr17	63972199	1022410	G	A	.	.	ALLELEID=1012977;CLNDN=Familial_hyperkalemic_periodic_paralysis;CLNDISDB=Human_Phenotype_Ontology:HP:0007215,MONDO:MONDO:0008224,MedGen:C0238357,OMIM:170500,Orphanet:ORPHA682,SNOMED_CT:278513006,SNOMED_CT:304737009;CLNHGVS=NC_000017.11:g.63972199G>A;CLNREVSTAT=criteria_provided,_single_submitter;CLNSIG=Uncertain_significance;CLNVC=single_nucleotide_variant;CLNVCSO=SO:0001483;GENEINFO=SCN4A:6329;MC=SO:0001583|missense_variant;ORIGIN=1;Pangolin=ENSG00000007314.12|26:0.0|26:-0.01
chr17	63972203	1028200	T	A	.	.	ALLELEID=1018340;CLNDN=Familial_hyperkalemic_periodic_paralysis;CLNDISDB=Human_Phenotype_Ontology:HP:0007215,MONDO:MONDO:0008224,MedGen:C0238357,OMIM:170500,Orphanet:ORPHA682,SNOMED_CT:278513006,SNOMED_CT:304737009;CLNHGVS=NC_000017.11:g.63972203T>A;CLNREVSTAT=criteria_provided,_single_submitter;CLNSIG=Uncertain_significance;CLNVC=single_nucleotide_variant;CLNVCSO=SO:0001483;GENEINFO=SCN4A:6329;MC=SO:0001583|missense_variant;ORIGIN=16;Pangolin=ENSG00000007314.12|22:0.03|13:-0.03
chr17	63972215	255852	T	G	.	.	AF_ESP=0.00094;AF_EXAC=0.00083;AF_TGP=0.0002;ALLELEID=256335;CLNDN=Familial_hyperkalemic_periodic_paralysis|Paramyotonia_congenita_of_von_Eulenburg|Hypokalemic_periodic_paralysis,_type_2|Congenital_myasthenic_syndrome,_acetazolamide-responsive|Potassium-aggravated_myotonia|not_specified|not_provided;CLNDISDB=Human_Phenotype_Ontology:HP:0007215,MONDO:MONDO:0008224,MedGen:C0238357,OMIM:170500,Orphanet:ORPHA682,SNOMED_CT:278513006,SNOMED_CT:304737009|MONDO:MONDO:0008195,MedGen:C0221055,OMIM:168300,Orphanet:ORPHA684|MONDO:MONDO:0013234,MedGen:C2750061,OMIM:613345|MONDO:MONDO:0013620,MedGen:C3280112,OMIM:614198|MedGen:C2931826,OMIM:608390|MedGen:CN169374|MedGen:CN517202;CLNHGVS=NC_000017.11:g.63972215T>G;CLNREVSTAT=criteria_provided,_conflicting_interpretations;CLNSIG=Conflicting_interpretations_of_pathogenicity;CLNSIGCONF=Benign(6),Likely_benign(2),Uncertain_significance(2);CLNVC=single_nucleotide_variant;CLNVCSO=SO:0001483;CLNVI=Illumina_Clinical_Services_Laboratory,Illumina:615232;GENEINFO=SCN4A:6329;MC=SO:0001583|missense_variant;ORIGIN=1;RS=148028364;Pangolin=ENSG00000007314.12|10:0.02|1:-0.02
chr17	63972226	543805	G	A	.	.	ALLELEID=531938;CLNDN=Familial_hyperkalemic_periodic_paralysis;CLNDISDB=Human_Phenotype_Ontology:HP:0007215,MONDO:MONDO:0008224,MedGen:C0238357,OMIM:170500,Orphanet:ORPHA682,SNOMED_CT:278513006,SNOMED_CT:304737009;CLNHGVS=NC_000017.11:g.63972226G>A;CLNREVSTAT=criteria_provided,_single_submitter;CLNSIG=Uncertain_significance;CLNVC=single_nucleotide_variant;CLNVCSO=SO:0001483;GENEINFO=SCN4A:6329;MC=SO:0001574|splice_acceptor_variant;ORIGIN=1;RS=1199378574;Pangolin=ENSG00000007314.12|-10:0.06|-1:-0.3
chr17	63972357	891103	G	C	.	.	ALLELEID=878164;CLNDN=Familial_hyperkalemic_periodic_paralysis|Paramyotonia_congenita_of_von_Eulenburg|Hypokalemic_periodic_paralysis,_type_2|Congenital_myasthenic_syndrome,_acetazolamide-responsive|Potassium-aggravated_myotonia;CLNDISDB=Human_Phenotype_Ontology:HP:0007215,MONDO:MONDO:0008224,MedGen:C0238357,OMIM:170500,Orphanet:ORPHA682,SNOMED_CT:278513006,SNOMED_CT:304737009|MONDO:MONDO:0008195,MedGen:C0221055,OMIM:168300,Orphanet:ORPHA684|MONDO:MONDO:0013234,MedGen:C2750061,OMIM:613345|MONDO:MONDO:0013620,MedGen:C3280112,OMIM:614198|MedGen:C2931826,OMIM:608390;CLNHGVS=NC_000017.11:g.63972357G>C;CLNREVSTAT=criteria_provided,_single_submitter;CLNSIG=Uncertain_significance;CLNVC=single_nucleotide_variant;CLNVCSO=SO:0001483;CLNVI=Illumina_Clinical_Services_Laboratory,Illumina:666499;GENEINFO=SCN4A:6329;MC=SO:0001583|missense_variant;ORIGIN=1;Pangolin=ENSG00000007314.12|9:0.01|9:-0.05
chr17	63972358	1005233	A	G	.	.	ALLELEID=997791;CLNDN=Familial_hyperkalemic_periodic_paralysis;CLNDISDB=Human_Phenotype_Ontology:HP:0007215,MONDO:MONDO:0008224,MedGen:C0238357,OMIM:170500,Orphanet:ORPHA682,SNOMED_CT:278513006,SNOMED_CT:304737009;CLNHGVS=NC_000017.11:g.63972358A>G;CLNREVSTAT=criteria_provided,_single_submitter;CLNSIG=Uncertain_significance;CLNVC=single_nucleotide_variant;CLNVCSO=SO:0001483;GENEINFO=SCN4A:6329;MC=SO:0001583|missense_variant;ORIGIN=1;Pangolin=ENSG00000007314.12|8:0.02|-6:-0.03
chr17	63972377	970062	C	T	.	.	ALLELEID=958248;CLNDN=Familial_hyperkalemic_periodic_paralysis;CLNDISDB=Human_Phenotype_Ontology:HP:0007215,MONDO:MONDO:0008224,MedGen:C0238357,OMIM:170500,Orphanet:ORPHA682,SNOMED_CT:278513006,SNOMED_CT:304737009;CLNHGVS=NC_000017.11:g.63972377C>T;CLNREVSTAT=criteria_provided,_single_submitter;CLNSIG=Uncertain_significance;CLNVC=single_nucleotide_variant;CLNVCSO=SO:0001483;GENEINFO=SCN4A:6329;MC=SO:0001583|missense_variant;ORIGIN=1;Pangolin=ENSG00000007314.12|-11:0.02|-25:-0.03
chr17	63972379	1009396	C	A	.	.	ALLELEID=997792;CLNDN=Familial_hyperkalemic_periodic_paralysis;CLNDISDB=Human_Phenotype_Ontology:HP:0007215,MONDO:MONDO:0008224,MedGen:C0238357,OMIM:170500,Orphanet:ORPHA682,SNOMED_CT:278513006,SNOMED_CT:304737009;CLNHGVS=NC_000017.11:g.63972379C>A;CLNREVSTAT=criteria_provided,_single_submitter;CLNSIG=Uncertain_significance;CLNVC=single_nucleotide_variant;CLNVCSO=SO:0001483;GENEINFO=SCN4A:6329;MC=SO:0001583|missense_variant;ORIGIN=1;Pangolin=ENSG00000007314.12|-13:0.01|-13:-0.01
chr17	63972379	448276	C	T	.	.	AF_ESP=8e-05;AF_EXAC=5e-05;ALLELEID=442010;CLNDN=Familial_hyperkalemic_periodic_paralysis|not_specified;CLNDISDB=Human_Phenotype_Ontology:HP:0007215,MONDO:MONDO:0008224,MedGen:C0238357,OMIM:170500,Orphanet:ORPHA682,SNOMED_CT:278513006,SNOMED_CT:304737009|MedGen:CN169374;CLNHGVS=NC_000017.11:g.63972379C>T;CLNREVSTAT=criteria_provided,_conflicting_interpretations;CLNSIG=Conflicting_interpretations_of_pathogenicity;CLNSIGCONF=Likely_benign(1),Uncertain_significance(1);CLNVC=single_nucleotide_variant;CLNVCSO=SO:0001483;GENEINFO=SCN4A:6329;MC=SO:0001583|missense_variant;ORIGIN=1;RS=374529559;Pangolin=ENSG00000007314.12|3:0.0|-13:-0.03
chr17	63972380	324551	G	A	.	.	AF_EXAC=7e-05;AF_TGP=0.0004;ALLELEID=345423;CLNDN=Familial_hyperkalemic_periodic_paralysis|Paramyotonia_congenita_of_von_Eulenburg|Hypokalemic_periodic_paralysis,_type_2|Congenital_myasthenic_syndrome,_acetazolamide-responsive|Potassium-aggravated_myotonia|not_provided;CLNDISDB=Human_Phenotype_Ontology:HP:0007215,MONDO:MONDO:0008224,MedGen:C0238357,OMIM:170500,Orphanet:ORPHA682,SNOMED_CT:278513006,SNOMED_CT:304737009|MONDO:MONDO:0008195,MedGen:C0221055,OMIM:168300,Orphanet:ORPHA684|MONDO:MONDO:0013234,MedGen:C2750061,OMIM:613345|MONDO:MONDO:0013620,MedGen:C3280112,OMIM:614198|MedGen:C2931826,OMIM:608390|MedGen:CN517202;CLNHGVS=NC_000017.11:g.63972380G>A;CLNREVSTAT=criteria_provided,_conflicting_interpretations;CLNSIG=Conflicting_interpretations_of_pathogenicity;CLNSIGCONF=Likely_benign(1),Uncertain_significance(5);CLNVC=single_nucleotide_variant;CLNVCSO=SO:0001483;CLNVI=Illumina_Clinical_Services_Laboratory,Illumina:94664;GENEINFO=SCN4A:6329;MC=SO:0001583|missense_variant;ORIGIN=1;RS=150158100;Pangolin=ENSG00000007314.12|2:0.71|-14:-0.47
chr17	63972390	888911	G	A	.	.	ALLELEID=878165;CLNDN=Familial_hyperkalemic_periodic_paralysis|Paramyotonia_congenita_of_von_Eulenburg|Hypokalemic_periodic_paralysis,_type_2|Congenital_myasthenic_syndrome,_acetazolamide-responsive|Potassium-aggravated_myotonia;CLNDISDB=Human_Phenotype_Ontology:HP:0007215,MONDO:MONDO:0008224,MedGen:C0238357,OMIM:170500,Orphanet:ORPHA682,SNOMED_CT:278513006,SNOMED_CT:304737009|MONDO:MONDO:0008195,MedGen:C0221055,OMIM:168300,Orphanet:ORPHA684|MONDO:MONDO:0013234,MedGen:C2750061,OMIM:613345|MONDO:MONDO:0013620,MedGen:C3280112,OMIM:614198|MedGen:C2931826,OMIM:608390;CLNHGVS=NC_000017.11:g.63972390G>A;CLNREVSTAT=criteria_provided,_single_submitter;CLNSIG=Uncertain_significance;CLNVC=single_nucleotide_variant;CLNVCSO=SO:0001483;CLNVI=Illumina_Clinical_Services_Laboratory,Illumina:737609;GENEINFO=SCN4A:6329;MC=SO:0001819|synonymous_variant;ORIGIN=1;Pangolin=ENSG00000007314.12|-24:0.0|-24:-0.01
chr17	63972395	586513	A	G	.	.	ALLELEID=577670;CLNDN=not_provided;CLNDISDB=MedGen:CN517202;CLNHGVS=NC_000017.11:g.63972395A>G;CLNREVSTAT=criteria_provided,_single_submitter;CLNSIG=Uncertain_significance;CLNVC=single_nucleotide_variant;CLNVCSO=SO:0001483;GENEINFO=SCN4A:6329;MC=SO:0001583|missense_variant;ORIGIN=1;RS=1567829697;Pangolin=ENSG00000007314.12|-29:0.0|-29:-0.01
chr17	63972430	1010480	A	G	.	.	ALLELEID=997793;CLNDN=Familial_hyperkalemic_periodic_paralysis;CLNDISDB=Human_Phenotype_Ontology:HP:0007215,MONDO:MONDO:0008224,MedGen:C0238357,OMIM:170500,Orphanet:ORPHA682,SNOMED_CT:278513006,SNOMED_CT:304737009;CLNHGVS=NC_000017.11:g.63972430A>G;CLNREVSTAT=criteria_provided,_single_submitter;CLNSIG=Uncertain_significance;CLNVC=single_nucleotide_variant;CLNVCSO=SO:0001483;GENEINFO=SCN4A:6329;MC=SO:0001583|missense_variant;ORIGIN=1;Pangolin=ENSG00000007314.12|40:0.0|40:-0.0
chr17	63972437	448271	A	C	.	.	AF_EXAC=3e-05;ALLELEID=442012;CLNDN=Familial_hyperkalemic_periodic_paralysis|not_specified;CLNDISDB=Human_Phenotype_Ontology:HP:0007215,MONDO:MONDO:0008224,MedGen:C0238357,OMIM:170500,Orphanet:ORPHA682,SNOMED_CT:278513006,SNOMED_CT:304737009|MedGen:CN169374;CLNHGVS=NC_000017.11:g.63972437A>C;CLNREVSTAT=criteria_provided,_multiple_submitters,_no_conflicts;CLNSIG=Uncertain_significance;CLNVC=single_nucleotide_variant;CLNVCSO=SO:0001483;GENEINFO=SCN4A:6329;MC=SO:0001583|missense_variant;ORIGIN=1;RS=554349260;Pangolin=ENSG00000007314.12|33:0.0|33:-0.0
chr17	63972572	591514	CTT	C	.	.	ALLELEID=582505;CLNDN=not_provided;CLNDISDB=MedGen:CN517202;CLNHGVS=NC_000017.11:g.63972573_63972574del;CLNREVSTAT=no_assertion_criteria_provided;CLNSIG=Uncertain_significance;CLNVC=Deletion;CLNVCSO=SO:0000159;GENEINFO=SCN4A:6329;MC=SO:0001589|frameshift_variant;ORIGIN=1;RS=1567829776;Pangolin=ENSG00000007314.12|-3:0.03|-3:-0.04
chr17	63972602	543816	C	T	.	.	AF_EXAC=1e-05;ALLELEID=531617;CLNDN=Familial_hyperkalemic_periodic_paralysis;CLNDISDB=Human_Phenotype_Ontology:HP:0007215,MONDO:MONDO:0008224,MedGen:C0238357,OMIM:170500,Orphanet:ORPHA682,SNOMED_CT:278513006,SNOMED_CT:304737009;CLNHGVS=NC_000017.11:g.63972602C>T;CLNREVSTAT=criteria_provided,_single_submitter;CLNSIG=Uncertain_significance;CLNVC=single_nucleotide_variant;CLNVCSO=SO:0001483;GENEINFO=SCN4A:6329;MC=SO:0001819|synonymous_variant;ORIGIN=1;RS=760094343;Pangolin=ENSG00000007314.12|-33:0.01|17:-0.0
chr17	63972607	643126	G	T	.	.	ALLELEID=646441;CLNDN=Familial_hyperkalemic_periodic_paralysis|not_provided;CLNDISDB=Human_Phenotype_Ontology:HP:0007215,MONDO:MONDO:0008224,MedGen:C0238357,OMIM:170500,Orphanet:ORPHA682,SNOMED_CT:278513006,SNOMED_CT:304737009|MedGen:CN517202;CLNHGVS=NC_000017.11:g.63972607G>T;CLNREVSTAT=criteria_provided,_multiple_submitters,_no_conflicts;CLNSIG=Uncertain_significance;CLNVC=single_nucleotide_variant;CLNVCSO=SO:0001483;GENEINFO=SCN4A:6329;MC=SO:0001583|missense_variant;ORIGIN=1;RS=376505442;Pangolin=ENSG00000007314.12|-2:0.0|-38:-0.01
chr17	63972613	844474	C	T	.	.	ALLELEID=845904;CLNDN=Familial_hyperkalemic_periodic_paralysis;CLNDISDB=Human_Phenotype_Ontology:HP:0007215,MONDO:MONDO:0008224,MedGen:C0238357,OMIM:170500,Orphanet:ORPHA682,SNOMED_CT:278513006,SNOMED_CT:304737009;CLNHGVS=NC_000017.11:g.63972613C>T;CLNREVSTAT=criteria_provided,_single_submitter;CLNSIG=Uncertain_significance;CLNVC=single_nucleotide_variant;CLNVCSO=SO:0001483;GENEINFO=SCN4A:6329;MC=SO:0001583|missense_variant;ORIGIN=1;Pangolin=ENSG00000007314.12|-44:0.01|6:-0.0
chr17	63972623	586509	C	T	.	.	AF_EXAC=3e-05;ALLELEID=577672;CLNDN=Familial_hyperkalemic_periodic_paralysis|Paramyotonia_congenita_of_von_Eulenburg|Hypokalemic_periodic_paralysis,_type_2|Congenital_myasthenic_syndrome,_acetazolamide-responsive|Potassium-aggravated_myotonia|not_provided;CLNDISDB=Human_Phenotype_Ontology:HP:0007215,MONDO:MONDO:0008224,MedGen:C0238357,OMIM:170500,Orphanet:ORPHA682,SNOMED_CT:278513006,SNOMED_CT:304737009|MONDO:MONDO:0008195,MedGen:C0221055,OMIM:168300,Orphanet:ORPHA684|MONDO:MONDO:0013234,MedGen:C2750061,OMIM:613345|MONDO:MONDO:0013620,MedGen:C3280112,OMIM:614198|MedGen:C2931826,OMIM:608390|MedGen:CN517202;CLNHGVS=NC_000017.11:g.63972623C>T;CLNREVSTAT=criteria_provided,_conflicting_interpretations;CLNSIG=Conflicting_interpretations_of_pathogenicity;CLNSIGCONF=Benign(1),Uncertain_significance(5);CLNVC=single_nucleotide_variant;CLNVCSO=SO:0001483;CLNVI=Illumina_Clinical_Services_Laboratory,Illumina:544656;GENEINFO=SCN4A:6329;MC=SO:0001819|synonymous_variant;ORIGIN=1;RS=779890709;Pangolin=ENSG00000007314.12|-3:0.0|30:-0.0
chr17	63972624	1011205	G	A	.	.	ALLELEID=997794;CLNDN=Familial_hyperkalemic_periodic_paralysis;CLNDISDB=Human_Phenotype_Ontology:HP:0007215,MONDO:MONDO:0008224,MedGen:C0238357,OMIM:170500,Orphanet:ORPHA682,SNOMED_CT:278513006,SNOMED_CT:304737009;CLNHGVS=NC_000017.11:g.63972624G>A;CLNREVSTAT=criteria_provided,_single_submitter;CLNSIG=Uncertain_significance;CLNVC=single_nucleotide_variant;CLNVCSO=SO:0001483;GENEINFO=SCN4A:6329;MC=SO:0001583|missense_variant;ORIGIN=1;Pangolin=ENSG00000007314.12|-4:0.0|9:-0.0
chr17	63972627	1018675	G	A	.	.	ALLELEID=1012978;CLNDN=Familial_hyperkalemic_periodic_paralysis;CLNDISDB=Human_Phenotype_Ontology:HP:0007215,MONDO:MONDO:0008224,MedGen:C0238357,OMIM:170500,Orphanet:ORPHA682,SNOMED_CT:278513006,SNOMED_CT:304737009;CLNHGVS=NC_000017.11:g.63972627G>A;CLNREVSTAT=criteria_provided,_single_submitter;CLNSIG=Uncertain_significance;CLNVC=single_nucleotide_variant;CLNVCSO=SO:0001483;GENEINFO=SCN4A:6329;MC=SO:0001583|missense_variant;ORIGIN=1;Pangolin=ENSG00000007314.12|-7:0.0|6:-0.0
chr17	63972631	586507	G	A	.	.	AF_ESP=0.0004;AF_EXAC=0.00017;AF_TGP=0.0002;ALLELEID=577673;CLNDN=Familial_hyperkalemic_periodic_paralysis|not_provided;CLNDISDB=Human_Phenotype_Ontology:HP:0007215,MONDO:MONDO:0008224,MedGen:C0238357,OMIM:170500,Orphanet:ORPHA682,SNOMED_CT:278513006,SNOMED_CT:304737009|MedGen:CN517202;CLNHGVS=NC_000017.11:g.63972631G>A;CLNREVSTAT=criteria_provided,_conflicting_interpretations;CLNSIG=Conflicting_interpretations_of_pathogenicity;CLNSIGCONF=Benign(1),Uncertain_significance(1);CLNVC=single_nucleotide_variant;CLNVCSO=SO:0001483;GENEINFO=SCN4A:6329;MC=SO:0001583|missense_variant;ORIGIN=1;RS=187055074;Pangolin=ENSG00000007314.12|2:0.0|0:-0.0
chr17	63972637	324553	C	T	.	.	ALLELEID=346792;CLNDN=Familial_hyperkalemic_periodic_paralysis|Paramyotonia_congenita_of_von_Eulenburg|Hypokalemic_periodic_paralysis,_type_2|Congenital_myasthenic_syndrome,_acetazolamide-responsive|Potassium-aggravated_myotonia;CLNDISDB=Human_Phenotype_Ontology:HP:0007215,MONDO:MONDO:0008224,MedGen:C0238357,OMIM:170500,Orphanet:ORPHA682,SNOMED_CT:278513006,SNOMED_CT:304737009|MONDO:MONDO:0008195,MedGen:C0221055,OMIM:168300,Orphanet:ORPHA684|MONDO:MONDO:0013234,MedGen:C2750061,OMIM:613345|MONDO:MONDO:0013620,MedGen:C3280112,OMIM:614198|MedGen:C2931826,OMIM:608390;CLNHGVS=NC_000017.11:g.63972637C>T;CLNREVSTAT=criteria_provided,_multiple_submitters,_no_conflicts;CLNSIG=Uncertain_significance;CLNVC=single_nucleotide_variant;CLNVCSO=SO:0001483;CLNVI=Illumina_Clinical_Services_Laboratory,Illumina:722714;GENEINFO=SCN4A:6329;MC=SO:0001583|missense_variant;ORIGIN=1;RS=886053249;Pangolin=ENSG00000007314.12|-2:0.01|-17:-0.0
chr17	63972643	451656	T	C	.	.	AF_ESP=0.00032;AF_EXAC=0.00011;AF_TGP=0.0004;ALLELEID=445855;CLNDN=Familial_hyperkalemic_periodic_paralysis|not_provided;CLNDISDB=Human_Phenotype_Ontology:HP:0007215,MONDO:MONDO:0008224,MedGen:C0238357,OMIM:170500,Orphanet:ORPHA682,SNOMED_CT:278513006,SNOMED_CT:304737009|MedGen:CN517202;CLNHGVS=NC_000017.11:g.63972643T>C;CLNREVSTAT=criteria_provided,_multiple_submitters,_no_conflicts;CLNSIG=Uncertain_significance;CLNVC=single_nucleotide_variant;CLNVCSO=SO:0001483;GENEINFO=SCN4A:6329;MC=SO:0001583|missense_variant;ORIGIN=1;RS=200834218;Pangolin=ENSG00000007314.12|1:0.0|-23:-0.0
chr17	63972678	854115	C	T	.	.	ALLELEID=845906;CLNDN=Familial_hyperkalemic_periodic_paralysis;CLNDISDB=Human_Phenotype_Ontology:HP:0007215,MONDO:MONDO:0008224,MedGen:C0238357,OMIM:170500,Orphanet:ORPHA682,SNOMED_CT:278513006,SNOMED_CT:304737009;CLNHGVS=NC_000017.11:g.63972678C>T;CLNREVSTAT=criteria_provided,_single_submitter;CLNSIG=Uncertain_significance;CLNVC=single_nucleotide_variant;CLNVCSO=SO:0001483;GENEINFO=SCN4A:6329;MC=SO:0001583|missense_variant;ORIGIN=1;Pangolin=ENSG00000007314.12|-14:0.0|31:-0.0
chr17	63972687	967123	C	T	.	.	ALLELEID=958249;CLNDN=Familial_hyperkalemic_periodic_paralysis;CLNDISDB=Human_Phenotype_Ontology:HP:0007215,MONDO:MONDO:0008224,MedGen:C0238357,OMIM:170500,Orphanet:ORPHA682,SNOMED_CT:278513006,SNOMED_CT:304737009;CLNHGVS=NC_000017.11:g.63972687C>T;CLNREVSTAT=criteria_provided,_single_submitter;CLNSIG=Uncertain_significance;CLNVC=single_nucleotide_variant;CLNVCSO=SO:0001483;GENEINFO=SCN4A:6329;MC=SO:0001583|missense_variant;ORIGIN=1;Pangolin=ENSG00000007314.12|-2:0.0|22:-0.0
chr17	63972688	477399	G	A	.	.	AF_ESP=0.00246;AF_EXAC=0.0009;AF_TGP=0.00479;ALLELEID=467224;CLNDN=Familial_hyperkalemic_periodic_paralysis|Congenital_myasthenic_syndrome,_acetazolamide-responsive|not_specified|not_provided;CLNDISDB=Human_Phenotype_Ontology:HP:0007215,MONDO:MONDO:0008224,MedGen:C0238357,OMIM:170500,Orphanet:ORPHA682,SNOMED_CT:278513006,SNOMED_CT:304737009|MONDO:MONDO:0013620,MedGen:C3280112,OMIM:614198|MedGen:CN169374|MedGen:CN517202;CLNHGVS=NC_000017.11:g.63972688G>A;CLNREVSTAT=criteria_provided,_conflicting_interpretations;CLNSIG=Conflicting_interpretations_of_pathogenicity;CLNSIGCONF=Benign(3),Uncertain_significance(1);CLNVC=single_nucleotide_variant;CLNVCSO=SO:0001483;GENEINFO=SCN4A:6329;MC=SO:0001583|missense_variant;ORIGIN=1;RS=201379704;Pangolin=ENSG00000007314.12|-24:0.0|-35:-0.0
chr17	63972691	543795	C	T	.	.	AF_EXAC=1e-05;ALLELEID=531940;CLNDN=Familial_hyperkalemic_periodic_paralysis|not_specified;CLNDISDB=Human_Phenotype_Ontology:HP:0007215,MONDO:MONDO:0008224,MedGen:C0238357,OMIM:170500,Orphanet:ORPHA682,SNOMED_CT:278513006,SNOMED_CT:304737009|MedGen:CN169374;CLNHGVS=NC_000017.11:g.63972691C>T;CLNREVSTAT=criteria_provided,_multiple_submitters,_no_conflicts;CLNSIG=Uncertain_significance;CLNVC=single_nucleotide_variant;CLNVCSO=SO:0001483;GENEINFO=SCN4A:6329;MC=SO:0001583|missense_variant;ORIGIN=1;RS=751390409;Pangolin=ENSG00000007314.12|-2:0.0|18:-0.0
chr17	63972695	942667	C	G	.	.	ALLELEID=938130;CLNDN=Familial_hyperkalemic_periodic_paralysis;CLNDISDB=Human_Phenotype_Ontology:HP:0007215,MONDO:MONDO:0008224,MedGen:C0238357,OMIM:170500,Orphanet:ORPHA682,SNOMED_CT:278513006,SNOMED_CT:304737009;CLNHGVS=NC_000017.11:g.63972695C>G;CLNREVSTAT=criteria_provided,_single_submitter;CLNSIG=Uncertain_significance;CLNVC=single_nucleotide_variant;CLNVCSO=SO:0001483;GENEINFO=SCN4A:6329;MC=SO:0001583|missense_variant;ORIGIN=1;Pangolin=ENSG00000007314.12|-13:0.0|14:-0.0
chr17	63972697	950885	C	T	.	.	ALLELEID=928453;CLNDN=Familial_hyperkalemic_periodic_paralysis;CLNDISDB=Human_Phenotype_Ontology:HP:0007215,MONDO:MONDO:0008224,MedGen:C0238357,OMIM:170500,Orphanet:ORPHA682,SNOMED_CT:278513006,SNOMED_CT:304737009;CLNHGVS=NC_000017.11:g.63972697C>T;CLNREVSTAT=criteria_provided,_single_submitter;CLNSIG=Uncertain_significance;CLNVC=single_nucleotide_variant;CLNVCSO=SO:0001483;GENEINFO=SCN4A:6329;MC=SO:0001583|missense_variant;ORIGIN=1;Pangolin=ENSG00000007314.12|-3:0.0|12:-0.0
chr17	63972705	933414	T	C	.	.	ALLELEID=938131;CLNDN=Familial_hyperkalemic_periodic_paralysis;CLNDISDB=Human_Phenotype_Ontology:HP:0007215,MONDO:MONDO:0008224,MedGen:C0238357,OMIM:170500,Orphanet:ORPHA682,SNOMED_CT:278513006,SNOMED_CT:304737009;CLNHGVS=NC_000017.11:g.63972705T>C;CLNREVSTAT=criteria_provided,_single_submitter;CLNSIG=Uncertain_significance;CLNVC=single_nucleotide_variant;CLNVCSO=SO:0001483;GENEINFO=SCN4A:6329;MC=SO:0001583|missense_variant;ORIGIN=1;Pangolin=ENSG00000007314.12|-8:0.0|4:-0.0
chr17	63972721	854533	G	A	.	.	ALLELEID=845907;CLNDN=Familial_hyperkalemic_periodic_paralysis;CLNDISDB=Human_Phenotype_Ontology:HP:0007215,MONDO:MONDO:0008224,MedGen:C0238357,OMIM:170500,Orphanet:ORPHA682,SNOMED_CT:278513006,SNOMED_CT:304737009;CLNHGVS=NC_000017.11:g.63972721G>A;CLNREVSTAT=criteria_provided,_single_submitter;CLNSIG=Uncertain_significance;CLNVC=single_nucleotide_variant;CLNVCSO=SO:0001483;GENEINFO=SCN4A:6329;MC=SO:0001583|missense_variant;ORIGIN=1;Pangolin=ENSG00000007314.12|-12:0.0|41:-0.0
chr17	63972729	418478	C	T	.	.	AF_EXAC=2e-05;ALLELEID=410176;CLNDN=Familial_hyperkalemic_periodic_paralysis|not_provided;CLNDISDB=Human_Phenotype_Ontology:HP:0007215,MONDO:MONDO:0008224,MedGen:C0238357,OMIM:170500,Orphanet:ORPHA682,SNOMED_CT:278513006,SNOMED_CT:304737009|MedGen:CN517202;CLNHGVS=NC_000017.11:g.63972729C>T;CLNREVSTAT=criteria_provided,_multiple_submitters,_no_conflicts;CLNSIG=Uncertain_significance;CLNVC=single_nucleotide_variant;CLNVCSO=SO:0001483;GENEINFO=SCN4A:6329;MC=SO:0001583|missense_variant;ORIGIN=1;RS=772546656;Pangolin=ENSG00000007314.12|-20:0.0|33:-0.0
chr17	63972747	860459	G	T	.	.	ALLELEID=845908;CLNDN=Familial_hyperkalemic_periodic_paralysis|Paramyotonia_congenita_of_von_Eulenburg|Hypokalemic_periodic_paralysis,_type_2|Congenital_myasthenic_syndrome,_acetazolamide-responsive|Potassium-aggravated_myotonia;CLNDISDB=Human_Phenotype_Ontology:HP:0007215,MONDO:MONDO:0008224,MedGen:C0238357,OMIM:170500,Orphanet:ORPHA682,SNOMED_CT:278513006,SNOMED_CT:304737009|MONDO:MONDO:0008195,MedGen:C0221055,OMIM:168300,Orphanet:ORPHA684|MONDO:MONDO:0013234,MedGen:C2750061,OMIM:613345|MONDO:MONDO:0013620,MedGen:C3280112,OMIM:614198|MedGen:C2931826,OMIM:608390;CLNHGVS=NC_000017.11:g.63972747G>T;CLNREVSTAT=criteria_provided,_multiple_submitters,_no_conflicts;CLNSIG=Uncertain_significance;CLNVC=single_nucleotide_variant;CLNVCSO=SO:0001483;CLNVI=Illumina_Clinical_Services_Laboratory,Illumina:579247;GENEINFO=SCN4A:6329;MC=SO:0001583|missense_variant;ORIGIN=1;Pangolin=ENSG00000007314.12|-2:0.01|15:-0.0
chr17	63972760	324554	T	G	.	.	ALLELEID=339687;CLNDN=Familial_hyperkalemic_periodic_paralysis|Paramyotonia_congenita_of_von_Eulenburg|Hypokalemic_periodic_paralysis,_type_2|Congenital_myasthenic_syndrome,_acetazolamide-responsive|Hypokalemic_periodic_paralysis_1|Potassium-aggravated_myotonia|not_provided;CLNDISDB=Human_Phenotype_Ontology:HP:0007215,MONDO:MONDO:0008224,MedGen:C0238357,OMIM:170500,Orphanet:ORPHA682,SNOMED_CT:278513006,SNOMED_CT:304737009|MONDO:MONDO:0008195,MedGen:C0221055,OMIM:168300,Orphanet:ORPHA684|MONDO:MONDO:0013234,MedGen:C2750061,OMIM:613345|MONDO:MONDO:0013620,MedGen:C3280112,OMIM:614198|MONDO:MONDO:0042979,MedGen:C3714580,OMIM:170400|MedGen:C2931826,OMIM:608390|MedGen:CN517202;CLNHGVS=NC_000017.11:g.63972760T>G;CLNREVSTAT=criteria_provided,_multiple_submitters,_no_conflicts;CLNSIG=Uncertain_significance;CLNVC=single_nucleotide_variant;CLNVCSO=SO:0001483;CLNVI=Illumina_Clinical_Services_Laboratory,Illumina:782242;GENEINFO=SCN4A:6329;MC=SO:0001583|missense_variant;ORIGIN=1;RS=886053250;Pangolin=ENSG00000007314.12|2:0.01|12:-0.0
chr17	63972787	661422	G	C	.	.	AF_EXAC=0.0001;ALLELEID=646442;CLNDN=Familial_hyperkalemic_periodic_paralysis;CLNDISDB=Human_Phenotype_Ontology:HP:0007215,MONDO:MONDO:0008224,MedGen:C0238357,OMIM:170500,Orphanet:ORPHA682,SNOMED_CT:278513006,SNOMED_CT:304737009;CLNHGVS=NC_000017.11:g.63972787G>C;CLNREVSTAT=criteria_provided,_single_submitter;CLNSIG=Uncertain_significance;CLNVC=single_nucleotide_variant;CLNVCSO=SO:0001483;GENEINFO=SCN4A:6329;MC=SO:0001583|missense_variant;ORIGIN=1;RS=772628295;Pangolin=ENSG00000007314.12|-1:0.0|-15:-0.01
chr17	63972789	1053113	C	T	.	.	ALLELEID=1050507;CLNDN=Familial_hyperkalemic_periodic_paralysis;CLNDISDB=Human_Phenotype_Ontology:HP:0007215,MONDO:MONDO:0008224,MedGen:C0238357,OMIM:170500,Orphanet:ORPHA682,SNOMED_CT:278513006,SNOMED_CT:304737009;CLNHGVS=NC_000017.11:g.63972789C>T;CLNREVSTAT=criteria_provided,_single_submitter;CLNSIG=Uncertain_significance;CLNVC=single_nucleotide_variant;CLNVCSO=SO:0001483;GENEINFO=SCN4A:6329;MC=SO:0001583|missense_variant;ORIGIN=1;Pangolin=ENSG00000007314.12|-17:0.02|-10:-0.0
chr17	63972790	767055	G	A	.	.	AF_TGP=0.0018;ALLELEID=704290;CLNDN=Microcephaly|Familial_hyperkalemic_periodic_paralysis|Paramyotonia_congenita_of_von_Eulenburg|Hypokalemic_periodic_paralysis,_type_2|Congenital_myasthenic_syndrome,_acetazolamide-responsive|Potassium-aggravated_myotonia|not_provided;CLNDISDB=Human_Phenotype_Ontology:HP:0000252,Human_Phenotype_Ontology:HP:0001366,Human_Phenotype_Ontology:HP:0005485,Human_Phenotype_Ontology:HP:0005489,Human_Phenotype_Ontology:HP:0005497,MedGen:C4551563|Human_Phenotype_Ontology:HP:0007215,MONDO:MONDO:0008224,MedGen:C0238357,OMIM:170500,Orphanet:ORPHA682,SNOMED_CT:278513006,SNOMED_CT:304737009|MONDO:MONDO:0008195,MedGen:C0221055,OMIM:168300,Orphanet:ORPHA684|MONDO:MONDO:0013234,MedGen:C2750061,OMIM:613345|MONDO:MONDO:0013620,MedGen:C3280112,OMIM:614198|MedGen:C2931826,OMIM:608390|MedGen:CN517202;CLNHGVS=NC_000017.11:g.63972790G>A;CLNREVSTAT=criteria_provided,_conflicting_interpretations;CLNSIG=Conflicting_interpretations_of_pathogenicity;CLNSIGCONF=Benign(4),Likely_benign(1),Uncertain_significance(1);CLNVC=single_nucleotide_variant;CLNVCSO=SO:0001483;CLNVI=Illumina_Clinical_Services_Laboratory,Illumina:946433;GENEINFO=SCN4A:6329;MC=SO:0001583|missense_variant;ORIGIN=1;RS=78592515;Pangolin=ENSG00000007314.12|-18:0.05|43:-0.0
chr17	63972790	436668	G	T	.	.	AF_ESP=0.00087;AF_TGP=0.0006;ALLELEID=430005;CLNDN=Familial_hyperkalemic_periodic_paralysis|not_specified;CLNDISDB=Human_Phenotype_Ontology:HP:0007215,MONDO:MONDO:0008224,MedGen:C0238357,OMIM:170500,Orphanet:ORPHA682,SNOMED_CT:278513006,SNOMED_CT:304737009|MedGen:CN169374;CLNHGVS=NC_000017.11:g.63972790G>T;CLNREVSTAT=criteria_provided,_multiple_submitters,_no_conflicts;CLNSIG=Uncertain_significance;CLNVC=single_nucleotide_variant;CLNVCSO=SO:0001483;GENEINFO=SCN4A:6329;MC=SO:0001583|missense_variant;ORIGIN=1;RS=78592515;Pangolin=ENSG00000007314.12|-2:0.0|-18:-0.01
chr17	63972796	573445	A	T	.	.	AF_EXAC=0.00018;ALLELEID=571470;CLNDN=Familial_hyperkalemic_periodic_paralysis;CLNDISDB=Human_Phenotype_Ontology:HP:0007215,MONDO:MONDO:0008224,MedGen:C0238357,OMIM:170500,Orphanet:ORPHA682,SNOMED_CT:278513006,SNOMED_CT:304737009;CLNHGVS=NC_000017.11:g.63972796A>T;CLNREVSTAT=criteria_provided,_single_submitter;CLNSIG=Uncertain_significance;CLNVC=single_nucleotide_variant;CLNVCSO=SO:0001483;GENEINFO=SCN4A:6329;MC=SO:0001583|missense_variant;ORIGIN=1;RS=773541890;Pangolin=ENSG00000007314.12|-2:0.0|-34:-0.0
chr17	63972797	477424	C	T	.	.	AF_EXAC=0.00011;ALLELEID=468176;CLNDN=Familial_hyperkalemic_periodic_paralysis|Paramyotonia_congenita_of_von_Eulenburg|Hypokalemic_periodic_paralysis,_type_2|Congenital_myasthenic_syndrome,_acetazolamide-responsive|Potassium-aggravated_myotonia;CLNDISDB=Human_Phenotype_Ontology:HP:0007215,MONDO:MONDO:0008224,MedGen:C0238357,OMIM:170500,Orphanet:ORPHA682,SNOMED_CT:278513006,SNOMED_CT:304737009|MONDO:MONDO:0008195,MedGen:C0221055,OMIM:168300,Orphanet:ORPHA684|MONDO:MONDO:0013234,MedGen:C2750061,OMIM:613345|MONDO:MONDO:0013620,MedGen:C3280112,OMIM:614198|MedGen:C2931826,OMIM:608390;CLNHGVS=NC_000017.11:g.63972797C>T;CLNREVSTAT=criteria_provided,_conflicting_interpretations;CLNSIG=Conflicting_interpretations_of_pathogenicity;CLNSIGCONF=Likely_benign(5),Uncertain_significance(1);CLNVC=single_nucleotide_variant;CLNVCSO=SO:0001483;CLNVI=Illumina_Clinical_Services_Laboratory,Illumina:898937;GENEINFO=SCN4A:6329;MC=SO:0001819|synonymous_variant;ORIGIN=1;RS=763166498;Pangolin=ENSG00000007314.12|-25:0.01|-1:-0.0
chr17	63972834	543812	C	G	.	.	AF_EXAC=3e-05;ALLELEID=531714;CLNDN=Familial_hyperkalemic_periodic_paralysis|Congenital_myasthenic_syndrome,_acetazolamide-responsive;CLNDISDB=Human_Phenotype_Ontology:HP:0007215,MONDO:MONDO:0008224,MedGen:C0238357,OMIM:170500,Orphanet:ORPHA682,SNOMED_CT:278513006,SNOMED_CT:304737009|MONDO:MONDO:0013620,MedGen:C3280112,OMIM:614198;CLNHGVS=NC_000017.11:g.63972834C>G;CLNREVSTAT=criteria_provided,_multiple_submitters,_no_conflicts;CLNSIG=Uncertain_significance;CLNVC=single_nucleotide_variant;CLNVCSO=SO:0001483;GENEINFO=SCN4A:6329;MC=SO:0001583|missense_variant;ORIGIN=1;RS=764134362;Pangolin=ENSG00000007314.12|16:0.01|16:-0.02
chr17	63972845	324555	C	T	.	.	AF_EXAC=0.0001;AF_TGP=0.0002;ALLELEID=346793;CLNDN=Familial_hyperkalemic_periodic_paralysis|Paramyotonia_congenita_of_von_Eulenburg|Hypokalemic_periodic_paralysis,_type_2|Congenital_myasthenic_syndrome,_acetazolamide-responsive|Potassium-aggravated_myotonia;CLNDISDB=Human_Phenotype_Ontology:HP:0007215,MONDO:MONDO:0008224,MedGen:C0238357,OMIM:170500,Orphanet:ORPHA682,SNOMED_CT:278513006,SNOMED_CT:304737009|MONDO:MONDO:0008195,MedGen:C0221055,OMIM:168300,Orphanet:ORPHA684|MONDO:MONDO:0013234,MedGen:C2750061,OMIM:613345|MONDO:MONDO:0013620,MedGen:C3280112,OMIM:614198|MedGen:C2931826,OMIM:608390;CLNHGVS=NC_000017.11:g.63972845C>T;CLNREVSTAT=criteria_provided,_conflicting_interpretations;CLNSIG=Conflicting_interpretations_of_pathogenicity;CLNSIGCONF=Likely_benign(4),Uncertain_significance(1);CLNVC=single_nucleotide_variant;CLNVCSO=SO:0001483;CLNVI=Illumina_Clinical_Services_Laboratory,Illumina:737834;GENEINFO=SCN4A:6329;MC=SO:0001623|5_prime_UTR_variant;ORIGIN=1;RS=565414568;Pangolin=ENSG00000007314.12|5:0.01|10:-0.01
chr17	63972864	324556	C	A	.	.	AF_EXAC=1e-05;ALLELEID=346797;CLNDN=Familial_hyperkalemic_periodic_paralysis|Paramyotonia_congenita_of_von_Eulenburg|Hypokalemic_periodic_paralysis,_type_2|Congenital_myasthenic_syndrome,_acetazolamide-responsive|Potassium-aggravated_myotonia;CLNDISDB=Human_Phenotype_Ontology:HP:0007215,MONDO:MONDO:0008224,MedGen:C0238357,OMIM:170500,Orphanet:ORPHA682,SNOMED_CT:278513006,SNOMED_CT:304737009|MONDO:MONDO:0008195,MedGen:C0221055,OMIM:168300,Orphanet:ORPHA684|MONDO:MONDO:0013234,MedGen:C2750061,OMIM:613345|MONDO:MONDO:0013620,MedGen:C3280112,OMIM:614198|MedGen:C2931826,OMIM:608390;CLNHGVS=NC_000017.11:g.63972864C>A;CLNREVSTAT=criteria_provided,_single_submitter;CLNSIG=Uncertain_significance;CLNVC=single_nucleotide_variant;CLNVCSO=SO:0001483;CLNVI=Illumina_Clinical_Services_Laboratory,Illumina:789674;GENEINFO=SCN4A:6329;MC=SO:0001623|5_prime_UTR_variant;ORIGIN=1;RS=747406998;Pangolin=ENSG00000007314.12|-14:0.29|-31:-0.0
chr17	63972908	889026	C	T	.	.	ALLELEID=878166;CLNDN=Familial_hyperkalemic_periodic_paralysis|Paramyotonia_congenita_of_von_Eulenburg|Hypokalemic_periodic_paralysis,_type_2|Congenital_myasthenic_syndrome,_acetazolamide-responsive|Potassium-aggravated_myotonia;CLNDISDB=Human_Phenotype_Ontology:HP:0007215,MONDO:MONDO:0008224,MedGen:C0238357,OMIM:170500,Orphanet:ORPHA682,SNOMED_CT:278513006,SNOMED_CT:304737009|MONDO:MONDO:0008195,MedGen:C0221055,OMIM:168300,Orphanet:ORPHA684|MONDO:MONDO:0013234,MedGen:C2750061,OMIM:613345|MONDO:MONDO:0013620,MedGen:C3280112,OMIM:614198|MedGen:C2931826,OMIM:608390;CLNHGVS=NC_000017.11:g.63972908C>T;CLNREVSTAT=criteria_provided,_single_submitter;CLNSIG=Uncertain_significance;CLNVC=single_nucleotide_variant;CLNVCSO=SO:0001483;CLNVI=Illumina_Clinical_Services_Laboratory,Illumina:899565;GENEINFO=SCN4A:6329;MC=SO:0001623|5_prime_UTR_variant;ORIGIN=1;Pangolin=ENSG00000007314.12|-25:0.0|49:-0.01
chr17	63972915	324558	C	T	.	.	AF_TGP=0.0004;ALLELEID=339689;CLNDN=Familial_hyperkalemic_periodic_paralysis|Paramyotonia_congenita_of_von_Eulenburg|Hypokalemic_periodic_paralysis,_type_2|Congenital_myasthenic_syndrome,_acetazolamide-responsive|Potassium-aggravated_myotonia;CLNDISDB=Human_Phenotype_Ontology:HP:0007215,MONDO:MONDO:0008224,MedGen:C0238357,OMIM:170500,Orphanet:ORPHA682,SNOMED_CT:278513006,SNOMED_CT:304737009|MONDO:MONDO:0008195,MedGen:C0221055,OMIM:168300,Orphanet:ORPHA684|MONDO:MONDO:0013234,MedGen:C2750061,OMIM:613345|MONDO:MONDO:0013620,MedGen:C3280112,OMIM:614198|MedGen:C2931826,OMIM:608390;CLNHGVS=NC_000017.11:g.63972915C>T;CLNREVSTAT=criteria_provided,_conflicting_interpretations;CLNSIG=Conflicting_interpretations_of_pathogenicity;CLNSIGCONF=Benign(4),Uncertain_significance(1);CLNVC=single_nucleotide_variant;CLNVCSO=SO:0001483;CLNVI=Illumina_Clinical_Services_Laboratory,Illumina:552435;GENEINFO=SCN4A:6329;MC=SO:0001623|5_prime_UTR_variant;ORIGIN=1;RS=546675124;Pangolin=ENSG00000007314.12|42:0.03|44:-0.0
chr17	64477837	215027	C	A	.	.	ALLELEID=211823;CLNDN=Autosomal_dominant_progressive_external_ophthalmoplegia_with_mitochondrial_DNA_deletions_4;CLNDISDB=MONDO:MONDO:0012415,MedGen:C1864668,OMIM:610131;CLNHGVS=NC_000017.11:g.64477837C>A;CLNREVSTAT=criteria_provided,_single_submitter;CLNSIG=Uncertain_significance;CLNVC=single_nucleotide_variant;CLNVCSO=SO:0001483;GENEINFO=POLG2:11232|MILR1:284021;MC=SO:0001583|missense_variant;ORIGIN=8;RS=376087529;Pangolin=ENSG00000256525.8|14:0.07|43:-0.01
chr17	64477864	215019	C	T	.	.	AF_EXAC=0.00022;AF_TGP=0.0012;ALLELEID=211824;CLNDN=Autosomal_dominant_progressive_external_ophthalmoplegia_with_mitochondrial_DNA_deletions_4|not_provided;CLNDISDB=MONDO:MONDO:0012415,MedGen:C1864668,OMIM:610131|MedGen:CN517202;CLNHGVS=NC_000017.11:g.64477864C>T;CLNREVSTAT=criteria_provided,_conflicting_interpretations;CLNSIG=Conflicting_interpretations_of_pathogenicity;CLNSIGCONF=Likely_benign(1),Uncertain_significance(1);CLNVC=single_nucleotide_variant;CLNVCSO=SO:0001483;GENEINFO=POLG2:11232|MILR1:284021;MC=SO:0001583|missense_variant;ORIGIN=1;RS=563130304;Pangolin=ENSG00000256525.8|16:0.03|-13:-0.22
chr17	64477933	632287	TCTCCA	T	.	.	ALLELEID=620602;CLNDN=Autosomal_dominant_progressive_external_ophthalmoplegia_with_mitochondrial_DNA_deletions_4;CLNDISDB=MONDO:MONDO:0012415,MedGen:C1864668,OMIM:610131;CLNHGVS=NC_000017.11:g.64477934_64477938del;CLNREVSTAT=criteria_provided,_single_submitter;CLNSIG=Uncertain_significance;CLNVC=Deletion;CLNVCSO=SO:0000159;CLNVI=Illumina_Clinical_Services_Laboratory,Illumina:923181;GENEINFO=POLG2:11232|MILR1:284021;MC=SO:0001587|nonsense;ORIGIN=1;RS=1568079693;Pangolin=ENSG00000256525.8|-13:0.0|55:-0.43
chr17	64477957	452769	A	C	.	.	ALLELEID=445856;CLNDN=not_provided;CLNDISDB=MedGen:CN517202;CLNHGVS=NC_000017.11:g.64477957A>C;CLNREVSTAT=criteria_provided,_single_submitter;CLNSIG=Uncertain_significance;CLNVC=single_nucleotide_variant;CLNVCSO=SO:0001483;GENEINFO=POLG2:11232|MILR1:284021;MC=SO:0001583|missense_variant;ORIGIN=1;RS=1555665803;Pangolin=ENSG00000256525.8|31:0.03|2:-0.02
chr17	64477962	546474	G	A	.	.	AF_TGP=0.0002;ALLELEID=536952;CLNDN=not_provided;CLNDISDB=MedGen:CN517202;CLNHGVS=NC_000017.11:g.64477962G>A;CLNREVSTAT=criteria_provided,_single_submitter;CLNSIG=Uncertain_significance;CLNVC=single_nucleotide_variant;CLNVCSO=SO:0001483;GENEINFO=POLG2:11232|MILR1:284021;MC=SO:0001583|missense_variant;ORIGIN=1;RS=200118292;Pangolin=ENSG00000256525.8|27:0.0|-3:-0.46
chr17	64477966	889720	A	G	.	.	ALLELEID=878190;CLNDN=Autosomal_dominant_progressive_external_ophthalmoplegia_with_mitochondrial_DNA_deletions_4;CLNDISDB=MONDO:MONDO:0012415,MedGen:C1864668,OMIM:610131;CLNHGVS=NC_000017.11:g.64477966A>G;CLNREVSTAT=criteria_provided,_single_submitter;CLNSIG=Uncertain_significance;CLNVC=single_nucleotide_variant;CLNVCSO=SO:0001483;CLNVI=Illumina_Clinical_Services_Laboratory,Illumina:892968;GENEINFO=POLG2:11232|MILR1:284021;MC=SO:0001583|missense_variant;ORIGIN=1;Pangolin=ENSG00000256525.8|22:0.07|-7:-0.43
chr17	64480289	973322	T	C	.	.	ALLELEID=961540;CLNDN=POLG2-related_spectrum_disorders;CLNDISDB=.;CLNHGVS=NC_000017.11:g.64480289T>C;CLNREVSTAT=criteria_provided,_single_submitter;CLNSIG=Uncertain_significance;CLNVC=single_nucleotide_variant;CLNVCSO=SO:0001483;CLNVI=Illumina_Clinical_Services_Laboratory,Illumina:1731364;GENEINFO=POLG2:11232|MILR1:284021;MC=SO:0001583|missense_variant;ORIGIN=0;Pangolin=ENSG00000256525.8|0:0.01|-9:-0.0
chr17	64480313	218696	G	T	.	.	AF_EXAC=0.00045;AF_TGP=0.0004;ALLELEID=215542;CLNDN=not_specified|not_provided;CLNDISDB=MedGen:CN169374|MedGen:CN517202;CLNHGVS=NC_000017.11:g.64480313G>T;CLNREVSTAT=criteria_provided,_conflicting_interpretations;CLNSIG=Conflicting_interpretations_of_pathogenicity;CLNSIGCONF=Benign(1),Uncertain_significance(2);CLNVC=single_nucleotide_variant;CLNVCSO=SO:0001483;GENEINFO=POLG2:11232|MILR1:284021;MC=SO:0001583|missense_variant;ORIGIN=1;RS=181583071;Pangolin=ENSG00000256525.8|3:0.0|-24:-0.01
chr17	64480390	450554	C	A	.	.	ALLELEID=445857;CLNDN=not_provided;CLNDISDB=MedGen:CN517202;CLNHGVS=NC_000017.11:g.64480390C>A;CLNREVSTAT=criteria_provided,_single_submitter;CLNSIG=Uncertain_significance;CLNVC=single_nucleotide_variant;CLNVCSO=SO:0001483;GENEINFO=POLG2:11232|MILR1:284021;MC=SO:0001574|splice_acceptor_variant;ORIGIN=1;RS=1555666276;Pangolin=ENSG00000256525.8|-11:0.55|-1:-0.98
chr17	64485733	40248	T	C	.	.	AF_EXAC=0.00332;AF_TGP=0.00719;ALLELEID=48732;CLNDN=Autosomal_dominant_progressive_external_ophthalmoplegia_with_mitochondrial_DNA_deletions_4|not_specified|not_provided;CLNDISDB=MONDO:MONDO:0012415,MedGen:C1864668,OMIM:610131|MedGen:CN169374|MedGen:CN517202;CLNHGVS=NC_000017.11:g.64485733T>C;CLNREVSTAT=criteria_provided,_conflicting_interpretations;CLNSIG=Conflicting_interpretations_of_pathogenicity;CLNSIGCONF=Benign(1),Likely_benign(2),Uncertain_significance(1);CLNVC=single_nucleotide_variant;CLNVCSO=SO:0001483;CLNVI=Illumina_Clinical_Services_Laboratory,Illumina:271445|OMIM_Allelic_Variant:604983.0004;GENEINFO=POLG2:11232|MILR1:284021;MC=SO:0001583|missense_variant;ORIGIN=1;RS=201936720;Pangolin=ENSG00000256525.8|-5:0.02|-6:-0.0
chr17	64485735	215033	TG	T	.	.	ALLELEID=211828;CLNDN=not_specified;CLNDISDB=MedGen:CN169374;CLNHGVS=NC_000017.11:g.64485736del;CLNREVSTAT=criteria_provided,_single_submitter;CLNSIG=Uncertain_significance;CLNVC=Deletion;CLNVCSO=SO:0000159;GENEINFO=POLG2:11232|MILR1:284021;MC=SO:0001589|frameshift_variant;ORIGIN=1;RS=863224172;Pangolin=ENSG00000256525.8|5:0.0|-7:-0.13
chr17	64485872	889721	C	T	.	.	ALLELEID=880567;CLNDN=Autosomal_dominant_progressive_external_ophthalmoplegia_with_mitochondrial_DNA_deletions_4;CLNDISDB=MONDO:MONDO:0012415,MedGen:C1864668,OMIM:610131;CLNHGVS=NC_000017.11:g.64485872C>T;CLNREVSTAT=criteria_provided,_single_submitter;CLNSIG=Uncertain_significance;CLNVC=single_nucleotide_variant;CLNVCSO=SO:0001483;CLNVI=Illumina_Clinical_Services_Laboratory,Illumina:842757;GENEINFO=POLG2:11232|MILR1:284021;MC=SO:0001627|intron_variant;ORIGIN=1;Pangolin=ENSG00000256525.8|-4:0.02|-11:-0.0
chr17	64490985	445302	T	G	.	.	AF_EXAC=3e-05;ALLELEID=438574;CLNDN=not_provided;CLNDISDB=MedGen:CN517202;CLNHGVS=NC_000017.11:g.64490985T>G;CLNREVSTAT=criteria_provided,_single_submitter;CLNSIG=Uncertain_significance;CLNVC=single_nucleotide_variant;CLNVCSO=SO:0001483;GENEINFO=POLG2:11232|MILR1:284021;MC=SO:0001627|intron_variant;ORIGIN=1;RS=1555668382;Pangolin=ENSG00000256525.8|8:0.0|-16:-0.0
chr17	64492698	546287	C	G	.	.	ALLELEID=536953;CLNDN=not_provided;CLNDISDB=MedGen:CN517202;CLNHGVS=NC_000017.11:g.64492698C>G;CLNREVSTAT=criteria_provided,_single_submitter;CLNSIG=Uncertain_significance;CLNVC=single_nucleotide_variant;CLNVCSO=SO:0001483;GENEINFO=POLG2:11232|MILR1:284021;MC=SO:0001583|missense_variant;ORIGIN=1;RS=1555668725;Pangolin=ENSG00000256525.8|-31:0.01|-31:-0.0
chr17	64492713	1033197	T	C	.	.	ALLELEID=1021679;CLNDN=Autosomal_dominant_progressive_external_ophthalmoplegia_with_mitochondrial_DNA_deletions_4;CLNDISDB=MONDO:MONDO:0012415,MedGen:C1864668,OMIM:610131;CLNHGVS=NC_000017.11:g.64492713T>C;CLNREVSTAT=criteria_provided,_single_submitter;CLNSIG=Uncertain_significance;CLNVC=single_nucleotide_variant;CLNVCSO=SO:0001483;GENEINFO=POLG2:11232|MILR1:284021;MC=SO:0001583|missense_variant;ORIGIN=16;Pangolin=ENSG00000256525.8|-46:0.02|-2:-0.0
chr17	64492719	1027735	G	A	.	.	ALLELEID=1018341;CLNDN=Autosomal_dominant_progressive_external_ophthalmoplegia_with_mitochondrial_DNA_deletions_4;CLNDISDB=MONDO:MONDO:0012415,MedGen:C1864668,OMIM:610131;CLNHGVS=NC_000017.11:g.64492719G>A;CLNREVSTAT=criteria_provided,_single_submitter;CLNSIG=Uncertain_significance;CLNVC=single_nucleotide_variant;CLNVCSO=SO:0001483;GENEINFO=POLG2:11232|MILR1:284021;MC=SO:0001583|missense_variant;ORIGIN=8;Pangolin=ENSG00000256525.8|-41:0.0|40:-0.0
chr17	64492728	215030	G	A	.	.	AF_ESP=8e-05;ALLELEID=211831;CLNDN=not_provided;CLNDISDB=MedGen:CN517202;CLNHGVS=NC_000017.11:g.64492728G>A;CLNREVSTAT=criteria_provided,_single_submitter;CLNSIG=Uncertain_significance;CLNVC=single_nucleotide_variant;CLNVCSO=SO:0001483;GENEINFO=POLG2:11232|MILR1:284021;MC=SO:0001583|missense_variant;ORIGIN=1;RS=61751984;Pangolin=ENSG00000256525.8|45:0.0|44:-0.08
chr17	64492732	982893	G	T	.	.	ALLELEID=971088;CLNDN=Mitochondrial_DNA_depletion_syndrome_16_(hepatic_type);CLNDISDB=MONDO:MONDO:0032799,MedGen:C5193142,OMIM:618528;CLNHGVS=NC_000017.11:g.64492732G>T;CLNREVSTAT=criteria_provided,_single_submitter;CLNSIG=Uncertain_significance;CLNVC=single_nucleotide_variant;CLNVCSO=SO:0001483;CLNVI=Institute_of_Human_Genetics,_University_of_Leipzig_Medical_Center:CV_varv_988;GENEINFO=POLG2:11232|MILR1:284021;MC=SO:0001583|missense_variant;ORIGIN=0;Pangolin=ENSG00000256525.8|27:0.0|40:-0.02
chr17	64492759	215028	T	C	.	.	AF_ESP=0.00015;AF_EXAC=8e-05;AF_TGP=0.0002;ALLELEID=211832;CLNDN=not_provided;CLNDISDB=MedGen:CN517202;CLNHGVS=NC_000017.11:g.64492759T>C;CLNREVSTAT=criteria_provided,_single_submitter;CLNSIG=Uncertain_significance;CLNVC=single_nucleotide_variant;CLNVCSO=SO:0001483;GENEINFO=POLG2:11232|MILR1:284021;MC=SO:0001583|missense_variant;ORIGIN=1;RS=148941150;Pangolin=ENSG00000256525.8|14:0.0|13:-0.1
chr17	64492768	377256	C	T	.	.	AF_ESP=0.00015;AF_EXAC=0.0004;AF_TGP=0.0004;ALLELEID=364134;CLNDN=not_specified|not_provided;CLNDISDB=MedGen:CN169374|MedGen:CN517202;CLNHGVS=NC_000017.11:g.64492768C>T;CLNREVSTAT=criteria_provided,_conflicting_interpretations;CLNSIG=Conflicting_interpretations_of_pathogenicity;CLNSIGCONF=Likely_benign(1),Uncertain_significance(2);CLNVC=single_nucleotide_variant;CLNVCSO=SO:0001483;CLNVI=OMIM_Allelic_Variant:604983.0007;GENEINFO=POLG2:11232|MILR1:284021;MC=SO:0001583|missense_variant;ORIGIN=1;RS=143660836;Pangolin=ENSG00000256525.8|-2:0.28|39:-0.04
chr17	64492910	324559	C	T	.	.	AF_ESP=0.00031;AF_EXAC=8e-05;AF_TGP=0.0004;ALLELEID=339745;CLNDN=Autosomal_dominant_progressive_external_ophthalmoplegia_with_mitochondrial_DNA_deletions_4|not_specified|not_provided;CLNDISDB=MONDO:MONDO:0012415,MedGen:C1864668,OMIM:610131|MedGen:CN169374|MedGen:CN517202;CLNHGVS=NC_000017.11:g.64492910C>T;CLNREVSTAT=criteria_provided,_conflicting_interpretations;CLNSIG=Conflicting_interpretations_of_pathogenicity;CLNSIGCONF=Likely_benign(2),Uncertain_significance(1);CLNVC=single_nucleotide_variant;CLNVCSO=SO:0001483;CLNVI=Illumina_Clinical_Services_Laboratory,Illumina:618556;GENEINFO=POLG2:11232|MILR1:284021;MC=SO:0001583|missense_variant;ORIGIN=1;RS=148101254;Pangolin=ENSG00000256525.8|38:0.0|-15:-0.02
chr17	64492911	488881	G	A	.	.	ALLELEID=482152;CLNDN=Autosomal_dominant_progressive_external_ophthalmoplegia_with_mitochondrial_DNA_deletions_4|not_provided;CLNDISDB=MONDO:MONDO:0012415,MedGen:C1864668,OMIM:610131|MedGen:CN517202;CLNHGVS=NC_000017.11:g.64492911G>A;CLNREVSTAT=criteria_provided,_multiple_submitters,_no_conflicts;CLNSIG=Uncertain_significance;CLNVC=single_nucleotide_variant;CLNVCSO=SO:0001483;CLNVI=Illumina_Clinical_Services_Laboratory,Illumina:552075;GENEINFO=POLG2:11232|MILR1:284021;MC=SO:0001587|nonsense;ORIGIN=1;RS=371515325;Pangolin=ENSG00000256525.8|37:0.01|-16:-0.06
chr17	64492953	449123	T	C	.	.	AF_EXAC=1e-05;ALLELEID=445858;CLNDN=not_provided;CLNDISDB=MedGen:CN517202;CLNHGVS=NC_000017.11:g.64492953T>C;CLNREVSTAT=criteria_provided,_single_submitter;CLNSIG=Uncertain_significance;CLNVC=single_nucleotide_variant;CLNVCSO=SO:0001483;GENEINFO=POLG2:11232|MILR1:284021;MC=SO:0001583|missense_variant;ORIGIN=1;RS=782686494;Pangolin=ENSG00000256525.8|1:0.32|-48:-0.0
chr17	64492964	808309	C	A	.	.	AF_EXAC=7e-05;ALLELEID=797590;CLNDN=not_provided;CLNDISDB=MedGen:CN517202;CLNHGVS=NC_000017.11:g.64492964C>A;CLNREVSTAT=criteria_provided,_single_submitter;CLNSIG=Uncertain_significance;CLNVC=single_nucleotide_variant;CLNVCSO=SO:0001483;GENEINFO=POLG2:11232|MILR1:284021;MC=SO:0001583|missense_variant;ORIGIN=1;RS=782161056;Pangolin=ENSG00000256525.8|23:0.0|-16:-0.0
chr17	64492994	215034	A	G	.	.	AF_ESP=0.00023;AF_EXAC=0.00067;AF_TGP=0.0002;ALLELEID=211833;CLNDN=not_provided;CLNDISDB=MedGen:CN517202;CLNHGVS=NC_000017.11:g.64492994A>G;CLNREVSTAT=criteria_provided,_single_submitter;CLNSIG=Uncertain_significance;CLNVC=single_nucleotide_variant;CLNVCSO=SO:0001483;GENEINFO=POLG2:11232|MILR1:284021;MC=SO:0001583|missense_variant;ORIGIN=1;RS=139282177;Pangolin=ENSG00000256525.8|27:0.0|-24:-0.0
chr17	64496396	384209	G	A	.	.	AF_EXAC=5e-05;ALLELEID=378660;CLNDN=Autosomal_dominant_progressive_external_ophthalmoplegia_with_mitochondrial_DNA_deletions_4|not_specified;CLNDISDB=MONDO:MONDO:0012415,MedGen:C1864668,OMIM:610131|MedGen:CN169374;CLNHGVS=NC_000017.11:g.64496396G>A;CLNREVSTAT=criteria_provided,_conflicting_interpretations;CLNSIG=Conflicting_interpretations_of_pathogenicity;CLNSIGCONF=Likely_benign(1),Uncertain_significance(1);CLNVC=single_nucleotide_variant;CLNVCSO=SO:0001483;CLNVI=Illumina_Clinical_Services_Laboratory,Illumina:843804;GENEINFO=POLG2:11232|MILR1:284021;MC=SO:0001627|intron_variant;ORIGIN=1;RS=782336056;Pangolin=ENSG00000256525.8|11:0.02|-20:-0.0
chr17	64496455	500348	C	A	.	.	ALLELEID=491772;CLNDN=not_provided;CLNDISDB=MedGen:CN517202;CLNHGVS=NC_000017.11:g.64496455C>A;CLNREVSTAT=criteria_provided,_single_submitter;CLNSIG=Uncertain_significance;CLNVC=single_nucleotide_variant;CLNVCSO=SO:0001483;GENEINFO=POLG2:11232|MILR1:284021;MC=SO:0001587|nonsense;ORIGIN=1;RS=1555669519;Pangolin=ENSG00000256525.8|27:0.02|-48:-0.23
chr17	64496503	449083	T	C	.	.	AF_ESP=0.00069;AF_EXAC=0.00018;AF_TGP=0.0008;ALLELEID=445859;CLNDN=not_specified|not_provided;CLNDISDB=MedGen:CN169374|MedGen:CN517202;CLNHGVS=NC_000017.11:g.64496503T>C;CLNREVSTAT=criteria_provided,_conflicting_interpretations;CLNSIG=Conflicting_interpretations_of_pathogenicity;CLNSIGCONF=Likely_benign(1),Uncertain_significance(1);CLNVC=single_nucleotide_variant;CLNVCSO=SO:0001483;GENEINFO=POLG2:11232;MC=SO:0001583|missense_variant;ORIGIN=1;RS=137901677;Pangolin=ENSG00000256525.8|-21:0.01|29:-0.05
chr17	64496514	808310	G	C	.	.	AF_EXAC=1e-05;ALLELEID=797591;CLNDN=not_provided;CLNDISDB=MedGen:CN517202;CLNHGVS=NC_000017.11:g.64496514G>C;CLNREVSTAT=criteria_provided,_single_submitter;CLNSIG=Uncertain_significance;CLNVC=single_nucleotide_variant;CLNVCSO=SO:0001483;GENEINFO=POLG2:11232;MC=SO:0001583|missense_variant;ORIGIN=1;RS=781997214;Pangolin=ENSG00000256525.8|18:0.01|18:-0.02
chr17	64496588	891271	C	T	.	.	ALLELEID=878191;CLNDN=Autosomal_dominant_progressive_external_ophthalmoplegia_with_mitochondrial_DNA_deletions_4;CLNDISDB=MONDO:MONDO:0012415,MedGen:C1864668,OMIM:610131;CLNHGVS=NC_000017.11:g.64496588C>T;CLNREVSTAT=criteria_provided,_single_submitter;CLNSIG=Uncertain_significance;CLNVC=single_nucleotide_variant;CLNVCSO=SO:0001483;CLNVI=Illumina_Clinical_Services_Laboratory,Illumina:1344211;GENEINFO=POLG2:11232;MC=SO:0001819|synonymous_variant;ORIGIN=1;Pangolin=ENSG00000256525.8|9:0.0|9:-0.0
chr17	64496603	891272	C	A	.	.	ALLELEID=878192;CLNDN=Autosomal_dominant_progressive_external_ophthalmoplegia_with_mitochondrial_DNA_deletions_4;CLNDISDB=MONDO:MONDO:0012415,MedGen:C1864668,OMIM:610131;CLNHGVS=NC_000017.11:g.64496603C>A;CLNREVSTAT=criteria_provided,_single_submitter;CLNSIG=Uncertain_significance;CLNVC=single_nucleotide_variant;CLNVCSO=SO:0001483;CLNVI=Illumina_Clinical_Services_Laboratory,Illumina:624140;GENEINFO=POLG2:11232;MC=SO:0001583|missense_variant;ORIGIN=1;Pangolin=ENSG00000256525.8|-6:0.06|0:-0.0
chr17	64496611	324561	C	T	.	.	AF_EXAC=1e-05;ALLELEID=346822;CLNDN=Autosomal_dominant_progressive_external_ophthalmoplegia_with_mitochondrial_DNA_deletions_4;CLNDISDB=MONDO:MONDO:0012415,MedGen:C1864668,OMIM:610131;CLNHGVS=NC_000017.11:g.64496611C>T;CLNREVSTAT=criteria_provided,_single_submitter;CLNSIG=Uncertain_significance;CLNVC=single_nucleotide_variant;CLNVCSO=SO:0001483;CLNVI=Illumina_Clinical_Services_Laboratory,Illumina:794496;GENEINFO=POLG2:11232;MC=SO:0001583|missense_variant;ORIGIN=1;RS=782034872;Pangolin=ENSG00000256525.8|-14:0.02|1:-0.0
chr17	64496628	420611	C	T	.	.	ALLELEID=410179;CLNDN=not_provided;CLNDISDB=MedGen:CN517202;CLNHGVS=NC_000017.11:g.64496628C>T;CLNREVSTAT=criteria_provided,_single_submitter;CLNSIG=Uncertain_significance;CLNVC=single_nucleotide_variant;CLNVCSO=SO:0001483;GENEINFO=POLG2:11232;MC=SO:0001587|nonsense;ORIGIN=1;RS=1064794586;Pangolin=ENSG00000256525.8|-31:0.01|-31:-0.0
chr17	64496650	374489	G	T	.	.	ALLELEID=361375;CLNDN=not_provided;CLNDISDB=MedGen:CN517202;CLNHGVS=NC_000017.11:g.64496650G>T;CLNREVSTAT=criteria_provided,_single_submitter;CLNSIG=Uncertain_significance;CLNVC=single_nucleotide_variant;CLNVCSO=SO:0001483;GENEINFO=POLG2:11232;MC=SO:0001819|synonymous_variant;ORIGIN=1;RS=782794876;Pangolin=ENSG00000256525.8|42:0.0|40:-0.0
chr17	64496679	374490	G	A	.	.	AF_EXAC=3e-05;ALLELEID=361376;CLNDN=not_provided;CLNDISDB=MedGen:CN517202;CLNHGVS=NC_000017.11:g.64496679G>A;CLNREVSTAT=criteria_provided,_single_submitter;CLNSIG=Uncertain_significance;CLNVC=single_nucleotide_variant;CLNVCSO=SO:0001483;GENEINFO=POLG2:11232;MC=SO:0001583|missense_variant;ORIGIN=1;RS=782219499;Pangolin=ENSG00000256525.8|11:0.0|13:-0.0
chr17	64496788	215022	C	T	.	.	AF_ESP=0.00023;AF_EXAC=0.00013;AF_TGP=0.0002;ALLELEID=211838;CLNDN=Autosomal_dominant_progressive_external_ophthalmoplegia_with_mitochondrial_DNA_deletions_4|not_specified|not_provided;CLNDISDB=MONDO:MONDO:0012415,MedGen:C1864668,OMIM:610131|MedGen:CN169374|MedGen:CN517202;CLNHGVS=NC_000017.11:g.64496788C>T;CLNREVSTAT=criteria_provided,_conflicting_interpretations;CLNSIG=Conflicting_interpretations_of_pathogenicity;CLNSIGCONF=Benign(1),Likely_benign(1),Uncertain_significance(1);CLNVC=single_nucleotide_variant;CLNVCSO=SO:0001483;CLNVI=Illumina_Clinical_Services_Laboratory,Illumina:1659519;GENEINFO=POLG2:11232;MC=SO:0001583|missense_variant;ORIGIN=1;RS=144148008;Pangolin=ENSG00000256525.8|-1:0.06|-47:-0.0
chr17	64496847	215021	C	T	.	.	AF_ESP=0.00177;AF_EXAC=0.00046;AF_TGP=0.0018;ALLELEID=211839;CLNDN=not_specified|not_provided;CLNDISDB=MedGen:CN169374|MedGen:CN517202;CLNHGVS=NC_000017.11:g.64496847C>T;CLNREVSTAT=criteria_provided,_conflicting_interpretations;CLNSIG=Conflicting_interpretations_of_pathogenicity;CLNSIGCONF=Benign(2),Uncertain_significance(1);CLNVC=single_nucleotide_variant;CLNVCSO=SO:0001483;GENEINFO=POLG2:11232;MC=SO:0001583|missense_variant;ORIGIN=1;RS=146504115;Pangolin=ENSG00000256525.8|-3:0.0|0:-0.0
chr17	64496922	425143	C	G	.	.	ALLELEID=413477;CLNDN=not_provided;CLNDISDB=MedGen:CN517202;CLNHGVS=NC_000017.11:g.64496922C>G;CLNREVSTAT=criteria_provided,_single_submitter;CLNSIG=Uncertain_significance;CLNVC=single_nucleotide_variant;CLNVCSO=SO:0001483;GENEINFO=POLG2:11232;MC=SO:0001583|missense_variant;ORIGIN=1;RS=1064797227;Pangolin=ENSG00000256525.8|11:0.04|3:-0.11
chr17	64496930	432301	G	C	.	.	ALLELEID=426244;CLNDN=not_provided;CLNDISDB=MedGen:CN517202;CLNHGVS=NC_000017.11:g.64496930G>C;CLNREVSTAT=criteria_provided,_single_submitter;CLNSIG=Uncertain_significance;CLNVC=single_nucleotide_variant;CLNVCSO=SO:0001483;GENEINFO=POLG2:11232;MC=SO:0001819|synonymous_variant;ORIGIN=1;RS=969072131;Pangolin=ENSG00000256525.8|3:0.13|-5:-0.03
chr17	64496973	932431	C	T	.	.	ALLELEID=920923;CLNDN=not_provided;CLNDISDB=MedGen:CN517202;CLNHGVS=NC_000017.11:g.64496973C>T;CLNREVSTAT=criteria_provided,_single_submitter;CLNSIG=Uncertain_significance;CLNVC=single_nucleotide_variant;CLNVCSO=SO:0001483;GENEINFO=POLG2:11232;MC=SO:0001623|5_prime_UTR_variant;ORIGIN=1;Pangolin=ENSG00000256525.8|-40:0.0|-48:-0.01
chr17	64497034	324563	G	A	.	.	ALLELEID=339747;CLNDN=Autosomal_dominant_progressive_external_ophthalmoplegia_with_mitochondrial_DNA_deletions_4;CLNDISDB=MONDO:MONDO:0012415,MedGen:C1864668,OMIM:610131;CLNHGVS=NC_000017.11:g.64497034G>A;CLNREVSTAT=criteria_provided,_single_submitter;CLNSIG=Uncertain_significance;CLNVC=single_nucleotide_variant;CLNVCSO=SO:0001483;CLNVI=Illumina_Clinical_Services_Laboratory,Illumina:677605;GENEINFO=POLG2:11232;MC=SO:0001623|5_prime_UTR_variant;ORIGIN=1;RS=886053251;Pangolin=ENSG00000256525.8|6:0.0|-1:-0.02
chr17	64497053	324565	G	A	.	.	ALLELEID=345476;CLNDN=Autosomal_dominant_progressive_external_ophthalmoplegia_with_mitochondrial_DNA_deletions_4;CLNDISDB=MONDO:MONDO:0012415,MedGen:C1864668,OMIM:610131;CLNHGVS=NC_000017.11:g.64497053G>A;CLNREVSTAT=criteria_provided,_single_submitter;CLNSIG=Uncertain_significance;CLNVC=single_nucleotide_variant;CLNVCSO=SO:0001483;CLNVI=Illumina_Clinical_Services_Laboratory,Illumina:738952;GENEINFO=POLG2:11232;MC=SO:0001623|5_prime_UTR_variant;ORIGIN=1;RS=886053252;Pangolin=ENSG00000256525.8|-20:0.01|-1:-0.0
chr17	64860286	161856	GC	G	.	.	ALLELEID=171608;CLNDN=Malignant_tumor_of_prostate;CLNDISDB=Human_Phenotype_Ontology:HP:0012125,MONDO:MONDO:0008315,MedGen:C0376358,OMIM:176807,SNOMED_CT:399068003;CLNHGVS=NC_000017.11:g.64860288del;CLNREVSTAT=no_assertion_criteria_provided;CLNSIG=Uncertain_significance;CLNVC=Deletion;CLNVCSO=SO:0000159;GENEINFO=LRRC37A3:374819;MC=SO:0001589|frameshift_variant;ORIGIN=2;RS=193920919;Pangolin=ENSG00000176809.10|12:0.0|12:-0.0
chr17	65137559	1062407	G	C	.	.	ALLELEID=1050526;CLNDN=not_provided;CLNDISDB=MedGen:CN517202;CLNHGVS=NC_000017.11:g.65137559G>C;CLNREVSTAT=criteria_provided,_single_submitter;CLNSIG=Uncertain_significance;CLNVC=single_nucleotide_variant;CLNVCSO=SO:0001483;GENEINFO=RGS9:8787;MC=SO:0001583|missense_variant;ORIGIN=1;Pangolin=ENSG00000108370.17|38:0.03|1:-0.0
chr17	65137563	839492	A	G	.	.	ALLELEID=845939;CLNDN=not_provided;CLNDISDB=MedGen:CN517202;CLNHGVS=NC_000017.11:g.65137563A>G;CLNREVSTAT=criteria_provided,_single_submitter;CLNSIG=Uncertain_significance;CLNVC=single_nucleotide_variant;CLNVCSO=SO:0001483;GENEINFO=RGS9:8787;MC=SO:0001583|missense_variant;ORIGIN=1;Pangolin=ENSG00000108370.17|34:0.02|-23:-0.0
chr17	65137586	969280	T	C	.	.	ALLELEID=958260;CLNDN=not_provided;CLNDISDB=MedGen:CN517202;CLNHGVS=NC_000017.11:g.65137586T>C;CLNREVSTAT=criteria_provided,_single_submitter;CLNSIG=Uncertain_significance;CLNVC=single_nucleotide_variant;CLNVCSO=SO:0001483;GENEINFO=RGS9:8787;MC=SO:0001583|missense_variant;ORIGIN=1;Pangolin=ENSG00000108370.17|11:0.01|11:-0.0
chr17	65137603	936024	C	T	.	.	ALLELEID=940428;CLNDN=not_provided;CLNDISDB=MedGen:CN517202;CLNHGVS=NC_000017.11:g.65137603C>T;CLNREVSTAT=criteria_provided,_single_submitter;CLNSIG=Uncertain_significance;CLNVC=single_nucleotide_variant;CLNVCSO=SO:0001483;GENEINFO=RGS9:8787;MC=SO:0001627|intron_variant;ORIGIN=1;Pangolin=ENSG00000108370.17|-6:0.01|-6:-0.0
chr17	65153421	1009429	G	T	.	.	ALLELEID=997820;CLNDN=not_provided;CLNDISDB=MedGen:CN517202;CLNHGVS=NC_000017.11:g.65153421G>T;CLNREVSTAT=criteria_provided,_single_submitter;CLNSIG=Uncertain_significance;CLNVC=single_nucleotide_variant;CLNVCSO=SO:0001483;GENEINFO=RGS9:8787;MC=SO:0001574|splice_acceptor_variant;ORIGIN=1;Pangolin=ENSG00000108370.17|8:0.15|1:-0.95
chr17	65153429	1055229	C	T	.	.	ALLELEID=1050527;CLNDN=not_provided;CLNDISDB=MedGen:CN517202;CLNHGVS=NC_000017.11:g.65153429C>T;CLNREVSTAT=criteria_provided,_single_submitter;CLNSIG=Uncertain_significance;CLNVC=single_nucleotide_variant;CLNVCSO=SO:0001483;GENEINFO=RGS9:8787;MC=SO:0001583|missense_variant;ORIGIN=1;Pangolin=ENSG00000108370.17|0:0.0|-7:-0.01
chr17	65153433	286373	C	T	.	.	AF_ESP=8e-05;AF_EXAC=0.00017;AF_TGP=0.0002;ALLELEID=270610;CLNDN=not_provided;CLNDISDB=MedGen:CN517202;CLNHGVS=NC_000017.11:g.65153433C>T;CLNREVSTAT=criteria_provided,_single_submitter;CLNSIG=Uncertain_significance;CLNVC=single_nucleotide_variant;CLNVCSO=SO:0001483;GENEINFO=RGS9:8787;MC=SO:0001819|synonymous_variant;ORIGIN=1;RS=373346845;Pangolin=ENSG00000108370.17|-4:0.0|-11:-0.01
chr17	65153443	858339	A	G	.	.	ALLELEID=845940;CLNDN=not_provided;CLNDISDB=MedGen:CN517202;CLNHGVS=NC_000017.11:g.65153443A>G;CLNREVSTAT=criteria_provided,_single_submitter;CLNSIG=Uncertain_significance;CLNVC=single_nucleotide_variant;CLNVCSO=SO:0001483;GENEINFO=RGS9:8787;MC=SO:0001583|missense_variant;ORIGIN=1;Pangolin=ENSG00000108370.17|-21:0.02|-48:-0.0
chr17	65153467	959975	C	T	.	.	ALLELEID=950175;CLNDN=not_provided;CLNDISDB=MedGen:CN517202;CLNHGVS=NC_000017.11:g.65153467C>T;CLNREVSTAT=criteria_provided,_single_submitter;CLNSIG=Uncertain_significance;CLNVC=single_nucleotide_variant;CLNVCSO=SO:0001483;GENEINFO=RGS9:8787;MC=SO:0001587|nonsense;ORIGIN=1;Pangolin=ENSG00000108370.17|-4:0.0|-45:-0.26
chr17	65153468	953845	G	A	.	.	ALLELEID=950176;CLNDN=not_provided;CLNDISDB=MedGen:CN517202;CLNHGVS=NC_000017.11:g.65153468G>A;CLNREVSTAT=criteria_provided,_single_submitter;CLNSIG=Uncertain_significance;CLNVC=single_nucleotide_variant;CLNVCSO=SO:0001483;GENEINFO=RGS9:8787;MC=SO:0001583|missense_variant;ORIGIN=1;Pangolin=ENSG00000108370.17|16:0.0|50:-0.08
chr17	65153504	1025563	C	T	.	.	ALLELEID=1013005;CLNDN=not_provided;CLNDISDB=MedGen:CN517202;CLNHGVS=NC_000017.11:g.65153504C>T;CLNREVSTAT=criteria_provided,_single_submitter;CLNSIG=Uncertain_significance;CLNVC=single_nucleotide_variant;CLNVCSO=SO:0001483;GENEINFO=RGS9:8787;MC=SO:0001583|missense_variant;ORIGIN=1;Pangolin=ENSG00000108370.17|14:0.02|-41:-0.0
chr17	65153507	1059883	ATGCCATGACAGGTGATGTAGCTTGCACT	A	.	.	ALLELEID=1050528;CLNDN=not_provided;CLNDISDB=MedGen:CN517202;CLNHGVS=NC_000017.11:g.65153509_65153536del;CLNREVSTAT=criteria_provided,_single_submitter;CLNSIG=Uncertain_significance;CLNVC=Deletion;CLNVCSO=SO:0000159;CLNVI=Invitae:10180946;GENEINFO=RGS9:8787;MC=SO:0001575|splice_donor_variant;ORIGIN=1;Pangolin=ENSG00000108370.17|-44:0.01|11:-0.94
chr17	65153524	998882	G	A	.	.	ALLELEID=997821;CLNDN=not_provided;CLNDISDB=MedGen:CN517202;CLNHGVS=NC_000017.11:g.65153524G>A;CLNREVSTAT=criteria_provided,_single_submitter;CLNSIG=Uncertain_significance;CLNVC=single_nucleotide_variant;CLNVCSO=SO:0001483;GENEINFO=RGS9:8787;MC=SO:0001627|intron_variant;ORIGIN=1;Pangolin=ENSG00000108370.17|-3:0.0|-6:-0.02
chr17	65158297	1053828	A	C	.	.	ALLELEID=1050529;CLNDN=not_provided;CLNDISDB=MedGen:CN517202;CLNHGVS=NC_000017.11:g.65158297A>C;CLNREVSTAT=criteria_provided,_single_submitter;CLNSIG=Uncertain_significance;CLNVC=single_nucleotide_variant;CLNVCSO=SO:0001483;GENEINFO=RGS9:8787;MC=SO:0001583|missense_variant;ORIGIN=1;Pangolin=ENSG00000108370.17|-2:0.0|2:-0.03
chr17	65158297	1025116	A	G	.	.	ALLELEID=1013006;CLNDN=not_provided;CLNDISDB=MedGen:CN517202;CLNHGVS=NC_000017.11:g.65158297A>G;CLNREVSTAT=criteria_provided,_single_submitter;CLNSIG=Uncertain_significance;CLNVC=single_nucleotide_variant;CLNVCSO=SO:0001483;GENEINFO=RGS9:8787;MC=SO:0001583|missense_variant;ORIGIN=1;Pangolin=ENSG00000108370.17|1:0.01|2:-0.03
chr17	65158317	1039874	C	G	.	.	ALLELEID=1033537;CLNDN=not_provided;CLNDISDB=MedGen:CN517202;CLNHGVS=NC_000017.11:g.65158317C>G;CLNREVSTAT=criteria_provided,_single_submitter;CLNSIG=Uncertain_significance;CLNVC=single_nucleotide_variant;CLNVCSO=SO:0001483;GENEINFO=RGS9:8787;MC=SO:0001583|missense_variant;ORIGIN=1;Pangolin=ENSG00000108370.17|-18:0.0|-22:-0.0
chr17	65158344	862935	G	T	.	.	ALLELEID=845941;CLNDN=not_provided;CLNDISDB=MedGen:CN517202;CLNHGVS=NC_000017.11:g.65158344G>T;CLNREVSTAT=criteria_provided,_single_submitter;CLNSIG=Uncertain_significance;CLNVC=single_nucleotide_variant;CLNVCSO=SO:0001483;GENEINFO=RGS9:8787;MC=SO:0001819|synonymous_variant;ORIGIN=1;Pangolin=ENSG00000108370.17|-49:0.0|1:-0.01
chr17	65160230	1010821	C	A	.	.	ALLELEID=997822;CLNDN=not_provided;CLNDISDB=MedGen:CN517202;CLNHGVS=NC_000017.11:g.65160230C>A;CLNREVSTAT=criteria_provided,_single_submitter;CLNSIG=Uncertain_significance;CLNVC=single_nucleotide_variant;CLNVCSO=SO:0001483;GENEINFO=RGS9:8787;MC=SO:0001627|intron_variant;ORIGIN=1;Pangolin=ENSG00000108370.17|34:0.36|3:-0.45
chr17	65160249	971621	C	T	.	.	ALLELEID=958261;CLNDN=not_provided;CLNDISDB=MedGen:CN517202;CLNHGVS=NC_000017.11:g.65160249C>T;CLNREVSTAT=criteria_provided,_single_submitter;CLNSIG=Uncertain_significance;CLNVC=single_nucleotide_variant;CLNVCSO=SO:0001483;GENEINFO=RGS9:8787;MC=SO:0001819|synonymous_variant;ORIGIN=1;Pangolin=ENSG00000108370.17|15:0.24|-16:-0.13
chr17	65160259	998511	G	A	.	.	ALLELEID=997823;CLNDN=not_provided;CLNDISDB=MedGen:CN517202;CLNHGVS=NC_000017.11:g.65160259G>A;CLNREVSTAT=criteria_provided,_single_submitter;CLNSIG=Uncertain_significance;CLNVC=single_nucleotide_variant;CLNVCSO=SO:0001483;GENEINFO=RGS9:8787;MC=SO:0001583|missense_variant;ORIGIN=1;Pangolin=ENSG00000108370.17|5:0.01|-26:-0.02
chr17	65160289	971443	G	T	.	.	ALLELEID=958262;CLNDN=not_provided;CLNDISDB=MedGen:CN517202;CLNHGVS=NC_000017.11:g.65160289G>T;CLNREVSTAT=criteria_provided,_single_submitter;CLNSIG=Uncertain_significance;CLNVC=single_nucleotide_variant;CLNVCSO=SO:0001483;GENEINFO=RGS9:8787;MC=SO:0001583|missense_variant;ORIGIN=1;Pangolin=ENSG00000108370.17|-26:0.02|50:-0.1
chr17	65160299	1016126	A	G	.	.	ALLELEID=1013007;CLNDN=not_provided;CLNDISDB=MedGen:CN517202;CLNHGVS=NC_000017.11:g.65160299A>G;CLNREVSTAT=criteria_provided,_single_submitter;CLNSIG=Uncertain_significance;CLNVC=single_nucleotide_variant;CLNVCSO=SO:0001483;GENEINFO=RGS9:8787;MC=SO:0001583|missense_variant;ORIGIN=1;Pangolin=ENSG00000108370.17|40:0.0|40:-0.01
chr17	65160313	1027098	C	G	.	.	ALLELEID=1013008;CLNDN=not_provided;CLNDISDB=MedGen:CN517202;CLNHGVS=NC_000017.11:g.65160313C>G;CLNREVSTAT=criteria_provided,_single_submitter;CLNSIG=Uncertain_significance;CLNVC=single_nucleotide_variant;CLNVCSO=SO:0001483;GENEINFO=RGS9:8787;MC=SO:0001583|missense_variant;ORIGIN=1;Pangolin=ENSG00000108370.17|-50:0.0|26:-0.01
chr17	65160323	961853	G	A	.	.	ALLELEID=950177;CLNDN=not_provided;CLNDISDB=MedGen:CN517202;CLNHGVS=NC_000017.11:g.65160323G>A;CLNREVSTAT=criteria_provided,_single_submitter;CLNSIG=Uncertain_significance;CLNVC=single_nucleotide_variant;CLNVCSO=SO:0001483;GENEINFO=RGS9:8787;MC=SO:0001583|missense_variant;ORIGIN=1;Pangolin=ENSG00000108370.17|16:0.0|16:-0.0
chr17	65160536	444412	A	G	.	.	AF_EXAC=0.00212;AF_TGP=0.0002;ALLELEID=438052;CLNDN=not_provided;CLNDISDB=MedGen:CN517202;CLNHGVS=NC_000017.11:g.65160536A>G;CLNREVSTAT=criteria_provided,_conflicting_interpretations;CLNSIG=Conflicting_interpretations_of_pathogenicity;CLNSIGCONF=Likely_benign(1),Uncertain_significance(1);CLNVC=single_nucleotide_variant;CLNVCSO=SO:0001483;GENEINFO=RGS9:8787;MC=SO:0001583|missense_variant;ORIGIN=1;RS=200798153;Pangolin=ENSG00000108370.17|4:0.0|0:-0.01
chr17	65160540	1034764	C	T	.	.	ALLELEID=1033538;CLNDN=not_provided;CLNDISDB=MedGen:CN517202;CLNHGVS=NC_000017.11:g.65160540C>T;CLNREVSTAT=criteria_provided,_single_submitter;CLNSIG=Uncertain_significance;CLNVC=single_nucleotide_variant;CLNVCSO=SO:0001483;GENEINFO=RGS9:8787;MC=SO:0001583|missense_variant;ORIGIN=1;Pangolin=ENSG00000108370.17|47:0.0|-4:-0.02
chr17	65160557	596734	C	G	.	.	AF_ESP=0.00025;AF_EXAC=5e-05;AF_TGP=0.0002;ALLELEID=587795;CLNDN=not_provided;CLNDISDB=MedGen:CN517202;CLNHGVS=NC_000017.11:g.65160557C>G;CLNREVSTAT=criteria_provided,_multiple_submitters,_no_conflicts;CLNSIG=Uncertain_significance;CLNVC=single_nucleotide_variant;CLNVCSO=SO:0001483;GENEINFO=RGS9:8787;MC=SO:0001583|missense_variant;ORIGIN=1;RS=370345963;Pangolin=ENSG00000108370.17|-47:0.0|-21:-0.01
chr17	65160581	1005389	G	A	.	.	ALLELEID=997824;CLNDN=not_provided;CLNDISDB=MedGen:CN517202;CLNHGVS=NC_000017.11:g.65160581G>A;CLNREVSTAT=criteria_provided,_single_submitter;CLNSIG=Uncertain_significance;CLNVC=single_nucleotide_variant;CLNVCSO=SO:0001483;GENEINFO=RGS9:8787;MC=SO:0001583|missense_variant;ORIGIN=1;Pangolin=ENSG00000108370.17|6:0.01|36:-0.0
chr17	65160586	840560	C	T	.	.	ALLELEID=845942;CLNDN=not_provided;CLNDISDB=MedGen:CN517202;CLNHGVS=NC_000017.11:g.65160586C>T;CLNREVSTAT=criteria_provided,_single_submitter;CLNSIG=Uncertain_significance;CLNVC=single_nucleotide_variant;CLNVCSO=SO:0001483;GENEINFO=RGS9:8787;MC=SO:0001819|synonymous_variant;ORIGIN=1;Pangolin=ENSG00000108370.17|-50:0.01|1:-0.0
chr17	65160869	1034565	G	A	.	.	ALLELEID=1033539;CLNDN=not_provided;CLNDISDB=MedGen:CN517202;CLNHGVS=NC_000017.11:g.65160869G>A;CLNREVSTAT=criteria_provided,_single_submitter;CLNSIG=Uncertain_significance;CLNVC=single_nucleotide_variant;CLNVCSO=SO:0001483;GENEINFO=RGS9:8787;MC=SO:0001583|missense_variant;ORIGIN=1;Pangolin=ENSG00000108370.17|-18:0.0|40:-0.04
chr17	65160912	1006206	A	G	.	.	ALLELEID=997825;CLNDN=not_provided;CLNDISDB=MedGen:CN517202;CLNHGVS=NC_000017.11:g.65160912A>G;CLNREVSTAT=criteria_provided,_single_submitter;CLNSIG=Uncertain_significance;CLNVC=single_nucleotide_variant;CLNVCSO=SO:0001483;GENEINFO=RGS9:8787;MC=SO:0001627|intron_variant;ORIGIN=1;Pangolin=ENSG00000108370.17|5:0.06|-3:-0.44
chr17	65163042	1053740	G	A	.	.	ALLELEID=1050530;CLNDN=not_provided;CLNDISDB=MedGen:CN517202;CLNHGVS=NC_000017.11:g.65163042G>A;CLNREVSTAT=criteria_provided,_single_submitter;CLNSIG=Uncertain_significance;CLNVC=single_nucleotide_variant;CLNVCSO=SO:0001483;GENEINFO=RGS9:8787;MC=SO:0001583|missense_variant;ORIGIN=1;Pangolin=ENSG00000108370.17|31:0.0|47:-0.18
chr17	65163047	635083	A	G	.	.	AF_EXAC=2e-05;ALLELEID=622917;CLNDN=Bradyopsia|not_provided;CLNDISDB=Human_Phenotype_Ontology:HP:0030511,MONDO:MONDO:0012033,MedGen:C1842073,OMIM:608415,Orphanet:ORPHA75374|MedGen:CN517202;CLNHGVS=NC_000017.11:g.65163047A>G;CLNREVSTAT=criteria_provided,_multiple_submitters,_no_conflicts;CLNSIG=Uncertain_significance;CLNVC=single_nucleotide_variant;CLNVCSO=SO:0001483;GENEINFO=RGS9:8787;MC=SO:0001583|missense_variant;ORIGIN=1;RS=755034844;Pangolin=ENSG00000108370.17|-1:0.02|42:-0.06
chr17	65163088	1052320	A	G	.	.	ALLELEID=1050531;CLNDN=not_provided;CLNDISDB=MedGen:CN517202;CLNHGVS=NC_000017.11:g.65163088A>G;CLNREVSTAT=criteria_provided,_single_submitter;CLNSIG=Uncertain_significance;CLNVC=single_nucleotide_variant;CLNVCSO=SO:0001483;GENEINFO=RGS9:8787;MC=SO:0001583|missense_variant;ORIGIN=1;Pangolin=ENSG00000108370.17|-15:0.0|1:-0.12
chr17	65168201	1011004	G	A	.	.	ALLELEID=997826;CLNDN=not_provided;CLNDISDB=MedGen:CN517202;CLNHGVS=NC_000017.11:g.65168201G>A;CLNREVSTAT=criteria_provided,_single_submitter;CLNSIG=Uncertain_significance;CLNVC=single_nucleotide_variant;CLNVCSO=SO:0001483;GENEINFO=RGS9:8787;MC=SO:0001583|missense_variant;ORIGIN=1;Pangolin=ENSG00000108370.17|-1:0.01|-1:-0.01
chr17	65168201	941923	G	T	.	.	ALLELEID=938138;CLNDN=not_provided;CLNDISDB=MedGen:CN517202;CLNHGVS=NC_000017.11:g.65168201G>T;CLNREVSTAT=criteria_provided,_single_submitter;CLNSIG=Uncertain_significance;CLNVC=single_nucleotide_variant;CLNVCSO=SO:0001483;GENEINFO=RGS9:8787;MC=SO:0001583|missense_variant;ORIGIN=1;Pangolin=ENSG00000108370.17|-1:0.03|48:-0.0
chr17	65168215	1022683	G	C	.	.	ALLELEID=1013009;CLNDN=not_provided;CLNDISDB=MedGen:CN517202;CLNHGVS=NC_000017.11:g.65168215G>C;CLNREVSTAT=criteria_provided,_single_submitter;CLNSIG=Uncertain_significance;CLNVC=single_nucleotide_variant;CLNVCSO=SO:0001483;GENEINFO=RGS9:8787;MC=SO:0001583|missense_variant;ORIGIN=1;Pangolin=ENSG00000108370.17|-15:0.03|-5:-0.0
chr17	65168232	963791	A	G	.	.	ALLELEID=950178;CLNDN=not_provided;CLNDISDB=MedGen:CN517202;CLNHGVS=NC_000017.11:g.65168232A>G;CLNREVSTAT=criteria_provided,_single_submitter;CLNSIG=Uncertain_significance;CLNVC=single_nucleotide_variant;CLNVCSO=SO:0001483;GENEINFO=RGS9:8787;MC=SO:0001583|missense_variant;ORIGIN=1;Pangolin=ENSG00000108370.17|47:0.0|49:-0.04
chr17	65168237	846347	C	G	.	.	ALLELEID=845943;CLNDN=not_provided;CLNDISDB=MedGen:CN517202;CLNHGVS=NC_000017.11:g.65168237C>G;CLNREVSTAT=criteria_provided,_single_submitter;CLNSIG=Uncertain_significance;CLNVC=single_nucleotide_variant;CLNVCSO=SO:0001483;GENEINFO=RGS9:8787;MC=SO:0001583|missense_variant;ORIGIN=1;Pangolin=ENSG00000108370.17|-37:0.05|48:-0.0
chr17	65168273	848587	C	T	.	.	ALLELEID=845944;CLNDN=not_provided;CLNDISDB=MedGen:CN517202;CLNHGVS=NC_000017.11:g.65168273C>T;CLNREVSTAT=criteria_provided,_single_submitter;CLNSIG=Uncertain_significance;CLNVC=single_nucleotide_variant;CLNVCSO=SO:0001483;GENEINFO=RGS9:8787;MC=SO:0001587|nonsense;ORIGIN=1;Pangolin=ENSG00000108370.17|12:0.0|8:-0.2
chr17	65177738	1016345	A	G	.	.	ALLELEID=1013010;CLNDN=not_provided;CLNDISDB=MedGen:CN517202;CLNHGVS=NC_000017.11:g.65177738A>G;CLNREVSTAT=criteria_provided,_single_submitter;CLNSIG=Uncertain_significance;CLNVC=single_nucleotide_variant;CLNVCSO=SO:0001483;GENEINFO=RGS9:8787;MC=SO:0001583|missense_variant;ORIGIN=1;Pangolin=ENSG00000108370.17|-6:0.01|-6:-0.0
chr17	65177749	965752	GCTGGACTACGGC	G	.	.	ALLELEID=958263;CLNDN=not_provided;CLNDISDB=MedGen:CN517202;CLNHGVS=NC_000017.11:g.65177756_65177767del;CLNREVSTAT=criteria_provided,_single_submitter;CLNSIG=Uncertain_significance;CLNVC=Deletion;CLNVCSO=SO:0000159;CLNVI=Invitae:8529721;GENEINFO=RGS9:8787;MC=SO:0001822|inframe_deletion;ORIGIN=1;Pangolin=ENSG00000108370.17|-17:0.0|54:-0.06
chr17	65177769	950384	G	T	.	.	ALLELEID=928455;CLNDN=not_provided;CLNDISDB=MedGen:CN517202;CLNHGVS=NC_000017.11:g.65177769G>T;CLNREVSTAT=criteria_provided,_single_submitter;CLNSIG=Uncertain_significance;CLNVC=single_nucleotide_variant;CLNVCSO=SO:0001483;GENEINFO=RGS9:8787;MC=SO:0001583|missense_variant;ORIGIN=1;Pangolin=ENSG00000108370.17|-2:0.0|34:-0.03
chr17	65177778	1023322	A	G	.	.	ALLELEID=1013011;CLNDN=not_provided;CLNDISDB=MedGen:CN517202;CLNHGVS=NC_000017.11:g.65177778A>G;CLNREVSTAT=criteria_provided,_single_submitter;CLNSIG=Uncertain_significance;CLNVC=single_nucleotide_variant;CLNVCSO=SO:0001483;GENEINFO=RGS9:8787;MC=SO:0001583|missense_variant;ORIGIN=1;Pangolin=ENSG00000108370.17|25:0.01|16:-0.01
chr17	65177780	851002	C	G	.	.	ALLELEID=845945;CLNDN=not_provided;CLNDISDB=MedGen:CN517202;CLNHGVS=NC_000017.11:g.65177780C>G;CLNREVSTAT=criteria_provided,_single_submitter;CLNSIG=Uncertain_significance;CLNVC=single_nucleotide_variant;CLNVCSO=SO:0001483;GENEINFO=RGS9:8787;MC=SO:0001583|missense_variant;ORIGIN=1;Pangolin=ENSG00000108370.17|-48:0.01|14:-0.01
chr17	65189285	958084	GAAAC	G	.	.	ALLELEID=950179;CLNDN=not_provided;CLNDISDB=MedGen:CN517202;CLNHGVS=NC_000017.11:g.65189287AACA[1];CLNREVSTAT=criteria_provided,_single_submitter;CLNSIG=Uncertain_significance;CLNVC=Microsatellite;CLNVCSO=SO:0000289;CLNVI=Invitae:8220889;GENEINFO=RGS9:8787;MC=SO:0001589|frameshift_variant;ORIGIN=1;Pangolin=ENSG00000108370.17|5:0.87|1:-0.86
chr17	65189289	1024238	C	G	.	.	ALLELEID=1013012;CLNDN=not_provided;CLNDISDB=MedGen:CN517202;CLNHGVS=NC_000017.11:g.65189289C>G;CLNREVSTAT=criteria_provided,_single_submitter;CLNSIG=Uncertain_significance;CLNVC=single_nucleotide_variant;CLNVCSO=SO:0001483;GENEINFO=RGS9:8787;MC=SO:0001583|missense_variant;ORIGIN=1;Pangolin=ENSG00000108370.17|-3:0.03|7:-0.0
chr17	65189290	953143	A	C	.	.	ALLELEID=950180;CLNDN=not_provided;CLNDISDB=MedGen:CN517202;CLNHGVS=NC_000017.11:g.65189290A>C;CLNREVSTAT=criteria_provided,_single_submitter;CLNSIG=Uncertain_significance;CLNVC=single_nucleotide_variant;CLNVCSO=SO:0001483;GENEINFO=RGS9:8787;MC=SO:0001583|missense_variant;ORIGIN=1;Pangolin=ENSG00000108370.17|-4:0.03|46:-0.0
chr17	65189298	961277	G	A	.	.	ALLELEID=950181;CLNDN=not_provided;CLNDISDB=MedGen:CN517202;CLNHGVS=NC_000017.11:g.65189298G>A;CLNREVSTAT=criteria_provided,_single_submitter;CLNSIG=Uncertain_significance;CLNVC=single_nucleotide_variant;CLNVCSO=SO:0001483;GENEINFO=RGS9:8787;MC=SO:0001583|missense_variant;ORIGIN=1;Pangolin=ENSG00000108370.17|-4:0.0|-12:-0.06
chr17	65189298	1040202	G	T	.	.	ALLELEID=1033540;CLNDN=not_provided;CLNDISDB=MedGen:CN517202;CLNHGVS=NC_000017.11:g.65189298G>T;CLNREVSTAT=criteria_provided,_single_submitter;CLNSIG=Uncertain_significance;CLNVC=single_nucleotide_variant;CLNVCSO=SO:0001483;GENEINFO=RGS9:8787;MC=SO:0001583|missense_variant;ORIGIN=1;Pangolin=ENSG00000108370.17|18:0.0|17:-0.05
chr17	65190177	850617	C	G	.	.	ALLELEID=845946;CLNDN=not_provided;CLNDISDB=MedGen:CN517202;CLNHGVS=NC_000017.11:g.65190177C>G;CLNREVSTAT=criteria_provided,_single_submitter;CLNSIG=Uncertain_significance;CLNVC=single_nucleotide_variant;CLNVCSO=SO:0001483;GENEINFO=RGS9:8787;MC=SO:0001583|missense_variant;ORIGIN=1;Pangolin=ENSG00000108370.17|-2:0.01|-2:-0.02
chr17	65190199	1044278	A	G	.	.	ALLELEID=1033541;CLNDN=not_provided;CLNDISDB=MedGen:CN517202;CLNHGVS=NC_000017.11:g.65190199A>G;CLNREVSTAT=criteria_provided,_single_submitter;CLNSIG=Uncertain_significance;CLNVC=single_nucleotide_variant;CLNVCSO=SO:0001483;GENEINFO=RGS9:8787;MC=SO:0001583|missense_variant;ORIGIN=1;Pangolin=ENSG00000108370.17|-1:0.03|37:-0.12
chr17	65190208	849459	A	T	.	.	ALLELEID=845947;CLNDN=not_provided;CLNDISDB=MedGen:CN517202;CLNHGVS=NC_000017.11:g.65190208A>T;CLNREVSTAT=criteria_provided,_single_submitter;CLNSIG=Uncertain_significance;CLNVC=single_nucleotide_variant;CLNVCSO=SO:0001483;GENEINFO=RGS9:8787;MC=SO:0001583|missense_variant;ORIGIN=1;Pangolin=ENSG00000108370.17|-5:0.0|-33:-0.03
chr17	65190216	851116	GT	G	.	.	ALLELEID=845948;CLNDN=not_provided;CLNDISDB=MedGen:CN517202;CLNHGVS=NC_000017.11:g.65190217del;CLNREVSTAT=criteria_provided,_single_submitter;CLNSIG=Uncertain_significance;CLNVC=Deletion;CLNVCSO=SO:0000159;GENEINFO=RGS9:8787;MC=SO:0001589|frameshift_variant;ORIGIN=1;Pangolin=ENSG00000108370.17|-41:0.04|20:-0.1
chr17	65190242	1050958	T	C	.	.	ALLELEID=1050532;CLNDN=not_provided;CLNDISDB=MedGen:CN517202;CLNHGVS=NC_000017.11:g.65190242T>C;CLNREVSTAT=criteria_provided,_single_submitter;CLNSIG=Uncertain_significance;CLNVC=single_nucleotide_variant;CLNVCSO=SO:0001483;GENEINFO=RGS9:8787;MC=SO:0001627|intron_variant;ORIGIN=1;Pangolin=ENSG00000108370.17|37:0.12|-6:-0.55
chr17	65193544	1045724	A	G	.	.	ALLELEID=1033542;CLNDN=not_provided;CLNDISDB=MedGen:CN517202;CLNHGVS=NC_000017.11:g.65193544A>G;CLNREVSTAT=criteria_provided,_single_submitter;CLNSIG=Uncertain_significance;CLNVC=single_nucleotide_variant;CLNVCSO=SO:0001483;GENEINFO=RGS9:8787;MC=SO:0001583|missense_variant;ORIGIN=1;Pangolin=ENSG00000108370.17|-1:0.01|12:-0.0
chr17	65193577	1020233	G	A	.	.	ALLELEID=1013013;CLNDN=not_provided;CLNDISDB=MedGen:CN517202;CLNHGVS=NC_000017.11:g.65193577G>A;CLNREVSTAT=criteria_provided,_single_submitter;CLNSIG=Uncertain_significance;CLNVC=single_nucleotide_variant;CLNVCSO=SO:0001483;GENEINFO=RGS9:8787;MC=SO:0001583|missense_variant;ORIGIN=1;Pangolin=ENSG00000108370.17|-21:0.0|-34:-0.01
chr17	65193581	1042354	C	T	.	.	ALLELEID=1033543;CLNDN=not_provided;CLNDISDB=MedGen:CN517202;CLNHGVS=NC_000017.11:g.65193581C>T;CLNREVSTAT=criteria_provided,_single_submitter;CLNSIG=Uncertain_significance;CLNVC=single_nucleotide_variant;CLNVCSO=SO:0001483;GENEINFO=RGS9:8787;MC=SO:0001583|missense_variant;ORIGIN=1;Pangolin=ENSG00000108370.17|12:0.0|-38:-0.01
chr17	65193619	851250	A	G	.	.	ALLELEID=845949;CLNDN=not_provided;CLNDISDB=MedGen:CN517202;CLNHGVS=NC_000017.11:g.65193619A>G;CLNREVSTAT=criteria_provided,_single_submitter;CLNSIG=Uncertain_significance;CLNVC=single_nucleotide_variant;CLNVCSO=SO:0001483;GENEINFO=RGS9:8787;MC=SO:0001583|missense_variant;ORIGIN=1;Pangolin=ENSG00000108370.17|37:0.01|-26:-0.0
chr17	65197145	1053445	A	T	.	.	ALLELEID=1050533;CLNDN=not_provided;CLNDISDB=MedGen:CN517202;CLNHGVS=NC_000017.11:g.65197145A>T;CLNREVSTAT=criteria_provided,_single_submitter;CLNSIG=Uncertain_significance;CLNVC=single_nucleotide_variant;CLNVCSO=SO:0001483;GENEINFO=RGS9:8787;MC=SO:0001583|missense_variant;ORIGIN=1;Pangolin=ENSG00000108370.17|-2:0.0|-19:-0.05
chr17	65197188	953896	G	A	.	.	ALLELEID=950182;CLNDN=not_provided;CLNDISDB=MedGen:CN517202;CLNHGVS=NC_000017.11:g.65197188G>A;CLNREVSTAT=criteria_provided,_single_submitter;CLNSIG=Uncertain_significance;CLNVC=single_nucleotide_variant;CLNVCSO=SO:0001483;GENEINFO=RGS9:8787;MC=SO:0001583|missense_variant;ORIGIN=1;Pangolin=ENSG00000108370.17|11:0.0|50:-0.0
chr17	65197202	949915	C	T	.	.	ALLELEID=928456;CLNDN=not_provided;CLNDISDB=MedGen:CN517202;CLNHGVS=NC_000017.11:g.65197202C>T;CLNREVSTAT=criteria_provided,_single_submitter;CLNSIG=Uncertain_significance;CLNVC=single_nucleotide_variant;CLNVCSO=SO:0001483;GENEINFO=RGS9:8787;MC=SO:0001587|nonsense;ORIGIN=1;Pangolin=ENSG00000108370.17|-3:0.01|39:-0.43
chr17	65197240	960887	TGGTGG	T	.	.	ALLELEID=960233;CLNDN=not_provided;CLNDISDB=MedGen:CN517202;CLNHGVS=NC_000017.11:g.65197242_65197246del;CLNREVSTAT=criteria_provided,_single_submitter;CLNSIG=Uncertain_significance;CLNVC=Deletion;CLNVCSO=SO:0000159;CLNVI=Invitae:8105113;GENEINFO=RGS9:8787;MC=SO:0001575|splice_donor_variant;ORIGIN=1;Pangolin=ENSG00000108370.17|-41:0.03|1:-0.84
chr17	65197243	842759	T	C	.	.	ALLELEID=852244;CLNDN=not_provided;CLNDISDB=MedGen:CN517202;CLNHGVS=NC_000017.11:g.65197243T>C;CLNREVSTAT=criteria_provided,_single_submitter;CLNSIG=Uncertain_significance;CLNVC=single_nucleotide_variant;CLNVCSO=SO:0001483;GENEINFO=RGS9:8787;MC=SO:0001575|splice_donor_variant;ORIGIN=1;Pangolin=ENSG00000108370.17|-44:0.03|-2:-0.84
chr17	65201986	850826	C	A	.	.	ALLELEID=852787;CLNDN=not_provided;CLNDISDB=MedGen:CN517202;CLNHGVS=NC_000017.11:g.65201986C>A;CLNREVSTAT=criteria_provided,_single_submitter;CLNSIG=Uncertain_significance;CLNVC=single_nucleotide_variant;CLNVCSO=SO:0001483;GENEINFO=RGS9:8787;MC=SO:0001627|intron_variant;ORIGIN=1;Pangolin=ENSG00000108370.17|7:0.01|10:-0.0
chr17	65204178	1036904	G	A	.	.	ALLELEID=1033544;CLNDN=not_provided;CLNDISDB=MedGen:CN517202;CLNHGVS=NC_000017.11:g.65204178G>A;CLNREVSTAT=criteria_provided,_single_submitter;CLNSIG=Uncertain_significance;CLNVC=single_nucleotide_variant;CLNVCSO=SO:0001483;GENEINFO=RGS9:8787;MC=SO:0001819|synonymous_variant;ORIGIN=1;Pangolin=ENSG00000108370.17|-15:0.01|9:-0.0
chr17	65204185	864228	A	G	.	.	ALLELEID=845950;CLNDN=not_provided;CLNDISDB=MedGen:CN517202;CLNHGVS=NC_000017.11:g.65204185A>G;CLNREVSTAT=criteria_provided,_single_submitter;CLNSIG=Uncertain_significance;CLNVC=single_nucleotide_variant;CLNVCSO=SO:0001483;GENEINFO=RGS9:8787;MC=SO:0001583|missense_variant;ORIGIN=1;Pangolin=ENSG00000108370.17|-22:0.01|-22:-0.01
chr17	65204204	943057	A	G	.	.	ALLELEID=938139;CLNDN=not_provided;CLNDISDB=MedGen:CN517202;CLNHGVS=NC_000017.11:g.65204204A>G;CLNREVSTAT=criteria_provided,_single_submitter;CLNSIG=Uncertain_significance;CLNVC=single_nucleotide_variant;CLNVCSO=SO:0001483;GENEINFO=RGS9:8787;MC=SO:0001583|missense_variant;ORIGIN=1;Pangolin=ENSG00000108370.17|0:0.0|-41:-0.02
chr17	65204215	965561	A	G	.	.	ALLELEID=958264;CLNDN=not_provided;CLNDISDB=MedGen:CN517202;CLNHGVS=NC_000017.11:g.65204215A>G;CLNREVSTAT=criteria_provided,_single_submitter;CLNSIG=Uncertain_significance;CLNVC=single_nucleotide_variant;CLNVCSO=SO:0001483;GENEINFO=RGS9:8787;MC=SO:0001583|missense_variant;ORIGIN=1;Pangolin=ENSG00000108370.17|-11:0.0|-28:-0.0
chr17	65204218	851558	G	A	.	.	ALLELEID=845951;CLNDN=not_provided;CLNDISDB=MedGen:CN517202;CLNHGVS=NC_000017.11:g.65204218G>A;CLNREVSTAT=criteria_provided,_single_submitter;CLNSIG=Uncertain_significance;CLNVC=single_nucleotide_variant;CLNVCSO=SO:0001483;GENEINFO=RGS9:8787;MC=SO:0001583|missense_variant;ORIGIN=1;Pangolin=ENSG00000108370.17|10:0.0|-14:-0.0
chr17	65204244	1005137	C	A	.	.	ALLELEID=997827;CLNDN=not_provided;CLNDISDB=MedGen:CN517202;CLNHGVS=NC_000017.11:g.65204244C>A;CLNREVSTAT=criteria_provided,_single_submitter;CLNSIG=Uncertain_significance;CLNVC=single_nucleotide_variant;CLNVCSO=SO:0001483;GENEINFO=RGS9:8787;MC=SO:0001583|missense_variant;ORIGIN=1;Pangolin=ENSG00000108370.17|-40:0.0|1:-0.0
chr17	65204257	1057956	G	A	.	.	ALLELEID=1050534;CLNDN=not_provided;CLNDISDB=MedGen:CN517202;CLNHGVS=NC_000017.11:g.65204257G>A;CLNREVSTAT=criteria_provided,_single_submitter;CLNSIG=Uncertain_significance;CLNVC=single_nucleotide_variant;CLNVCSO=SO:0001483;GENEINFO=RGS9:8787;MC=SO:0001583|missense_variant;ORIGIN=1;Pangolin=ENSG00000108370.17|44:0.0|44:-0.01
chr17	65204269	1061188	G	A	.	.	ALLELEID=1050535;CLNDN=not_provided;CLNDISDB=MedGen:CN517202;CLNHGVS=NC_000017.11:g.65204269G>A;CLNREVSTAT=criteria_provided,_single_submitter;CLNSIG=Uncertain_significance;CLNVC=single_nucleotide_variant;CLNVCSO=SO:0001483;GENEINFO=RGS9:8787;MC=SO:0001583|missense_variant;ORIGIN=1;Pangolin=ENSG00000108370.17|32:0.0|32:-0.01
chr17	65204270	1014598	C	A	.	.	ALLELEID=1013014;CLNDN=not_provided;CLNDISDB=MedGen:CN517202;CLNHGVS=NC_000017.11:g.65204270C>A;CLNREVSTAT=criteria_provided,_single_submitter;CLNSIG=Uncertain_significance;CLNVC=single_nucleotide_variant;CLNVCSO=SO:0001483;GENEINFO=RGS9:8787;MC=SO:0001583|missense_variant;ORIGIN=1;Pangolin=ENSG00000108370.17|31:0.0|35:-0.0
chr17	65204287	936147	A	G	.	.	ALLELEID=938140;CLNDN=not_provided;CLNDISDB=MedGen:CN517202;CLNHGVS=NC_000017.11:g.65204287A>G;CLNREVSTAT=criteria_provided,_single_submitter;CLNSIG=Uncertain_significance;CLNVC=single_nucleotide_variant;CLNVCSO=SO:0001483;GENEINFO=RGS9:8787;MC=SO:0001583|missense_variant;ORIGIN=1;Pangolin=ENSG00000108370.17|14:0.01|14:-0.0
chr17	65204306	933721	G	A	.	.	ALLELEID=940429;CLNDN=not_provided;CLNDISDB=MedGen:CN517202;CLNHGVS=NC_000017.11:g.65204306G>A;CLNREVSTAT=criteria_provided,_single_submitter;CLNSIG=Uncertain_significance;CLNVC=single_nucleotide_variant;CLNVCSO=SO:0001483;GENEINFO=RGS9:8787;MC=SO:0001627|intron_variant;ORIGIN=1;Pangolin=ENSG00000108370.17|3:0.02|-5:-0.13
chr17	65207921	933886	G	A	.	.	ALLELEID=940430;CLNDN=not_provided;CLNDISDB=MedGen:CN517202;CLNHGVS=NC_000017.11:g.65207921G>A;CLNREVSTAT=criteria_provided,_single_submitter;CLNSIG=Uncertain_significance;CLNVC=single_nucleotide_variant;CLNVCSO=SO:0001483;GENEINFO=RGS9:8787;MC=SO:0001574|splice_acceptor_variant;ORIGIN=1;Pangolin=ENSG00000108370.17|2:0.87|1:-0.92
chr17	65207935	941476	G	A	.	.	ALLELEID=938141;CLNDN=not_provided;CLNDISDB=MedGen:CN517202;CLNHGVS=NC_000017.11:g.65207935G>A;CLNREVSTAT=criteria_provided,_single_submitter;CLNSIG=Uncertain_significance;CLNVC=single_nucleotide_variant;CLNVCSO=SO:0001483;GENEINFO=RGS9:8787;MC=SO:0001583|missense_variant;ORIGIN=1;Pangolin=ENSG00000108370.17|26:0.0|-13:-0.04
chr17	65207974	861232	A	G	.	.	ALLELEID=845952;CLNDN=not_provided;CLNDISDB=MedGen:CN517202;CLNHGVS=NC_000017.11:g.65207974A>G;CLNREVSTAT=criteria_provided,_single_submitter;CLNSIG=Uncertain_significance;CLNVC=single_nucleotide_variant;CLNVCSO=SO:0001483;GENEINFO=RGS9:8787;MC=SO:0001583|missense_variant;ORIGIN=1;Pangolin=ENSG00000108370.17|-13:0.0|33:-0.01
chr17	65210488	1017268	C	T	.	.	ALLELEID=1013015;CLNDN=not_provided;CLNDISDB=MedGen:CN517202;CLNHGVS=NC_000017.11:g.65210488C>T;CLNREVSTAT=criteria_provided,_single_submitter;CLNSIG=Uncertain_significance;CLNVC=single_nucleotide_variant;CLNVCSO=SO:0001483;GENEINFO=RGS9:8787;MC=SO:0001819|synonymous_variant;ORIGIN=1;Pangolin=ENSG00000108370.17|39:0.0|0:-0.04
chr17	65210507	834263	C	T	.	.	ALLELEID=845953;CLNDN=not_provided;CLNDISDB=MedGen:CN517202;CLNHGVS=NC_000017.11:g.65210507C>T;CLNREVSTAT=criteria_provided,_single_submitter;CLNSIG=Uncertain_significance;CLNVC=single_nucleotide_variant;CLNVCSO=SO:0001483;GENEINFO=RGS9:8787;MC=SO:0001583|missense_variant;ORIGIN=1;Pangolin=ENSG00000108370.17|20:0.0|-19:-0.03
chr17	65225003	841500	C	T	.	.	ALLELEID=845954;CLNDN=not_provided;CLNDISDB=MedGen:CN517202;CLNHGVS=NC_000017.11:g.65225003C>T;CLNREVSTAT=criteria_provided,_single_submitter;CLNSIG=Uncertain_significance;CLNVC=single_nucleotide_variant;CLNVCSO=SO:0001483;GENEINFO=RGS9:8787;MC=SO:0001583|missense_variant;ORIGIN=1;Pangolin=ENSG00000108370.17|-1:0.02|-3:-0.0
chr17	65225035	953518	A	T	.	.	ALLELEID=950183;CLNDN=not_provided;CLNDISDB=MedGen:CN517202;CLNHGVS=NC_000017.11:g.65225035A>T;CLNREVSTAT=criteria_provided,_single_submitter;CLNSIG=Uncertain_significance;CLNVC=single_nucleotide_variant;CLNVCSO=SO:0001483;GENEINFO=RGS9:8787;MC=SO:0001583|missense_variant;ORIGIN=1;Pangolin=ENSG00000108370.17|-2:0.0|-33:-0.04
chr17	65225047	1061089	G	A	.	.	ALLELEID=1050536;CLNDN=not_provided;CLNDISDB=MedGen:CN517202;CLNHGVS=NC_000017.11:g.65225047G>A;CLNREVSTAT=criteria_provided,_single_submitter;CLNSIG=Uncertain_significance;CLNVC=single_nucleotide_variant;CLNVCSO=SO:0001483;GENEINFO=RGS9:8787;MC=SO:0001583|missense_variant;ORIGIN=1;Pangolin=ENSG00000108370.17|29:0.0|-45:-0.02
chr17	65225051	844179	C	T	.	.	ALLELEID=845955;CLNDN=not_provided;CLNDISDB=MedGen:CN517202;CLNHGVS=NC_000017.11:g.65225051C>T;CLNREVSTAT=criteria_provided,_single_submitter;CLNSIG=Uncertain_significance;CLNVC=single_nucleotide_variant;CLNVCSO=SO:0001483;GENEINFO=RGS9:8787;MC=SO:0001583|missense_variant;ORIGIN=1;Pangolin=ENSG00000108370.17|25:0.0|-49:-0.0
chr17	65225069	852776	C	T	.	.	ALLELEID=845956;CLNDN=not_provided;CLNDISDB=MedGen:CN517202;CLNHGVS=NC_000017.11:g.65225069C>T;CLNREVSTAT=criteria_provided,_single_submitter;CLNSIG=Uncertain_significance;CLNVC=single_nucleotide_variant;CLNVCSO=SO:0001483;GENEINFO=RGS9:8787;MC=SO:0001583|missense_variant;ORIGIN=1;Pangolin=ENSG00000108370.17|7:0.02|-6:-0.0
chr17	65225081	1056595	TCTC	T	.	.	ALLELEID=1050537;CLNDN=not_provided;CLNDISDB=MedGen:CN517202;CLNHGVS=NC_000017.11:g.65225084CCT[2];CLNREVSTAT=criteria_provided,_single_submitter;CLNSIG=Uncertain_significance;CLNVC=Microsatellite;CLNVCSO=SO:0000289;CLNVI=Invitae:2941770;GENEINFO=RGS9:8787;MC=SO:0001822|inframe_deletion;ORIGIN=1;Pangolin=ENSG00000108370.17|-5:0.0|25:-0.0
chr17	65225101	1020458	C	T	.	.	ALLELEID=1013016;CLNDN=not_provided;CLNDISDB=MedGen:CN517202;CLNHGVS=NC_000017.11:g.65225101C>T;CLNREVSTAT=criteria_provided,_single_submitter;CLNSIG=Uncertain_significance;CLNVC=single_nucleotide_variant;CLNVCSO=SO:0001483;GENEINFO=RGS9:8787;MC=SO:0001583|missense_variant;ORIGIN=1;Pangolin=ENSG00000108370.17|-25:0.0|5:-0.0
chr17	65225115	808311	C	G	.	.	AF_TGP=0.0026;ALLELEID=797592;CLNDN=not_provided;CLNDISDB=MedGen:CN517202;CLNHGVS=NC_000017.11:g.65225115C>G;CLNREVSTAT=criteria_provided,_single_submitter;CLNSIG=Uncertain_significance;CLNVC=single_nucleotide_variant;CLNVCSO=SO:0001483;GENEINFO=RGS9:8787;MC=SO:0001583|missense_variant;ORIGIN=1;RS=538728807;Pangolin=ENSG00000108370.17|33:0.0|-9:-0.0
chr17	65225116	940108	G	A	.	.	ALLELEID=938142;CLNDN=not_provided;CLNDISDB=MedGen:CN517202;CLNHGVS=NC_000017.11:g.65225116G>A;CLNREVSTAT=criteria_provided,_single_submitter;CLNSIG=Uncertain_significance;CLNVC=single_nucleotide_variant;CLNVCSO=SO:0001483;GENEINFO=RGS9:8787;MC=SO:0001583|missense_variant;ORIGIN=1;Pangolin=ENSG00000108370.17|1:0.0|-10:-0.0
chr17	65225128	1023477	C	A	.	.	ALLELEID=1013017;CLNDN=not_provided;CLNDISDB=MedGen:CN517202;CLNHGVS=NC_000017.11:g.65225128C>A;CLNREVSTAT=criteria_provided,_single_submitter;CLNSIG=Uncertain_significance;CLNVC=single_nucleotide_variant;CLNVCSO=SO:0001483;GENEINFO=RGS9:8787;MC=SO:0001583|missense_variant;ORIGIN=1;Pangolin=ENSG00000108370.17|2:0.0|-22:-0.0
chr17	65225128	1014507	C	T	.	.	ALLELEID=1013018;CLNDN=not_provided;CLNDISDB=MedGen:CN517202;CLNHGVS=NC_000017.11:g.65225128C>T;CLNREVSTAT=criteria_provided,_single_submitter;CLNSIG=Uncertain_significance;CLNVC=single_nucleotide_variant;CLNVCSO=SO:0001483;GENEINFO=RGS9:8787;MC=SO:0001583|missense_variant;ORIGIN=1;Pangolin=ENSG00000108370.17|-1:0.0|-22:-0.0
chr17	65225137	1040856	C	T	.	.	ALLELEID=1033545;CLNDN=not_provided;CLNDISDB=MedGen:CN517202;CLNHGVS=NC_000017.11:g.65225137C>T;CLNREVSTAT=criteria_provided,_single_submitter;CLNSIG=Uncertain_significance;CLNVC=single_nucleotide_variant;CLNVCSO=SO:0001483;GENEINFO=RGS9:8787;MC=SO:0001583|missense_variant;ORIGIN=1;Pangolin=ENSG00000108370.17|-2:0.0|-31:-0.0
chr17	65225140	1021744	C	T	.	.	ALLELEID=1013019;CLNDN=not_provided;CLNDISDB=MedGen:CN517202;CLNHGVS=NC_000017.11:g.65225140C>T;CLNREVSTAT=criteria_provided,_single_submitter;CLNSIG=Uncertain_significance;CLNVC=single_nucleotide_variant;CLNVCSO=SO:0001483;GENEINFO=RGS9:8787;MC=SO:0001587|nonsense;ORIGIN=1;Pangolin=ENSG00000108370.17|-2:0.01|-34:-0.0
chr17	65225155	844149	A	G	.	.	ALLELEID=845957;CLNDN=not_provided;CLNDISDB=MedGen:CN517202;CLNHGVS=NC_000017.11:g.65225155A>G;CLNREVSTAT=criteria_provided,_single_submitter;CLNSIG=Uncertain_significance;CLNVC=single_nucleotide_variant;CLNVCSO=SO:0001483;GENEINFO=RGS9:8787;MC=SO:0001583|missense_variant;ORIGIN=1;Pangolin=ENSG00000108370.17|-49:0.0|20:-0.0
chr17	65225203	946531	G	C	.	.	ALLELEID=928457;CLNDN=not_provided;CLNDISDB=MedGen:CN517202;CLNHGVS=NC_000017.11:g.65225203G>C;CLNREVSTAT=criteria_provided,_single_submitter;CLNSIG=Uncertain_significance;CLNVC=single_nucleotide_variant;CLNVCSO=SO:0001483;GENEINFO=RGS9:8787;MC=SO:0001583|missense_variant;ORIGIN=1;Pangolin=ENSG00000108370.17|13:0.0|9:-0.0
chr17	65225210	935478	A	T	.	.	ALLELEID=938143;CLNDN=not_provided;CLNDISDB=MedGen:CN517202;CLNHGVS=NC_000017.11:g.65225210A>T;CLNREVSTAT=criteria_provided,_single_submitter;CLNSIG=Uncertain_significance;CLNVC=single_nucleotide_variant;CLNVCSO=SO:0001483;GENEINFO=RGS9:8787;MC=SO:0001583|missense_variant;ORIGIN=1;Pangolin=ENSG00000108370.17|15:0.0|2:-0.02
chr17	65225223	959912	C	T	.	.	ALLELEID=950184;CLNDN=not_provided;CLNDISDB=MedGen:CN517202;CLNHGVS=NC_000017.11:g.65225223C>T;CLNREVSTAT=criteria_provided,_single_submitter;CLNSIG=Uncertain_significance;CLNVC=single_nucleotide_variant;CLNVCSO=SO:0001483;GENEINFO=RGS9:8787;MC=SO:0001819|synonymous_variant;ORIGIN=1;Pangolin=ENSG00000108370.17|-7:0.0|-48:-0.0
chr17	65225231	1008906	T	C	.	.	ALLELEID=997828;CLNDN=not_provided;CLNDISDB=MedGen:CN517202;CLNHGVS=NC_000017.11:g.65225231T>C;CLNREVSTAT=criteria_provided,_single_submitter;CLNSIG=Uncertain_significance;CLNVC=single_nucleotide_variant;CLNVCSO=SO:0001483;GENEINFO=RGS9:8787;MC=SO:0001583|missense_variant;ORIGIN=1;Pangolin=ENSG00000108370.17|-15:0.0|-19:-0.0
chr17	65225239	167594	C	T	.	.	AF_EXAC=0.00041;AF_TGP=0.0002;ALLELEID=177159;CLNDN=not_provided;CLNDISDB=MedGen:CN517202;CLNHGVS=NC_000017.11:g.65225239C>T;CLNREVSTAT=criteria_provided,_conflicting_interpretations;CLNSIG=Conflicting_interpretations_of_pathogenicity;CLNSIGCONF=Likely_benign(1),Uncertain_significance(1);CLNVC=single_nucleotide_variant;CLNVCSO=SO:0001483;GENEINFO=RGS9:8787;MC=SO:0001583|missense_variant;ORIGIN=1;RS=574696410;Pangolin=ENSG00000108370.17|-27:0.0|-27:-0.0
chr17	65225240	1021157	G	A	.	.	ALLELEID=1013020;CLNDN=not_provided;CLNDISDB=MedGen:CN517202;CLNHGVS=NC_000017.11:g.65225240G>A;CLNREVSTAT=criteria_provided,_single_submitter;CLNSIG=Uncertain_significance;CLNVC=single_nucleotide_variant;CLNVCSO=SO:0001483;GENEINFO=RGS9:8787;MC=SO:0001583|missense_variant;ORIGIN=1;Pangolin=ENSG00000108370.17|-28:0.0|-1:-0.0
chr17	65225252	194843	T	C	.	.	AF_ESP=0.00106;AF_EXAC=0.00019;AF_TGP=0.0004;ALLELEID=192006;CLNDN=not_provided;CLNDISDB=MedGen:CN517202;CLNHGVS=NC_000017.11:g.65225252T>C;CLNREVSTAT=criteria_provided,_conflicting_interpretations;CLNSIG=Conflicting_interpretations_of_pathogenicity;CLNSIGCONF=Likely_benign(1),Uncertain_significance(1);CLNVC=single_nucleotide_variant;CLNVCSO=SO:0001483;GENEINFO=RGS9:8787;MC=SO:0001583|missense_variant;ORIGIN=1;RS=201026246;Pangolin=ENSG00000108370.17|-40:0.0|-40:-0.0
chr17	65225256	499954	C	T	.	.	AF_EXAC=2e-05;AF_TGP=0.0002;ALLELEID=491378;CLNDN=not_provided;CLNDISDB=MedGen:CN517202;CLNHGVS=NC_000017.11:g.65225256C>T;CLNREVSTAT=criteria_provided,_single_submitter;CLNSIG=Uncertain_significance;CLNVC=single_nucleotide_variant;CLNVCSO=SO:0001483;GENEINFO=RGS9:8787;MC=SO:0001819|synonymous_variant;ORIGIN=1;RS=200492363;Pangolin=ENSG00000108370.17|-44:0.01|27:-0.0
chr17	65225259	1037553	G	GAGC	.	.	ALLELEID=1033546;CLNDN=not_provided;CLNDISDB=MedGen:CN517202;CLNHGVS=NC_000017.11:g.65225260AGC[3];CLNREVSTAT=criteria_provided,_single_submitter;CLNSIG=Uncertain_significance;CLNVC=Microsatellite;CLNVCSO=SO:0000289;CLNVI=Invitae:3503183;GENEINFO=RGS9:8787;MC=SO:0001821|inframe_insertion;ORIGIN=1;Pangolin=ENSG00000108370.17|27:0.0|-47:-0.01
chr17	65225266	1064192	G	A	.	.	ALLELEID=1050538;CLNDN=not_provided;CLNDISDB=MedGen:CN517202;CLNHGVS=NC_000017.11:g.65225266G>A;CLNREVSTAT=criteria_provided,_single_submitter;CLNSIG=Uncertain_significance;CLNVC=single_nucleotide_variant;CLNVCSO=SO:0001483;GENEINFO=RGS9:8787;MC=SO:0001583|missense_variant;ORIGIN=1;Pangolin=ENSG00000108370.17|-50:0.0|-16:-0.0
chr17	65225275	955180	C	T	.	.	ALLELEID=950185;CLNDN=not_provided;CLNDISDB=MedGen:CN517202;CLNHGVS=NC_000017.11:g.65225275C>T;CLNREVSTAT=criteria_provided,_single_submitter;CLNSIG=Uncertain_significance;CLNVC=single_nucleotide_variant;CLNVCSO=SO:0001483;GENEINFO=RGS9:8787;MC=SO:0001583|missense_variant;ORIGIN=1;Pangolin=ENSG00000108370.17|7:0.0|45:-0.0
chr17	65225290	1052956	C	A	.	.	ALLELEID=1050539;CLNDN=not_provided;CLNDISDB=MedGen:CN517202;CLNHGVS=NC_000017.11:g.65225290C>A;CLNREVSTAT=criteria_provided,_single_submitter;CLNSIG=Uncertain_significance;CLNVC=single_nucleotide_variant;CLNVCSO=SO:0001483;GENEINFO=RGS9:8787;MC=SO:0001583|missense_variant;ORIGIN=1;Pangolin=ENSG00000108370.17|-7:0.0|-7:-0.0
chr17	65225293	839281	C	T	.	.	ALLELEID=845958;CLNDN=not_provided;CLNDISDB=MedGen:CN517202;CLNHGVS=NC_000017.11:g.65225293C>T;CLNREVSTAT=criteria_provided,_single_submitter;CLNSIG=Uncertain_significance;CLNVC=single_nucleotide_variant;CLNVCSO=SO:0001483;GENEINFO=RGS9:8787;MC=SO:0001583|missense_variant;ORIGIN=1;Pangolin=ENSG00000108370.17|50:0.01|-10:-0.0
chr17	65225297	941077	G	A	.	.	ALLELEID=938144;CLNDN=not_provided;CLNDISDB=MedGen:CN517202;CLNHGVS=NC_000017.11:g.65225297G>A;CLNREVSTAT=criteria_provided,_single_submitter;CLNSIG=Uncertain_significance;CLNVC=single_nucleotide_variant;CLNVCSO=SO:0001483;GENEINFO=RGS9:8787;MC=SO:0001583|missense_variant;ORIGIN=1;Pangolin=ENSG00000108370.17|48:0.0|49:-0.01
chr17	65225308	835775	G	A	.	.	ALLELEID=845959;CLNDN=not_provided;CLNDISDB=MedGen:CN517202;CLNHGVS=NC_000017.11:g.65225308G>A;CLNREVSTAT=criteria_provided,_single_submitter;CLNSIG=Uncertain_significance;CLNVC=single_nucleotide_variant;CLNVCSO=SO:0001483;GENEINFO=RGS9:8787;MC=SO:0001583|missense_variant;ORIGIN=1;Pangolin=ENSG00000108370.17|37:0.0|35:-0.01
chr17	65225309	1058134	C	G	.	.	ALLELEID=1050540;CLNDN=not_provided;CLNDISDB=MedGen:CN517202;CLNHGVS=NC_000017.11:g.65225309C>G;CLNREVSTAT=criteria_provided,_single_submitter;CLNSIG=Uncertain_significance;CLNVC=single_nucleotide_variant;CLNVCSO=SO:0001483;GENEINFO=RGS9:8787;MC=SO:0001583|missense_variant;ORIGIN=1;Pangolin=ENSG00000108370.17|36:0.0|37:-0.01
chr17	65225312	1020459	C	T	.	.	ALLELEID=1013021;CLNDN=not_provided;CLNDISDB=MedGen:CN517202;CLNHGVS=NC_000017.11:g.65225312C>T;CLNREVSTAT=criteria_provided,_single_submitter;CLNSIG=Uncertain_significance;CLNVC=single_nucleotide_variant;CLNVCSO=SO:0001483;GENEINFO=RGS9:8787;MC=SO:0001583|missense_variant;ORIGIN=1;Pangolin=ENSG00000108370.17|31:0.0|34:-0.0
chr17	65225356	965963	C	T	.	.	ALLELEID=958265;CLNDN=not_provided;CLNDISDB=MedGen:CN517202;CLNHGVS=NC_000017.11:g.65225356C>T;CLNREVSTAT=criteria_provided,_single_submitter;CLNSIG=Uncertain_significance;CLNVC=single_nucleotide_variant;CLNVCSO=SO:0001483;GENEINFO=RGS9:8787;MC=SO:0001587|nonsense;ORIGIN=1;Pangolin=ENSG00000108370.17|32:0.02|-10:-0.02
chr17	65225374	1062310	C	T	.	.	ALLELEID=1050541;CLNDN=not_provided;CLNDISDB=MedGen:CN517202;CLNHGVS=NC_000017.11:g.65225374C>T;CLNREVSTAT=criteria_provided,_single_submitter;CLNSIG=Uncertain_significance;CLNVC=single_nucleotide_variant;CLNVCSO=SO:0001483;GENEINFO=RGS9:8787;MC=SO:0001583|missense_variant;ORIGIN=1;Pangolin=ENSG00000108370.17|14:0.03|-28:-0.01
chr17	65225442	1016967	C	G	.	.	ALLELEID=1013022;CLNDN=not_provided;CLNDISDB=MedGen:CN517202;CLNHGVS=NC_000017.11:g.65225442C>G;CLNREVSTAT=criteria_provided,_single_submitter;CLNSIG=Uncertain_significance;CLNVC=single_nucleotide_variant;CLNVCSO=SO:0001483;GENEINFO=RGS9:8787;MC=SO:0001583|missense_variant;ORIGIN=1;Pangolin=ENSG00000108370.17|0:0.0|44:-0.14
chr17	65225446	1008296	G	T	.	.	ALLELEID=997829;CLNDN=not_provided;CLNDISDB=MedGen:CN517202;CLNHGVS=NC_000017.11:g.65225446G>T;CLNREVSTAT=criteria_provided,_single_submitter;CLNSIG=Uncertain_significance;CLNVC=single_nucleotide_variant;CLNVCSO=SO:0001483;GENEINFO=RGS9:8787;MC=SO:0001583|missense_variant;ORIGIN=1;Pangolin=ENSG00000108370.17|40:0.02|-47:-0.0
chr17	65225462	497909	G	A	.	.	ALLELEID=489333;CLNDN=not_provided;CLNDISDB=MedGen:CN517202;CLNHGVS=NC_000017.11:g.65225462G>A;CLNREVSTAT=criteria_provided,_multiple_submitters,_no_conflicts;CLNSIG=Uncertain_significance;CLNVC=single_nucleotide_variant;CLNVCSO=SO:0001483;GENEINFO=RGS9:8787;MC=SO:0001583|missense_variant;ORIGIN=1;RS=139146881;Pangolin=ENSG00000108370.17|48:0.0|24:-0.05
chr17	65225462	849791	G	T	.	.	ALLELEID=845960;CLNDN=not_provided;CLNDISDB=MedGen:CN517202;CLNHGVS=NC_000017.11:g.65225462G>T;CLNREVSTAT=criteria_provided,_single_submitter;CLNSIG=Uncertain_significance;CLNVC=single_nucleotide_variant;CLNVCSO=SO:0001483;GENEINFO=RGS9:8787;MC=SO:0001583|missense_variant;ORIGIN=1;Pangolin=ENSG00000108370.17|14:0.0|24:-0.09
chr17	65225477	965722	G	C	.	.	ALLELEID=958266;CLNDN=not_provided;CLNDISDB=MedGen:CN517202;CLNHGVS=NC_000017.11:g.65225477G>C;CLNREVSTAT=criteria_provided,_single_submitter;CLNSIG=Uncertain_significance;CLNVC=single_nucleotide_variant;CLNVCSO=SO:0001483;GENEINFO=RGS9:8787;MC=SO:0001583|missense_variant;ORIGIN=1;Pangolin=ENSG00000108370.17|9:0.03|33:-0.0
chr17	65227298	953378	T	C	.	.	ALLELEID=950186;CLNDN=not_provided;CLNDISDB=MedGen:CN517202;CLNHGVS=NC_000017.11:g.65227298T>C;CLNREVSTAT=criteria_provided,_single_submitter;CLNSIG=Uncertain_significance;CLNVC=single_nucleotide_variant;CLNVCSO=SO:0001483;GENEINFO=RGS9:8787;MC=SO:0001583|missense_variant;ORIGIN=1;Pangolin=ENSG00000108370.17|-23:0.02|-13:-0.0
chr17	65227300	1001065	C	A	.	.	ALLELEID=997830;CLNDN=not_provided;CLNDISDB=MedGen:CN517202;CLNHGVS=NC_000017.11:g.65227300C>A;CLNREVSTAT=criteria_provided,_single_submitter;CLNSIG=Uncertain_significance;CLNVC=single_nucleotide_variant;CLNVCSO=SO:0001483;GENEINFO=RGS9:8787;MC=SO:0001583|missense_variant;ORIGIN=1;Pangolin=ENSG00000108370.17|-25:0.06|11:-0.0
chr17	65227307	1042132	G	A	.	.	ALLELEID=1033547;CLNDN=not_provided;CLNDISDB=MedGen:CN517202;CLNHGVS=NC_000017.11:g.65227307G>A;CLNREVSTAT=criteria_provided,_single_submitter;CLNSIG=Uncertain_significance;CLNVC=single_nucleotide_variant;CLNVCSO=SO:0001483;GENEINFO=RGS9:8787;MC=SO:0001583|missense_variant;ORIGIN=1;Pangolin=ENSG00000108370.17|-32:0.12|-38:-0.0
chr17	65227331	1036194	C	G	.	.	ALLELEID=1033548;CLNDN=not_provided;CLNDISDB=MedGen:CN517202;CLNHGVS=NC_000017.11:g.65227331C>G;CLNREVSTAT=criteria_provided,_single_submitter;CLNSIG=Uncertain_significance;CLNVC=single_nucleotide_variant;CLNVCSO=SO:0001483;GENEINFO=RGS9:8787;MC=SO:0001583|missense_variant;ORIGIN=1;Pangolin=ENSG00000108370.17|5:0.0|-46:-0.02
chr17	65227332	956181	G	A	.	.	ALLELEID=950187;CLNDN=not_provided;CLNDISDB=MedGen:CN517202;CLNHGVS=NC_000017.11:g.65227332G>A;CLNREVSTAT=criteria_provided,_single_submitter;CLNSIG=Uncertain_significance;CLNVC=single_nucleotide_variant;CLNVCSO=SO:0001483;GENEINFO=RGS9:8787;MC=SO:0001819|synonymous_variant;ORIGIN=1;Pangolin=ENSG00000108370.17|2:0.0|-47:-0.01
chr17	65227346	1015685	C	T	.	.	ALLELEID=1013023;CLNDN=not_provided;CLNDISDB=MedGen:CN517202;CLNHGVS=NC_000017.11:g.65227346C>T;CLNREVSTAT=criteria_provided,_single_submitter;CLNSIG=Uncertain_significance;CLNVC=single_nucleotide_variant;CLNVCSO=SO:0001483;GENEINFO=RGS9:8787;MC=SO:0001583|missense_variant;ORIGIN=1;Pangolin=ENSG00000108370.17|-29:0.0|34:-0.0
chr17	65227355	964900	C	T	.	.	ALLELEID=958267;CLNDN=not_provided;CLNDISDB=MedGen:CN517202;CLNHGVS=NC_000017.11:g.65227355C>T;CLNREVSTAT=criteria_provided,_single_submitter;CLNSIG=Uncertain_significance;CLNVC=single_nucleotide_variant;CLNVCSO=SO:0001483;GENEINFO=RGS9:8787;MC=SO:0001583|missense_variant;ORIGIN=1;Pangolin=ENSG00000108370.17|-3:0.0|48:-0.01
chr17	65227364	999124	G	A	.	.	ALLELEID=997831;CLNDN=not_provided;CLNDISDB=MedGen:CN517202;CLNHGVS=NC_000017.11:g.65227364G>A;CLNREVSTAT=criteria_provided,_single_submitter;CLNSIG=Uncertain_significance;CLNVC=single_nucleotide_variant;CLNVCSO=SO:0001483;GENEINFO=RGS9:8787;MC=SO:0001583|missense_variant;ORIGIN=1;Pangolin=ENSG00000108370.17|16:0.0|39:-0.0
chr17	65227366	1006860	G	A	.	.	ALLELEID=997832;CLNDN=not_provided;CLNDISDB=MedGen:CN517202;CLNHGVS=NC_000017.11:g.65227366G>A;CLNREVSTAT=criteria_provided,_single_submitter;CLNSIG=Uncertain_significance;CLNVC=single_nucleotide_variant;CLNVCSO=SO:0001483;GENEINFO=RGS9:8787;MC=SO:0001583|missense_variant;ORIGIN=1;Pangolin=ENSG00000108370.17|37:0.02|-9:-0.0
chr17	65227381	1000724	G	A	.	.	ALLELEID=997833;CLNDN=not_provided;CLNDISDB=MedGen:CN517202;CLNHGVS=NC_000017.11:g.65227381G>A;CLNREVSTAT=criteria_provided,_single_submitter;CLNSIG=Uncertain_significance;CLNVC=single_nucleotide_variant;CLNVCSO=SO:0001483;GENEINFO=RGS9:8787;MC=SO:0001583|missense_variant;ORIGIN=1;Pangolin=ENSG00000108370.17|22:0.04|-1:-0.01
chr17	65227403	940417	T	C	.	.	ALLELEID=938145;CLNDN=not_provided;CLNDISDB=MedGen:CN517202;CLNHGVS=NC_000017.11:g.65227403T>C;CLNREVSTAT=criteria_provided,_single_submitter;CLNSIG=Uncertain_significance;CLNVC=single_nucleotide_variant;CLNVCSO=SO:0001483;GENEINFO=RGS9:8787;MC=SO:0001583|missense_variant;ORIGIN=1;Pangolin=ENSG00000108370.17|12:0.0|0:-0.01
chr17	65528767	324627	A	G	.	.	ALLELEID=329554;CLNDN=Oligodontia-colorectal_cancer_syndrome;CLNDISDB=MONDO:MONDO:0012075,MedGen:C1837750,OMIM:608615,Orphanet:ORPHA300576;CLNHGVS=NC_000017.11:g.65528767A>G;CLNREVSTAT=criteria_provided,_single_submitter;CLNSIG=Uncertain_significance;CLNVC=single_nucleotide_variant;CLNVCSO=SO:0001483;CLNVI=Illumina_Clinical_Services_Laboratory,Illumina:261682;GENEINFO=AXIN2:8313;MC=SO:0001624|3_prime_UTR_variant;ORIGIN=1;RS=758283240;Pangolin=ENSG00000168646.13|-20:0.0|16:-0.0
chr17	65528796	892002	C	T	.	.	ALLELEID=878246;CLNDN=Oligodontia-colorectal_cancer_syndrome;CLNDISDB=MONDO:MONDO:0012075,MedGen:C1837750,OMIM:608615,Orphanet:ORPHA300576;CLNHGVS=NC_000017.11:g.65528796C>T;CLNREVSTAT=criteria_provided,_single_submitter;CLNSIG=Uncertain_significance;CLNVC=single_nucleotide_variant;CLNVCSO=SO:0001483;CLNVI=Illumina_Clinical_Services_Laboratory,Illumina:698228;GENEINFO=AXIN2:8313;MC=SO:0001624|3_prime_UTR_variant;ORIGIN=1;Pangolin=ENSG00000168646.13|33:0.0|33:-0.0
chr17	65528823	892003	G	A	.	.	ALLELEID=878247;CLNDN=Oligodontia-colorectal_cancer_syndrome;CLNDISDB=MONDO:MONDO:0012075,MedGen:C1837750,OMIM:608615,Orphanet:ORPHA300576;CLNHGVS=NC_000017.11:g.65528823G>A;CLNREVSTAT=criteria_provided,_single_submitter;CLNSIG=Uncertain_significance;CLNVC=single_nucleotide_variant;CLNVCSO=SO:0001483;CLNVI=Illumina_Clinical_Services_Laboratory,Illumina:764047;GENEINFO=AXIN2:8313;MC=SO:0001624|3_prime_UTR_variant;ORIGIN=1;Pangolin=ENSG00000168646.13|6:0.0|-1:-0.0
chr17	65528840	324628	A	C	.	.	AF_TGP=0.0002;ALLELEID=345575;CLNDN=Oligodontia-colorectal_cancer_syndrome;CLNDISDB=MONDO:MONDO:0012075,MedGen:C1837750,OMIM:608615,Orphanet:ORPHA300576;CLNHGVS=NC_000017.11:g.65528840A>C;CLNREVSTAT=criteria_provided,_single_submitter;CLNSIG=Uncertain_significance;CLNVC=single_nucleotide_variant;CLNVCSO=SO:0001483;CLNVI=Illumina_Clinical_Services_Laboratory,Illumina:201502;GENEINFO=AXIN2:8313;MC=SO:0001624|3_prime_UTR_variant;ORIGIN=1;RS=561447577;Pangolin=ENSG00000168646.13|-18:0.0|-11:-0.0
chr17	65528960	324629	G	A	.	.	ALLELEID=339824;CLNDN=Oligodontia-colorectal_cancer_syndrome;CLNDISDB=MONDO:MONDO:0012075,MedGen:C1837750,OMIM:608615,Orphanet:ORPHA300576;CLNHGVS=NC_000017.11:g.65528960G>A;CLNREVSTAT=criteria_provided,_single_submitter;CLNSIG=Uncertain_significance;CLNVC=single_nucleotide_variant;CLNVCSO=SO:0001483;CLNVI=Illumina_Clinical_Services_Laboratory,Illumina:599120;GENEINFO=AXIN2:8313;MC=SO:0001624|3_prime_UTR_variant;ORIGIN=1;RS=746778698;Pangolin=ENSG00000168646.13|15:0.0|-10:-0.0
chr17	65528989	892004	A	C	.	.	ALLELEID=878248;CLNDN=Oligodontia-colorectal_cancer_syndrome;CLNDISDB=MONDO:MONDO:0012075,MedGen:C1837750,OMIM:608615,Orphanet:ORPHA300576;CLNHGVS=NC_000017.11:g.65528989A>C;CLNREVSTAT=criteria_provided,_single_submitter;CLNSIG=Uncertain_significance;CLNVC=single_nucleotide_variant;CLNVCSO=SO:0001483;CLNVI=Illumina_Clinical_Services_Laboratory,Illumina:892792;GENEINFO=AXIN2:8313;MC=SO:0001624|3_prime_UTR_variant;ORIGIN=1;Pangolin=ENSG00000168646.13|-39:0.0|2:-0.0
chr17	65529239	889586	C	T	.	.	ALLELEID=878249;CLNDN=Oligodontia-colorectal_cancer_syndrome;CLNDISDB=MONDO:MONDO:0012075,MedGen:C1837750,OMIM:608615,Orphanet:ORPHA300576;CLNHGVS=NC_000017.11:g.65529239C>T;CLNREVSTAT=criteria_provided,_single_submitter;CLNSIG=Uncertain_significance;CLNVC=single_nucleotide_variant;CLNVCSO=SO:0001483;CLNVI=Illumina_Clinical_Services_Laboratory,Illumina:1361455;GENEINFO=AXIN2:8313;MC=SO:0001624|3_prime_UTR_variant;ORIGIN=1;Pangolin=ENSG00000168646.13|-2:0.0|5:-0.0
chr17	65529273	889587	C	G	.	.	ALLELEID=878250;CLNDN=Oligodontia-colorectal_cancer_syndrome;CLNDISDB=MONDO:MONDO:0012075,MedGen:C1837750,OMIM:608615,Orphanet:ORPHA300576;CLNHGVS=NC_000017.11:g.65529273C>G;CLNREVSTAT=criteria_provided,_single_submitter;CLNSIG=Uncertain_significance;CLNVC=single_nucleotide_variant;CLNVCSO=SO:0001483;CLNVI=Illumina_Clinical_Services_Laboratory,Illumina:1355036;GENEINFO=AXIN2:8313;MC=SO:0001624|3_prime_UTR_variant;ORIGIN=1;Pangolin=ENSG00000168646.13|44:0.0|1:-0.0
chr17	65529344	324634	G	GA	.	.	ALLELEID=329555;CLNDN=Oligodontia-colorectal_cancer_syndrome;CLNDISDB=MONDO:MONDO:0012075,MedGen:C1837750,OMIM:608615,Orphanet:ORPHA300576;CLNHGVS=NC_000017.11:g.65529355dup;CLNREVSTAT=criteria_provided,_single_submitter;CLNSIG=Uncertain_significance;CLNVC=Duplication;CLNVCSO=SO:1000035;CLNVI=Illumina_Clinical_Services_Laboratory,Illumina:561956;GENEINFO=AXIN2:8313;MC=SO:0001624|3_prime_UTR_variant;ORIGIN=1;RS=796431470;Pangolin=ENSG00000168646.13|23:0.01|-27:-0.0
chr17	65529415	889588	A	G	.	.	ALLELEID=878251;CLNDN=Oligodontia-colorectal_cancer_syndrome;CLNDISDB=MONDO:MONDO:0012075,MedGen:C1837750,OMIM:608615,Orphanet:ORPHA300576;CLNHGVS=NC_000017.11:g.65529415A>G;CLNREVSTAT=criteria_provided,_single_submitter;CLNSIG=Uncertain_significance;CLNVC=single_nucleotide_variant;CLNVCSO=SO:0001483;CLNVI=Illumina_Clinical_Services_Laboratory,Illumina:943964;GENEINFO=AXIN2:8313;MC=SO:0001624|3_prime_UTR_variant;ORIGIN=1;Pangolin=ENSG00000168646.13|-49:0.03|18:-0.0
chr17	65529487	889589	G	A	.	.	ALLELEID=878252;CLNDN=Oligodontia-colorectal_cancer_syndrome;CLNDISDB=MONDO:MONDO:0012075,MedGen:C1837750,OMIM:608615,Orphanet:ORPHA300576;CLNHGVS=NC_000017.11:g.65529487G>A;CLNREVSTAT=criteria_provided,_single_submitter;CLNSIG=Uncertain_significance;CLNVC=single_nucleotide_variant;CLNVCSO=SO:0001483;CLNVI=Illumina_Clinical_Services_Laboratory,Illumina:456370;GENEINFO=AXIN2:8313;MC=SO:0001624|3_prime_UTR_variant;ORIGIN=1;Pangolin=ENSG00000168646.13|-24:0.0|17:-0.0
chr17	65529507	324636	A	G	.	.	AF_TGP=0.0002;ALLELEID=346898;CLNDN=Oligodontia-colorectal_cancer_syndrome;CLNDISDB=MONDO:MONDO:0012075,MedGen:C1837750,OMIM:608615,Orphanet:ORPHA300576;CLNHGVS=NC_000017.11:g.65529507A>G;CLNREVSTAT=criteria_provided,_single_submitter;CLNSIG=Uncertain_significance;CLNVC=single_nucleotide_variant;CLNVCSO=SO:0001483;CLNVI=Illumina_Clinical_Services_Laboratory,Illumina:457445;GENEINFO=AXIN2:8313;MC=SO:0001624|3_prime_UTR_variant;ORIGIN=1;RS=567413750;Pangolin=ENSG00000168646.13|-44:0.0|-3:-0.0
chr17	65529576	889590	G	C	.	.	ALLELEID=878253;CLNDN=Oligodontia-colorectal_cancer_syndrome;CLNDISDB=MONDO:MONDO:0012075,MedGen:C1837750,OMIM:608615,Orphanet:ORPHA300576;CLNHGVS=NC_000017.11:g.65529576G>C;CLNREVSTAT=criteria_provided,_single_submitter;CLNSIG=Uncertain_significance;CLNVC=single_nucleotide_variant;CLNVCSO=SO:0001483;CLNVI=Illumina_Clinical_Services_Laboratory,Illumina:878348;GENEINFO=AXIN2:8313;MC=SO:0001624|3_prime_UTR_variant;ORIGIN=1;Pangolin=ENSG00000168646.13|22:0.0|-3:-0.0
chr17	65529600	324637	T	C	.	.	ALLELEID=329561;CLNDN=Oligodontia-colorectal_cancer_syndrome;CLNDISDB=MONDO:MONDO:0012075,MedGen:C1837750,OMIM:608615,Orphanet:ORPHA300576;CLNHGVS=NC_000017.11:g.65529600T>C;CLNREVSTAT=criteria_provided,_single_submitter;CLNSIG=Uncertain_significance;CLNVC=single_nucleotide_variant;CLNVCSO=SO:0001483;CLNVI=Illumina_Clinical_Services_Laboratory,Illumina:790203;GENEINFO=AXIN2:8313;MC=SO:0001624|3_prime_UTR_variant;ORIGIN=1;RS=562795435;Pangolin=ENSG00000168646.13|-33:0.0|28:-0.0
chr17	65529631	890241	A	G	.	.	ALLELEID=878254;CLNDN=Oligodontia-colorectal_cancer_syndrome;CLNDISDB=MONDO:MONDO:0012075,MedGen:C1837750,OMIM:608615,Orphanet:ORPHA300576;CLNHGVS=NC_000017.11:g.65529631A>G;CLNREVSTAT=criteria_provided,_single_submitter;CLNSIG=Uncertain_significance;CLNVC=single_nucleotide_variant;CLNVCSO=SO:0001483;CLNVI=Illumina_Clinical_Services_Laboratory,Illumina:1344214;GENEINFO=AXIN2:8313;MC=SO:0001624|3_prime_UTR_variant;ORIGIN=1;Pangolin=ENSG00000168646.13|-2:0.0|-3:-0.0
chr17	65529656	324638	T	G	.	.	ALLELEID=329562;CLNDN=Oligodontia-colorectal_cancer_syndrome;CLNDISDB=MONDO:MONDO:0012075,MedGen:C1837750,OMIM:608615,Orphanet:ORPHA300576;CLNHGVS=NC_000017.11:g.65529656T>G;CLNREVSTAT=criteria_provided,_single_submitter;CLNSIG=Uncertain_significance;CLNVC=single_nucleotide_variant;CLNVCSO=SO:0001483;CLNVI=Illumina_Clinical_Services_Laboratory,Illumina:152744;GENEINFO=AXIN2:8313;MC=SO:0001624|3_prime_UTR_variant;ORIGIN=1;RS=886053269;Pangolin=ENSG00000168646.13|-14:0.0|-28:-0.0
chr17	65529683	890243	T	A	.	.	ALLELEID=878256;CLNDN=Oligodontia-colorectal_cancer_syndrome;CLNDISDB=MONDO:MONDO:0012075,MedGen:C1837750,OMIM:608615,Orphanet:ORPHA300576;CLNHGVS=NC_000017.11:g.65529683T>A;CLNREVSTAT=criteria_provided,_single_submitter;CLNSIG=Uncertain_significance;CLNVC=single_nucleotide_variant;CLNVCSO=SO:0001483;CLNVI=Illumina_Clinical_Services_Laboratory,Illumina:471448;GENEINFO=AXIN2:8313;MC=SO:0001624|3_prime_UTR_variant;ORIGIN=1;Pangolin=ENSG00000168646.13|-12:0.0|-41:-0.0
chr17	65529756	324640	T	C	.	.	AF_TGP=0.0004;ALLELEID=345579;CLNDN=Oligodontia-colorectal_cancer_syndrome;CLNDISDB=MONDO:MONDO:0012075,MedGen:C1837750,OMIM:608615,Orphanet:ORPHA300576;CLNHGVS=NC_000017.11:g.65529756T>C;CLNREVSTAT=criteria_provided,_single_submitter;CLNSIG=Uncertain_significance;CLNVC=single_nucleotide_variant;CLNVCSO=SO:0001483;CLNVI=Illumina_Clinical_Services_Laboratory,Illumina:822920;GENEINFO=AXIN2:8313;MC=SO:0001624|3_prime_UTR_variant;ORIGIN=1;RS=556547077;Pangolin=ENSG00000168646.13|7:0.0|31:-0.0
chr17	65529820	324641	C	T	.	.	ALLELEID=339833;CLNDN=Oligodontia-colorectal_cancer_syndrome;CLNDISDB=MONDO:MONDO:0012075,MedGen:C1837750,OMIM:608615,Orphanet:ORPHA300576;CLNHGVS=NC_000017.11:g.65529820C>T;CLNREVSTAT=criteria_provided,_single_submitter;CLNSIG=Uncertain_significance;CLNVC=single_nucleotide_variant;CLNVCSO=SO:0001483;CLNVI=Illumina_Clinical_Services_Laboratory,Illumina:639449;GENEINFO=AXIN2:8313;MC=SO:0001624|3_prime_UTR_variant;ORIGIN=1;RS=886053270;Pangolin=ENSG00000168646.13|-33:0.0|23:-0.0
chr17	65529888	324642	T	C	.	.	ALLELEID=329566;CLNDN=Oligodontia-colorectal_cancer_syndrome;CLNDISDB=MONDO:MONDO:0012075,MedGen:C1837750,OMIM:608615,Orphanet:ORPHA300576;CLNHGVS=NC_000017.11:g.65529888T>C;CLNREVSTAT=criteria_provided,_single_submitter;CLNSIG=Uncertain_significance;CLNVC=single_nucleotide_variant;CLNVCSO=SO:0001483;CLNVI=Illumina_Clinical_Services_Laboratory,Illumina:636563;GENEINFO=AXIN2:8313;MC=SO:0001624|3_prime_UTR_variant;ORIGIN=1;RS=886053271;Pangolin=ENSG00000168646.13|-49:0.0|27:-0.01
chr17	65529902	324643	C	T	.	.	ALLELEID=329571;CLNDN=Oligodontia-colorectal_cancer_syndrome;CLNDISDB=MONDO:MONDO:0012075,MedGen:C1837750,OMIM:608615,Orphanet:ORPHA300576;CLNHGVS=NC_000017.11:g.65529902C>T;CLNREVSTAT=criteria_provided,_single_submitter;CLNSIG=Uncertain_significance;CLNVC=single_nucleotide_variant;CLNVCSO=SO:0001483;CLNVI=Illumina_Clinical_Services_Laboratory,Illumina:551637;GENEINFO=AXIN2:8313;MC=SO:0001624|3_prime_UTR_variant;ORIGIN=1;RS=62063439;Pangolin=ENSG00000168646.13|13:0.01|-43:-0.0
chr17	65529905	890807	A	G	.	.	ALLELEID=878258;CLNDN=Oligodontia-colorectal_cancer_syndrome;CLNDISDB=MONDO:MONDO:0012075,MedGen:C1837750,OMIM:608615,Orphanet:ORPHA300576;CLNHGVS=NC_000017.11:g.65529905A>G;CLNREVSTAT=criteria_provided,_single_submitter;CLNSIG=Uncertain_significance;CLNVC=single_nucleotide_variant;CLNVCSO=SO:0001483;CLNVI=Illumina_Clinical_Services_Laboratory,Illumina:1385741;GENEINFO=AXIN2:8313;MC=SO:0001624|3_prime_UTR_variant;ORIGIN=1;Pangolin=ENSG00000168646.13|10:0.02|2:-0.0
chr17	65529981	533160	C	G	.	.	ALLELEID=531490;CLNDN=Oligodontia-colorectal_cancer_syndrome|Hereditary_cancer-predisposing_syndrome;CLNDISDB=MONDO:MONDO:0012075,MedGen:C1837750,OMIM:608615,Orphanet:ORPHA300576|MONDO:MONDO:0015356,MedGen:C0027672,Orphanet:ORPHA140162,SNOMED_CT:699346009;CLNHGVS=NC_000017.11:g.65529981C>G;CLNREVSTAT=criteria_provided,_multiple_submitters,_no_conflicts;CLNSIG=Uncertain_significance;CLNVC=single_nucleotide_variant;CLNVCSO=SO:0001483;GENEINFO=AXIN2:8313;MC=SO:0001583|missense_variant;ORIGIN=1;RS=1249731868;Pangolin=ENSG00000168646.13|38:0.0|-13:-0.0
chr17	65529981	821430	C	T	.	.	ALLELEID=814375;CLNDN=Oligodontia-colorectal_cancer_syndrome|Hereditary_cancer-predisposing_syndrome;CLNDISDB=MONDO:MONDO:0012075,MedGen:C1837750,OMIM:608615,Orphanet:ORPHA300576|MONDO:MONDO:0015356,MedGen:C0027672,Orphanet:ORPHA140162,SNOMED_CT:699346009;CLNHGVS=NC_000017.11:g.65529981C>T;CLNREVSTAT=criteria_provided,_multiple_submitters,_no_conflicts;CLNSIG=Uncertain_significance;CLNVC=single_nucleotide_variant;CLNVCSO=SO:0001483;GENEINFO=AXIN2:8313;MC=SO:0001583|missense_variant;ORIGIN=1;RS=1249731868;Pangolin=ENSG00000168646.13|38:0.0|-13:-0.0
chr17	65529986	937244	C	G	.	.	ALLELEID=938146;CLNDN=Oligodontia-colorectal_cancer_syndrome;CLNDISDB=MONDO:MONDO:0012075,MedGen:C1837750,OMIM:608615,Orphanet:ORPHA300576;CLNHGVS=NC_000017.11:g.65529986C>G;CLNREVSTAT=criteria_provided,_single_submitter;CLNSIG=Uncertain_significance;CLNVC=single_nucleotide_variant;CLNVCSO=SO:0001483;GENEINFO=AXIN2:8313;MC=SO:0001583|missense_variant;ORIGIN=1;Pangolin=ENSG00000168646.13|-18:0.0|44:-0.0
chr17	65529986	419006	C	T	.	.	AF_EXAC=3e-05;AF_TGP=0.0002;ALLELEID=410180;CLNDN=Oligodontia-colorectal_cancer_syndrome|Hereditary_cancer-predisposing_syndrome|not_provided;CLNDISDB=MONDO:MONDO:0012075,MedGen:C1837750,OMIM:608615,Orphanet:ORPHA300576|MONDO:MONDO:0015356,MedGen:C0027672,Orphanet:ORPHA140162,SNOMED_CT:699346009|MedGen:CN517202;CLNHGVS=NC_000017.11:g.65529986C>T;CLNREVSTAT=criteria_provided,_multiple_submitters,_no_conflicts;CLNSIG=Uncertain_significance;CLNVC=single_nucleotide_variant;CLNVCSO=SO:0001483;GENEINFO=AXIN2:8313;MC=SO:0001583|missense_variant;ORIGIN=1;RS=562176077;Pangolin=ENSG00000168646.13|8:0.0|-18:-0.0
chr17	65529987	127946	G	A	.	.	AF_EXAC=2e-05;AF_TGP=0.0002;ALLELEID=133403;CLNDN=Oligodontia-colorectal_cancer_syndrome|not_provided;CLNDISDB=MONDO:MONDO:0012075,MedGen:C1837750,OMIM:608615,Orphanet:ORPHA300576|MedGen:CN517202;CLNHGVS=NC_000017.11:g.65529987G>A;CLNREVSTAT=criteria_provided,_multiple_submitters,_no_conflicts;CLNSIG=Uncertain_significance;CLNVC=single_nucleotide_variant;CLNVCSO=SO:0001483;GENEINFO=AXIN2:8313;MC=SO:0001583|missense_variant;ORIGIN=1;RS=527766429;Pangolin=ENSG00000168646.13|32:0.0|-19:-0.0
chr17	65529987	944635	G	C	.	.	ALLELEID=928458;CLNDN=Oligodontia-colorectal_cancer_syndrome;CLNDISDB=MONDO:MONDO:0012075,MedGen:C1837750,OMIM:608615,Orphanet:ORPHA300576;CLNHGVS=NC_000017.11:g.65529987G>C;CLNREVSTAT=criteria_provided,_single_submitter;CLNSIG=Uncertain_significance;CLNVC=single_nucleotide_variant;CLNVCSO=SO:0001483;GENEINFO=AXIN2:8313;MC=SO:0001583|missense_variant;ORIGIN=1;Pangolin=ENSG00000168646.13|32:0.02|-19:-0.0
chr17	65529988	946009	C	A	.	.	ALLELEID=928459;CLNDN=Oligodontia-colorectal_cancer_syndrome;CLNDISDB=MONDO:MONDO:0012075,MedGen:C1837750,OMIM:608615,Orphanet:ORPHA300576;CLNHGVS=NC_000017.11:g.65529988C>A;CLNREVSTAT=criteria_provided,_single_submitter;CLNSIG=Uncertain_significance;CLNVC=single_nucleotide_variant;CLNVCSO=SO:0001483;GENEINFO=AXIN2:8313;MC=SO:0001583|missense_variant;ORIGIN=1;Pangolin=ENSG00000168646.13|-31:0.0|31:-0.0
chr17	65529989	945892	T	C	.	.	ALLELEID=928460;CLNDN=Oligodontia-colorectal_cancer_syndrome;CLNDISDB=MONDO:MONDO:0012075,MedGen:C1837750,OMIM:608615,Orphanet:ORPHA300576;CLNHGVS=NC_000017.11:g.65529989T>C;CLNREVSTAT=criteria_provided,_single_submitter;CLNSIG=Uncertain_significance;CLNVC=single_nucleotide_variant;CLNVCSO=SO:0001483;GENEINFO=AXIN2:8313;MC=SO:0001583|missense_variant;ORIGIN=1;Pangolin=ENSG00000168646.13|30:0.02|-21:-0.0
chr17	65529997	291017	GC	G	.	.	ALLELEID=275254;CLNDN=not_provided;CLNDISDB=MedGen:CN517202;CLNHGVS=NC_000017.11:g.65530000del;CLNREVSTAT=criteria_provided,_single_submitter;CLNSIG=Uncertain_significance;CLNVC=Deletion;CLNVCSO=SO:0000159;GENEINFO=AXIN2:8313;MC=SO:0001589|frameshift_variant;ORIGIN=1;RS=886044623;Pangolin=ENSG00000168646.13|22:0.0|33:-0.0
chr17	65529999	956936	C	T	.	.	ALLELEID=950188;CLNDN=Oligodontia-colorectal_cancer_syndrome;CLNDISDB=MONDO:MONDO:0012075,MedGen:C1837750,OMIM:608615,Orphanet:ORPHA300576;CLNHGVS=NC_000017.11:g.65529999C>T;CLNREVSTAT=criteria_provided,_single_submitter;CLNSIG=Uncertain_significance;CLNVC=single_nucleotide_variant;CLNVCSO=SO:0001483;GENEINFO=AXIN2:8313;MC=SO:0001583|missense_variant;ORIGIN=1;Pangolin=ENSG00000168646.13|-5:0.0|20:-0.0
chr17	65530007	641425	C	T	.	.	AF_EXAC=2e-05;AF_TGP=0.0002;ALLELEID=646443;CLNDN=Oligodontia-colorectal_cancer_syndrome;CLNDISDB=MONDO:MONDO:0012075,MedGen:C1837750,OMIM:608615,Orphanet:ORPHA300576;CLNHGVS=NC_000017.11:g.65530007C>T;CLNREVSTAT=criteria_provided,_single_submitter;CLNSIG=Uncertain_significance;CLNVC=single_nucleotide_variant;CLNVCSO=SO:0001483;GENEINFO=AXIN2:8313;MC=SO:0001583|missense_variant;ORIGIN=1;RS=199838262;Pangolin=ENSG00000168646.13|12:0.0|-39:-0.0
chr17	65530008	240017	G	A	.	.	ALLELEID=242887;CLNDN=Oligodontia-colorectal_cancer_syndrome;CLNDISDB=MONDO:MONDO:0012075,MedGen:C1837750,OMIM:608615,Orphanet:ORPHA300576;CLNHGVS=NC_000017.11:g.65530008G>A;CLNREVSTAT=criteria_provided,_single_submitter;CLNSIG=Uncertain_significance;CLNVC=single_nucleotide_variant;CLNVCSO=SO:0001483;GENEINFO=AXIN2:8313;MC=SO:0001583|missense_variant;ORIGIN=1;RS=878854728;Pangolin=ENSG00000168646.13|11:0.0|-14:-0.0
chr17	65530009	464615	G	T	.	.	AF_EXAC=6e-05;ALLELEID=468179;CLNDN=Oligodontia-colorectal_cancer_syndrome|not_provided;CLNDISDB=MONDO:MONDO:0012075,MedGen:C1837750,OMIM:608615,Orphanet:ORPHA300576|MedGen:CN517202;CLNHGVS=NC_000017.11:g.65530009G>T;CLNREVSTAT=criteria_provided,_conflicting_interpretations;CLNSIG=Conflicting_interpretations_of_pathogenicity;CLNSIGCONF=Likely_benign(1),Uncertain_significance(1);CLNVC=single_nucleotide_variant;CLNVCSO=SO:0001483;GENEINFO=AXIN2:8313;MC=SO:0001819|synonymous_variant;ORIGIN=1;RS=772461187;Pangolin=ENSG00000168646.13|10:0.0|10:-0.0
chr17	65530010	840873	C	T	.	.	ALLELEID=845963;CLNDN=Oligodontia-colorectal_cancer_syndrome;CLNDISDB=MONDO:MONDO:0012075,MedGen:C1837750,OMIM:608615,Orphanet:ORPHA300576;CLNHGVS=NC_000017.11:g.65530010C>T;CLNREVSTAT=criteria_provided,_single_submitter;CLNSIG=Uncertain_significance;CLNVC=single_nucleotide_variant;CLNVCSO=SO:0001483;GENEINFO=AXIN2:8313;MC=SO:0001583|missense_variant;ORIGIN=1;Pangolin=ENSG00000168646.13|-42:0.0|20:-0.0
chr17	65530016	1008787	T	C	.	.	ALLELEID=997835;CLNDN=Oligodontia-colorectal_cancer_syndrome;CLNDISDB=MONDO:MONDO:0012075,MedGen:C1837750,OMIM:608615,Orphanet:ORPHA300576;CLNHGVS=NC_000017.11:g.65530016T>C;CLNREVSTAT=criteria_provided,_single_submitter;CLNSIG=Uncertain_significance;CLNVC=single_nucleotide_variant;CLNVCSO=SO:0001483;GENEINFO=AXIN2:8313;MC=SO:0001583|missense_variant;ORIGIN=1;Pangolin=ENSG00000168646.13|-48:0.0|3:-0.0
chr17	65530018	939793	C	T	.	.	ALLELEID=938147;CLNDN=Oligodontia-colorectal_cancer_syndrome;CLNDISDB=MONDO:MONDO:0012075,MedGen:C1837750,OMIM:608615,Orphanet:ORPHA300576;CLNHGVS=NC_000017.11:g.65530018C>T;CLNREVSTAT=criteria_provided,_single_submitter;CLNSIG=Uncertain_significance;CLNVC=single_nucleotide_variant;CLNVCSO=SO:0001483;GENEINFO=AXIN2:8313;MC=SO:0001583|missense_variant;ORIGIN=1;Pangolin=ENSG00000168646.13|12:0.0|1:-0.0
chr17	65530019	572057	A	G	.	.	ALLELEID=572043;CLNDN=Oligodontia-colorectal_cancer_syndrome;CLNDISDB=MONDO:MONDO:0012075,MedGen:C1837750,OMIM:608615,Orphanet:ORPHA300576;CLNHGVS=NC_000017.11:g.65530019A>G;CLNREVSTAT=criteria_provided,_single_submitter;CLNSIG=Uncertain_significance;CLNVC=single_nucleotide_variant;CLNVCSO=SO:0001483;GENEINFO=AXIN2:8313;MC=SO:0001583|missense_variant;ORIGIN=1;RS=878854727;Pangolin=ENSG00000168646.13|0:0.0|0:-0.0
chr17	65530019	240016	A	T	.	.	ALLELEID=242888;CLNDN=Oligodontia-colorectal_cancer_syndrome;CLNDISDB=MONDO:MONDO:0012075,MedGen:C1837750,OMIM:608615,Orphanet:ORPHA300576;CLNHGVS=NC_000017.11:g.65530019A>T;CLNREVSTAT=criteria_provided,_single_submitter;CLNSIG=Uncertain_significance;CLNVC=single_nucleotide_variant;CLNVCSO=SO:0001483;GENEINFO=AXIN2:8313;MC=SO:0001583|missense_variant;ORIGIN=1;RS=878854727;Pangolin=ENSG00000168646.13|0:0.0|-9:-0.0
chr17	65530022	533168	G	A	.	.	ALLELEID=531511;CLNDN=Oligodontia-colorectal_cancer_syndrome;CLNDISDB=MONDO:MONDO:0012075,MedGen:C1837750,OMIM:608615,Orphanet:ORPHA300576;CLNHGVS=NC_000017.11:g.65530022G>A;CLNREVSTAT=criteria_provided,_single_submitter;CLNSIG=Uncertain_significance;CLNVC=single_nucleotide_variant;CLNVCSO=SO:0001483;GENEINFO=AXIN2:8313;MC=SO:0001583|missense_variant;ORIGIN=1;RS=1285654850;Pangolin=ENSG00000168646.13|-3:0.0|-3:-0.0
chr17	65530029	821330	C	T	.	.	AF_ESP=8e-05;AF_EXAC=1e-05;ALLELEID=814376;CLNDN=Hereditary_cancer-predisposing_syndrome;CLNDISDB=MONDO:MONDO:0015356,MedGen:C0027672,Orphanet:ORPHA140162,SNOMED_CT:699346009;CLNHGVS=NC_000017.11:g.65530029C>T;CLNREVSTAT=criteria_provided,_single_submitter;CLNSIG=Uncertain_significance;CLNVC=single_nucleotide_variant;CLNVCSO=SO:0001483;GENEINFO=AXIN2:8313;MC=SO:0001583|missense_variant;ORIGIN=1;RS=144788470;Pangolin=ENSG00000168646.13|-10:0.0|1:-0.0
chr17	65530031	408825	G	A	.	.	AF_EXAC=1e-05;ALLELEID=402325;CLNDN=Oligodontia-colorectal_cancer_syndrome|Hereditary_cancer-predisposing_syndrome|not_provided;CLNDISDB=MONDO:MONDO:0012075,MedGen:C1837750,OMIM:608615,Orphanet:ORPHA300576|MONDO:MONDO:0015356,MedGen:C0027672,Orphanet:ORPHA140162,SNOMED_CT:699346009|MedGen:CN517202;CLNHGVS=NC_000017.11:g.65530031G>A;CLNREVSTAT=criteria_provided,_multiple_submitters,_no_conflicts;CLNSIG=Uncertain_significance;CLNVC=single_nucleotide_variant;CLNVCSO=SO:0001483;GENEINFO=AXIN2:8313;MC=SO:0001583|missense_variant;ORIGIN=1;RS=759355821;Pangolin=ENSG00000168646.13|1:0.0|-12:-0.0
chr17	65530033	575822	C	G	.	.	ALLELEID=574579;CLNDN=Oligodontia-colorectal_cancer_syndrome;CLNDISDB=MONDO:MONDO:0012075,MedGen:C1837750,OMIM:608615,Orphanet:ORPHA300576;CLNHGVS=NC_000017.11:g.65530033C>G;CLNREVSTAT=criteria_provided,_single_submitter;CLNSIG=Uncertain_significance;CLNVC=single_nucleotide_variant;CLNVCSO=SO:0001483;GENEINFO=AXIN2:8313;MC=SO:0001583|missense_variant;ORIGIN=1;RS=1567749746;Pangolin=ENSG00000168646.13|-3:0.0|-14:-0.0
chr17	65530036	571013	A	T	.	.	AF_EXAC=1e-05;ALLELEID=569542;CLNDN=Oligodontia-colorectal_cancer_syndrome;CLNDISDB=MONDO:MONDO:0012075,MedGen:C1837750,OMIM:608615,Orphanet:ORPHA300576;CLNHGVS=NC_000017.11:g.65530036A>T;CLNREVSTAT=criteria_provided,_single_submitter;CLNSIG=Uncertain_significance;CLNVC=single_nucleotide_variant;CLNVCSO=SO:0001483;GENEINFO=AXIN2:8313;MC=SO:0001583|missense_variant;ORIGIN=1;RS=767106022;Pangolin=ENSG00000168646.13|-17:0.0|-6:-0.0
chr17	65530052	859420	T	A	.	.	ALLELEID=845964;CLNDN=Oligodontia-colorectal_cancer_syndrome;CLNDISDB=MONDO:MONDO:0012075,MedGen:C1837750,OMIM:608615,Orphanet:ORPHA300576;CLNHGVS=NC_000017.11:g.65530052T>A;CLNREVSTAT=criteria_provided,_single_submitter;CLNSIG=Uncertain_significance;CLNVC=single_nucleotide_variant;CLNVCSO=SO:0001483;GENEINFO=AXIN2:8313;MC=SO:0001583|missense_variant;ORIGIN=1;Pangolin=ENSG00000168646.13|-5:0.0|50:-0.01
chr17	65530060	533200	C	T	.	.	AF_EXAC=2e-05;ALLELEID=531521;CLNDN=Oligodontia-colorectal_cancer_syndrome;CLNDISDB=MONDO:MONDO:0012075,MedGen:C1837750,OMIM:608615,Orphanet:ORPHA300576;CLNHGVS=NC_000017.11:g.65530060C>T;CLNREVSTAT=criteria_provided,_single_submitter;CLNSIG=Uncertain_significance;CLNVC=single_nucleotide_variant;CLNVCSO=SO:0001483;GENEINFO=AXIN2:8313;MC=SO:0001819|synonymous_variant;ORIGIN=1;RS=752357462;Pangolin=ENSG00000168646.13|-2:0.0|42:-0.01
chr17	65530061	575631	G	A	.	.	AF_EXAC=1e-05;ALLELEID=571473;CLNDN=Oligodontia-colorectal_cancer_syndrome;CLNDISDB=MONDO:MONDO:0012075,MedGen:C1837750,OMIM:608615,Orphanet:ORPHA300576;CLNHGVS=NC_000017.11:g.65530061G>A;CLNREVSTAT=criteria_provided,_single_submitter;CLNSIG=Uncertain_significance;CLNVC=single_nucleotide_variant;CLNVCSO=SO:0001483;GENEINFO=AXIN2:8313;MC=SO:0001583|missense_variant;ORIGIN=1;RS=755508971;Pangolin=ENSG00000168646.13|42:0.0|41:-0.01
chr17	65530061	639754	G	C	.	.	ALLELEID=646444;CLNDN=Oligodontia-colorectal_cancer_syndrome;CLNDISDB=MONDO:MONDO:0012075,MedGen:C1837750,OMIM:608615,Orphanet:ORPHA300576;CLNHGVS=NC_000017.11:g.65530061G>C;CLNREVSTAT=criteria_provided,_single_submitter;CLNSIG=Uncertain_significance;CLNVC=single_nucleotide_variant;CLNVCSO=SO:0001483;GENEINFO=AXIN2:8313;MC=SO:0001583|missense_variant;ORIGIN=1;RS=755508971;Pangolin=ENSG00000168646.13|42:0.0|41:-0.03
chr17	65530064	659761	C	T	.	.	ALLELEID=646445;CLNDN=Oligodontia-colorectal_cancer_syndrome;CLNDISDB=MONDO:MONDO:0012075,MedGen:C1837750,OMIM:608615,Orphanet:ORPHA300576;CLNHGVS=NC_000017.11:g.65530064C>T;CLNREVSTAT=criteria_provided,_single_submitter;CLNSIG=Uncertain_significance;CLNVC=single_nucleotide_variant;CLNVCSO=SO:0001483;GENEINFO=AXIN2:8313;MC=SO:0001583|missense_variant;ORIGIN=1;RS=1598090004;Pangolin=ENSG00000168646.13|38:0.0|38:-0.0
chr17	65530065	464612	C	T	.	.	ALLELEID=468827;CLNDN=Oligodontia-colorectal_cancer_syndrome;CLNDISDB=MONDO:MONDO:0012075,MedGen:C1837750,OMIM:608615,Orphanet:ORPHA300576;CLNHGVS=NC_000017.11:g.65530065C>T;CLNREVSTAT=criteria_provided,_single_submitter;CLNSIG=Uncertain_significance;CLNVC=single_nucleotide_variant;CLNVCSO=SO:0001483;GENEINFO=AXIN2:8313;MC=SO:0001583|missense_variant;ORIGIN=1;RS=1555575480;Pangolin=ENSG00000168646.13|-2:0.0|37:-0.04
chr17	65530067	408763	C	A	.	.	ALLELEID=402303;CLNDN=Oligodontia-colorectal_cancer_syndrome;CLNDISDB=MONDO:MONDO:0012075,MedGen:C1837750,OMIM:608615,Orphanet:ORPHA300576;CLNHGVS=NC_000017.11:g.65530067C>A;CLNREVSTAT=criteria_provided,_single_submitter;CLNSIG=Uncertain_significance;CLNVC=single_nucleotide_variant;CLNVCSO=SO:0001483;GENEINFO=AXIN2:8313;MC=SO:0001583|missense_variant;ORIGIN=1;RS=1060502127;Pangolin=ENSG00000168646.13|35:0.0|18:-0.0
chr17	65530071	840050	C	A	.	.	ALLELEID=845965;CLNDN=Oligodontia-colorectal_cancer_syndrome;CLNDISDB=MONDO:MONDO:0012075,MedGen:C1837750,OMIM:608615,Orphanet:ORPHA300576;CLNHGVS=NC_000017.11:g.65530071C>A;CLNREVSTAT=criteria_provided,_single_submitter;CLNSIG=Uncertain_significance;CLNVC=single_nucleotide_variant;CLNVCSO=SO:0001483;GENEINFO=AXIN2:8313;MC=SO:0001583|missense_variant;ORIGIN=1;Pangolin=ENSG00000168646.13|24:0.0|31:-0.0
chr17	65530071	837820	C	T	.	.	ALLELEID=845966;CLNDN=Oligodontia-colorectal_cancer_syndrome;CLNDISDB=MONDO:MONDO:0012075,MedGen:C1837750,OMIM:608615,Orphanet:ORPHA300576;CLNHGVS=NC_000017.11:g.65530071C>T;CLNREVSTAT=criteria_provided,_single_submitter;CLNSIG=Uncertain_significance;CLNVC=single_nucleotide_variant;CLNVCSO=SO:0001483;GENEINFO=AXIN2:8313;MC=SO:0001583|missense_variant;ORIGIN=1;Pangolin=ENSG00000168646.13|-2:0.0|31:-0.0
chr17	65530071	1008176	CAA	C	.	.	ALLELEID=997836;CLNDN=Oligodontia-colorectal_cancer_syndrome;CLNDISDB=MONDO:MONDO:0012075,MedGen:C1837750,OMIM:608615,Orphanet:ORPHA300576;CLNHGVS=NC_000017.11:g.65530073_65530074del;CLNREVSTAT=criteria_provided,_single_submitter;CLNSIG=Uncertain_significance;CLNVC=Deletion;CLNVCSO=SO:0000159;CLNVI=Invitae:11709048;GENEINFO=AXIN2:8313;MC=SO:0001589|frameshift_variant;ORIGIN=1;Pangolin=ENSG00000168646.13|-41:0.0|31:-0.03
chr17	65530077	533154	C	G	.	.	ALLELEID=531618;CLNDN=Oligodontia-colorectal_cancer_syndrome;CLNDISDB=MONDO:MONDO:0012075,MedGen:C1837750,OMIM:608615,Orphanet:ORPHA300576;CLNHGVS=NC_000017.11:g.65530077C>G;CLNREVSTAT=criteria_provided,_single_submitter;CLNSIG=Uncertain_significance;CLNVC=single_nucleotide_variant;CLNVCSO=SO:0001483;GENEINFO=AXIN2:8313;MC=SO:0001583|missense_variant;ORIGIN=1;RS=1555575491;Pangolin=ENSG00000168646.13|8:0.0|25:-0.01
chr17	65530080	857256	C	A	.	.	ALLELEID=845967;CLNDN=Oligodontia-colorectal_cancer_syndrome;CLNDISDB=MONDO:MONDO:0012075,MedGen:C1837750,OMIM:608615,Orphanet:ORPHA300576;CLNHGVS=NC_000017.11:g.65530080C>A;CLNREVSTAT=criteria_provided,_single_submitter;CLNSIG=Uncertain_significance;CLNVC=single_nucleotide_variant;CLNVCSO=SO:0001483;GENEINFO=AXIN2:8313;MC=SO:0001583|missense_variant;ORIGIN=1;Pangolin=ENSG00000168646.13|1:0.0|22:-0.01
chr17	65530080	127945	C	T	.	.	AF_ESP=0.00115;AF_EXAC=0.00035;AF_TGP=0.0012;ALLELEID=133402;CLNDN=Oligodontia-colorectal_cancer_syndrome|Hereditary_cancer-predisposing_syndrome|not_provided;CLNDISDB=MONDO:MONDO:0012075,MedGen:C1837750,OMIM:608615,Orphanet:ORPHA300576|MONDO:MONDO:0015356,MedGen:C0027672,Orphanet:ORPHA140162,SNOMED_CT:699346009|MedGen:CN517202;CLNHGVS=NC_000017.11:g.65530080C>T;CLNREVSTAT=criteria_provided,_conflicting_interpretations;CLNSIG=Conflicting_interpretations_of_pathogenicity;CLNSIGCONF=Benign(1),Likely_benign(1),Uncertain_significance(1);CLNVC=single_nucleotide_variant;CLNVCSO=SO:0001483;GENEINFO=AXIN2:8313;MC=SO:0001583|missense_variant;ORIGIN=1;RS=140344858;Pangolin=ENSG00000168646.13|5:0.0|22:-0.01
chr17	65530088	647336	T	A	.	.	ALLELEID=646446;CLNDN=Oligodontia-colorectal_cancer_syndrome;CLNDISDB=MONDO:MONDO:0012075,MedGen:C1837750,OMIM:608615,Orphanet:ORPHA300576;CLNHGVS=NC_000017.11:g.65530088T>A;CLNREVSTAT=criteria_provided,_single_submitter;CLNSIG=Uncertain_significance;CLNVC=single_nucleotide_variant;CLNVCSO=SO:0001483;GENEINFO=AXIN2:8313;MC=SO:0001583|missense_variant;ORIGIN=1;RS=780367025;Pangolin=ENSG00000168646.13|-3:0.01|14:-0.01
chr17	65530088	464610	T	G	.	.	ALLELEID=468829;CLNDN=Oligodontia-colorectal_cancer_syndrome;CLNDISDB=MONDO:MONDO:0012075,MedGen:C1837750,OMIM:608615,Orphanet:ORPHA300576;CLNHGVS=NC_000017.11:g.65530088T>G;CLNREVSTAT=criteria_provided,_single_submitter;CLNSIG=Uncertain_significance;CLNVC=single_nucleotide_variant;CLNVCSO=SO:0001483;GENEINFO=AXIN2:8313;MC=SO:0001583|missense_variant;ORIGIN=1;RS=780367025;Pangolin=ENSG00000168646.13|-3:0.01|14:-0.0
chr17	65530088	948031	TTTTTGAAG	T	.	.	ALLELEID=928461;CLNDN=Oligodontia-colorectal_cancer_syndrome;CLNDISDB=MONDO:MONDO:0012075,MedGen:C1837750,OMIM:608615,Orphanet:ORPHA300576;CLNHGVS=NC_000017.11:g.65530090_65530097del;CLNREVSTAT=criteria_provided,_single_submitter;CLNSIG=Uncertain_significance;CLNVC=Deletion;CLNVCSO=SO:0000159;CLNVI=Invitae:6425194;GENEINFO=AXIN2:8313;MC=SO:0001587|nonsense;ORIGIN=1;Pangolin=ENSG00000168646.13|-3:0.02|14:-0.01
chr17	65530091	574049	T	C	.	.	AF_EXAC=1e-05;ALLELEID=569544;CLNDN=Oligodontia-colorectal_cancer_syndrome;CLNDISDB=MONDO:MONDO:0012075,MedGen:C1837750,OMIM:608615,Orphanet:ORPHA300576;CLNHGVS=NC_000017.11:g.65530091T>C;CLNREVSTAT=criteria_provided,_single_submitter;CLNSIG=Uncertain_significance;CLNVC=single_nucleotide_variant;CLNVCSO=SO:0001483;GENEINFO=AXIN2:8313;MC=SO:0001583|missense_variant;ORIGIN=1;RS=768614505;Pangolin=ENSG00000168646.13|-1:0.02|11:-0.01
chr17	65530098	851456	A	C	.	.	ALLELEID=845968;CLNDN=Oligodontia-colorectal_cancer_syndrome;CLNDISDB=MONDO:MONDO:0012075,MedGen:C1837750,OMIM:608615,Orphanet:ORPHA300576;CLNHGVS=NC_000017.11:g.65530098A>C;CLNREVSTAT=criteria_provided,_single_submitter;CLNSIG=Uncertain_significance;CLNVC=single_nucleotide_variant;CLNVCSO=SO:0001483;GENEINFO=AXIN2:8313;MC=SO:0001583|missense_variant;ORIGIN=1;Pangolin=ENSG00000168646.13|4:0.01|-13:-0.0
chr17	65530100	933276	T	C	.	.	ALLELEID=938148;CLNDN=Oligodontia-colorectal_cancer_syndrome;CLNDISDB=MONDO:MONDO:0012075,MedGen:C1837750,OMIM:608615,Orphanet:ORPHA300576;CLNHGVS=NC_000017.11:g.65530100T>C;CLNREVSTAT=criteria_provided,_single_submitter;CLNSIG=Uncertain_significance;CLNVC=single_nucleotide_variant;CLNVCSO=SO:0001483;GENEINFO=AXIN2:8313;MC=SO:0001583|missense_variant;ORIGIN=1;Pangolin=ENSG00000168646.13|24:0.0|2:-0.01
chr17	65530112	533155	A	T	.	.	ALLELEID=531721;CLNDN=Oligodontia-colorectal_cancer_syndrome;CLNDISDB=MONDO:MONDO:0012075,MedGen:C1837750,OMIM:608615,Orphanet:ORPHA300576;CLNHGVS=NC_000017.11:g.65530112A>T;CLNREVSTAT=criteria_provided,_single_submitter;CLNSIG=Uncertain_significance;CLNVC=single_nucleotide_variant;CLNVCSO=SO:0001483;GENEINFO=AXIN2:8313;MC=SO:0001627|intron_variant;ORIGIN=1;RS=1555575506;Pangolin=ENSG00000168646.13|-27:0.0|-10:-0.06
chr17	65533906	464609	T	C	.	.	ALLELEID=468831;CLNDN=Oligodontia-colorectal_cancer_syndrome;CLNDISDB=MONDO:MONDO:0012075,MedGen:C1837750,OMIM:608615,Orphanet:ORPHA300576;CLNHGVS=NC_000017.11:g.65533906T>C;CLNREVSTAT=criteria_provided,_single_submitter;CLNSIG=Uncertain_significance;CLNVC=single_nucleotide_variant;CLNVCSO=SO:0001483;GENEINFO=AXIN2:8313;MC=SO:0001627|intron_variant;ORIGIN=1;RS=1555576336;Pangolin=ENSG00000168646.13|0:0.0|6:-0.01
chr17	65533907	639684	C	T	.	.	AF_EXAC=1e-05;ALLELEID=653333;CLNDN=Oligodontia-colorectal_cancer_syndrome;CLNDISDB=MONDO:MONDO:0012075,MedGen:C1837750,OMIM:608615,Orphanet:ORPHA300576;CLNHGVS=NC_000017.11:g.65533907C>T;CLNREVSTAT=criteria_provided,_single_submitter;CLNSIG=Uncertain_significance;CLNVC=single_nucleotide_variant;CLNVCSO=SO:0001483;GENEINFO=AXIN2:8313;MC=SO:0001627|intron_variant;ORIGIN=1;RS=748208644;Pangolin=ENSG00000168646.13|-1:0.0|5:-0.11
chr17	65533908	234770	T	C	.	.	AF_ESP=0.00015;AF_EXAC=2e-05;ALLELEID=232016;CLNDN=Oligodontia-colorectal_cancer_syndrome|Hereditary_cancer-predisposing_syndrome|not_provided;CLNDISDB=MONDO:MONDO:0012075,MedGen:C1837750,OMIM:608615,Orphanet:ORPHA300576|MONDO:MONDO:0015356,MedGen:C0027672,Orphanet:ORPHA140162,SNOMED_CT:699346009|MedGen:CN517202;CLNHGVS=NC_000017.11:g.65533908T>C;CLNREVSTAT=criteria_provided,_multiple_submitters,_no_conflicts;CLNSIG=Uncertain_significance;CLNVC=single_nucleotide_variant;CLNVCSO=SO:0001483;GENEINFO=AXIN2:8313;MC=SO:0001627|intron_variant;ORIGIN=1;RS=377423720;Pangolin=ENSG00000168646.13|1:0.0|4:-0.1
chr17	65533908	408761	T	G	.	.	ALLELEID=402327;CLNDN=Oligodontia-colorectal_cancer_syndrome;CLNDISDB=MONDO:MONDO:0012075,MedGen:C1837750,OMIM:608615,Orphanet:ORPHA300576;CLNHGVS=NC_000017.11:g.65533908T>G;CLNREVSTAT=criteria_provided,_multiple_submitters,_no_conflicts;CLNSIG=Uncertain_significance;CLNVC=single_nucleotide_variant;CLNVCSO=SO:0001483;CLNVI=Illumina_Clinical_Services_Laboratory,Illumina:1343914;GENEINFO=AXIN2:8313;MC=SO:0001627|intron_variant;ORIGIN=1;RS=377423720;Pangolin=ENSG00000168646.13|3:0.0|4:-0.04
chr17	65533909	956948	T	C	.	.	ALLELEID=960234;CLNDN=Oligodontia-colorectal_cancer_syndrome;CLNDISDB=MONDO:MONDO:0012075,MedGen:C1837750,OMIM:608615,Orphanet:ORPHA300576;CLNHGVS=NC_000017.11:g.65533909T>C;CLNREVSTAT=criteria_provided,_single_submitter;CLNSIG=Uncertain_significance;CLNVC=single_nucleotide_variant;CLNVCSO=SO:0001483;GENEINFO=AXIN2:8313;MC=SO:0001627|intron_variant;ORIGIN=1;Pangolin=ENSG00000168646.13|47:0.0|3:-0.03
chr17	65533912	821226	C	G	.	.	AF_EXAC=1e-05;ALLELEID=814379;CLNDN=Oligodontia-colorectal_cancer_syndrome|Hereditary_cancer-predisposing_syndrome;CLNDISDB=MONDO:MONDO:0012075,MedGen:C1837750,OMIM:608615,Orphanet:ORPHA300576|MONDO:MONDO:0015356,MedGen:C0027672,Orphanet:ORPHA140162,SNOMED_CT:699346009;CLNHGVS=NC_000017.11:g.65533912C>G;CLNREVSTAT=criteria_provided,_multiple_submitters,_no_conflicts;CLNSIG=Uncertain_significance;CLNVC=single_nucleotide_variant;CLNVCSO=SO:0001483;GENEINFO=AXIN2:8313;MC=SO:0001583|missense_variant;ORIGIN=1;RS=778752803;Pangolin=ENSG00000168646.13|4:0.0|0:-0.2
chr17	65533920	650638	T	A	.	.	ALLELEID=646447;CLNDN=Oligodontia-colorectal_cancer_syndrome;CLNDISDB=MONDO:MONDO:0012075,MedGen:C1837750,OMIM:608615,Orphanet:ORPHA300576;CLNHGVS=NC_000017.11:g.65533920T>A;CLNREVSTAT=criteria_provided,_single_submitter;CLNSIG=Uncertain_significance;CLNVC=single_nucleotide_variant;CLNVCSO=SO:0001483;GENEINFO=AXIN2:8313;MC=SO:0001819|synonymous_variant;ORIGIN=1;RS=1037067658;Pangolin=ENSG00000168646.13|2:0.23|-8:-0.02
chr17	65533923	566909	C	G	.	.	ALLELEID=571480;CLNDN=Oligodontia-colorectal_cancer_syndrome;CLNDISDB=MONDO:MONDO:0012075,MedGen:C1837750,OMIM:608615,Orphanet:ORPHA300576;CLNHGVS=NC_000017.11:g.65533923C>G;CLNREVSTAT=criteria_provided,_single_submitter;CLNSIG=Uncertain_significance;CLNVC=single_nucleotide_variant;CLNVCSO=SO:0001483;GENEINFO=AXIN2:8313;MC=SO:0001583|missense_variant;ORIGIN=1;RS=878854726;Pangolin=ENSG00000168646.13|-11:0.0|-44:-0.0
chr17	65533925	533198	T	G	.	.	ALLELEID=531628;CLNDN=Oligodontia-colorectal_cancer_syndrome;CLNDISDB=MONDO:MONDO:0012075,MedGen:C1837750,OMIM:608615,Orphanet:ORPHA300576;CLNHGVS=NC_000017.11:g.65533925T>G;CLNREVSTAT=criteria_provided,_single_submitter;CLNSIG=Uncertain_significance;CLNVC=single_nucleotide_variant;CLNVCSO=SO:0001483;GENEINFO=AXIN2:8313;MC=SO:0001583|missense_variant;ORIGIN=1;RS=1555576349;Pangolin=ENSG00000168646.13|-13:0.0|-10:-0.0
chr17	65533926	1055697	T	G	.	.	ALLELEID=1050543;CLNDN=Oligodontia-colorectal_cancer_syndrome;CLNDISDB=MONDO:MONDO:0012075,MedGen:C1837750,OMIM:608615,Orphanet:ORPHA300576;CLNHGVS=NC_000017.11:g.65533926T>G;CLNREVSTAT=criteria_provided,_single_submitter;CLNSIG=Uncertain_significance;CLNVC=single_nucleotide_variant;CLNVCSO=SO:0001483;GENEINFO=AXIN2:8313;MC=SO:0001583|missense_variant;ORIGIN=1;Pangolin=ENSG00000168646.13|-14:0.01|-47:-0.0
chr17	65533927	934030	T	C	.	.	ALLELEID=938149;CLNDN=Oligodontia-colorectal_cancer_syndrome;CLNDISDB=MONDO:MONDO:0012075,MedGen:C1837750,OMIM:608615,Orphanet:ORPHA300576;CLNHGVS=NC_000017.11:g.65533927T>C;CLNREVSTAT=criteria_provided,_single_submitter;CLNSIG=Uncertain_significance;CLNVC=single_nucleotide_variant;CLNVCSO=SO:0001483;GENEINFO=AXIN2:8313;MC=SO:0001583|missense_variant;ORIGIN=1;Pangolin=ENSG00000168646.13|-1:0.0|-15:-0.01
chr17	65533927	533231	T	G	.	.	ALLELEID=531527;CLNDN=Oligodontia-colorectal_cancer_syndrome;CLNDISDB=MONDO:MONDO:0012075,MedGen:C1837750,OMIM:608615,Orphanet:ORPHA300576;CLNHGVS=NC_000017.11:g.65533927T>G;CLNREVSTAT=criteria_provided,_single_submitter;CLNSIG=Uncertain_significance;CLNVC=single_nucleotide_variant;CLNVCSO=SO:0001483;GENEINFO=AXIN2:8313;MC=SO:0001583|missense_variant;ORIGIN=1;RS=1555576353;Pangolin=ENSG00000168646.13|-15:0.0|-15:-0.0
chr17	65533929	1021845	G	C	.	.	ALLELEID=1013025;CLNDN=Oligodontia-colorectal_cancer_syndrome;CLNDISDB=MONDO:MONDO:0012075,MedGen:C1837750,OMIM:608615,Orphanet:ORPHA300576;CLNHGVS=NC_000017.11:g.65533929G>C;CLNREVSTAT=criteria_provided,_single_submitter;CLNSIG=Uncertain_significance;CLNVC=single_nucleotide_variant;CLNVCSO=SO:0001483;GENEINFO=AXIN2:8313;MC=SO:0001583|missense_variant;ORIGIN=1;Pangolin=ENSG00000168646.13|-50:0.0|-17:-0.02
chr17	65533931	939210	T	C	.	.	ALLELEID=938150;CLNDN=Oligodontia-colorectal_cancer_syndrome;CLNDISDB=MONDO:MONDO:0012075,MedGen:C1837750,OMIM:608615,Orphanet:ORPHA300576;CLNHGVS=NC_000017.11:g.65533931T>C;CLNREVSTAT=criteria_provided,_single_submitter;CLNSIG=Uncertain_significance;CLNVC=single_nucleotide_variant;CLNVCSO=SO:0001483;GENEINFO=AXIN2:8313;MC=SO:0001583|missense_variant;ORIGIN=1;Pangolin=ENSG00000168646.13|-19:0.0|-19:-0.0
chr17	65533934	936418	G	A	.	.	ALLELEID=938151;CLNDN=Oligodontia-colorectal_cancer_syndrome;CLNDISDB=MONDO:MONDO:0012075,MedGen:C1837750,OMIM:608615,Orphanet:ORPHA300576;CLNHGVS=NC_000017.11:g.65533934G>A;CLNREVSTAT=criteria_provided,_single_submitter;CLNSIG=Uncertain_significance;CLNVC=single_nucleotide_variant;CLNVCSO=SO:0001483;GENEINFO=AXIN2:8313;MC=SO:0001583|missense_variant;ORIGIN=1;Pangolin=ENSG00000168646.13|2:0.0|-22:-0.0
chr17	65533934	1046893	G	C	.	.	ALLELEID=1033550;CLNDN=Oligodontia-colorectal_cancer_syndrome;CLNDISDB=MONDO:MONDO:0012075,MedGen:C1837750,OMIM:608615,Orphanet:ORPHA300576;CLNHGVS=NC_000017.11:g.65533934G>C;CLNREVSTAT=criteria_provided,_single_submitter;CLNSIG=Uncertain_significance;CLNVC=single_nucleotide_variant;CLNVCSO=SO:0001483;GENEINFO=AXIN2:8313;MC=SO:0001583|missense_variant;ORIGIN=1;Pangolin=ENSG00000168646.13|1:0.38|-22:-0.11
chr17	65533938	950630	C	G	.	.	ALLELEID=928462;CLNDN=Oligodontia-colorectal_cancer_syndrome;CLNDISDB=MONDO:MONDO:0012075,MedGen:C1837750,OMIM:608615,Orphanet:ORPHA300576;CLNHGVS=NC_000017.11:g.65533938C>G;CLNREVSTAT=criteria_provided,_single_submitter;CLNSIG=Uncertain_significance;CLNVC=single_nucleotide_variant;CLNVCSO=SO:0001483;GENEINFO=AXIN2:8313;MC=SO:0001583|missense_variant;ORIGIN=1;Pangolin=ENSG00000168646.13|-26:0.0|-26:-0.0
chr17	65533942	1058246	T	A	.	.	ALLELEID=1050544;CLNDN=Oligodontia-colorectal_cancer_syndrome;CLNDISDB=MONDO:MONDO:0012075,MedGen:C1837750,OMIM:608615,Orphanet:ORPHA300576;CLNHGVS=NC_000017.11:g.65533942T>A;CLNREVSTAT=criteria_provided,_single_submitter;CLNSIG=Uncertain_significance;CLNVC=single_nucleotide_variant;CLNVCSO=SO:0001483;GENEINFO=AXIN2:8313;MC=SO:0001583|missense_variant;ORIGIN=1;Pangolin=ENSG00000168646.13|-3:0.0|-30:-0.01
chr17	65533947	656671	G	C	.	.	ALLELEID=646448;CLNDN=Oligodontia-colorectal_cancer_syndrome;CLNDISDB=MONDO:MONDO:0012075,MedGen:C1837750,OMIM:608615,Orphanet:ORPHA300576;CLNHGVS=NC_000017.11:g.65533947G>C;CLNREVSTAT=criteria_provided,_single_submitter;CLNSIG=Uncertain_significance;CLNVC=single_nucleotide_variant;CLNVCSO=SO:0001483;GENEINFO=AXIN2:8313;MC=SO:0001583|missense_variant;ORIGIN=1;RS=1555576355;Pangolin=ENSG00000168646.13|-35:0.01|-8:-0.0
chr17	65533949	533184	G	A	.	.	ALLELEID=531528;CLNDN=Oligodontia-colorectal_cancer_syndrome;CLNDISDB=MONDO:MONDO:0012075,MedGen:C1837750,OMIM:608615,Orphanet:ORPHA300576;CLNHGVS=NC_000017.11:g.65533949G>A;CLNREVSTAT=criteria_provided,_single_submitter;CLNSIG=Uncertain_significance;CLNVC=single_nucleotide_variant;CLNVCSO=SO:0001483;GENEINFO=AXIN2:8313;MC=SO:0001583|missense_variant;ORIGIN=1;RS=1475599007;Pangolin=ENSG00000168646.13|-37:0.0|47:-0.0
chr17	65533951	408798	C	G	.	.	ALLELEID=402332;CLNDN=Oligodontia-colorectal_cancer_syndrome;CLNDISDB=MONDO:MONDO:0012075,MedGen:C1837750,OMIM:608615,Orphanet:ORPHA300576;CLNHGVS=NC_000017.11:g.65533951C>G;CLNREVSTAT=criteria_provided,_single_submitter;CLNSIG=Uncertain_significance;CLNVC=single_nucleotide_variant;CLNVCSO=SO:0001483;GENEINFO=AXIN2:8313;MC=SO:0001583|missense_variant;ORIGIN=1;RS=1060502138;Pangolin=ENSG00000168646.13|-39:0.0|5:-0.0
chr17	65533952	934377	C	T	.	.	ALLELEID=938152;CLNDN=Oligodontia-colorectal_cancer_syndrome;CLNDISDB=MONDO:MONDO:0012075,MedGen:C1837750,OMIM:608615,Orphanet:ORPHA300576;CLNHGVS=NC_000017.11:g.65533952C>T;CLNREVSTAT=criteria_provided,_single_submitter;CLNSIG=Uncertain_significance;CLNVC=single_nucleotide_variant;CLNVCSO=SO:0001483;GENEINFO=AXIN2:8313;MC=SO:0001583|missense_variant;ORIGIN=1;Pangolin=ENSG00000168646.13|44:0.0|-40:-0.0
chr17	65533963	1019465	C	A	.	.	ALLELEID=1013026;CLNDN=Oligodontia-colorectal_cancer_syndrome;CLNDISDB=MONDO:MONDO:0012075,MedGen:C1837750,OMIM:608615,Orphanet:ORPHA300576;CLNHGVS=NC_000017.11:g.65533963C>A;CLNREVSTAT=criteria_provided,_single_submitter;CLNSIG=Uncertain_significance;CLNVC=single_nucleotide_variant;CLNVCSO=SO:0001483;GENEINFO=AXIN2:8313;MC=SO:0001583|missense_variant;ORIGIN=1;Pangolin=ENSG00000168646.13|33:0.0|-1:-0.0
chr17	65533964	464606	TCTGAGC	T	.	.	ALLELEID=468570;CLNDN=Oligodontia-colorectal_cancer_syndrome;CLNDISDB=MONDO:MONDO:0012075,MedGen:C1837750,OMIM:608615,Orphanet:ORPHA300576;CLNHGVS=NC_000017.11:g.65533967_65533972del;CLNREVSTAT=criteria_provided,_single_submitter;CLNSIG=Uncertain_significance;CLNVC=Deletion;CLNVCSO=SO:0000159;GENEINFO=AXIN2:8313;MC=SO:0001822|inframe_deletion;ORIGIN=1;RS=1555576361;Pangolin=ENSG00000168646.13|32:0.0|6:-0.0
chr17	65533969	949399	G	C	.	.	ALLELEID=928463;CLNDN=Oligodontia-colorectal_cancer_syndrome;CLNDISDB=MONDO:MONDO:0012075,MedGen:C1837750,OMIM:608615,Orphanet:ORPHA300576;CLNHGVS=NC_000017.11:g.65533969G>C;CLNREVSTAT=criteria_provided,_single_submitter;CLNSIG=Uncertain_significance;CLNVC=single_nucleotide_variant;CLNVCSO=SO:0001483;GENEINFO=AXIN2:8313;MC=SO:0001583|missense_variant;ORIGIN=1;Pangolin=ENSG00000168646.13|1:0.0|27:-0.0
chr17	65533970	464607	C	A	.	.	AF_EXAC=2e-05;ALLELEID=468835;CLNDN=Oligodontia-colorectal_cancer_syndrome|Hereditary_cancer-predisposing_syndrome;CLNDISDB=MONDO:MONDO:0012075,MedGen:C1837750,OMIM:608615,Orphanet:ORPHA300576|MONDO:MONDO:0015356,MedGen:C0027672,Orphanet:ORPHA140162,SNOMED_CT:699346009;CLNHGVS=NC_000017.11:g.65533970C>A;CLNREVSTAT=criteria_provided,_multiple_submitters,_no_conflicts;CLNSIG=Uncertain_significance;CLNVC=single_nucleotide_variant;CLNVCSO=SO:0001483;GENEINFO=AXIN2:8313;MC=SO:0001583|missense_variant;ORIGIN=1;RS=760217787;Pangolin=ENSG00000168646.13|26:0.0|0:-0.0
chr17	65533970	567967	C	G	.	.	ALLELEID=572045;CLNDN=Oligodontia-colorectal_cancer_syndrome;CLNDISDB=MONDO:MONDO:0012075,MedGen:C1837750,OMIM:608615,Orphanet:ORPHA300576;CLNHGVS=NC_000017.11:g.65533970C>G;CLNREVSTAT=criteria_provided,_single_submitter;CLNSIG=Uncertain_significance;CLNVC=single_nucleotide_variant;CLNVCSO=SO:0001483;GENEINFO=AXIN2:8313;MC=SO:0001583|missense_variant;ORIGIN=1;RS=760217787;Pangolin=ENSG00000168646.13|26:0.0|-36:-0.0
chr17	65533977	533190	C	T	.	.	ALLELEID=531630;CLNDN=Oligodontia-colorectal_cancer_syndrome;CLNDISDB=MONDO:MONDO:0012075,MedGen:C1837750,OMIM:608615,Orphanet:ORPHA300576;CLNHGVS=NC_000017.11:g.65533977C>T;CLNREVSTAT=criteria_provided,_single_submitter;CLNSIG=Uncertain_significance;CLNVC=single_nucleotide_variant;CLNVCSO=SO:0001483;GENEINFO=AXIN2:8313;MC=SO:0001583|missense_variant;ORIGIN=1;RS=1555576371;Pangolin=ENSG00000168646.13|-21:0.0|19:-0.0
chr17	65533979	936028	T	C	.	.	ALLELEID=938153;CLNDN=Oligodontia-colorectal_cancer_syndrome;CLNDISDB=MONDO:MONDO:0012075,MedGen:C1837750,OMIM:608615,Orphanet:ORPHA300576;CLNHGVS=NC_000017.11:g.65533979T>C;CLNREVSTAT=criteria_provided,_single_submitter;CLNSIG=Uncertain_significance;CLNVC=single_nucleotide_variant;CLNVCSO=SO:0001483;GENEINFO=AXIN2:8313;MC=SO:0001583|missense_variant;ORIGIN=1;Pangolin=ENSG00000168646.13|50:0.0|17:-0.0
chr17	65533984	945293	C	A	.	.	ALLELEID=928464;CLNDN=Oligodontia-colorectal_cancer_syndrome;CLNDISDB=MONDO:MONDO:0012075,MedGen:C1837750,OMIM:608615,Orphanet:ORPHA300576;CLNHGVS=NC_000017.11:g.65533984C>A;CLNREVSTAT=criteria_provided,_single_submitter;CLNSIG=Uncertain_significance;CLNVC=single_nucleotide_variant;CLNVCSO=SO:0001483;GENEINFO=AXIN2:8313;MC=SO:0001583|missense_variant;ORIGIN=1;Pangolin=ENSG00000168646.13|49:0.01|12:-0.0
chr17	65533984	533192	C	T	.	.	ALLELEID=531538;CLNDN=Oligodontia-colorectal_cancer_syndrome;CLNDISDB=MONDO:MONDO:0012075,MedGen:C1837750,OMIM:608615,Orphanet:ORPHA300576;CLNHGVS=NC_000017.11:g.65533984C>T;CLNREVSTAT=criteria_provided,_single_submitter;CLNSIG=Uncertain_significance;CLNVC=single_nucleotide_variant;CLNVCSO=SO:0001483;GENEINFO=AXIN2:8313;MC=SO:0001583|missense_variant;ORIGIN=1;RS=1555576374;Pangolin=ENSG00000168646.13|49:0.01|12:-0.0
chr17	65533985	857128	G	A	.	.	ALLELEID=845969;CLNDN=Oligodontia-colorectal_cancer_syndrome;CLNDISDB=MONDO:MONDO:0012075,MedGen:C1837750,OMIM:608615,Orphanet:ORPHA300576;CLNHGVS=NC_000017.11:g.65533985G>A;CLNREVSTAT=criteria_provided,_single_submitter;CLNSIG=Uncertain_significance;CLNVC=single_nucleotide_variant;CLNVCSO=SO:0001483;GENEINFO=AXIN2:8313;MC=SO:0001583|missense_variant;ORIGIN=1;Pangolin=ENSG00000168646.13|48:0.01|11:-0.0
chr17	65533987	1052746	T	C	.	.	ALLELEID=1050545;CLNDN=Oligodontia-colorectal_cancer_syndrome;CLNDISDB=MONDO:MONDO:0012075,MedGen:C1837750,OMIM:608615,Orphanet:ORPHA300576;CLNHGVS=NC_000017.11:g.65533987T>C;CLNREVSTAT=criteria_provided,_single_submitter;CLNSIG=Uncertain_significance;CLNVC=single_nucleotide_variant;CLNVCSO=SO:0001483;GENEINFO=AXIN2:8313;MC=SO:0001583|missense_variant;ORIGIN=1;Pangolin=ENSG00000168646.13|46:0.0|9:-0.0
chr17	65533991	418819	G	A	.	.	ALLELEID=410181;CLNDN=not_provided;CLNDISDB=MedGen:CN517202;CLNHGVS=NC_000017.11:g.65533991G>A;CLNREVSTAT=criteria_provided,_single_submitter;CLNSIG=Uncertain_significance;CLNVC=single_nucleotide_variant;CLNVCSO=SO:0001483;GENEINFO=AXIN2:8313;MC=SO:0001583|missense_variant;ORIGIN=1;RS=1064793454;Pangolin=ENSG00000168646.13|42:0.0|5:-0.0
chr17	65533993	533227	A	G	.	.	ALLELEID=531946;CLNDN=Oligodontia-colorectal_cancer_syndrome;CLNDISDB=MONDO:MONDO:0012075,MedGen:C1837750,OMIM:608615,Orphanet:ORPHA300576;CLNHGVS=NC_000017.11:g.65533993A>G;CLNREVSTAT=criteria_provided,_single_submitter;CLNSIG=Uncertain_significance;CLNVC=single_nucleotide_variant;CLNVCSO=SO:0001483;GENEINFO=AXIN2:8313;MC=SO:0001583|missense_variant;ORIGIN=1;RS=1555576382;Pangolin=ENSG00000168646.13|1:0.0|40:-0.0
chr17	65533994	464604	T	A	.	.	AF_EXAC=5e-05;ALLELEID=467235;CLNDN=Oligodontia-colorectal_cancer_syndrome;CLNDISDB=MONDO:MONDO:0012075,MedGen:C1837750,OMIM:608615,Orphanet:ORPHA300576;CLNHGVS=NC_000017.11:g.65533994T>A;CLNREVSTAT=criteria_provided,_single_submitter;CLNSIG=Uncertain_significance;CLNVC=single_nucleotide_variant;CLNVCSO=SO:0001483;GENEINFO=AXIN2:8313;MC=SO:0001583|missense_variant;ORIGIN=1;RS=150734114;Pangolin=ENSG00000168646.13|39:0.0|7:-0.0
chr17	65533994	837281	T	C	.	.	ALLELEID=845971;CLNDN=Oligodontia-colorectal_cancer_syndrome;CLNDISDB=MONDO:MONDO:0012075,MedGen:C1837750,OMIM:608615,Orphanet:ORPHA300576;CLNHGVS=NC_000017.11:g.65533994T>C;CLNREVSTAT=criteria_provided,_single_submitter;CLNSIG=Uncertain_significance;CLNVC=single_nucleotide_variant;CLNVCSO=SO:0001483;GENEINFO=AXIN2:8313;MC=SO:0001583|missense_variant;ORIGIN=1;Pangolin=ENSG00000168646.13|-1:0.0|39:-0.0
chr17	65533997	1045447	C	T	.	.	ALLELEID=1033551;CLNDN=Oligodontia-colorectal_cancer_syndrome;CLNDISDB=MONDO:MONDO:0012075,MedGen:C1837750,OMIM:608615,Orphanet:ORPHA300576;CLNHGVS=NC_000017.11:g.65533997C>T;CLNREVSTAT=criteria_provided,_single_submitter;CLNSIG=Uncertain_significance;CLNVC=single_nucleotide_variant;CLNVCSO=SO:0001483;GENEINFO=AXIN2:8313;MC=SO:0001583|missense_variant;ORIGIN=1;Pangolin=ENSG00000168646.13|36:0.01|-1:-0.0
chr17	65533999	1006866	T	A	.	.	ALLELEID=997837;CLNDN=Oligodontia-colorectal_cancer_syndrome;CLNDISDB=MONDO:MONDO:0012075,MedGen:C1837750,OMIM:608615,Orphanet:ORPHA300576;CLNHGVS=NC_000017.11:g.65533999T>A;CLNREVSTAT=criteria_provided,_single_submitter;CLNSIG=Uncertain_significance;CLNVC=single_nucleotide_variant;CLNVCSO=SO:0001483;GENEINFO=AXIN2:8313;MC=SO:0001583|missense_variant;ORIGIN=1;Pangolin=ENSG00000168646.13|-3:0.05|-29:-0.0
chr17	65534000	573875	C	T	.	.	ALLELEID=574580;CLNDN=Oligodontia-colorectal_cancer_syndrome;CLNDISDB=MONDO:MONDO:0012075,MedGen:C1837750,OMIM:608615,Orphanet:ORPHA300576;CLNHGVS=NC_000017.11:g.65534000C>T;CLNREVSTAT=criteria_provided,_single_submitter;CLNSIG=Uncertain_significance;CLNVC=single_nucleotide_variant;CLNVCSO=SO:0001483;GENEINFO=AXIN2:8313;MC=SO:0001583|missense_variant;ORIGIN=1;RS=1567752110;Pangolin=ENSG00000168646.13|-4:0.0|33:-0.0
chr17	65534005	938846	C	T	.	.	ALLELEID=938154;CLNDN=Oligodontia-colorectal_cancer_syndrome;CLNDISDB=MONDO:MONDO:0012075,MedGen:C1837750,OMIM:608615,Orphanet:ORPHA300576;CLNHGVS=NC_000017.11:g.65534005C>T;CLNREVSTAT=criteria_provided,_single_submitter;CLNSIG=Uncertain_significance;CLNVC=single_nucleotide_variant;CLNVCSO=SO:0001483;GENEINFO=AXIN2:8313;MC=SO:0001583|missense_variant;ORIGIN=1;Pangolin=ENSG00000168646.13|-9:0.0|28:-0.0
chr17	65534009	533141	A	G	.	.	ALLELEID=531545;CLNDN=Oligodontia-colorectal_cancer_syndrome;CLNDISDB=MONDO:MONDO:0012075,MedGen:C1837750,OMIM:608615,Orphanet:ORPHA300576;CLNHGVS=NC_000017.11:g.65534009A>G;CLNREVSTAT=criteria_provided,_single_submitter;CLNSIG=Uncertain_significance;CLNVC=single_nucleotide_variant;CLNVCSO=SO:0001483;GENEINFO=AXIN2:8313;MC=SO:0001583|missense_variant;ORIGIN=1;RS=1555576387;Pangolin=ENSG00000168646.13|44:0.0|24:-0.0
chr17	65534014	533171	T	A	.	.	AF_EXAC=1e-05;ALLELEID=531546;CLNDN=Oligodontia-colorectal_cancer_syndrome;CLNDISDB=MONDO:MONDO:0012075,MedGen:C1837750,OMIM:608615,Orphanet:ORPHA300576;CLNHGVS=NC_000017.11:g.65534014T>A;CLNREVSTAT=criteria_provided,_single_submitter;CLNSIG=Uncertain_significance;CLNVC=single_nucleotide_variant;CLNVCSO=SO:0001483;GENEINFO=AXIN2:8313;MC=SO:0001583|missense_variant;ORIGIN=1;RS=764845153;Pangolin=ENSG00000168646.13|-18:0.02|39:-0.0
chr17	65534015	648156	A	G	.	.	AF_EXAC=1e-05;ALLELEID=646450;CLNDN=Oligodontia-colorectal_cancer_syndrome;CLNDISDB=MONDO:MONDO:0012075,MedGen:C1837750,OMIM:608615,Orphanet:ORPHA300576;CLNHGVS=NC_000017.11:g.65534015A>G;CLNREVSTAT=criteria_provided,_single_submitter;CLNSIG=Uncertain_significance;CLNVC=single_nucleotide_variant;CLNVCSO=SO:0001483;GENEINFO=AXIN2:8313;MC=SO:0001583|missense_variant;ORIGIN=1;RS=750962952;Pangolin=ENSG00000168646.13|21:0.0|18:-0.01
chr17	65534021	1011150	C	A	.	.	ALLELEID=997838;CLNDN=Oligodontia-colorectal_cancer_syndrome;CLNDISDB=MONDO:MONDO:0012075,MedGen:C1837750,OMIM:608615,Orphanet:ORPHA300576;CLNHGVS=NC_000017.11:g.65534021C>A;CLNREVSTAT=criteria_provided,_single_submitter;CLNSIG=Uncertain_significance;CLNVC=single_nucleotide_variant;CLNVCSO=SO:0001483;GENEINFO=AXIN2:8313;MC=SO:0001583|missense_variant;ORIGIN=1;Pangolin=ENSG00000168646.13|12:0.02|4:-0.0
chr17	65534023	655619	A	G	.	.	ALLELEID=646451;CLNDN=Oligodontia-colorectal_cancer_syndrome;CLNDISDB=MONDO:MONDO:0012075,MedGen:C1837750,OMIM:608615,Orphanet:ORPHA300576;CLNHGVS=NC_000017.11:g.65534023A>G;CLNREVSTAT=criteria_provided,_single_submitter;CLNSIG=Uncertain_significance;CLNVC=single_nucleotide_variant;CLNVCSO=SO:0001483;GENEINFO=AXIN2:8313;MC=SO:0001583|missense_variant;ORIGIN=1;RS=1598093979;Pangolin=ENSG00000168646.13|48:0.0|10:-0.0
chr17	65534027	968354	A	T	.	.	ALLELEID=958269;CLNDN=Oligodontia-colorectal_cancer_syndrome;CLNDISDB=MONDO:MONDO:0012075,MedGen:C1837750,OMIM:608615,Orphanet:ORPHA300576;CLNHGVS=NC_000017.11:g.65534027A>T;CLNREVSTAT=criteria_provided,_single_submitter;CLNSIG=Uncertain_significance;CLNVC=single_nucleotide_variant;CLNVCSO=SO:0001483;GENEINFO=AXIN2:8313;MC=SO:0001583|missense_variant;ORIGIN=1;Pangolin=ENSG00000168646.13|-31:0.0|6:-0.01
chr17	65534032	127944	C	T	.	.	AF_ESP=0.00092;AF_TGP=0.0002;ALLELEID=133401;CLNDN=Malignant_tumor_of_breast|Oligodontia-colorectal_cancer_syndrome|Hereditary_cancer-predisposing_syndrome|not_specified|not_provided;CLNDISDB=MONDO:MONDO:0007254,MedGen:C0006142,SNOMED_CT:254837009|MONDO:MONDO:0012075,MedGen:C1837750,OMIM:608615,Orphanet:ORPHA300576|MONDO:MONDO:0015356,MedGen:C0027672,Orphanet:ORPHA140162,SNOMED_CT:699346009|MedGen:CN169374|MedGen:CN517202;CLNHGVS=NC_000017.11:g.65534032C>T;CLNREVSTAT=criteria_provided,_conflicting_interpretations;CLNSIG=Conflicting_interpretations_of_pathogenicity;CLNSIGCONF=Benign(2),Likely_benign(1),Uncertain_significance(1);CLNVC=single_nucleotide_variant;CLNVCSO=SO:0001483;CLNVI=Illumina_Clinical_Services_Laboratory,Illumina:677185;GENEINFO=AXIN2:8313;MC=SO:0001583|missense_variant;ORIGIN=1;RS=117688560;Pangolin=ENSG00000168646.13|47:0.01|1:-0.01
chr17	65534036	860933	C	T	.	.	ALLELEID=845972;CLNDN=Oligodontia-colorectal_cancer_syndrome;CLNDISDB=MONDO:MONDO:0012075,MedGen:C1837750,OMIM:608615,Orphanet:ORPHA300576;CLNHGVS=NC_000017.11:g.65534036C>T;CLNREVSTAT=criteria_provided,_single_submitter;CLNSIG=Uncertain_significance;CLNVC=single_nucleotide_variant;CLNVCSO=SO:0001483;GENEINFO=AXIN2:8313;MC=SO:0001583|missense_variant;ORIGIN=1;Pangolin=ENSG00000168646.13|-3:0.01|1:-0.0
chr17	65534041	408791	A	C	.	.	ALLELEID=402333;CLNDN=Oligodontia-colorectal_cancer_syndrome;CLNDISDB=MONDO:MONDO:0012075,MedGen:C1837750,OMIM:608615,Orphanet:ORPHA300576;CLNHGVS=NC_000017.11:g.65534041A>C;CLNREVSTAT=criteria_provided,_single_submitter;CLNSIG=Uncertain_significance;CLNVC=single_nucleotide_variant;CLNVCSO=SO:0001483;GENEINFO=AXIN2:8313;MC=SO:0001583|missense_variant;ORIGIN=1;RS=1060502135;Pangolin=ENSG00000168646.13|38:0.0|-8:-0.0
chr17	65534044	240012	G	A	.	.	AF_EXAC=1e-05;ALLELEID=242892;CLNDN=Oligodontia-colorectal_cancer_syndrome;CLNDISDB=MONDO:MONDO:0012075,MedGen:C1837750,OMIM:608615,Orphanet:ORPHA300576;CLNHGVS=NC_000017.11:g.65534044G>A;CLNREVSTAT=criteria_provided,_single_submitter;CLNSIG=Uncertain_significance;CLNVC=single_nucleotide_variant;CLNVCSO=SO:0001483;GENEINFO=AXIN2:8313;MC=SO:0001583|missense_variant;ORIGIN=1;RS=777885192;Pangolin=ENSG00000168646.13|-48:0.0|-11:-0.0
chr17	65534045	946286	C	G	.	.	ALLELEID=928465;CLNDN=Oligodontia-colorectal_cancer_syndrome;CLNDISDB=MONDO:MONDO:0012075,MedGen:C1837750,OMIM:608615,Orphanet:ORPHA300576;CLNHGVS=NC_000017.11:g.65534045C>G;CLNREVSTAT=criteria_provided,_single_submitter;CLNSIG=Uncertain_significance;CLNVC=single_nucleotide_variant;CLNVCSO=SO:0001483;GENEINFO=AXIN2:8313;MC=SO:0001583|missense_variant;ORIGIN=1;Pangolin=ENSG00000168646.13|34:0.0|34:-0.0
chr17	65534045	127943	C	T	.	.	AF_ESP=0.00284;AF_EXAC=0.0024;AF_TGP=0.0002;ALLELEID=133400;CLNDN=Oligodontia|Colorectal_cancer|Oligodontia-colorectal_cancer_syndrome|Hereditary_cancer-predisposing_syndrome|not_specified|none_provided|not_provided;CLNDISDB=Human_Phenotype_Ontology:HP:0000677,Human_Phenotype_Ontology:HP:0000702,MedGen:C4082304|MONDO:MONDO:0005575,MedGen:C0009402,OMIM:114500|MONDO:MONDO:0012075,MedGen:C1837750,OMIM:608615,Orphanet:ORPHA300576|MONDO:MONDO:0015356,MedGen:C0027672,Orphanet:ORPHA140162,SNOMED_CT:699346009|MedGen:CN169374|MedGen:CN235283|MedGen:CN517202;CLNHGVS=NC_000017.11:g.65534045C>T;CLNREVSTAT=criteria_provided,_conflicting_interpretations;CLNSIG=Conflicting_interpretations_of_pathogenicity;CLNSIGCONF=Benign(1),Likely_benign(5),Uncertain_significance(1);CLNVC=single_nucleotide_variant;CLNVCSO=SO:0001483;CLNVI=ARUP_Laboratories,_Molecular_Genetics_and_Genomics,ARUP_Laboratories:120453|Illumina_Clinical_Services_Laboratory,Illumina:226678;GENEINFO=AXIN2:8313;MC=SO:0001583|missense_variant;ORIGIN=1;RS=145007501;Pangolin=ENSG00000168646.13|34:0.0|34:-0.0
chr17	65534047	568084	T	G	.	.	ALLELEID=571481;CLNDN=Oligodontia-colorectal_cancer_syndrome;CLNDISDB=MONDO:MONDO:0012075,MedGen:C1837750,OMIM:608615,Orphanet:ORPHA300576;CLNHGVS=NC_000017.11:g.65534047T>G;CLNREVSTAT=criteria_provided,_single_submitter;CLNSIG=Uncertain_significance;CLNVC=single_nucleotide_variant;CLNVCSO=SO:0001483;GENEINFO=AXIN2:8313;MC=SO:0001583|missense_variant;ORIGIN=1;RS=1567752208;Pangolin=ENSG00000168646.13|32:0.0|-14:-0.0
chr17	65534051	408800	C	T	.	.	ALLELEID=402852;CLNDN=Oligodontia-colorectal_cancer_syndrome;CLNDISDB=MONDO:MONDO:0012075,MedGen:C1837750,OMIM:608615,Orphanet:ORPHA300576;CLNHGVS=NC_000017.11:g.65534051C>T;CLNREVSTAT=criteria_provided,_single_submitter;CLNSIG=Uncertain_significance;CLNVC=single_nucleotide_variant;CLNVCSO=SO:0001483;GENEINFO=AXIN2:8313;MC=SO:0001583|missense_variant;ORIGIN=1;RS=1060502140;Pangolin=ENSG00000168646.13|28:0.0|-18:-0.01
chr17	65534053	645560	C	A	.	.	ALLELEID=646452;CLNDN=Oligodontia-colorectal_cancer_syndrome;CLNDISDB=MONDO:MONDO:0012075,MedGen:C1837750,OMIM:608615,Orphanet:ORPHA300576;CLNHGVS=NC_000017.11:g.65534053C>A;CLNREVSTAT=criteria_provided,_single_submitter;CLNSIG=Uncertain_significance;CLNVC=single_nucleotide_variant;CLNVCSO=SO:0001483;GENEINFO=AXIN2:8313;MC=SO:0001583|missense_variant;ORIGIN=1;RS=981540341;Pangolin=ENSG00000168646.13|-20:0.0|26:-0.0
chr17	65534059	464602	A	C	.	.	AF_EXAC=1e-05;ALLELEID=468840;CLNDN=Oligodontia-colorectal_cancer_syndrome;CLNDISDB=MONDO:MONDO:0012075,MedGen:C1837750,OMIM:608615,Orphanet:ORPHA300576;CLNHGVS=NC_000017.11:g.65534059A>C;CLNREVSTAT=criteria_provided,_single_submitter;CLNSIG=Uncertain_significance;CLNVC=single_nucleotide_variant;CLNVCSO=SO:0001483;GENEINFO=AXIN2:8313;MC=SO:0001583|missense_variant;ORIGIN=1;RS=768352721;Pangolin=ENSG00000168646.13|-26:0.0|-26:-0.0
chr17	65534064	533221	C	G	.	.	ALLELEID=531954;CLNDN=Oligodontia-colorectal_cancer_syndrome;CLNDISDB=MONDO:MONDO:0012075,MedGen:C1837750,OMIM:608615,Orphanet:ORPHA300576;CLNHGVS=NC_000017.11:g.65534064C>G;CLNREVSTAT=criteria_provided,_single_submitter;CLNSIG=Uncertain_significance;CLNVC=single_nucleotide_variant;CLNVCSO=SO:0001483;GENEINFO=AXIN2:8313;MC=SO:0001583|missense_variant;ORIGIN=1;RS=776281840;Pangolin=ENSG00000168646.13|-11:0.0|15:-0.01
chr17	65534066	820968	T	C	.	.	ALLELEID=814380;CLNDN=Hereditary_cancer-predisposing_syndrome;CLNDISDB=MONDO:MONDO:0015356,MedGen:C0027672,Orphanet:ORPHA140162,SNOMED_CT:699346009;CLNHGVS=NC_000017.11:g.65534066T>C;CLNREVSTAT=criteria_provided,_single_submitter;CLNSIG=Uncertain_significance;CLNVC=single_nucleotide_variant;CLNVCSO=SO:0001483;GENEINFO=AXIN2:8313;MC=SO:0001583|missense_variant;ORIGIN=1;RS=1598094100;Pangolin=ENSG00000168646.13|13:0.0|13:-0.0
chr17	65534068	464601	G	A	.	.	AF_EXAC=6e-05;ALLELEID=468578;CLNDN=Oligodontia-colorectal_cancer_syndrome;CLNDISDB=MONDO:MONDO:0012075,MedGen:C1837750,OMIM:608615,Orphanet:ORPHA300576;CLNHGVS=NC_000017.11:g.65534068G>A;CLNREVSTAT=criteria_provided,_single_submitter;CLNSIG=Uncertain_significance;CLNVC=single_nucleotide_variant;CLNVCSO=SO:0001483;GENEINFO=AXIN2:8313;MC=SO:0001583|missense_variant;ORIGIN=1;RS=772888193;Pangolin=ENSG00000168646.13|11:0.0|-35:-0.0
chr17	65534069	652604	G	A	.	.	ALLELEID=646453;CLNDN=Oligodontia-colorectal_cancer_syndrome;CLNDISDB=MONDO:MONDO:0012075,MedGen:C1837750,OMIM:608615,Orphanet:ORPHA300576;CLNHGVS=NC_000017.11:g.65534069G>A;CLNREVSTAT=criteria_provided,_single_submitter;CLNSIG=Uncertain_significance;CLNVC=single_nucleotide_variant;CLNVCSO=SO:0001483;GENEINFO=AXIN2:8313;MC=SO:0001583|missense_variant;ORIGIN=1;RS=1236306797;Pangolin=ENSG00000168646.13|-16:0.0|10:-0.0
chr17	65534074	649839	T	C	.	.	ALLELEID=646454;CLNDN=Oligodontia-colorectal_cancer_syndrome;CLNDISDB=MONDO:MONDO:0012075,MedGen:C1837750,OMIM:608615,Orphanet:ORPHA300576;CLNHGVS=NC_000017.11:g.65534074T>C;CLNREVSTAT=criteria_provided,_single_submitter;CLNSIG=Uncertain_significance;CLNVC=single_nucleotide_variant;CLNVCSO=SO:0001483;GENEINFO=AXIN2:8313;MC=SO:0001583|missense_variant;ORIGIN=1;RS=1598094114;Pangolin=ENSG00000168646.13|-1:0.02|5:-0.01
chr17	65534075	948452	T	C	.	.	ALLELEID=928466;CLNDN=Oligodontia-colorectal_cancer_syndrome;CLNDISDB=MONDO:MONDO:0012075,MedGen:C1837750,OMIM:608615,Orphanet:ORPHA300576;CLNHGVS=NC_000017.11:g.65534075T>C;CLNREVSTAT=criteria_provided,_single_submitter;CLNSIG=Uncertain_significance;CLNVC=single_nucleotide_variant;CLNVCSO=SO:0001483;GENEINFO=AXIN2:8313;MC=SO:0001583|missense_variant;ORIGIN=1;Pangolin=ENSG00000168646.13|4:0.01|-22:-0.0
chr17	65534077	234897	T	C	.	.	AF_EXAC=1e-05;ALLELEID=232017;CLNDN=Oligodontia-colorectal_cancer_syndrome|Hereditary_cancer-predisposing_syndrome|not_provided;CLNDISDB=MONDO:MONDO:0012075,MedGen:C1837750,OMIM:608615,Orphanet:ORPHA300576|MONDO:MONDO:0015356,MedGen:C0027672,Orphanet:ORPHA140162,SNOMED_CT:699346009|MedGen:CN517202;CLNHGVS=NC_000017.11:g.65534077T>C;CLNREVSTAT=criteria_provided,_multiple_submitters,_no_conflicts;CLNSIG=Uncertain_significance;CLNVC=single_nucleotide_variant;CLNVCSO=SO:0001483;GENEINFO=AXIN2:8313;MC=SO:0001583|missense_variant;ORIGIN=1;RS=62640031;Pangolin=ENSG00000168646.13|2:0.01|-6:-0.0
chr17	65534078	182012	G	A	.	.	AF_ESP=8e-05;AF_EXAC=5e-05;AF_TGP=0.0002;ALLELEID=180966;CLNDN=Oligodontia-colorectal_cancer_syndrome|not_provided;CLNDISDB=MONDO:MONDO:0012075,MedGen:C1837750,OMIM:608615,Orphanet:ORPHA300576|MedGen:CN517202;CLNHGVS=NC_000017.11:g.65534078G>A;CLNREVSTAT=criteria_provided,_conflicting_interpretations;CLNSIG=Conflicting_interpretations_of_pathogenicity;CLNSIGCONF=Likely_benign(1),Uncertain_significance(2);CLNVC=single_nucleotide_variant;CLNVCSO=SO:0001483;CLNVI=Illumina_Clinical_Services_Laboratory,Illumina:608181;GENEINFO=AXIN2:8313;MC=SO:0001583|missense_variant;ORIGIN=1;RS=143571197;Pangolin=ENSG00000168646.13|1:0.0|1:-0.0
```
