## Supplementary Data 1 for "Predicting RNA splicing from DNA sequence using Pangolin": clinvar_pangolin_all.chr.filtered.chr1-22-X-Y.uncertain.vcf (part 197 of 229)

```
chr17	65534082	956339	G	A	.	.	ALLELEID=960235;CLNDN=Oligodontia-colorectal_cancer_syndrome;CLNDISDB=MONDO:MONDO:0012075,MedGen:C1837750,OMIM:608615,Orphanet:ORPHA300576;CLNHGVS=NC_000017.11:g.65534082G>A;CLNREVSTAT=criteria_provided,_single_submitter;CLNSIG=Uncertain_significance;CLNVC=single_nucleotide_variant;CLNVCSO=SO:0001483;GENEINFO=AXIN2:8313;MC=SO:0001627|intron_variant;ORIGIN=1;Pangolin=ENSG00000168646.13|-3:0.0|-3:-0.0
chr17	65535623	182019	C	T	.	.	AF_ESP=8e-05;AF_EXAC=0.00017;AF_TGP=0.0004;ALLELEID=180967;CLNDN=Oligodontia-colorectal_cancer_syndrome|Hereditary_cancer-predisposing_syndrome|not_specified;CLNDISDB=MONDO:MONDO:0012075,MedGen:C1837750,OMIM:608615,Orphanet:ORPHA300576|MONDO:MONDO:0015356,MedGen:C0027672,Orphanet:ORPHA140162,SNOMED_CT:699346009|MedGen:CN169374;CLNHGVS=NC_000017.11:g.65535623C>T;CLNREVSTAT=criteria_provided,_conflicting_interpretations;CLNSIG=Conflicting_interpretations_of_pathogenicity;CLNSIGCONF=Benign(1),Likely_benign(1),Uncertain_significance(1);CLNVC=single_nucleotide_variant;CLNVCSO=SO:0001483;GENEINFO=AXIN2:8313;MC=SO:0001627|intron_variant;ORIGIN=1;RS=376584101;Pangolin=ENSG00000168646.13|3:0.03|-3:-0.0
chr17	65535632	658798	G	A	.	.	ALLELEID=646455;CLNDN=Oligodontia-colorectal_cancer_syndrome;CLNDISDB=MONDO:MONDO:0012075,MedGen:C1837750,OMIM:608615,Orphanet:ORPHA300576;CLNHGVS=NC_000017.11:g.65535632G>A;CLNREVSTAT=criteria_provided,_single_submitter;CLNSIG=Uncertain_significance;CLNVC=single_nucleotide_variant;CLNVCSO=SO:0001483;GENEINFO=AXIN2:8313;MC=SO:0001583|missense_variant;ORIGIN=1;RS=1228679390;Pangolin=ENSG00000168646.13|-4:0.0|-6:-0.08
chr17	65535635	408837	G	A	.	.	ALLELEID=402338;CLNDN=Oligodontia-colorectal_cancer_syndrome;CLNDISDB=MONDO:MONDO:0012075,MedGen:C1837750,OMIM:608615,Orphanet:ORPHA300576;CLNHGVS=NC_000017.11:g.65535635G>A;CLNREVSTAT=criteria_provided,_single_submitter;CLNSIG=Uncertain_significance;CLNVC=single_nucleotide_variant;CLNVCSO=SO:0001483;GENEINFO=AXIN2:8313;MC=SO:0001583|missense_variant;ORIGIN=1;RS=969592225;Pangolin=ENSG00000168646.13|-15:0.0|-9:-0.01
chr17	65535637	1038925	C	T	.	.	ALLELEID=1033552;CLNDN=Oligodontia-colorectal_cancer_syndrome;CLNDISDB=MONDO:MONDO:0012075,MedGen:C1837750,OMIM:608615,Orphanet:ORPHA300576;CLNHGVS=NC_000017.11:g.65535637C>T;CLNREVSTAT=criteria_provided,_single_submitter;CLNSIG=Uncertain_significance;CLNVC=single_nucleotide_variant;CLNVCSO=SO:0001483;GENEINFO=AXIN2:8313;MC=SO:0001819|synonymous_variant;ORIGIN=1;Pangolin=ENSG00000168646.13|3:0.0|-11:-0.08
chr17	65535640	960882	G	C	.	.	ALLELEID=950189;CLNDN=Oligodontia-colorectal_cancer_syndrome;CLNDISDB=MONDO:MONDO:0012075,MedGen:C1837750,OMIM:608615,Orphanet:ORPHA300576;CLNHGVS=NC_000017.11:g.65535640G>C;CLNREVSTAT=criteria_provided,_single_submitter;CLNSIG=Uncertain_significance;CLNVC=single_nucleotide_variant;CLNVCSO=SO:0001483;GENEINFO=AXIN2:8313;MC=SO:0001583|missense_variant;ORIGIN=1;Pangolin=ENSG00000168646.13|1:0.0|-14:-0.02
chr17	65535641	408795	C	T	.	.	AF_EXAC=2e-05;ALLELEID=402311;CLNDN=Oligodontia-colorectal_cancer_syndrome;CLNDISDB=MONDO:MONDO:0012075,MedGen:C1837750,OMIM:608615,Orphanet:ORPHA300576;CLNHGVS=NC_000017.11:g.65535641C>T;CLNREVSTAT=criteria_provided,_single_submitter;CLNSIG=Uncertain_significance;CLNVC=single_nucleotide_variant;CLNVCSO=SO:0001483;GENEINFO=AXIN2:8313;MC=SO:0001583|missense_variant;ORIGIN=1;RS=781309325;Pangolin=ENSG00000168646.13|-1:0.0|-15:-0.01
chr17	65535643	962550	T	G	.	.	ALLELEID=950190;CLNDN=Oligodontia-colorectal_cancer_syndrome;CLNDISDB=MONDO:MONDO:0012075,MedGen:C1837750,OMIM:608615,Orphanet:ORPHA300576;CLNHGVS=NC_000017.11:g.65535643T>G;CLNREVSTAT=criteria_provided,_single_submitter;CLNSIG=Uncertain_significance;CLNVC=single_nucleotide_variant;CLNVCSO=SO:0001483;GENEINFO=AXIN2:8313;MC=SO:0001819|synonymous_variant;ORIGIN=1;Pangolin=ENSG00000168646.13|-3:0.0|-17:-0.02
chr17	65535644	959011	G	A	.	.	ALLELEID=950191;CLNDN=Oligodontia-colorectal_cancer_syndrome;CLNDISDB=MONDO:MONDO:0012075,MedGen:C1837750,OMIM:608615,Orphanet:ORPHA300576;CLNHGVS=NC_000017.11:g.65535644G>A;CLNREVSTAT=criteria_provided,_single_submitter;CLNSIG=Uncertain_significance;CLNVC=single_nucleotide_variant;CLNVCSO=SO:0001483;GENEINFO=AXIN2:8313;MC=SO:0001583|missense_variant;ORIGIN=1;Pangolin=ENSG00000168646.13|2:0.0|-18:-0.09
chr17	65535644	576269	G	C	.	.	AF_EXAC=1e-05;ALLELEID=574581;CLNDN=Oligodontia-colorectal_cancer_syndrome;CLNDISDB=MONDO:MONDO:0012075,MedGen:C1837750,OMIM:608615,Orphanet:ORPHA300576;CLNHGVS=NC_000017.11:g.65535644G>C;CLNREVSTAT=criteria_provided,_single_submitter;CLNSIG=Uncertain_significance;CLNVC=single_nucleotide_variant;CLNVCSO=SO:0001483;GENEINFO=AXIN2:8313;MC=SO:0001583|missense_variant;ORIGIN=1;RS=747903181;Pangolin=ENSG00000168646.13|-18:0.02|-24:-0.0
chr17	65535645	422840	G	A	.	.	AF_ESP=0.00015;AF_EXAC=3e-05;ALLELEID=410182;CLNDN=Oligodontia-colorectal_cancer_syndrome|Hereditary_cancer-predisposing_syndrome|not_provided;CLNDISDB=MONDO:MONDO:0012075,MedGen:C1837750,OMIM:608615,Orphanet:ORPHA300576|MONDO:MONDO:0015356,MedGen:C0027672,Orphanet:ORPHA140162,SNOMED_CT:699346009|MedGen:CN517202;CLNHGVS=NC_000017.11:g.65535645G>A;CLNREVSTAT=criteria_provided,_multiple_submitters,_no_conflicts;CLNSIG=Uncertain_significance;CLNVC=single_nucleotide_variant;CLNVCSO=SO:0001483;GENEINFO=AXIN2:8313;MC=SO:0001583|missense_variant;ORIGIN=1;RS=370503213;Pangolin=ENSG00000168646.13|-19:0.0|-25:-0.0
chr17	65535645	851271	G	C	.	.	ALLELEID=845973;CLNDN=Oligodontia-colorectal_cancer_syndrome;CLNDISDB=MONDO:MONDO:0012075,MedGen:C1837750,OMIM:608615,Orphanet:ORPHA300576;CLNHGVS=NC_000017.11:g.65535645G>C;CLNREVSTAT=criteria_provided,_single_submitter;CLNSIG=Uncertain_significance;CLNVC=single_nucleotide_variant;CLNVCSO=SO:0001483;GENEINFO=AXIN2:8313;MC=SO:0001583|missense_variant;ORIGIN=1;Pangolin=ENSG00000168646.13|-19:0.0|-19:-0.0
chr17	65535647	464600	T	A	.	.	ALLELEID=468848;CLNDN=Oligodontia-colorectal_cancer_syndrome;CLNDISDB=MONDO:MONDO:0012075,MedGen:C1837750,OMIM:608615,Orphanet:ORPHA300576;CLNHGVS=NC_000017.11:g.65535647T>A;CLNREVSTAT=criteria_provided,_single_submitter;CLNSIG=Uncertain_significance;CLNVC=single_nucleotide_variant;CLNVCSO=SO:0001483;GENEINFO=AXIN2:8313;MC=SO:0001583|missense_variant;ORIGIN=1;RS=547630327;Pangolin=ENSG00000168646.13|-7:0.0|-21:-0.02
chr17	65535647	408802	T	C	.	.	AF_EXAC=2e-05;AF_TGP=0.0002;ALLELEID=402341;CLNDN=Carcinoma_of_colon|Oligodontia-colorectal_cancer_syndrome;CLNDISDB=MONDO:MONDO:0002032,MedGen:C0699790,SNOMED_CT:269533000|MONDO:MONDO:0012075,MedGen:C1837750,OMIM:608615,Orphanet:ORPHA300576;CLNHGVS=NC_000017.11:g.65535647T>C;CLNREVSTAT=criteria_provided,_multiple_submitters,_no_conflicts;CLNSIG=Uncertain_significance;CLNVC=single_nucleotide_variant;CLNVCSO=SO:0001483;GENEINFO=AXIN2:8313;MC=SO:0001583|missense_variant;ORIGIN=1;RS=547630327;Pangolin=ENSG00000168646.13|-1:0.0|-21:-0.01
chr17	65535656	533186	G	A	.	.	AF_EXAC=2e-05;ALLELEID=531549;CLNDN=Oligodontia-colorectal_cancer_syndrome;CLNDISDB=MONDO:MONDO:0012075,MedGen:C1837750,OMIM:608615,Orphanet:ORPHA300576;CLNHGVS=NC_000017.11:g.65535656G>A;CLNREVSTAT=criteria_provided,_single_submitter;CLNSIG=Uncertain_significance;CLNVC=single_nucleotide_variant;CLNVCSO=SO:0001483;GENEINFO=AXIN2:8313;MC=SO:0001583|missense_variant;ORIGIN=1;RS=778332146;Pangolin=ENSG00000168646.13|-16:0.0|-30:-0.01
chr17	65535657	570274	G	A	.	.	ALLELEID=571483;CLNDN=Oligodontia-colorectal_cancer_syndrome;CLNDISDB=MONDO:MONDO:0012075,MedGen:C1837750,OMIM:608615,Orphanet:ORPHA300576;CLNHGVS=NC_000017.11:g.65535657G>A;CLNREVSTAT=criteria_provided,_single_submitter;CLNSIG=Uncertain_significance;CLNVC=single_nucleotide_variant;CLNVCSO=SO:0001483;GENEINFO=AXIN2:8313;MC=SO:0001583|missense_variant;ORIGIN=1;RS=951676348;Pangolin=ENSG00000168646.13|-31:0.0|-1:-0.0
chr17	65535657	533193	G	T	.	.	ALLELEID=531555;CLNDN=Oligodontia-colorectal_cancer_syndrome;CLNDISDB=MONDO:MONDO:0012075,MedGen:C1837750,OMIM:608615,Orphanet:ORPHA300576;CLNHGVS=NC_000017.11:g.65535657G>T;CLNREVSTAT=criteria_provided,_single_submitter;CLNSIG=Uncertain_significance;CLNVC=single_nucleotide_variant;CLNVCSO=SO:0001483;GENEINFO=AXIN2:8313;MC=SO:0001583|missense_variant;ORIGIN=1;RS=951676348;Pangolin=ENSG00000168646.13|-31:0.01|0:-0.0
chr17	65535659	652406	G	A	.	.	AF_EXAC=1e-05;ALLELEID=646456;CLNDN=Oligodontia-colorectal_cancer_syndrome;CLNDISDB=MONDO:MONDO:0012075,MedGen:C1837750,OMIM:608615,Orphanet:ORPHA300576;CLNHGVS=NC_000017.11:g.65535659G>A;CLNREVSTAT=criteria_provided,_single_submitter;CLNSIG=Uncertain_significance;CLNVC=single_nucleotide_variant;CLNVCSO=SO:0001483;GENEINFO=AXIN2:8313;MC=SO:0001583|missense_variant;ORIGIN=1;RS=746350974;Pangolin=ENSG00000168646.13|-3:0.0|-33:-0.01
chr17	65535660	645611	T	C	.	.	ALLELEID=646457;CLNDN=Oligodontia-colorectal_cancer_syndrome;CLNDISDB=MONDO:MONDO:0012075,MedGen:C1837750,OMIM:608615,Orphanet:ORPHA300576;CLNHGVS=NC_000017.11:g.65535660T>C;CLNREVSTAT=criteria_provided,_single_submitter;CLNSIG=Uncertain_significance;CLNVC=single_nucleotide_variant;CLNVCSO=SO:0001483;GENEINFO=AXIN2:8313;MC=SO:0001583|missense_variant;ORIGIN=1;RS=1163700628;Pangolin=ENSG00000168646.13|-34:0.01|-34:-0.0
chr17	65535663	857853	C	T	.	.	ALLELEID=845974;CLNDN=Oligodontia-colorectal_cancer_syndrome;CLNDISDB=MONDO:MONDO:0012075,MedGen:C1837750,OMIM:608615,Orphanet:ORPHA300576;CLNHGVS=NC_000017.11:g.65535663C>T;CLNREVSTAT=criteria_provided,_single_submitter;CLNSIG=Uncertain_significance;CLNVC=single_nucleotide_variant;CLNVCSO=SO:0001483;GENEINFO=AXIN2:8313;MC=SO:0001583|missense_variant;ORIGIN=1;Pangolin=ENSG00000168646.13|-37:0.01|-41:-0.0
chr17	65535667	240009	C	T	.	.	ALLELEID=242895;CLNDN=Oligodontia-colorectal_cancer_syndrome|not_specified;CLNDISDB=MONDO:MONDO:0012075,MedGen:C1837750,OMIM:608615,Orphanet:ORPHA300576|MedGen:CN169374;CLNHGVS=NC_000017.11:g.65535667C>T;CLNREVSTAT=criteria_provided,_conflicting_interpretations;CLNSIG=Conflicting_interpretations_of_pathogenicity;CLNSIGCONF=Likely_benign(2),Uncertain_significance(1);CLNVC=single_nucleotide_variant;CLNVCSO=SO:0001483;CLNVI=Illumina_Clinical_Services_Laboratory,Illumina:929698;GENEINFO=AXIN2:8313;MC=SO:0001819|synonymous_variant;ORIGIN=1;RS=878854725;Pangolin=ENSG00000168646.13|2:0.0|-41:-0.03
chr17	65535668	234274	G	A	.	.	AF_ESP=8e-05;AF_EXAC=2e-05;ALLELEID=232018;CLNDN=Oligodontia-colorectal_cancer_syndrome|not_provided;CLNDISDB=MONDO:MONDO:0012075,MedGen:C1837750,OMIM:608615,Orphanet:ORPHA300576|MedGen:CN517202;CLNHGVS=NC_000017.11:g.65535668G>A;CLNREVSTAT=criteria_provided,_multiple_submitters,_no_conflicts;CLNSIG=Uncertain_significance;CLNVC=single_nucleotide_variant;CLNVCSO=SO:0001483;CLNVI=Illumina_Clinical_Services_Laboratory,Illumina:578136;GENEINFO=AXIN2:8313;MC=SO:0001583|missense_variant;ORIGIN=1;RS=373911689;Pangolin=ENSG00000168646.13|-46:0.0|-42:-0.03
chr17	65535669	837657	T	C	.	.	ALLELEID=845975;CLNDN=Oligodontia-colorectal_cancer_syndrome;CLNDISDB=MONDO:MONDO:0012075,MedGen:C1837750,OMIM:608615,Orphanet:ORPHA300576;CLNHGVS=NC_000017.11:g.65535669T>C;CLNREVSTAT=criteria_provided,_single_submitter;CLNSIG=Uncertain_significance;CLNVC=single_nucleotide_variant;CLNVCSO=SO:0001483;GENEINFO=AXIN2:8313;MC=SO:0001583|missense_variant;ORIGIN=1;Pangolin=ENSG00000168646.13|0:0.0|-43:-0.05
chr17	65535672	1026878	G	C	.	.	ALLELEID=1013027;CLNDN=Oligodontia-colorectal_cancer_syndrome;CLNDISDB=MONDO:MONDO:0012075,MedGen:C1837750,OMIM:608615,Orphanet:ORPHA300576;CLNHGVS=NC_000017.11:g.65535672G>C;CLNREVSTAT=criteria_provided,_single_submitter;CLNSIG=Uncertain_significance;CLNVC=single_nucleotide_variant;CLNVCSO=SO:0001483;GENEINFO=AXIN2:8313;MC=SO:0001583|missense_variant;ORIGIN=1;Pangolin=ENSG00000168646.13|49:0.01|49:-0.01
chr17	65535675	641290	C	T	.	.	ALLELEID=646458;CLNDN=Oligodontia-colorectal_cancer_syndrome;CLNDISDB=MONDO:MONDO:0012075,MedGen:C1837750,OMIM:608615,Orphanet:ORPHA300576;CLNHGVS=NC_000017.11:g.65535675C>T;CLNREVSTAT=criteria_provided,_single_submitter;CLNSIG=Uncertain_significance;CLNVC=single_nucleotide_variant;CLNVCSO=SO:0001483;GENEINFO=AXIN2:8313;MC=SO:0001583|missense_variant;ORIGIN=1;RS=776003231;Pangolin=ENSG00000168646.13|46:0.01|1:-0.0
chr17	65535676	464598	A	T	.	.	AF_EXAC=2e-05;ALLELEID=468849;CLNDN=Oligodontia-colorectal_cancer_syndrome;CLNDISDB=MONDO:MONDO:0012075,MedGen:C1837750,OMIM:608615,Orphanet:ORPHA300576;CLNHGVS=NC_000017.11:g.65535676A>T;CLNREVSTAT=criteria_provided,_single_submitter;CLNSIG=Uncertain_significance;CLNVC=single_nucleotide_variant;CLNVCSO=SO:0001483;GENEINFO=AXIN2:8313;MC=SO:0001819|synonymous_variant;ORIGIN=1;RS=760974572;Pangolin=ENSG00000168646.13|45:0.01|-50:-0.0
chr17	65535677	571460	G	A	.	.	ALLELEID=571488;CLNDN=Oligodontia-colorectal_cancer_syndrome;CLNDISDB=MONDO:MONDO:0012075,MedGen:C1837750,OMIM:608615,Orphanet:ORPHA300576;CLNHGVS=NC_000017.11:g.65535677G>A;CLNREVSTAT=criteria_provided,_single_submitter;CLNSIG=Uncertain_significance;CLNVC=single_nucleotide_variant;CLNVCSO=SO:0001483;GENEINFO=AXIN2:8313;MC=SO:0001583|missense_variant;ORIGIN=1;RS=1567753453;Pangolin=ENSG00000168646.13|44:0.0|25:-0.0
chr17	65535678	855772	T	C	.	.	ALLELEID=845976;CLNDN=Oligodontia-colorectal_cancer_syndrome;CLNDISDB=MONDO:MONDO:0012075,MedGen:C1837750,OMIM:608615,Orphanet:ORPHA300576;CLNHGVS=NC_000017.11:g.65535678T>C;CLNREVSTAT=criteria_provided,_single_submitter;CLNSIG=Uncertain_significance;CLNVC=single_nucleotide_variant;CLNVCSO=SO:0001483;GENEINFO=AXIN2:8313;MC=SO:0001583|missense_variant;ORIGIN=1;Pangolin=ENSG00000168646.13|43:0.01|43:-0.01
chr17	65535681	464597	C	T	.	.	AF_ESP=0.00031;AF_EXAC=3e-05;ALLELEID=467237;CLNDN=Carcinoma_of_colon|Oligodontia-colorectal_cancer_syndrome|Hereditary_cancer-predisposing_syndrome|not_specified;CLNDISDB=MONDO:MONDO:0002032,MedGen:C0699790,SNOMED_CT:269533000|MONDO:MONDO:0012075,MedGen:C1837750,OMIM:608615,Orphanet:ORPHA300576|MONDO:MONDO:0015356,MedGen:C0027672,Orphanet:ORPHA140162,SNOMED_CT:699346009|MedGen:CN169374;CLNHGVS=NC_000017.11:g.65535681C>T;CLNREVSTAT=criteria_provided,_multiple_submitters,_no_conflicts;CLNSIG=Uncertain_significance;CLNVC=single_nucleotide_variant;CLNVCSO=SO:0001483;GENEINFO=AXIN2:8313;MC=SO:0001583|missense_variant;ORIGIN=1;RS=141260153;Pangolin=ENSG00000168646.13|40:0.01|41:-0.0
chr17	65535683	663154	G	A	.	.	ALLELEID=646459;CLNDN=Oligodontia-colorectal_cancer_syndrome;CLNDISDB=MONDO:MONDO:0012075,MedGen:C1837750,OMIM:608615,Orphanet:ORPHA300576;CLNHGVS=NC_000017.11:g.65535683G>A;CLNREVSTAT=criteria_provided,_single_submitter;CLNSIG=Uncertain_significance;CLNVC=single_nucleotide_variant;CLNVCSO=SO:0001483;GENEINFO=AXIN2:8313;MC=SO:0001583|missense_variant;ORIGIN=1;RS=200460573;Pangolin=ENSG00000168646.13|-14:0.0|38:-0.06
chr17	65535684	422158	A	G	.	.	ALLELEID=410183;CLNDN=Oligodontia-colorectal_cancer_syndrome|not_provided;CLNDISDB=MONDO:MONDO:0012075,MedGen:C1837750,OMIM:608615,Orphanet:ORPHA300576|MedGen:CN517202;CLNHGVS=NC_000017.11:g.65535684A>G;CLNREVSTAT=criteria_provided,_multiple_submitters,_no_conflicts;CLNSIG=Uncertain_significance;CLNVC=single_nucleotide_variant;CLNVCSO=SO:0001483;GENEINFO=AXIN2:8313;MC=SO:0001583|missense_variant;ORIGIN=1;RS=1064795595;Pangolin=ENSG00000168646.13|37:0.01|37:-0.0
chr17	65535685	842559	A	C	.	.	ALLELEID=845977;CLNDN=Oligodontia-colorectal_cancer_syndrome;CLNDISDB=MONDO:MONDO:0012075,MedGen:C1837750,OMIM:608615,Orphanet:ORPHA300576;CLNHGVS=NC_000017.11:g.65535685A>C;CLNREVSTAT=criteria_provided,_single_submitter;CLNSIG=Uncertain_significance;CLNVC=single_nucleotide_variant;CLNVCSO=SO:0001483;GENEINFO=AXIN2:8313;MC=SO:0001583|missense_variant;ORIGIN=1;Pangolin=ENSG00000168646.13|36:0.01|36:-0.0
chr17	65535686	964735	T	C	.	.	ALLELEID=958270;CLNDN=Oligodontia-colorectal_cancer_syndrome;CLNDISDB=MONDO:MONDO:0012075,MedGen:C1837750,OMIM:608615,Orphanet:ORPHA300576;CLNHGVS=NC_000017.11:g.65535686T>C;CLNREVSTAT=criteria_provided,_single_submitter;CLNSIG=Uncertain_significance;CLNVC=single_nucleotide_variant;CLNVCSO=SO:0001483;GENEINFO=AXIN2:8313;MC=SO:0001583|missense_variant;ORIGIN=1;Pangolin=ENSG00000168646.13|35:0.02|44:-0.0
chr17	65535688	573643	A	C	.	.	ALLELEID=572046;CLNDN=Oligodontia-colorectal_cancer_syndrome|Hereditary_cancer-predisposing_syndrome;CLNDISDB=MONDO:MONDO:0012075,MedGen:C1837750,OMIM:608615,Orphanet:ORPHA300576|MONDO:MONDO:0015356,MedGen:C0027672,Orphanet:ORPHA140162,SNOMED_CT:699346009;CLNHGVS=NC_000017.11:g.65535688A>C;CLNREVSTAT=criteria_provided,_multiple_submitters,_no_conflicts;CLNSIG=Uncertain_significance;CLNVC=single_nucleotide_variant;CLNVCSO=SO:0001483;GENEINFO=AXIN2:8313;MC=SO:0001583|missense_variant;ORIGIN=1;RS=1567753492;Pangolin=ENSG00000168646.13|33:0.01|33:-0.0
chr17	65535689	421286	T	C	.	.	ALLELEID=410184;CLNDN=not_provided;CLNDISDB=MedGen:CN517202;CLNHGVS=NC_000017.11:g.65535689T>C;CLNREVSTAT=criteria_provided,_single_submitter;CLNSIG=Uncertain_significance;CLNVC=single_nucleotide_variant;CLNVCSO=SO:0001483;GENEINFO=AXIN2:8313;MC=SO:0001583|missense_variant;ORIGIN=1;RS=533243256;Pangolin=ENSG00000168646.13|33:0.0|32:-0.01
chr17	65535693	533156	T	C	.	.	ALLELEID=531565;CLNDN=Oligodontia-colorectal_cancer_syndrome;CLNDISDB=MONDO:MONDO:0012075,MedGen:C1837750,OMIM:608615,Orphanet:ORPHA300576;CLNHGVS=NC_000017.11:g.65535693T>C;CLNREVSTAT=criteria_provided,_single_submitter;CLNSIG=Uncertain_significance;CLNVC=single_nucleotide_variant;CLNVCSO=SO:0001483;GENEINFO=AXIN2:8313;MC=SO:0001583|missense_variant;ORIGIN=1;RS=1230715098;Pangolin=ENSG00000168646.13|28:0.01|13:-0.0
chr17	65535704	408824	T	C	.	.	ALLELEID=402856;CLNDN=Oligodontia-colorectal_cancer_syndrome;CLNDISDB=MONDO:MONDO:0012075,MedGen:C1837750,OMIM:608615,Orphanet:ORPHA300576;CLNHGVS=NC_000017.11:g.65535704T>C;CLNREVSTAT=criteria_provided,_single_submitter;CLNSIG=Uncertain_significance;CLNVC=single_nucleotide_variant;CLNVCSO=SO:0001483;GENEINFO=AXIN2:8313;MC=SO:0001583|missense_variant;ORIGIN=1;RS=1060502147;Pangolin=ENSG00000168646.13|17:0.01|2:-0.0
chr17	65535705	945884	G	T	.	.	ALLELEID=928467;CLNDN=Oligodontia-colorectal_cancer_syndrome;CLNDISDB=MONDO:MONDO:0012075,MedGen:C1837750,OMIM:608615,Orphanet:ORPHA300576;CLNHGVS=NC_000017.11:g.65535705G>T;CLNREVSTAT=criteria_provided,_single_submitter;CLNSIG=Uncertain_significance;CLNVC=single_nucleotide_variant;CLNVCSO=SO:0001483;GENEINFO=AXIN2:8313;MC=SO:0001583|missense_variant;ORIGIN=1;Pangolin=ENSG00000168646.13|16:0.01|16:-0.0
chr17	65535713	533185	A	G	.	.	AF_EXAC=1e-05;ALLELEID=531570;CLNDN=Oligodontia-colorectal_cancer_syndrome;CLNDISDB=MONDO:MONDO:0012075,MedGen:C1837750,OMIM:608615,Orphanet:ORPHA300576;CLNHGVS=NC_000017.11:g.65535713A>G;CLNREVSTAT=criteria_provided,_single_submitter;CLNSIG=Uncertain_significance;CLNVC=single_nucleotide_variant;CLNVCSO=SO:0001483;GENEINFO=AXIN2:8313;MC=SO:0001583|missense_variant;ORIGIN=1;RS=767503380;Pangolin=ENSG00000168646.13|45:0.03|-7:-0.0
chr17	65535716	861869	C	A	.	.	ALLELEID=845978;CLNDN=Oligodontia-colorectal_cancer_syndrome;CLNDISDB=MONDO:MONDO:0012075,MedGen:C1837750,OMIM:608615,Orphanet:ORPHA300576;CLNHGVS=NC_000017.11:g.65535716C>A;CLNREVSTAT=criteria_provided,_single_submitter;CLNSIG=Uncertain_significance;CLNVC=single_nucleotide_variant;CLNVCSO=SO:0001483;GENEINFO=AXIN2:8313;MC=SO:0001583|missense_variant;ORIGIN=1;Pangolin=ENSG00000168646.13|42:0.03|5:-0.06
chr17	65535717	1004637	A	G	.	.	ALLELEID=997839;CLNDN=Oligodontia-colorectal_cancer_syndrome;CLNDISDB=MONDO:MONDO:0012075,MedGen:C1837750,OMIM:608615,Orphanet:ORPHA300576;CLNHGVS=NC_000017.11:g.65535717A>G;CLNREVSTAT=criteria_provided,_single_submitter;CLNSIG=Uncertain_significance;CLNVC=single_nucleotide_variant;CLNVCSO=SO:0001483;GENEINFO=AXIN2:8313;MC=SO:0001583|missense_variant;ORIGIN=1;Pangolin=ENSG00000168646.13|41:0.02|-11:-0.0
chr17	65535721	860584	C	A	.	.	ALLELEID=845979;CLNDN=Oligodontia-colorectal_cancer_syndrome;CLNDISDB=MONDO:MONDO:0012075,MedGen:C1837750,OMIM:608615,Orphanet:ORPHA300576;CLNHGVS=NC_000017.11:g.65535721C>A;CLNREVSTAT=criteria_provided,_single_submitter;CLNSIG=Uncertain_significance;CLNVC=single_nucleotide_variant;CLNVCSO=SO:0001483;GENEINFO=AXIN2:8313;MC=SO:0001819|synonymous_variant;ORIGIN=1;Pangolin=ENSG00000168646.13|37:0.5|0:-0.55
chr17	65535727	654850	G	GC	.	.	ALLELEID=653015;CLNDN=Oligodontia-colorectal_cancer_syndrome;CLNDISDB=MONDO:MONDO:0012075,MedGen:C1837750,OMIM:608615,Orphanet:ORPHA300576;CLNHGVS=NC_000017.11:g.65535727_65535728insC;CLNREVSTAT=criteria_provided,_single_submitter;CLNSIG=Uncertain_significance;CLNVC=Insertion;CLNVCSO=SO:0000667;GENEINFO=AXIN2:8313;MC=SO:0001627|intron_variant;ORIGIN=1;RS=1598095877;Pangolin=ENSG00000168646.13|32:0.28|-6:-0.49
chr17	65536315	464596	C	T	.	.	AF_EXAC=2e-05;ALLELEID=467238;CLNDN=Oligodontia-colorectal_cancer_syndrome;CLNDISDB=MONDO:MONDO:0012075,MedGen:C1837750,OMIM:608615,Orphanet:ORPHA300576;CLNHGVS=NC_000017.11:g.65536315C>T;CLNREVSTAT=criteria_provided,_single_submitter;CLNSIG=Uncertain_significance;CLNVC=single_nucleotide_variant;CLNVCSO=SO:0001483;GENEINFO=AXIN2:8313;MC=SO:0001627|intron_variant;ORIGIN=1;RS=769868369;Pangolin=ENSG00000168646.13|28:0.56|5:-0.42
chr17	65536316	419353	T	C	.	.	AF_ESP=8e-05;AF_EXAC=7e-05;ALLELEID=410185;CLNDN=Oligodontia-colorectal_cancer_syndrome|not_provided;CLNDISDB=MONDO:MONDO:0012075,MedGen:C1837750,OMIM:608615,Orphanet:ORPHA300576|MedGen:CN517202;CLNHGVS=NC_000017.11:g.65536316T>C;CLNREVSTAT=criteria_provided,_multiple_submitters,_no_conflicts;CLNSIG=Uncertain_significance;CLNVC=single_nucleotide_variant;CLNVCSO=SO:0001483;GENEINFO=AXIN2:8313;MC=SO:0001627|intron_variant;ORIGIN=1;RS=376613525;Pangolin=ENSG00000168646.13|27:0.41|4:-0.09
chr17	65536317	1052076	C	T	.	.	ALLELEID=1050546;CLNDN=Oligodontia-colorectal_cancer_syndrome;CLNDISDB=MONDO:MONDO:0012075,MedGen:C1837750,OMIM:608615,Orphanet:ORPHA300576;CLNHGVS=NC_000017.11:g.65536317C>T;CLNREVSTAT=criteria_provided,_single_submitter;CLNSIG=Uncertain_significance;CLNVC=single_nucleotide_variant;CLNVCSO=SO:0001483;GENEINFO=AXIN2:8313;MC=SO:0001627|intron_variant;ORIGIN=1;Pangolin=ENSG00000168646.13|-1:0.0|3:-0.0
chr17	65536320	422352	C	T	.	.	AF_EXAC=2e-05;ALLELEID=410186;CLNDN=Oligodontia-colorectal_cancer_syndrome|not_provided;CLNDISDB=MONDO:MONDO:0012075,MedGen:C1837750,OMIM:608615,Orphanet:ORPHA300576|MedGen:CN517202;CLNHGVS=NC_000017.11:g.65536320C>T;CLNREVSTAT=criteria_provided,_multiple_submitters,_no_conflicts;CLNSIG=Uncertain_significance;CLNVC=single_nucleotide_variant;CLNVCSO=SO:0001483;GENEINFO=AXIN2:8313;MC=SO:0001583|missense_variant;ORIGIN=1;RS=762872515;Pangolin=ENSG00000168646.13|23:0.05|0:-0.02
chr17	65536321	240007	G	A	.	.	AF_EXAC=0.00048;AF_TGP=0.0008;ALLELEID=242897;CLNDN=Oligodontia-colorectal_cancer_syndrome|Hereditary_cancer-predisposing_syndrome|none_provided|not_provided;CLNDISDB=MONDO:MONDO:0012075,MedGen:C1837750,OMIM:608615,Orphanet:ORPHA300576|MONDO:MONDO:0015356,MedGen:C0027672,Orphanet:ORPHA140162,SNOMED_CT:699346009|MedGen:CN235283|MedGen:CN517202;CLNHGVS=NC_000017.11:g.65536321G>A;CLNREVSTAT=criteria_provided,_conflicting_interpretations;CLNSIG=Conflicting_interpretations_of_pathogenicity;CLNSIGCONF=Benign(1),Uncertain_significance(3);CLNVC=single_nucleotide_variant;CLNVCSO=SO:0001483;CLNVI=ARUP_Laboratories,_Molecular_Genetics_and_Genomics,ARUP_Laboratories:2382183;GENEINFO=AXIN2:8313;MC=SO:0001583|missense_variant;ORIGIN=1;RS=148765149;Pangolin=ENSG00000168646.13|2:0.0|-1:-0.0
chr17	65536323	641883	T	C	.	.	ALLELEID=646460;CLNDN=Oligodontia-colorectal_cancer_syndrome;CLNDISDB=MONDO:MONDO:0012075,MedGen:C1837750,OMIM:608615,Orphanet:ORPHA300576;CLNHGVS=NC_000017.11:g.65536323T>C;CLNREVSTAT=criteria_provided,_single_submitter;CLNSIG=Uncertain_significance;CLNVC=single_nucleotide_variant;CLNVCSO=SO:0001483;GENEINFO=AXIN2:8313;MC=SO:0001583|missense_variant;ORIGIN=1;RS=1598096548;Pangolin=ENSG00000168646.13|20:0.0|-3:-0.01
chr17	65536330	574632	G	T	.	.	ALLELEID=572050;CLNDN=Oligodontia-colorectal_cancer_syndrome;CLNDISDB=MONDO:MONDO:0012075,MedGen:C1837750,OMIM:608615,Orphanet:ORPHA300576;CLNHGVS=NC_000017.11:g.65536330G>T;CLNREVSTAT=criteria_provided,_single_submitter;CLNSIG=Uncertain_significance;CLNVC=single_nucleotide_variant;CLNVCSO=SO:0001483;GENEINFO=AXIN2:8313;MC=SO:0001583|missense_variant;ORIGIN=1;RS=1567753924;Pangolin=ENSG00000168646.13|42:0.0|-10:-0.0
chr17	65536333	652562	G	A	.	.	ALLELEID=646461;CLNDN=Oligodontia-colorectal_cancer_syndrome;CLNDISDB=MONDO:MONDO:0012075,MedGen:C1837750,OMIM:608615,Orphanet:ORPHA300576;CLNHGVS=NC_000017.11:g.65536333G>A;CLNREVSTAT=criteria_provided,_single_submitter;CLNSIG=Uncertain_significance;CLNVC=single_nucleotide_variant;CLNVCSO=SO:0001483;GENEINFO=AXIN2:8313;MC=SO:0001583|missense_variant;ORIGIN=1;RS=1598096578;Pangolin=ENSG00000168646.13|-13:0.0|-13:-0.0
chr17	65536337	324644	C	T	.	.	ALLELEID=345580;CLNDN=Oligodontia-colorectal_cancer_syndrome;CLNDISDB=MONDO:MONDO:0012075,MedGen:C1837750,OMIM:608615,Orphanet:ORPHA300576;CLNHGVS=NC_000017.11:g.65536337C>T;CLNREVSTAT=criteria_provided,_conflicting_interpretations;CLNSIG=Conflicting_interpretations_of_pathogenicity;CLNSIGCONF=Likely_benign(1),Uncertain_significance(1);CLNVC=single_nucleotide_variant;CLNVCSO=SO:0001483;CLNVI=Illumina_Clinical_Services_Laboratory,Illumina:647290;GENEINFO=AXIN2:8313;MC=SO:0001819|synonymous_variant;ORIGIN=1;RS=143243661;Pangolin=ENSG00000168646.13|-17:0.0|35:-0.0
chr17	65536338	127942	G	A	.	.	ALLELEID=133399;CLNDN=Oligodontia-colorectal_cancer_syndrome|Hereditary_cancer-predisposing_syndrome|not_provided;CLNDISDB=MONDO:MONDO:0012075,MedGen:C1837750,OMIM:608615,Orphanet:ORPHA300576|MONDO:MONDO:0015356,MedGen:C0027672,Orphanet:ORPHA140162,SNOMED_CT:699346009|MedGen:CN517202;CLNHGVS=NC_000017.11:g.65536338G>A;CLNREVSTAT=criteria_provided,_multiple_submitters,_no_conflicts;CLNSIG=Uncertain_significance;CLNVC=single_nucleotide_variant;CLNVCSO=SO:0001483;GENEINFO=AXIN2:8313;MC=SO:0001583|missense_variant;ORIGIN=1;RS=587780123;Pangolin=ENSG00000168646.13|5:0.0|-18:-0.0
chr17	65536338	834473	G	C	.	.	ALLELEID=845981;CLNDN=Oligodontia-colorectal_cancer_syndrome;CLNDISDB=MONDO:MONDO:0012075,MedGen:C1837750,OMIM:608615,Orphanet:ORPHA300576;CLNHGVS=NC_000017.11:g.65536338G>C;CLNREVSTAT=criteria_provided,_single_submitter;CLNSIG=Uncertain_significance;CLNVC=single_nucleotide_variant;CLNVCSO=SO:0001483;GENEINFO=AXIN2:8313;MC=SO:0001583|missense_variant;ORIGIN=1;Pangolin=ENSG00000168646.13|5:0.03|-18:-0.01
chr17	65536342	1039271	C	T	.	.	ALLELEID=1033553;CLNDN=Oligodontia-colorectal_cancer_syndrome;CLNDISDB=MONDO:MONDO:0012075,MedGen:C1837750,OMIM:608615,Orphanet:ORPHA300576;CLNHGVS=NC_000017.11:g.65536342C>T;CLNREVSTAT=criteria_provided,_single_submitter;CLNSIG=Uncertain_significance;CLNVC=single_nucleotide_variant;CLNVCSO=SO:0001483;GENEINFO=AXIN2:8313;MC=SO:0001583|missense_variant;ORIGIN=1;Pangolin=ENSG00000168646.13|-22:0.0|-22:-0.0
chr17	65536344	663214	T	C	.	.	ALLELEID=646462;CLNDN=Oligodontia-colorectal_cancer_syndrome;CLNDISDB=MONDO:MONDO:0012075,MedGen:C1837750,OMIM:608615,Orphanet:ORPHA300576;CLNHGVS=NC_000017.11:g.65536344T>C;CLNREVSTAT=criteria_provided,_single_submitter;CLNSIG=Uncertain_significance;CLNVC=single_nucleotide_variant;CLNVCSO=SO:0001483;GENEINFO=AXIN2:8313;MC=SO:0001583|missense_variant;ORIGIN=1;RS=1598096605;Pangolin=ENSG00000168646.13|9:0.0|-24:-0.01
chr17	65536347	657360	G	A	.	.	ALLELEID=646463;CLNDN=Oligodontia-colorectal_cancer_syndrome;CLNDISDB=MONDO:MONDO:0012075,MedGen:C1837750,OMIM:608615,Orphanet:ORPHA300576;CLNHGVS=NC_000017.11:g.65536347G>A;CLNREVSTAT=criteria_provided,_single_submitter;CLNSIG=Uncertain_significance;CLNVC=single_nucleotide_variant;CLNVCSO=SO:0001483;GENEINFO=AXIN2:8313;MC=SO:0001583|missense_variant;ORIGIN=1;RS=1598096612;Pangolin=ENSG00000168646.13|6:0.0|-27:-0.0
chr17	65536348	808312	C	A	.	.	ALLELEID=797593;CLNDN=not_provided;CLNDISDB=MedGen:CN517202;CLNHGVS=NC_000017.11:g.65536348C>A;CLNREVSTAT=criteria_provided,_single_submitter;CLNSIG=Uncertain_significance;CLNVC=single_nucleotide_variant;CLNVCSO=SO:0001483;GENEINFO=AXIN2:8313;MC=SO:0001583|missense_variant;ORIGIN=1;RS=1598096617;Pangolin=ENSG00000168646.13|-28:0.0|-28:-0.0
chr17	65536351	665956	G	A	.	.	ALLELEID=646464;CLNDN=Oligodontia-colorectal_cancer_syndrome;CLNDISDB=MONDO:MONDO:0012075,MedGen:C1837750,OMIM:608615,Orphanet:ORPHA300576;CLNHGVS=NC_000017.11:g.65536351G>A;CLNREVSTAT=criteria_provided,_single_submitter;CLNSIG=Uncertain_significance;CLNVC=single_nucleotide_variant;CLNVCSO=SO:0001483;GENEINFO=AXIN2:8313;MC=SO:0001819|synonymous_variant;ORIGIN=1;RS=1283125226;Pangolin=ENSG00000168646.13|2:0.09|-31:-0.02
chr17	65536353	572546	C	T	.	.	AF_TGP=0.0002;ALLELEID=574582;CLNDN=Oligodontia-colorectal_cancer_syndrome;CLNDISDB=MONDO:MONDO:0012075,MedGen:C1837750,OMIM:608615,Orphanet:ORPHA300576;CLNHGVS=NC_000017.11:g.65536353C>T;CLNREVSTAT=criteria_provided,_single_submitter;CLNSIG=Uncertain_significance;CLNVC=single_nucleotide_variant;CLNVCSO=SO:0001483;GENEINFO=AXIN2:8313;MC=SO:0001583|missense_variant;ORIGIN=1;RS=565565172;Pangolin=ENSG00000168646.13|-33:0.0|-1:-0.0
chr17	65536356	641256	C	T	.	.	AF_EXAC=1e-05;ALLELEID=646465;CLNDN=Oligodontia-colorectal_cancer_syndrome;CLNDISDB=MONDO:MONDO:0012075,MedGen:C1837750,OMIM:608615,Orphanet:ORPHA300576;CLNHGVS=NC_000017.11:g.65536356C>T;CLNREVSTAT=criteria_provided,_single_submitter;CLNSIG=Uncertain_significance;CLNVC=single_nucleotide_variant;CLNVCSO=SO:0001483;GENEINFO=AXIN2:8313;MC=SO:0001583|missense_variant;ORIGIN=1;RS=757100957;Pangolin=ENSG00000168646.13|-36:0.0|-13:-0.0
chr17	65536357	938759	G	A	.	.	ALLELEID=938155;CLNDN=Oligodontia-colorectal_cancer_syndrome;CLNDISDB=MONDO:MONDO:0012075,MedGen:C1837750,OMIM:608615,Orphanet:ORPHA300576;CLNHGVS=NC_000017.11:g.65536357G>A;CLNREVSTAT=criteria_provided,_single_submitter;CLNSIG=Uncertain_significance;CLNVC=single_nucleotide_variant;CLNVCSO=SO:0001483;GENEINFO=AXIN2:8313;MC=SO:0001583|missense_variant;ORIGIN=1;Pangolin=ENSG00000168646.13|-5:0.0|-37:-0.01
chr17	65536357	464595	G	T	.	.	ALLELEID=468182;CLNDN=Oligodontia-colorectal_cancer_syndrome;CLNDISDB=MONDO:MONDO:0012075,MedGen:C1837750,OMIM:608615,Orphanet:ORPHA300576;CLNHGVS=NC_000017.11:g.65536357G>T;CLNREVSTAT=criteria_provided,_single_submitter;CLNSIG=Uncertain_significance;CLNVC=single_nucleotide_variant;CLNVCSO=SO:0001483;GENEINFO=AXIN2:8313;MC=SO:0001583|missense_variant;ORIGIN=1;RS=1244431726;Pangolin=ENSG00000168646.13|-37:0.0|-14:-0.0
chr17	65536359	422982	C	A	.	.	ALLELEID=410187;CLNDN=Oligodontia-colorectal_cancer_syndrome|not_provided;CLNDISDB=MONDO:MONDO:0012075,MedGen:C1837750,OMIM:608615,Orphanet:ORPHA300576|MedGen:CN517202;CLNHGVS=NC_000017.11:g.65536359C>A;CLNREVSTAT=criteria_provided,_multiple_submitters,_no_conflicts;CLNSIG=Uncertain_significance;CLNVC=single_nucleotide_variant;CLNVCSO=SO:0001483;GENEINFO=AXIN2:8313;MC=SO:0001583|missense_variant;ORIGIN=1;RS=1060502130;Pangolin=ENSG00000168646.13|-39:0.0|4:-0.0
chr17	65536359	408771	C	G	.	.	ALLELEID=402892;CLNDN=Oligodontia-colorectal_cancer_syndrome;CLNDISDB=MONDO:MONDO:0012075,MedGen:C1837750,OMIM:608615,Orphanet:ORPHA300576;CLNHGVS=NC_000017.11:g.65536359C>G;CLNREVSTAT=criteria_provided,_single_submitter;CLNSIG=Uncertain_significance;CLNVC=single_nucleotide_variant;CLNVCSO=SO:0001483;GENEINFO=AXIN2:8313;MC=SO:0001583|missense_variant;ORIGIN=1;RS=1060502130;Pangolin=ENSG00000168646.13|-39:0.0|4:-0.0
chr17	65536361	386532	G	A	.	.	ALLELEID=378670;CLNDN=Oligodontia-colorectal_cancer_syndrome|not_specified;CLNDISDB=MONDO:MONDO:0012075,MedGen:C1837750,OMIM:608615,Orphanet:ORPHA300576|MedGen:CN169374;CLNHGVS=NC_000017.11:g.65536361G>A;CLNREVSTAT=criteria_provided,_conflicting_interpretations;CLNSIG=Conflicting_interpretations_of_pathogenicity;CLNSIGCONF=Likely_benign(1),Uncertain_significance(1);CLNVC=single_nucleotide_variant;CLNVCSO=SO:0001483;CLNVI=Illumina_Clinical_Services_Laboratory,Illumina:898266;GENEINFO=AXIN2:8313;MC=SO:0001819|synonymous_variant;ORIGIN=1;RS=1057522521;Pangolin=ENSG00000168646.13|-41:0.0|-41:-0.0
chr17	65536362	1020027	G	A	.	.	ALLELEID=1013028;CLNDN=Oligodontia-colorectal_cancer_syndrome;CLNDISDB=MONDO:MONDO:0012075,MedGen:C1837750,OMIM:608615,Orphanet:ORPHA300576;CLNHGVS=NC_000017.11:g.65536362G>A;CLNREVSTAT=criteria_provided,_single_submitter;CLNSIG=Uncertain_significance;CLNVC=single_nucleotide_variant;CLNVCSO=SO:0001483;GENEINFO=AXIN2:8313;MC=SO:0001583|missense_variant;ORIGIN=1;Pangolin=ENSG00000168646.13|2:0.01|-19:-0.0
chr17	65536366	578318	C	T	.	.	ALLELEID=569550;CLNDN=Oligodontia-colorectal_cancer_syndrome;CLNDISDB=MONDO:MONDO:0012075,MedGen:C1837750,OMIM:608615,Orphanet:ORPHA300576;CLNHGVS=NC_000017.11:g.65536366C>T;CLNREVSTAT=criteria_provided,_single_submitter;CLNSIG=Uncertain_significance;CLNVC=single_nucleotide_variant;CLNVCSO=SO:0001483;GENEINFO=AXIN2:8313;MC=SO:0001583|missense_variant;ORIGIN=1;RS=1567754013;Pangolin=ENSG00000168646.13|-46:0.0|-46:-0.0
chr17	65536367	664396	C	A	.	.	ALLELEID=646466;CLNDN=Oligodontia-colorectal_cancer_syndrome;CLNDISDB=MONDO:MONDO:0012075,MedGen:C1837750,OMIM:608615,Orphanet:ORPHA300576;CLNHGVS=NC_000017.11:g.65536367C>A;CLNREVSTAT=criteria_provided,_single_submitter;CLNSIG=Uncertain_significance;CLNVC=single_nucleotide_variant;CLNVCSO=SO:0001483;GENEINFO=AXIN2:8313;MC=SO:0001583|missense_variant;ORIGIN=1;RS=1598096689;Pangolin=ENSG00000168646.13|50:0.0|50:-0.0
chr17	65536372	1055310	G	C	.	.	ALLELEID=1050547;CLNDN=Oligodontia-colorectal_cancer_syndrome;CLNDISDB=MONDO:MONDO:0012075,MedGen:C1837750,OMIM:608615,Orphanet:ORPHA300576;CLNHGVS=NC_000017.11:g.65536372G>C;CLNREVSTAT=criteria_provided,_single_submitter;CLNSIG=Uncertain_significance;CLNVC=single_nucleotide_variant;CLNVCSO=SO:0001483;GENEINFO=AXIN2:8313;MC=SO:0001583|missense_variant;ORIGIN=1;Pangolin=ENSG00000168646.13|0:0.0|45:-0.01
chr17	65536374	942233	T	C	.	.	ALLELEID=938156;CLNDN=Oligodontia-colorectal_cancer_syndrome;CLNDISDB=MONDO:MONDO:0012075,MedGen:C1837750,OMIM:608615,Orphanet:ORPHA300576;CLNHGVS=NC_000017.11:g.65536374T>C;CLNREVSTAT=criteria_provided,_single_submitter;CLNSIG=Uncertain_significance;CLNVC=single_nucleotide_variant;CLNVCSO=SO:0001483;GENEINFO=AXIN2:8313;MC=SO:0001583|missense_variant;ORIGIN=1;Pangolin=ENSG00000168646.13|43:0.0|-2:-0.0
chr17	65536378	415218	C	A	.	.	AF_ESP=8e-05;AF_EXAC=0.00014;AF_TGP=0.0004;ALLELEID=402859;CLNDN=Malignant_tumor_of_breast|Oligodontia-colorectal_cancer_syndrome|Hereditary_cancer-predisposing_syndrome|not_provided;CLNDISDB=MONDO:MONDO:0007254,MedGen:C0006142,SNOMED_CT:254837009|MONDO:MONDO:0012075,MedGen:C1837750,OMIM:608615,Orphanet:ORPHA300576|MONDO:MONDO:0015356,MedGen:C0027672,Orphanet:ORPHA140162,SNOMED_CT:699346009|MedGen:CN517202;CLNHGVS=NC_000017.11:g.65536378C>A;CLNREVSTAT=criteria_provided,_conflicting_interpretations;CLNSIG=Conflicting_interpretations_of_pathogenicity;CLNSIGCONF=Benign(1),Likely_benign(1),Uncertain_significance(2);CLNVC=single_nucleotide_variant;CLNVCSO=SO:0001483;GENEINFO=AXIN2:8313;MC=SO:0001583|missense_variant;ORIGIN=1;RS=140510381;Pangolin=ENSG00000168646.13|-6:0.0|39:-0.0
chr17	65536378	659928	C	T	.	.	ALLELEID=646467;CLNDN=Oligodontia-colorectal_cancer_syndrome;CLNDISDB=MONDO:MONDO:0012075,MedGen:C1837750,OMIM:608615,Orphanet:ORPHA300576;CLNHGVS=NC_000017.11:g.65536378C>T;CLNREVSTAT=criteria_provided,_single_submitter;CLNSIG=Uncertain_significance;CLNVC=single_nucleotide_variant;CLNVCSO=SO:0001483;GENEINFO=AXIN2:8313;MC=SO:0001583|missense_variant;ORIGIN=1;RS=140510381;Pangolin=ENSG00000168646.13|39:0.0|4:-0.0
chr17	65536383	408793	G	A	.	.	AF_EXAC=1e-05;ALLELEID=402862;CLNDN=Oligodontia-colorectal_cancer_syndrome|Hereditary_cancer-predisposing_syndrome;CLNDISDB=MONDO:MONDO:0012075,MedGen:C1837750,OMIM:608615,Orphanet:ORPHA300576|MONDO:MONDO:0015356,MedGen:C0027672,Orphanet:ORPHA140162,SNOMED_CT:699346009;CLNHGVS=NC_000017.11:g.65536383G>A;CLNREVSTAT=criteria_provided,_multiple_submitters,_no_conflicts;CLNSIG=Uncertain_significance;CLNVC=single_nucleotide_variant;CLNVCSO=SO:0001483;GENEINFO=AXIN2:8313;MC=SO:0001583|missense_variant;ORIGIN=1;RS=755519590;Pangolin=ENSG00000168646.13|-11:0.0|34:-0.0
chr17	65536384	1047756	T	G	.	.	ALLELEID=1033554;CLNDN=Oligodontia-colorectal_cancer_syndrome;CLNDISDB=MONDO:MONDO:0012075,MedGen:C1837750,OMIM:608615,Orphanet:ORPHA300576;CLNHGVS=NC_000017.11:g.65536384T>G;CLNREVSTAT=criteria_provided,_single_submitter;CLNSIG=Uncertain_significance;CLNVC=single_nucleotide_variant;CLNVCSO=SO:0001483;GENEINFO=AXIN2:8313;MC=SO:0001583|missense_variant;ORIGIN=1;Pangolin=ENSG00000168646.13|-12:0.0|33:-0.0
chr17	65536386	464594	T	C	.	.	ALLELEID=468186;CLNDN=Oligodontia-colorectal_cancer_syndrome;CLNDISDB=MONDO:MONDO:0012075,MedGen:C1837750,OMIM:608615,Orphanet:ORPHA300576;CLNHGVS=NC_000017.11:g.65536386T>C;CLNREVSTAT=criteria_provided,_single_submitter;CLNSIG=Uncertain_significance;CLNVC=single_nucleotide_variant;CLNVCSO=SO:0001483;GENEINFO=AXIN2:8313;MC=SO:0001583|missense_variant;ORIGIN=1;RS=1555577070;Pangolin=ENSG00000168646.13|-1:0.0|31:-0.0
chr17	65536389	582362	G	A	.	.	ALLELEID=572054;CLNDN=Oligodontia-colorectal_cancer_syndrome;CLNDISDB=MONDO:MONDO:0012075,MedGen:C1837750,OMIM:608615,Orphanet:ORPHA300576;CLNHGVS=NC_000017.11:g.65536389G>A;CLNREVSTAT=criteria_provided,_single_submitter;CLNSIG=Uncertain_significance;CLNVC=single_nucleotide_variant;CLNVCSO=SO:0001483;GENEINFO=AXIN2:8313;MC=SO:0001583|missense_variant;ORIGIN=1;RS=1567754067;Pangolin=ENSG00000168646.13|28:0.0|40:-0.0
chr17	65536389	1044558	G	T	.	.	ALLELEID=1033555;CLNDN=Oligodontia-colorectal_cancer_syndrome;CLNDISDB=MONDO:MONDO:0012075,MedGen:C1837750,OMIM:608615,Orphanet:ORPHA300576;CLNHGVS=NC_000017.11:g.65536389G>T;CLNREVSTAT=criteria_provided,_single_submitter;CLNSIG=Uncertain_significance;CLNVC=single_nucleotide_variant;CLNVCSO=SO:0001483;GENEINFO=AXIN2:8313;MC=SO:0001583|missense_variant;ORIGIN=1;Pangolin=ENSG00000168646.13|28:0.0|-17:-0.0
chr17	65536390	849749	G	A	.	.	ALLELEID=845982;CLNDN=Oligodontia-colorectal_cancer_syndrome;CLNDISDB=MONDO:MONDO:0012075,MedGen:C1837750,OMIM:608615,Orphanet:ORPHA300576;CLNHGVS=NC_000017.11:g.65536390G>A;CLNREVSTAT=criteria_provided,_single_submitter;CLNSIG=Uncertain_significance;CLNVC=single_nucleotide_variant;CLNVCSO=SO:0001483;GENEINFO=AXIN2:8313;MC=SO:0001583|missense_variant;ORIGIN=1;Pangolin=ENSG00000168646.13|27:0.0|24:-0.0
chr17	65536393	464593	G	A	.	.	AF_EXAC=1e-05;ALLELEID=468187;CLNDN=Oligodontia-colorectal_cancer_syndrome;CLNDISDB=MONDO:MONDO:0012075,MedGen:C1837750,OMIM:608615,Orphanet:ORPHA300576;CLNHGVS=NC_000017.11:g.65536393G>A;CLNREVSTAT=criteria_provided,_single_submitter;CLNSIG=Uncertain_significance;CLNVC=single_nucleotide_variant;CLNVCSO=SO:0001483;GENEINFO=AXIN2:8313;MC=SO:0001583|missense_variant;ORIGIN=1;RS=770199204;Pangolin=ENSG00000168646.13|24:0.0|-21:-0.0
chr17	65536395	581811	G	C	.	.	AF_ESP=8e-05;AF_EXAC=1e-05;ALLELEID=569571;CLNDN=Oligodontia-colorectal_cancer_syndrome;CLNDISDB=MONDO:MONDO:0012075,MedGen:C1837750,OMIM:608615,Orphanet:ORPHA300576;CLNHGVS=NC_000017.11:g.65536395G>C;CLNREVSTAT=criteria_provided,_single_submitter;CLNSIG=Uncertain_significance;CLNVC=single_nucleotide_variant;CLNVCSO=SO:0001483;GENEINFO=AXIN2:8313;MC=SO:0001583|missense_variant;ORIGIN=1;RS=367725839;Pangolin=ENSG00000168646.13|22:0.0|-23:-0.0
chr17	65536396	1051285	T	A	.	.	ALLELEID=1050548;CLNDN=Oligodontia-colorectal_cancer_syndrome;CLNDISDB=MONDO:MONDO:0012075,MedGen:C1837750,OMIM:608615,Orphanet:ORPHA300576;CLNHGVS=NC_000017.11:g.65536396T>A;CLNREVSTAT=criteria_provided,_single_submitter;CLNSIG=Uncertain_significance;CLNVC=single_nucleotide_variant;CLNVCSO=SO:0001483;GENEINFO=AXIN2:8313;MC=SO:0001583|missense_variant;ORIGIN=1;Pangolin=ENSG00000168646.13|-24:0.0|21:-0.0
chr17	65536396	854399	T	C	.	.	ALLELEID=845983;CLNDN=Oligodontia-colorectal_cancer_syndrome;CLNDISDB=MONDO:MONDO:0012075,MedGen:C1837750,OMIM:608615,Orphanet:ORPHA300576;CLNHGVS=NC_000017.11:g.65536396T>C;CLNREVSTAT=criteria_provided,_single_submitter;CLNSIG=Uncertain_significance;CLNVC=single_nucleotide_variant;CLNVCSO=SO:0001483;GENEINFO=AXIN2:8313;MC=SO:0001583|missense_variant;ORIGIN=1;Pangolin=ENSG00000168646.13|21:0.0|-24:-0.0
chr17	65536399	863397	G	C	.	.	ALLELEID=845984;CLNDN=Oligodontia-colorectal_cancer_syndrome;CLNDISDB=MONDO:MONDO:0012075,MedGen:C1837750,OMIM:608615,Orphanet:ORPHA300576;CLNHGVS=NC_000017.11:g.65536399G>C;CLNREVSTAT=criteria_provided,_single_submitter;CLNSIG=Uncertain_significance;CLNVC=single_nucleotide_variant;CLNVCSO=SO:0001483;GENEINFO=AXIN2:8313;MC=SO:0001583|missense_variant;ORIGIN=1;Pangolin=ENSG00000168646.13|18:0.01|-27:-0.0
chr17	65536401	574566	G	A	.	.	AF_EXAC=1e-05;ALLELEID=569573;CLNDN=Oligodontia-colorectal_cancer_syndrome;CLNDISDB=MONDO:MONDO:0012075,MedGen:C1837750,OMIM:608615,Orphanet:ORPHA300576;CLNHGVS=NC_000017.11:g.65536401G>A;CLNREVSTAT=criteria_provided,_single_submitter;CLNSIG=Uncertain_significance;CLNVC=single_nucleotide_variant;CLNVCSO=SO:0001483;GENEINFO=AXIN2:8313;MC=SO:0001583|missense_variant;ORIGIN=1;RS=771109399;Pangolin=ENSG00000168646.13|16:0.01|28:-0.0
chr17	65536406	858630	C	A	.	.	ALLELEID=845985;CLNDN=Oligodontia-colorectal_cancer_syndrome;CLNDISDB=MONDO:MONDO:0012075,MedGen:C1837750,OMIM:608615,Orphanet:ORPHA300576;CLNHGVS=NC_000017.11:g.65536406C>A;CLNREVSTAT=criteria_provided,_single_submitter;CLNSIG=Uncertain_significance;CLNVC=single_nucleotide_variant;CLNVCSO=SO:0001483;GENEINFO=AXIN2:8313;MC=SO:0001583|missense_variant;ORIGIN=1;Pangolin=ENSG00000168646.13|-34:0.0|11:-0.01
chr17	65536406	533164	C	T	.	.	ALLELEID=531956;CLNDN=Oligodontia-colorectal_cancer_syndrome;CLNDISDB=MONDO:MONDO:0012075,MedGen:C1837750,OMIM:608615,Orphanet:ORPHA300576;CLNHGVS=NC_000017.11:g.65536406C>T;CLNREVSTAT=criteria_provided,_single_submitter;CLNSIG=Uncertain_significance;CLNVC=single_nucleotide_variant;CLNVCSO=SO:0001483;GENEINFO=AXIN2:8313;MC=SO:0001583|missense_variant;ORIGIN=1;RS=1047911557;Pangolin=ENSG00000168646.13|-2:0.0|11:-0.01
chr17	65536408	533172	T	C	.	.	AF_EXAC=1e-05;ALLELEID=531647;CLNDN=Oligodontia-colorectal_cancer_syndrome;CLNDISDB=MONDO:MONDO:0012075,MedGen:C1837750,OMIM:608615,Orphanet:ORPHA300576;CLNHGVS=NC_000017.11:g.65536408T>C;CLNREVSTAT=criteria_provided,_single_submitter;CLNSIG=Uncertain_significance;CLNVC=single_nucleotide_variant;CLNVCSO=SO:0001483;GENEINFO=AXIN2:8313;MC=SO:0001583|missense_variant;ORIGIN=1;RS=111650787;Pangolin=ENSG00000168646.13|-4:0.0|9:-0.0
chr17	65536411	1036060	C	T	.	.	ALLELEID=1033556;CLNDN=Oligodontia-colorectal_cancer_syndrome;CLNDISDB=MONDO:MONDO:0012075,MedGen:C1837750,OMIM:608615,Orphanet:ORPHA300576;CLNHGVS=NC_000017.11:g.65536411C>T;CLNREVSTAT=criteria_provided,_single_submitter;CLNSIG=Uncertain_significance;CLNVC=single_nucleotide_variant;CLNVCSO=SO:0001483;GENEINFO=AXIN2:8313;MC=SO:0001583|missense_variant;ORIGIN=1;Pangolin=ENSG00000168646.13|-39:0.0|6:-0.0
chr17	65536413	533214	G	A	.	.	ALLELEID=531653;CLNDN=Oligodontia-colorectal_cancer_syndrome;CLNDISDB=MONDO:MONDO:0012075,MedGen:C1837750,OMIM:608615,Orphanet:ORPHA300576;CLNHGVS=NC_000017.11:g.65536413G>A;CLNREVSTAT=criteria_provided,_single_submitter;CLNSIG=Uncertain_significance;CLNVC=single_nucleotide_variant;CLNVCSO=SO:0001483;GENEINFO=AXIN2:8313;MC=SO:0001583|missense_variant;ORIGIN=1;RS=1555577092;Pangolin=ENSG00000168646.13|2:0.0|4:-0.01
chr17	65536414	665879	G	A	.	.	ALLELEID=646468;CLNDN=Oligodontia-colorectal_cancer_syndrome;CLNDISDB=MONDO:MONDO:0012075,MedGen:C1837750,OMIM:608615,Orphanet:ORPHA300576;CLNHGVS=NC_000017.11:g.65536414G>A;CLNREVSTAT=criteria_provided,_single_submitter;CLNSIG=Uncertain_significance;CLNVC=single_nucleotide_variant;CLNVCSO=SO:0001483;GENEINFO=AXIN2:8313;MC=SO:0001583|missense_variant;ORIGIN=1;RS=1598096797;Pangolin=ENSG00000168646.13|3:0.0|0:-0.0
chr17	65536414	653576	G	C	.	.	ALLELEID=646469;CLNDN=Oligodontia-colorectal_cancer_syndrome;CLNDISDB=MONDO:MONDO:0012075,MedGen:C1837750,OMIM:608615,Orphanet:ORPHA300576;CLNHGVS=NC_000017.11:g.65536414G>C;CLNREVSTAT=criteria_provided,_single_submitter;CLNSIG=Uncertain_significance;CLNVC=single_nucleotide_variant;CLNVCSO=SO:0001483;GENEINFO=AXIN2:8313;MC=SO:0001583|missense_variant;ORIGIN=1;RS=1598096797;Pangolin=ENSG00000168646.13|3:0.0|3:-0.0
chr17	65536417	533182	C	A	.	.	ALLELEID=531578;CLNDN=Oligodontia-colorectal_cancer_syndrome;CLNDISDB=MONDO:MONDO:0012075,MedGen:C1837750,OMIM:608615,Orphanet:ORPHA300576;CLNHGVS=NC_000017.11:g.65536417C>A;CLNREVSTAT=criteria_provided,_single_submitter;CLNSIG=Uncertain_significance;CLNVC=single_nucleotide_variant;CLNVCSO=SO:0001483;GENEINFO=AXIN2:8313;MC=SO:0001583|missense_variant;ORIGIN=1;RS=1555577097;Pangolin=ENSG00000168646.13|-45:0.0|0:-0.02
chr17	65536420	464592	G	C	.	.	ALLELEID=468856;CLNDN=Oligodontia-colorectal_cancer_syndrome|Hereditary_cancer-predisposing_syndrome;CLNDISDB=MONDO:MONDO:0012075,MedGen:C1837750,OMIM:608615,Orphanet:ORPHA300576|MONDO:MONDO:0015356,MedGen:C0027672,Orphanet:ORPHA140162,SNOMED_CT:699346009;CLNHGVS=NC_000017.11:g.65536420G>C;CLNREVSTAT=criteria_provided,_multiple_submitters,_no_conflicts;CLNSIG=Uncertain_significance;CLNVC=single_nucleotide_variant;CLNVCSO=SO:0001483;GENEINFO=AXIN2:8313;MC=SO:0001583|missense_variant;ORIGIN=1;RS=911977110;Pangolin=ENSG00000168646.13|-48:0.0|-3:-0.02
chr17	65536422	842400	G	A	.	.	ALLELEID=845986;CLNDN=Oligodontia-colorectal_cancer_syndrome;CLNDISDB=MONDO:MONDO:0012075,MedGen:C1837750,OMIM:608615,Orphanet:ORPHA300576;CLNHGVS=NC_000017.11:g.65536422G>A;CLNREVSTAT=criteria_provided,_single_submitter;CLNSIG=Uncertain_significance;CLNVC=single_nucleotide_variant;CLNVCSO=SO:0001483;GENEINFO=AXIN2:8313;MC=SO:0001583|missense_variant;ORIGIN=1;Pangolin=ENSG00000168646.13|-5:0.0|-50:-0.0
chr17	65536422	949344	G	C	.	.	ALLELEID=928468;CLNDN=Oligodontia-colorectal_cancer_syndrome;CLNDISDB=MONDO:MONDO:0012075,MedGen:C1837750,OMIM:608615,Orphanet:ORPHA300576;CLNHGVS=NC_000017.11:g.65536422G>C;CLNREVSTAT=criteria_provided,_single_submitter;CLNSIG=Uncertain_significance;CLNVC=single_nucleotide_variant;CLNVCSO=SO:0001483;GENEINFO=AXIN2:8313;MC=SO:0001583|missense_variant;ORIGIN=1;Pangolin=ENSG00000168646.13|-1:0.01|-5:-0.02
chr17	65536423	1060353	T	C	.	.	ALLELEID=1050549;CLNDN=Oligodontia-colorectal_cancer_syndrome;CLNDISDB=MONDO:MONDO:0012075,MedGen:C1837750,OMIM:608615,Orphanet:ORPHA300576;CLNHGVS=NC_000017.11:g.65536423T>C;CLNREVSTAT=criteria_provided,_single_submitter;CLNSIG=Uncertain_significance;CLNVC=single_nucleotide_variant;CLNVCSO=SO:0001483;GENEINFO=AXIN2:8313;MC=SO:0001583|missense_variant;ORIGIN=1;Pangolin=ENSG00000168646.13|5:0.0|-6:-0.01
chr17	65536424	1015856	G	C	.	.	ALLELEID=1013029;CLNDN=Oligodontia-colorectal_cancer_syndrome;CLNDISDB=MONDO:MONDO:0012075,MedGen:C1837750,OMIM:608615,Orphanet:ORPHA300576;CLNHGVS=NC_000017.11:g.65536424G>C;CLNREVSTAT=criteria_provided,_single_submitter;CLNSIG=Uncertain_significance;CLNVC=single_nucleotide_variant;CLNVCSO=SO:0001483;GENEINFO=AXIN2:8313;MC=SO:0001583|missense_variant;ORIGIN=1;Pangolin=ENSG00000168646.13|5:0.0|-7:-0.01
chr17	65536427	418055	C	A	.	.	ALLELEID=410188;CLNDN=Oligodontia-colorectal_cancer_syndrome|Hereditary_cancer-predisposing_syndrome|not_provided;CLNDISDB=MONDO:MONDO:0012075,MedGen:C1837750,OMIM:608615,Orphanet:ORPHA300576|MONDO:MONDO:0015356,MedGen:C0027672,Orphanet:ORPHA140162,SNOMED_CT:699346009|MedGen:CN517202;CLNHGVS=NC_000017.11:g.65536427C>A;CLNREVSTAT=criteria_provided,_conflicting_interpretations;CLNSIG=Conflicting_interpretations_of_pathogenicity;CLNSIGCONF=Likely_benign(2),Uncertain_significance(1);CLNVC=single_nucleotide_variant;CLNVCSO=SO:0001483;GENEINFO=AXIN2:8313;MC=SO:0001819|synonymous_variant;ORIGIN=1;RS=748632114;Pangolin=ENSG00000168646.13|-10:0.04|2:-0.0
chr17	65536428	408811	A	G	.	.	AF_ESP=0.00015;AF_EXAC=1e-05;ALLELEID=402344;CLNDN=Oligodontia-colorectal_cancer_syndrome;CLNDISDB=MONDO:MONDO:0012075,MedGen:C1837750,OMIM:608615,Orphanet:ORPHA300576;CLNHGVS=NC_000017.11:g.65536428A>G;CLNREVSTAT=criteria_provided,_single_submitter;CLNSIG=Uncertain_significance;CLNVC=single_nucleotide_variant;CLNVCSO=SO:0001483;GENEINFO=AXIN2:8313;MC=SO:0001583|missense_variant;ORIGIN=1;RS=368798367;Pangolin=ENSG00000168646.13|48:0.0|-11:-0.01
chr17	65536430	533197	G	T	.	.	ALLELEID=531580;CLNDN=Oligodontia-colorectal_cancer_syndrome;CLNDISDB=MONDO:MONDO:0012075,MedGen:C1837750,OMIM:608615,Orphanet:ORPHA300576;CLNHGVS=NC_000017.11:g.65536430G>T;CLNREVSTAT=criteria_provided,_single_submitter;CLNSIG=Uncertain_significance;CLNVC=single_nucleotide_variant;CLNVCSO=SO:0001483;GENEINFO=AXIN2:8313;MC=SO:0001583|missense_variant;ORIGIN=1;RS=1555577104;Pangolin=ENSG00000168646.13|-2:0.0|-13:-0.0
chr17	65536431	464591	T	C	.	.	ALLELEID=467241;CLNDN=Oligodontia-colorectal_cancer_syndrome;CLNDISDB=MONDO:MONDO:0012075,MedGen:C1837750,OMIM:608615,Orphanet:ORPHA300576;CLNHGVS=NC_000017.11:g.65536431T>C;CLNREVSTAT=criteria_provided,_single_submitter;CLNSIG=Uncertain_significance;CLNVC=single_nucleotide_variant;CLNVCSO=SO:0001483;GENEINFO=AXIN2:8313;MC=SO:0001583|missense_variant;ORIGIN=1;RS=1555577107;Pangolin=ENSG00000168646.13|-27:0.0|-14:-0.01
chr17	65536432	1040615	G	A	.	.	ALLELEID=1033557;CLNDN=Oligodontia-colorectal_cancer_syndrome;CLNDISDB=MONDO:MONDO:0012075,MedGen:C1837750,OMIM:608615,Orphanet:ORPHA300576;CLNHGVS=NC_000017.11:g.65536432G>A;CLNREVSTAT=criteria_provided,_single_submitter;CLNSIG=Uncertain_significance;CLNVC=single_nucleotide_variant;CLNVCSO=SO:0001483;GENEINFO=AXIN2:8313;MC=SO:0001583|missense_variant;ORIGIN=1;Pangolin=ENSG00000168646.13|-15:0.0|-2:-0.0
chr17	65536435	567759	C	G	.	.	ALLELEID=574583;CLNDN=Oligodontia-colorectal_cancer_syndrome;CLNDISDB=MONDO:MONDO:0012075,MedGen:C1837750,OMIM:608615,Orphanet:ORPHA300576;CLNHGVS=NC_000017.11:g.65536435C>G;CLNREVSTAT=criteria_provided,_single_submitter;CLNSIG=Uncertain_significance;CLNVC=single_nucleotide_variant;CLNVCSO=SO:0001483;GENEINFO=AXIN2:8313;MC=SO:0001583|missense_variant;ORIGIN=1;RS=1424100499;Pangolin=ENSG00000168646.13|-18:0.02|-6:-0.0
chr17	65536435	859453	C	T	.	.	ALLELEID=845987;CLNDN=Oligodontia-colorectal_cancer_syndrome;CLNDISDB=MONDO:MONDO:0012075,MedGen:C1837750,OMIM:608615,Orphanet:ORPHA300576;CLNHGVS=NC_000017.11:g.65536435C>T;CLNREVSTAT=criteria_provided,_single_submitter;CLNSIG=Uncertain_significance;CLNVC=single_nucleotide_variant;CLNVCSO=SO:0001483;GENEINFO=AXIN2:8313;MC=SO:0001583|missense_variant;ORIGIN=1;Pangolin=ENSG00000168646.13|-18:0.01|-5:-0.0
chr17	65536437	533234	C	A	.	.	AF_EXAC=1e-05;ALLELEID=531971;CLNDN=Oligodontia-colorectal_cancer_syndrome;CLNDISDB=MONDO:MONDO:0012075,MedGen:C1837750,OMIM:608615,Orphanet:ORPHA300576;CLNHGVS=NC_000017.11:g.65536437C>A;CLNREVSTAT=criteria_provided,_single_submitter;CLNSIG=Uncertain_significance;CLNVC=single_nucleotide_variant;CLNVCSO=SO:0001483;GENEINFO=AXIN2:8313;MC=SO:0001583|missense_variant;ORIGIN=1;RS=730881401;Pangolin=ENSG00000168646.13|-20:0.01|-8:-0.0
chr17	65536437	182011	C	T	.	.	ALLELEID=180968;CLNDN=Oligodontia-colorectal_cancer_syndrome|not_provided;CLNDISDB=MONDO:MONDO:0012075,MedGen:C1837750,OMIM:608615,Orphanet:ORPHA300576|MedGen:CN517202;CLNHGVS=NC_000017.11:g.65536437C>T;CLNREVSTAT=criteria_provided,_multiple_submitters,_no_conflicts;CLNSIG=Uncertain_significance;CLNVC=single_nucleotide_variant;CLNVCSO=SO:0001483;GENEINFO=AXIN2:8313;MC=SO:0001583|missense_variant;ORIGIN=1;RS=730881401;Pangolin=ENSG00000168646.13|-20:0.01|-8:-0.0
chr17	65536438	937523	G	A	.	.	ALLELEID=938157;CLNDN=Oligodontia-colorectal_cancer_syndrome;CLNDISDB=MONDO:MONDO:0012075,MedGen:C1837750,OMIM:608615,Orphanet:ORPHA300576;CLNHGVS=NC_000017.11:g.65536438G>A;CLNREVSTAT=criteria_provided,_single_submitter;CLNSIG=Uncertain_significance;CLNVC=single_nucleotide_variant;CLNVCSO=SO:0001483;GENEINFO=AXIN2:8313;MC=SO:0001583|missense_variant;ORIGIN=1;Pangolin=ENSG00000168646.13|-21:0.01|-9:-0.0
chr17	65536438	408830	G	C	.	.	ALLELEID=402896;CLNDN=Oligodontia-colorectal_cancer_syndrome;CLNDISDB=MONDO:MONDO:0012075,MedGen:C1837750,OMIM:608615,Orphanet:ORPHA300576;CLNHGVS=NC_000017.11:g.65536438G>C;CLNREVSTAT=criteria_provided,_single_submitter;CLNSIG=Uncertain_significance;CLNVC=single_nucleotide_variant;CLNVCSO=SO:0001483;GENEINFO=AXIN2:8313;MC=SO:0001583|missense_variant;ORIGIN=1;RS=765149006;Pangolin=ENSG00000168646.13|-9:0.0|-21:-0.01
chr17	65536440	533157	G	A	.	.	ALLELEID=531973;CLNDN=Oligodontia-colorectal_cancer_syndrome|Hereditary_cancer-predisposing_syndrome|not_specified;CLNDISDB=MONDO:MONDO:0012075,MedGen:C1837750,OMIM:608615,Orphanet:ORPHA300576|MONDO:MONDO:0015356,MedGen:C0027672,Orphanet:ORPHA140162,SNOMED_CT:699346009|MedGen:CN169374;CLNHGVS=NC_000017.11:g.65536440G>A;CLNREVSTAT=criteria_provided,_multiple_submitters,_no_conflicts;CLNSIG=Uncertain_significance;CLNVC=single_nucleotide_variant;CLNVCSO=SO:0001483;GENEINFO=AXIN2:8313;MC=SO:0001583|missense_variant;ORIGIN=1;RS=1341498392;Pangolin=ENSG00000168646.13|-23:0.0|5:-0.0
chr17	65536441	568857	G	A	.	.	ALLELEID=572056;CLNDN=Oligodontia-colorectal_cancer_syndrome;CLNDISDB=MONDO:MONDO:0012075,MedGen:C1837750,OMIM:608615,Orphanet:ORPHA300576;CLNHGVS=NC_000017.11:g.65536441G>A;CLNREVSTAT=criteria_provided,_single_submitter;CLNSIG=Uncertain_significance;CLNVC=single_nucleotide_variant;CLNVCSO=SO:0001483;GENEINFO=AXIN2:8313;MC=SO:0001583|missense_variant;ORIGIN=1;RS=1567754214;Pangolin=ENSG00000168646.13|-24:0.01|4:-0.0
chr17	65536443	464590	G	A	.	.	ALLELEID=468857;CLNDN=Oligodontia-colorectal_cancer_syndrome;CLNDISDB=MONDO:MONDO:0012075,MedGen:C1837750,OMIM:608615,Orphanet:ORPHA300576;CLNHGVS=NC_000017.11:g.65536443G>A;CLNREVSTAT=criteria_provided,_single_submitter;CLNSIG=Uncertain_significance;CLNVC=single_nucleotide_variant;CLNVCSO=SO:0001483;GENEINFO=AXIN2:8313;MC=SO:0001583|missense_variant;ORIGIN=1;RS=576688801;Pangolin=ENSG00000168646.13|-26:0.0|-1:-0.0
chr17	65536443	644687	G	T	.	.	AF_EXAC=0.0;AF_TGP=0.0002;ALLELEID=646470;CLNDN=Oligodontia-colorectal_cancer_syndrome;CLNDISDB=MONDO:MONDO:0012075,MedGen:C1837750,OMIM:608615,Orphanet:ORPHA300576;CLNHGVS=NC_000017.11:g.65536443G>T;CLNREVSTAT=criteria_provided,_single_submitter;CLNSIG=Uncertain_significance;CLNVC=single_nucleotide_variant;CLNVCSO=SO:0001483;GENEINFO=AXIN2:8313;MC=SO:0001583|missense_variant;ORIGIN=1;RS=576688801;Pangolin=ENSG00000168646.13|-26:0.09|-14:-0.0
chr17	65536446	408805	G	A	.	.	ALLELEID=402329;CLNDN=Oligodontia-colorectal_cancer_syndrome;CLNDISDB=MONDO:MONDO:0012075,MedGen:C1837750,OMIM:608615,Orphanet:ORPHA300576;CLNHGVS=NC_000017.11:g.65536446G>A;CLNREVSTAT=criteria_provided,_single_submitter;CLNSIG=Uncertain_significance;CLNVC=single_nucleotide_variant;CLNVCSO=SO:0001483;GENEINFO=AXIN2:8313;MC=SO:0001583|missense_variant;ORIGIN=1;RS=1060502141;Pangolin=ENSG00000168646.13|-29:0.02|-1:-0.0
chr17	65536449	240006	C	G	.	.	ALLELEID=242898;CLNDN=Oligodontia-colorectal_cancer_syndrome|not_provided;CLNDISDB=MONDO:MONDO:0012075,MedGen:C1837750,OMIM:608615,Orphanet:ORPHA300576|MedGen:CN517202;CLNHGVS=NC_000017.11:g.65536449C>G;CLNREVSTAT=criteria_provided,_multiple_submitters,_no_conflicts;CLNSIG=Uncertain_significance;CLNVC=single_nucleotide_variant;CLNVCSO=SO:0001483;GENEINFO=AXIN2:8313;MC=SO:0001583|missense_variant;ORIGIN=1;RS=765845684;Pangolin=ENSG00000168646.13|-32:0.01|-35:-0.0
chr17	65536449	408790	C	T	.	.	ALLELEID=402347;CLNDN=Oligodontia-colorectal_cancer_syndrome;CLNDISDB=MONDO:MONDO:0012075,MedGen:C1837750,OMIM:608615,Orphanet:ORPHA300576;CLNHGVS=NC_000017.11:g.65536449C>T;CLNREVSTAT=criteria_provided,_single_submitter;CLNSIG=Uncertain_significance;CLNVC=single_nucleotide_variant;CLNVCSO=SO:0001483;GENEINFO=AXIN2:8313;MC=SO:0001583|missense_variant;ORIGIN=1;RS=765845684;Pangolin=ENSG00000168646.13|-32:0.01|-35:-0.0
chr17	65536450	408768	G	A	.	.	AF_EXAC=3e-05;ALLELEID=402354;CLNDN=Oligodontia-colorectal_cancer_syndrome|Hereditary_cancer-predisposing_syndrome|not_provided;CLNDISDB=MONDO:MONDO:0012075,MedGen:C1837750,OMIM:608615,Orphanet:ORPHA300576|MONDO:MONDO:0015356,MedGen:C0027672,Orphanet:ORPHA140162,SNOMED_CT:699346009|MedGen:CN517202;CLNHGVS=NC_000017.11:g.65536450G>A;CLNREVSTAT=criteria_provided,_multiple_submitters,_no_conflicts;CLNSIG=Uncertain_significance;CLNVC=single_nucleotide_variant;CLNVCSO=SO:0001483;GENEINFO=AXIN2:8313;MC=SO:0001583|missense_variant;ORIGIN=1;RS=754506970;Pangolin=ENSG00000168646.13|-33:0.0|-33:-0.0
chr17	65536452	464589	G	A	.	.	AF_EXAC=1e-05;ALLELEID=468191;CLNDN=Oligodontia-colorectal_cancer_syndrome;CLNDISDB=MONDO:MONDO:0012075,MedGen:C1837750,OMIM:608615,Orphanet:ORPHA300576;CLNHGVS=NC_000017.11:g.65536452G>A;CLNREVSTAT=criteria_provided,_single_submitter;CLNSIG=Uncertain_significance;CLNVC=single_nucleotide_variant;CLNVCSO=SO:0001483;GENEINFO=AXIN2:8313;MC=SO:0001583|missense_variant;ORIGIN=1;RS=748754551;Pangolin=ENSG00000168646.13|48:0.0|-35:-0.0
chr17	65536452	533222	GGGTGCCCGCTGTTGCCCCCCCACAGAT	G	.	.	ALLELEID=531583;CLNDN=Oligodontia-colorectal_cancer_syndrome;CLNDISDB=MONDO:MONDO:0012075,MedGen:C1837750,OMIM:608615,Orphanet:ORPHA300576;CLNHGVS=NC_000017.11:g.65536459_65536485del;CLNREVSTAT=criteria_provided,_single_submitter;CLNSIG=Uncertain_significance;CLNVC=Deletion;CLNVCSO=SO:0000159;GENEINFO=AXIN2:8313;MC=SO:0001822|inframe_deletion;ORIGIN=1;RS=1555577132;Pangolin=ENSG00000168646.13|48:0.0|-35:-0.01
chr17	65536454	657178	G	T	.	.	ALLELEID=646471;CLNDN=Oligodontia-colorectal_cancer_syndrome;CLNDISDB=MONDO:MONDO:0012075,MedGen:C1837750,OMIM:608615,Orphanet:ORPHA300576;CLNHGVS=NC_000017.11:g.65536454G>T;CLNREVSTAT=criteria_provided,_single_submitter;CLNSIG=Uncertain_significance;CLNVC=single_nucleotide_variant;CLNVCSO=SO:0001483;GENEINFO=AXIN2:8313;MC=SO:0001583|missense_variant;ORIGIN=1;RS=756419208;Pangolin=ENSG00000168646.13|-37:0.0|46:-0.0
chr17	65536456	1016219	G	A	.	.	ALLELEID=1013030;CLNDN=Oligodontia-colorectal_cancer_syndrome;CLNDISDB=MONDO:MONDO:0012075,MedGen:C1837750,OMIM:608615,Orphanet:ORPHA300576;CLNHGVS=NC_000017.11:g.65536456G>A;CLNREVSTAT=criteria_provided,_single_submitter;CLNSIG=Uncertain_significance;CLNVC=single_nucleotide_variant;CLNVCSO=SO:0001483;GENEINFO=AXIN2:8313;MC=SO:0001583|missense_variant;ORIGIN=1;Pangolin=ENSG00000168646.13|-39:0.0|-39:-0.0
chr17	65536458	820510	C	T	.	.	ALLELEID=814381;CLNDN=Hereditary_cancer-predisposing_syndrome;CLNDISDB=MONDO:MONDO:0015356,MedGen:C0027672,Orphanet:ORPHA140162,SNOMED_CT:699346009;CLNHGVS=NC_000017.11:g.65536458C>T;CLNREVSTAT=criteria_provided,_single_submitter;CLNSIG=Uncertain_significance;CLNVC=single_nucleotide_variant;CLNVCSO=SO:0001483;GENEINFO=AXIN2:8313;MC=SO:0001583|missense_variant;ORIGIN=1;RS=1598096936;Pangolin=ENSG00000168646.13|42:0.0|-41:-0.0
chr17	65536459	420080	C	T	.	.	AF_EXAC=2e-05;ALLELEID=410189;CLNDN=Oligodontia-colorectal_cancer_syndrome|not_provided;CLNDISDB=MONDO:MONDO:0012075,MedGen:C1837750,OMIM:608615,Orphanet:ORPHA300576|MedGen:CN517202;CLNHGVS=NC_000017.11:g.65536459C>T;CLNREVSTAT=criteria_provided,_multiple_submitters,_no_conflicts;CLNSIG=Uncertain_significance;CLNVC=single_nucleotide_variant;CLNVCSO=SO:0001483;GENEINFO=AXIN2:8313;MC=SO:0001583|missense_variant;ORIGIN=1;RS=774732785;Pangolin=ENSG00000168646.13|-42:0.0|-42:-0.0
chr17	65536461	240004	C	T	.	.	ALLELEID=242900;CLNDN=Carcinoma_of_colon|Oligodontia-colorectal_cancer_syndrome|Hereditary_cancer-predisposing_syndrome;CLNDISDB=MONDO:MONDO:0002032,MedGen:C0699790,SNOMED_CT:269533000|MONDO:MONDO:0012075,MedGen:C1837750,OMIM:608615,Orphanet:ORPHA300576|MONDO:MONDO:0015356,MedGen:C0027672,Orphanet:ORPHA140162,SNOMED_CT:699346009;CLNHGVS=NC_000017.11:g.65536461C>T;CLNREVSTAT=criteria_provided,_multiple_submitters,_no_conflicts;CLNSIG=Uncertain_significance;CLNVC=single_nucleotide_variant;CLNVCSO=SO:0001483;GENEINFO=AXIN2:8313;MC=SO:0001583|missense_variant;ORIGIN=1;RS=878854724;Pangolin=ENSG00000168646.13|-44:0.0|-44:-0.0
chr17	65536463	1008015	G	T	.	.	ALLELEID=997840;CLNDN=Oligodontia-colorectal_cancer_syndrome;CLNDISDB=MONDO:MONDO:0012075,MedGen:C1837750,OMIM:608615,Orphanet:ORPHA300576;CLNHGVS=NC_000017.11:g.65536463G>T;CLNREVSTAT=criteria_provided,_single_submitter;CLNSIG=Uncertain_significance;CLNVC=single_nucleotide_variant;CLNVCSO=SO:0001483;GENEINFO=AXIN2:8313;MC=SO:0001583|missense_variant;ORIGIN=1;Pangolin=ENSG00000168646.13|-46:0.0|37:-0.0
chr17	65536467	1002612	C	G	.	.	ALLELEID=997841;CLNDN=Oligodontia-colorectal_cancer_syndrome;CLNDISDB=MONDO:MONDO:0012075,MedGen:C1837750,OMIM:608615,Orphanet:ORPHA300576;CLNHGVS=NC_000017.11:g.65536467C>G;CLNREVSTAT=criteria_provided,_single_submitter;CLNSIG=Uncertain_significance;CLNVC=single_nucleotide_variant;CLNVCSO=SO:0001483;GENEINFO=AXIN2:8313;MC=SO:0001583|missense_variant;ORIGIN=1;Pangolin=ENSG00000168646.13|33:0.0|-50:-0.0
chr17	65536467	945684	C	T	.	.	ALLELEID=928469;CLNDN=Oligodontia-colorectal_cancer_syndrome;CLNDISDB=MONDO:MONDO:0012075,MedGen:C1837750,OMIM:608615,Orphanet:ORPHA300576;CLNHGVS=NC_000017.11:g.65536467C>T;CLNREVSTAT=criteria_provided,_single_submitter;CLNSIG=Uncertain_significance;CLNVC=single_nucleotide_variant;CLNVCSO=SO:0001483;GENEINFO=AXIN2:8313;MC=SO:0001583|missense_variant;ORIGIN=1;Pangolin=ENSG00000168646.13|33:0.0|-50:-0.01
chr17	65536470	859178	C	A	.	.	ALLELEID=845988;CLNDN=Oligodontia-colorectal_cancer_syndrome;CLNDISDB=MONDO:MONDO:0012075,MedGen:C1837750,OMIM:608615,Orphanet:ORPHA300576;CLNHGVS=NC_000017.11:g.65536470C>A;CLNREVSTAT=criteria_provided,_single_submitter;CLNSIG=Uncertain_significance;CLNVC=single_nucleotide_variant;CLNVCSO=SO:0001483;GENEINFO=AXIN2:8313;MC=SO:0001583|missense_variant;ORIGIN=1;Pangolin=ENSG00000168646.13|2:0.01|30:-0.0
chr17	65536471	1057671	C	A	.	.	ALLELEID=1050550;CLNDN=Oligodontia-colorectal_cancer_syndrome;CLNDISDB=MONDO:MONDO:0012075,MedGen:C1837750,OMIM:608615,Orphanet:ORPHA300576;CLNHGVS=NC_000017.11:g.65536471C>A;CLNREVSTAT=criteria_provided,_single_submitter;CLNSIG=Uncertain_significance;CLNVC=single_nucleotide_variant;CLNVCSO=SO:0001483;GENEINFO=AXIN2:8313;MC=SO:0001583|missense_variant;ORIGIN=1;Pangolin=ENSG00000168646.13|2:0.0|30:-0.0
chr17	65536472	569264	C	G	.	.	ALLELEID=574584;CLNDN=Oligodontia-colorectal_cancer_syndrome;CLNDISDB=MONDO:MONDO:0012075,MedGen:C1837750,OMIM:608615,Orphanet:ORPHA300576;CLNHGVS=NC_000017.11:g.65536472C>G;CLNREVSTAT=criteria_provided,_single_submitter;CLNSIG=Uncertain_significance;CLNVC=single_nucleotide_variant;CLNVCSO=SO:0001483;GENEINFO=AXIN2:8313;MC=SO:0001583|missense_variant;ORIGIN=1;RS=730882193;Pangolin=ENSG00000168646.13|28:0.0|-12:-0.0
chr17	65536473	576554	C	A	.	.	AF_EXAC=2e-05;ALLELEID=574585;CLNDN=Oligodontia-colorectal_cancer_syndrome;CLNDISDB=MONDO:MONDO:0012075,MedGen:C1837750,OMIM:608615,Orphanet:ORPHA300576;CLNHGVS=NC_000017.11:g.65536473C>A;CLNREVSTAT=criteria_provided,_single_submitter;CLNSIG=Uncertain_significance;CLNVC=single_nucleotide_variant;CLNVCSO=SO:0001483;GENEINFO=AXIN2:8313;MC=SO:0001583|missense_variant;ORIGIN=1;RS=761870581;Pangolin=ENSG00000168646.13|27:0.0|3:-0.0
chr17	65536473	820451	C	G	.	.	ALLELEID=814382;CLNDN=Oligodontia-colorectal_cancer_syndrome|Hereditary_cancer-predisposing_syndrome;CLNDISDB=MONDO:MONDO:0012075,MedGen:C1837750,OMIM:608615,Orphanet:ORPHA300576|MONDO:MONDO:0015356,MedGen:C0027672,Orphanet:ORPHA140162,SNOMED_CT:699346009;CLNHGVS=NC_000017.11:g.65536473C>G;CLNREVSTAT=criteria_provided,_multiple_submitters,_no_conflicts;CLNSIG=Uncertain_significance;CLNVC=single_nucleotide_variant;CLNVCSO=SO:0001483;GENEINFO=AXIN2:8313;MC=SO:0001583|missense_variant;ORIGIN=1;RS=761870581;Pangolin=ENSG00000168646.13|27:0.0|3:-0.0
chr17	65536474	408850	A	C	.	.	AF_EXAC=1e-05;ALLELEID=402904;CLNDN=Oligodontia-colorectal_cancer_syndrome|not_provided;CLNDISDB=MONDO:MONDO:0012075,MedGen:C1837750,OMIM:608615,Orphanet:ORPHA300576|MedGen:CN517202;CLNHGVS=NC_000017.11:g.65536474A>C;CLNREVSTAT=criteria_provided,_multiple_submitters,_no_conflicts;CLNSIG=Uncertain_significance;CLNVC=single_nucleotide_variant;CLNVCSO=SO:0001483;GENEINFO=AXIN2:8313;MC=SO:0001583|missense_variant;ORIGIN=1;RS=770763142;Pangolin=ENSG00000168646.13|-14:0.0|26:-0.0
chr17	65536474	234452	A	G	.	.	ALLELEID=232020;CLNDN=Oligodontia-colorectal_cancer_syndrome|not_provided;CLNDISDB=MONDO:MONDO:0012075,MedGen:C1837750,OMIM:608615,Orphanet:ORPHA300576|MedGen:CN517202;CLNHGVS=NC_000017.11:g.65536474A>G;CLNREVSTAT=criteria_provided,_multiple_submitters,_no_conflicts;CLNSIG=Uncertain_significance;CLNVC=single_nucleotide_variant;CLNVCSO=SO:0001483;GENEINFO=AXIN2:8313;MC=SO:0001583|missense_variant;ORIGIN=1;RS=770763142;Pangolin=ENSG00000168646.13|26:0.0|2:-0.0
chr17	65536476	127939	A	G	.	.	AF_ESP=0.00139;AF_EXAC=0.00105;AF_TGP=0.001;ALLELEID=133396;CLNDN=Oligodontia-colorectal_cancer_syndrome|Hereditary_cancer-predisposing_syndrome|not_specified|not_provided;CLNDISDB=MONDO:MONDO:0012075,MedGen:C1837750,OMIM:608615,Orphanet:ORPHA300576|MONDO:MONDO:0015356,MedGen:C0027672,Orphanet:ORPHA140162,SNOMED_CT:699346009|MedGen:CN169374|MedGen:CN517202;CLNHGVS=NC_000017.11:g.65536476A>G;CLNREVSTAT=criteria_provided,_conflicting_interpretations;CLNSIG=Conflicting_interpretations_of_pathogenicity;CLNSIGCONF=Benign(1),Likely_benign(3),Uncertain_significance(1);CLNVC=single_nucleotide_variant;CLNVCSO=SO:0001483;CLNVI=Illumina_Clinical_Services_Laboratory,Illumina:296253;GENEINFO=AXIN2:8313;MC=SO:0001583|missense_variant;ORIGIN=1;RS=142476324;Pangolin=ENSG00000168646.13|24:0.0|2:-0.0
chr17	65536477	464588	G	C	.	.	ALLELEID=468581;CLNDN=Oligodontia-colorectal_cancer_syndrome;CLNDISDB=MONDO:MONDO:0012075,MedGen:C1837750,OMIM:608615,Orphanet:ORPHA300576;CLNHGVS=NC_000017.11:g.65536477G>C;CLNREVSTAT=criteria_provided,_single_submitter;CLNSIG=Uncertain_significance;CLNVC=single_nucleotide_variant;CLNVCSO=SO:0001483;GENEINFO=AXIN2:8313;MC=SO:0001583|missense_variant;ORIGIN=1;RS=979932202;Pangolin=ENSG00000168646.13|1:0.0|23:-0.0
chr17	65536478	960414	A	C	.	.	ALLELEID=950192;CLNDN=Oligodontia-colorectal_cancer_syndrome;CLNDISDB=MONDO:MONDO:0012075,MedGen:C1837750,OMIM:608615,Orphanet:ORPHA300576;CLNHGVS=NC_000017.11:g.65536478A>C;CLNREVSTAT=criteria_provided,_single_submitter;CLNSIG=Uncertain_significance;CLNVC=single_nucleotide_variant;CLNVCSO=SO:0001483;GENEINFO=AXIN2:8313;MC=SO:0001583|missense_variant;ORIGIN=1;Pangolin=ENSG00000168646.13|22:0.0|-18:-0.0
chr17	65536483	663983	G	A	.	.	ALLELEID=646472;CLNDN=Oligodontia-colorectal_cancer_syndrome;CLNDISDB=MONDO:MONDO:0012075,MedGen:C1837750,OMIM:608615,Orphanet:ORPHA300576;CLNHGVS=NC_000017.11:g.65536483G>A;CLNREVSTAT=criteria_provided,_single_submitter;CLNSIG=Uncertain_significance;CLNVC=single_nucleotide_variant;CLNVCSO=SO:0001483;GENEINFO=AXIN2:8313;MC=SO:0001583|missense_variant;ORIGIN=1;RS=1598097035;Pangolin=ENSG00000168646.13|2:0.01|17:-0.0
chr17	65536483	888583	G	C	.	.	ALLELEID=878259;CLNDN=Oligodontia-colorectal_cancer_syndrome;CLNDISDB=MONDO:MONDO:0012075,MedGen:C1837750,OMIM:608615,Orphanet:ORPHA300576;CLNHGVS=NC_000017.11:g.65536483G>C;CLNREVSTAT=criteria_provided,_single_submitter;CLNSIG=Uncertain_significance;CLNVC=single_nucleotide_variant;CLNVCSO=SO:0001483;CLNVI=Illumina_Clinical_Services_Laboratory,Illumina:1643880;GENEINFO=AXIN2:8313;MC=SO:0001583|missense_variant;ORIGIN=1;Pangolin=ENSG00000168646.13|17:0.0|17:-0.0
chr17	65536485	182010	C	T	.	.	AF_EXAC=1e-05;ALLELEID=180970;CLNDN=Oligodontia-colorectal_cancer_syndrome|not_provided;CLNDISDB=MONDO:MONDO:0012075,MedGen:C1837750,OMIM:608615,Orphanet:ORPHA300576|MedGen:CN517202;CLNHGVS=NC_000017.11:g.65536485C>T;CLNREVSTAT=criteria_provided,_multiple_submitters,_no_conflicts;CLNSIG=Uncertain_significance;CLNVC=single_nucleotide_variant;CLNVCSO=SO:0001483;GENEINFO=AXIN2:8313;MC=SO:0001583|missense_variant;ORIGIN=1;RS=730881400;Pangolin=ENSG00000168646.13|15:0.0|15:-0.0
chr17	65536486	240002	G	A	.	.	AF_ESP=0.00015;AF_EXAC=0.0003;ALLELEID=242901;CLNDN=Oligodontia-colorectal_cancer_syndrome|Hereditary_cancer-predisposing_syndrome|not_provided;CLNDISDB=MONDO:MONDO:0012075,MedGen:C1837750,OMIM:608615,Orphanet:ORPHA300576|MONDO:MONDO:0015356,MedGen:C0027672,Orphanet:ORPHA140162,SNOMED_CT:699346009|MedGen:CN517202;CLNHGVS=NC_000017.11:g.65536486G>A;CLNREVSTAT=criteria_provided,_conflicting_interpretations;CLNSIG=Conflicting_interpretations_of_pathogenicity;CLNSIGCONF=Likely_benign(3),Uncertain_significance(1);CLNVC=single_nucleotide_variant;CLNVCSO=SO:0001483;CLNVI=Illumina_Clinical_Services_Laboratory,Illumina:550380;GENEINFO=AXIN2:8313;MC=SO:0001583|missense_variant;ORIGIN=1;RS=142670753;Pangolin=ENSG00000168646.13|-26:0.0|14:-0.0
chr17	65536487	566169	G	C	.	.	AF_EXAC=1e-05;ALLELEID=572057;CLNDN=Oligodontia-colorectal_cancer_syndrome;CLNDISDB=MONDO:MONDO:0012075,MedGen:C1837750,OMIM:608615,Orphanet:ORPHA300576;CLNHGVS=NC_000017.11:g.65536487G>C;CLNREVSTAT=criteria_provided,_single_submitter;CLNSIG=Uncertain_significance;CLNVC=single_nucleotide_variant;CLNVCSO=SO:0001483;GENEINFO=AXIN2:8313;MC=SO:0001583|missense_variant;ORIGIN=1;RS=751216221;Pangolin=ENSG00000168646.13|0:0.0|13:-0.0
chr17	65536488	657928	C	T	.	.	ALLELEID=646473;CLNDN=Oligodontia-colorectal_cancer_syndrome;CLNDISDB=MONDO:MONDO:0012075,MedGen:C1837750,OMIM:608615,Orphanet:ORPHA300576;CLNHGVS=NC_000017.11:g.65536488C>T;CLNREVSTAT=criteria_provided,_single_submitter;CLNSIG=Uncertain_significance;CLNVC=single_nucleotide_variant;CLNVCSO=SO:0001483;GENEINFO=AXIN2:8313;MC=SO:0001583|missense_variant;ORIGIN=1;RS=1598097046;Pangolin=ENSG00000168646.13|12:0.0|-1:-0.0
chr17	65536489	579503	T	A	.	.	ALLELEID=572065;CLNDN=Oligodontia-colorectal_cancer_syndrome;CLNDISDB=MONDO:MONDO:0012075,MedGen:C1837750,OMIM:608615,Orphanet:ORPHA300576;CLNHGVS=NC_000017.11:g.65536489T>A;CLNREVSTAT=criteria_provided,_single_submitter;CLNSIG=Uncertain_significance;CLNVC=single_nucleotide_variant;CLNVCSO=SO:0001483;GENEINFO=AXIN2:8313;MC=SO:0001583|missense_variant;ORIGIN=1;RS=1567754376;Pangolin=ENSG00000168646.13|2:0.0|11:-0.0
chr17	65536492	1021935	C	G	.	.	ALLELEID=1013031;CLNDN=Oligodontia-colorectal_cancer_syndrome;CLNDISDB=MONDO:MONDO:0012075,MedGen:C1837750,OMIM:608615,Orphanet:ORPHA300576;CLNHGVS=NC_000017.11:g.65536492C>G;CLNREVSTAT=criteria_provided,_single_submitter;CLNSIG=Uncertain_significance;CLNVC=single_nucleotide_variant;CLNVCSO=SO:0001483;GENEINFO=AXIN2:8313;MC=SO:0001583|missense_variant;ORIGIN=1;Pangolin=ENSG00000168646.13|8:0.0|1:-0.0
chr17	65536492	943579	C	T	.	.	ALLELEID=938158;CLNDN=Oligodontia-colorectal_cancer_syndrome;CLNDISDB=MONDO:MONDO:0012075,MedGen:C1837750,OMIM:608615,Orphanet:ORPHA300576;CLNHGVS=NC_000017.11:g.65536492C>T;CLNREVSTAT=criteria_provided,_single_submitter;CLNSIG=Uncertain_significance;CLNVC=single_nucleotide_variant;CLNVCSO=SO:0001483;GENEINFO=AXIN2:8313;MC=SO:0001583|missense_variant;ORIGIN=1;Pangolin=ENSG00000168646.13|8:0.0|8:-0.0
chr17	65536494	533239	C	T	.	.	ALLELEID=531584;CLNDN=Oligodontia-colorectal_cancer_syndrome;CLNDISDB=MONDO:MONDO:0012075,MedGen:C1837750,OMIM:608615,Orphanet:ORPHA300576;CLNHGVS=NC_000017.11:g.65536494C>T;CLNREVSTAT=criteria_provided,_single_submitter;CLNSIG=Uncertain_significance;CLNVC=single_nucleotide_variant;CLNVCSO=SO:0001483;GENEINFO=AXIN2:8313;MC=SO:0001583|missense_variant;ORIGIN=1;RS=1555577180;Pangolin=ENSG00000168646.13|50:0.0|50:-0.0
chr17	65536495	846223	G	C	.	.	ALLELEID=845989;CLNDN=Oligodontia-colorectal_cancer_syndrome;CLNDISDB=MONDO:MONDO:0012075,MedGen:C1837750,OMIM:608615,Orphanet:ORPHA300576;CLNHGVS=NC_000017.11:g.65536495G>C;CLNREVSTAT=criteria_provided,_single_submitter;CLNSIG=Uncertain_significance;CLNVC=single_nucleotide_variant;CLNVCSO=SO:0001483;GENEINFO=AXIN2:8313;MC=SO:0001583|missense_variant;ORIGIN=1;Pangolin=ENSG00000168646.13|49:0.0|49:-0.0
chr17	65536498	408777	C	T	.	.	AF_EXAC=1e-05;ALLELEID=402330;CLNDN=Oligodontia-colorectal_cancer_syndrome;CLNDISDB=MONDO:MONDO:0012075,MedGen:C1837750,OMIM:608615,Orphanet:ORPHA300576;CLNHGVS=NC_000017.11:g.65536498C>T;CLNREVSTAT=criteria_provided,_single_submitter;CLNSIG=Uncertain_significance;CLNVC=single_nucleotide_variant;CLNVCSO=SO:0001483;GENEINFO=AXIN2:8313;MC=SO:0001583|missense_variant;ORIGIN=1;RS=767111161;Pangolin=ENSG00000168646.13|3:0.0|-22:-0.0
chr17	65536499	644779	G	A	.	.	ALLELEID=646474;CLNDN=Oligodontia-colorectal_cancer_syndrome|Hereditary_cancer-predisposing_syndrome;CLNDISDB=MONDO:MONDO:0012075,MedGen:C1837750,OMIM:608615,Orphanet:ORPHA300576|MONDO:MONDO:0015356,MedGen:C0027672,Orphanet:ORPHA140162,SNOMED_CT:699346009;CLNHGVS=NC_000017.11:g.65536499G>A;CLNREVSTAT=criteria_provided,_conflicting_interpretations;CLNSIG=Conflicting_interpretations_of_pathogenicity;CLNSIGCONF=Likely_benign(1),Uncertain_significance(1);CLNVC=single_nucleotide_variant;CLNVCSO=SO:0001483;GENEINFO=AXIN2:8313;MC=SO:0001819|synonymous_variant;ORIGIN=1;RS=377642903;Pangolin=ENSG00000168646.13|2:0.1|-23:-0.0
chr17	65536502	1022599	TGGAGAC	T	.	.	ALLELEID=1013032;CLNDN=Oligodontia-colorectal_cancer_syndrome;CLNDISDB=MONDO:MONDO:0012075,MedGen:C1837750,OMIM:608615,Orphanet:ORPHA300576;CLNHGVS=NC_000017.11:g.65536504_65536509del;CLNREVSTAT=criteria_provided,_single_submitter;CLNSIG=Uncertain_significance;CLNVC=Deletion;CLNVCSO=SO:0000159;CLNVI=Invitae:11912744;GENEINFO=AXIN2:8313;MC=SO:0001822|inframe_deletion;ORIGIN=1;Pangolin=ENSG00000168646.13|51:0.01|51:-0.0
chr17	65536504	1014382	G	A	.	.	ALLELEID=1013033;CLNDN=Oligodontia-colorectal_cancer_syndrome;CLNDISDB=MONDO:MONDO:0012075,MedGen:C1837750,OMIM:608615,Orphanet:ORPHA300576;CLNHGVS=NC_000017.11:g.65536504G>A;CLNREVSTAT=criteria_provided,_single_submitter;CLNSIG=Uncertain_significance;CLNVC=single_nucleotide_variant;CLNVCSO=SO:0001483;GENEINFO=AXIN2:8313;MC=SO:0001583|missense_variant;ORIGIN=1;Pangolin=ENSG00000168646.13|49:0.0|-4:-0.0
chr17	65536509	464586	G	C	.	.	ALLELEID=468582;CLNDN=Oligodontia-colorectal_cancer_syndrome;CLNDISDB=MONDO:MONDO:0012075,MedGen:C1837750,OMIM:608615,Orphanet:ORPHA300576;CLNHGVS=NC_000017.11:g.65536509G>C;CLNREVSTAT=criteria_provided,_single_submitter;CLNSIG=Uncertain_significance;CLNVC=single_nucleotide_variant;CLNVCSO=SO:0001483;GENEINFO=AXIN2:8313;MC=SO:0001583|missense_variant;ORIGIN=1;RS=74006838;Pangolin=ENSG00000168646.13|0:0.0|44:-0.0
chr17	65536512	843355	C	G	.	.	ALLELEID=845990;CLNDN=Oligodontia-colorectal_cancer_syndrome;CLNDISDB=MONDO:MONDO:0012075,MedGen:C1837750,OMIM:608615,Orphanet:ORPHA300576;CLNHGVS=NC_000017.11:g.65536512C>G;CLNREVSTAT=criteria_provided,_single_submitter;CLNSIG=Uncertain_significance;CLNVC=single_nucleotide_variant;CLNVCSO=SO:0001483;GENEINFO=AXIN2:8313;MC=SO:0001583|missense_variant;ORIGIN=1;Pangolin=ENSG00000168646.13|-12:0.01|22:-0.0
chr17	65536512	644654	C	T	.	.	AF_EXAC=4e-05;ALLELEID=646475;CLNDN=Oligodontia-colorectal_cancer_syndrome;CLNDISDB=MONDO:MONDO:0012075,MedGen:C1837750,OMIM:608615,Orphanet:ORPHA300576;CLNHGVS=NC_000017.11:g.65536512C>T;CLNREVSTAT=criteria_provided,_single_submitter;CLNSIG=Uncertain_significance;CLNVC=single_nucleotide_variant;CLNVCSO=SO:0001483;GENEINFO=AXIN2:8313;MC=SO:0001583|missense_variant;ORIGIN=1;RS=199719878;Pangolin=ENSG00000168646.13|-12:0.0|41:-0.0
chr17	65536513	182009	G	A	.	.	AF_ESP=0.00038;AF_EXAC=8e-05;ALLELEID=180971;CLNDN=Oligodontia-colorectal_cancer_syndrome|Hereditary_cancer-predisposing_syndrome|not_provided;CLNDISDB=MONDO:MONDO:0012075,MedGen:C1837750,OMIM:608615,Orphanet:ORPHA300576|MONDO:MONDO:0015356,MedGen:C0027672,Orphanet:ORPHA140162,SNOMED_CT:699346009|MedGen:CN517202;CLNHGVS=NC_000017.11:g.65536513G>A;CLNREVSTAT=criteria_provided,_multiple_submitters,_no_conflicts;CLNSIG=Uncertain_significance;CLNVC=single_nucleotide_variant;CLNVCSO=SO:0001483;GENEINFO=AXIN2:8313;MC=SO:0001583|missense_variant;ORIGIN=1;RS=148419444;Pangolin=ENSG00000168646.13|-13:0.0|40:-0.0
chr17	65536515	850640	G	A	.	.	ALLELEID=845991;CLNDN=Oligodontia-colorectal_cancer_syndrome;CLNDISDB=MONDO:MONDO:0012075,MedGen:C1837750,OMIM:608615,Orphanet:ORPHA300576;CLNHGVS=NC_000017.11:g.65536515G>A;CLNREVSTAT=criteria_provided,_single_submitter;CLNSIG=Uncertain_significance;CLNVC=single_nucleotide_variant;CLNVCSO=SO:0001483;GENEINFO=AXIN2:8313;MC=SO:0001583|missense_variant;ORIGIN=1;Pangolin=ENSG00000168646.13|-15:0.0|29:-0.0
chr17	65536523	646182	C	T	.	.	ALLELEID=646476;CLNDN=Oligodontia-colorectal_cancer_syndrome;CLNDISDB=MONDO:MONDO:0012075,MedGen:C1837750,OMIM:608615,Orphanet:ORPHA300576;CLNHGVS=NC_000017.11:g.65536523C>T;CLNREVSTAT=criteria_provided,_single_submitter;CLNSIG=Uncertain_significance;CLNVC=single_nucleotide_variant;CLNVCSO=SO:0001483;GENEINFO=AXIN2:8313;MC=SO:0001819|synonymous_variant;ORIGIN=1;RS=1598097110;Pangolin=ENSG00000168646.13|-23:0.05|30:-0.0
chr17	65536527	182022	G	A	.	.	AF_EXAC=1e-05;ALLELEID=180972;CLNDN=Oligodontia-colorectal_cancer_syndrome|not_provided;CLNDISDB=MONDO:MONDO:0012075,MedGen:C1837750,OMIM:608615,Orphanet:ORPHA300576|MedGen:CN517202;CLNHGVS=NC_000017.11:g.65536527G>A;CLNREVSTAT=criteria_provided,_multiple_submitters,_no_conflicts;CLNSIG=Uncertain_significance;CLNVC=single_nucleotide_variant;CLNVCSO=SO:0001483;GENEINFO=AXIN2:8313;MC=SO:0001583|missense_variant;ORIGIN=1;RS=730881405;Pangolin=ENSG00000168646.13|-27:0.0|26:-0.0
chr17	65536528	854457	G	A	.	.	ALLELEID=845992;CLNDN=Oligodontia-colorectal_cancer_syndrome;CLNDISDB=MONDO:MONDO:0012075,MedGen:C1837750,OMIM:608615,Orphanet:ORPHA300576;CLNHGVS=NC_000017.11:g.65536528G>A;CLNREVSTAT=criteria_provided,_single_submitter;CLNSIG=Uncertain_significance;CLNVC=single_nucleotide_variant;CLNVCSO=SO:0001483;GENEINFO=AXIN2:8313;MC=SO:0001583|missense_variant;ORIGIN=1;Pangolin=ENSG00000168646.13|25:0.0|25:-0.0
chr17	65536528	1037050	G	C	.	.	ALLELEID=1033558;CLNDN=Oligodontia-colorectal_cancer_syndrome;CLNDISDB=MONDO:MONDO:0012075,MedGen:C1837750,OMIM:608615,Orphanet:ORPHA300576;CLNHGVS=NC_000017.11:g.65536528G>C;CLNREVSTAT=criteria_provided,_single_submitter;CLNSIG=Uncertain_significance;CLNVC=single_nucleotide_variant;CLNVCSO=SO:0001483;GENEINFO=AXIN2:8313;MC=SO:0001583|missense_variant;ORIGIN=1;Pangolin=ENSG00000168646.13|16:0.0|25:-0.0
chr17	65536530	408817	T	C	.	.	ALLELEID=402906;CLNDN=Oligodontia-colorectal_cancer_syndrome|not_provided;CLNDISDB=MONDO:MONDO:0012075,MedGen:C1837750,OMIM:608615,Orphanet:ORPHA300576|MedGen:CN517202;CLNHGVS=NC_000017.11:g.65536530T>C;CLNREVSTAT=criteria_provided,_multiple_submitters,_no_conflicts;CLNSIG=Uncertain_significance;CLNVC=single_nucleotide_variant;CLNVCSO=SO:0001483;GENEINFO=AXIN2:8313;MC=SO:0001583|missense_variant;ORIGIN=1;RS=1025003994;Pangolin=ENSG00000168646.13|14:0.0|23:-0.01
chr17	65536534	408854	C	A	.	.	ALLELEID=402932;CLNDN=Oligodontia-colorectal_cancer_syndrome;CLNDISDB=MONDO:MONDO:0012075,MedGen:C1837750,OMIM:608615,Orphanet:ORPHA300576;CLNHGVS=NC_000017.11:g.65536534C>A;CLNREVSTAT=criteria_provided,_single_submitter;CLNSIG=Uncertain_significance;CLNVC=single_nucleotide_variant;CLNVCSO=SO:0001483;GENEINFO=AXIN2:8313;MC=SO:0001583|missense_variant;ORIGIN=1;RS=748005374;Pangolin=ENSG00000168646.13|19:0.0|10:-0.0
chr17	65536534	533169	C	G	.	.	ALLELEID=531656;CLNDN=Oligodontia-colorectal_cancer_syndrome;CLNDISDB=MONDO:MONDO:0012075,MedGen:C1837750,OMIM:608615,Orphanet:ORPHA300576;CLNHGVS=NC_000017.11:g.65536534C>G;CLNREVSTAT=criteria_provided,_single_submitter;CLNSIG=Uncertain_significance;CLNVC=single_nucleotide_variant;CLNVCSO=SO:0001483;GENEINFO=AXIN2:8313;MC=SO:0001583|missense_variant;ORIGIN=1;RS=748005374;Pangolin=ENSG00000168646.13|19:0.0|10:-0.0
chr17	65536535	1009679	C	A	.	.	ALLELEID=997842;CLNDN=Oligodontia-colorectal_cancer_syndrome;CLNDISDB=MONDO:MONDO:0012075,MedGen:C1837750,OMIM:608615,Orphanet:ORPHA300576;CLNHGVS=NC_000017.11:g.65536535C>A;CLNREVSTAT=criteria_provided,_single_submitter;CLNSIG=Uncertain_significance;CLNVC=single_nucleotide_variant;CLNVCSO=SO:0001483;GENEINFO=AXIN2:8313;MC=SO:0001583|missense_variant;ORIGIN=1;Pangolin=ENSG00000168646.13|18:0.0|-1:-0.0
chr17	65536542	863891	G	A	.	.	ALLELEID=845993;CLNDN=Oligodontia-colorectal_cancer_syndrome;CLNDISDB=MONDO:MONDO:0012075,MedGen:C1837750,OMIM:608615,Orphanet:ORPHA300576;CLNHGVS=NC_000017.11:g.65536542G>A;CLNREVSTAT=criteria_provided,_single_submitter;CLNSIG=Uncertain_significance;CLNVC=single_nucleotide_variant;CLNVCSO=SO:0001483;GENEINFO=AXIN2:8313;MC=SO:0001583|missense_variant;ORIGIN=1;Pangolin=ENSG00000168646.13|2:0.0|11:-0.0
chr17	65536543	654760	T	C	.	.	ALLELEID=646477;CLNDN=Oligodontia-colorectal_cancer_syndrome;CLNDISDB=MONDO:MONDO:0012075,MedGen:C1837750,OMIM:608615,Orphanet:ORPHA300576;CLNHGVS=NC_000017.11:g.65536543T>C;CLNREVSTAT=criteria_provided,_single_submitter;CLNSIG=Uncertain_significance;CLNVC=single_nucleotide_variant;CLNVCSO=SO:0001483;GENEINFO=AXIN2:8313;MC=SO:0001583|missense_variant;ORIGIN=1;RS=1060502157;Pangolin=ENSG00000168646.13|-42:0.0|1:-0.0
chr17	65536543	408851	T	G	.	.	ALLELEID=402359;CLNDN=Oligodontia-colorectal_cancer_syndrome;CLNDISDB=MONDO:MONDO:0012075,MedGen:C1837750,OMIM:608615,Orphanet:ORPHA300576;CLNHGVS=NC_000017.11:g.65536543T>G;CLNREVSTAT=criteria_provided,_single_submitter;CLNSIG=Uncertain_significance;CLNVC=single_nucleotide_variant;CLNVCSO=SO:0001483;GENEINFO=AXIN2:8313;MC=SO:0001583|missense_variant;ORIGIN=1;RS=1060502157;Pangolin=ENSG00000168646.13|-43:0.0|10:-0.0
chr17	65536544	655210	G	C	.	.	ALLELEID=646478;CLNDN=Oligodontia-colorectal_cancer_syndrome;CLNDISDB=MONDO:MONDO:0012075,MedGen:C1837750,OMIM:608615,Orphanet:ORPHA300576;CLNHGVS=NC_000017.11:g.65536544G>C;CLNREVSTAT=criteria_provided,_single_submitter;CLNSIG=Uncertain_significance;CLNVC=single_nucleotide_variant;CLNVCSO=SO:0001483;GENEINFO=AXIN2:8313;MC=SO:0001583|missense_variant;ORIGIN=1;RS=1598097171;Pangolin=ENSG00000168646.13|0:0.01|9:-0.0
chr17	65536545	408813	C	T	.	.	ALLELEID=402863;CLNDN=Oligodontia-colorectal_cancer_syndrome;CLNDISDB=MONDO:MONDO:0012075,MedGen:C1837750,OMIM:608615,Orphanet:ORPHA300576;CLNHGVS=NC_000017.11:g.65536545C>T;CLNREVSTAT=criteria_provided,_single_submitter;CLNSIG=Uncertain_significance;CLNVC=single_nucleotide_variant;CLNVCSO=SO:0001483;GENEINFO=AXIN2:8313;MC=SO:0001583|missense_variant;ORIGIN=1;RS=968390172;Pangolin=ENSG00000168646.13|8:0.0|-1:-0.01
chr17	65536547	839072	T	C	.	.	ALLELEID=845994;CLNDN=Oligodontia-colorectal_cancer_syndrome;CLNDISDB=MONDO:MONDO:0012075,MedGen:C1837750,OMIM:608615,Orphanet:ORPHA300576;CLNHGVS=NC_000017.11:g.65536547T>C;CLNREVSTAT=criteria_provided,_single_submitter;CLNSIG=Uncertain_significance;CLNVC=single_nucleotide_variant;CLNVCSO=SO:0001483;GENEINFO=AXIN2:8313;MC=SO:0001819|synonymous_variant;ORIGIN=1;Pangolin=ENSG00000168646.13|-1:0.01|-3:-0.01
chr17	65536553	1044938	A	G	.	.	ALLELEID=1033559;CLNDN=Oligodontia-colorectal_cancer_syndrome;CLNDISDB=MONDO:MONDO:0012075,MedGen:C1837750,OMIM:608615,Orphanet:ORPHA300576;CLNHGVS=NC_000017.11:g.65536553A>G;CLNREVSTAT=criteria_provided,_single_submitter;CLNSIG=Uncertain_significance;CLNVC=single_nucleotide_variant;CLNVCSO=SO:0001483;GENEINFO=AXIN2:8313;MC=SO:0001819|synonymous_variant;ORIGIN=1;Pangolin=ENSG00000168646.13|-9:0.0|0:-0.01
chr17	65536556	1062457	A	G	.	.	ALLELEID=1050551;CLNDN=Oligodontia-colorectal_cancer_syndrome;CLNDISDB=MONDO:MONDO:0012075,MedGen:C1837750,OMIM:608615,Orphanet:ORPHA300576;CLNHGVS=NC_000017.11:g.65536556A>G;CLNREVSTAT=criteria_provided,_single_submitter;CLNSIG=Uncertain_significance;CLNVC=single_nucleotide_variant;CLNVCSO=SO:0001483;GENEINFO=AXIN2:8313;MC=SO:0001627|intron_variant;ORIGIN=1;Pangolin=ENSG00000168646.13|38:0.0|-3:-0.01
chr17	65536563	641777	G	C	.	.	ALLELEID=653345;CLNDN=Oligodontia-colorectal_cancer_syndrome;CLNDISDB=MONDO:MONDO:0012075,MedGen:C1837750,OMIM:608615,Orphanet:ORPHA300576;CLNHGVS=NC_000017.11:g.65536563G>C;CLNREVSTAT=criteria_provided,_single_submitter;CLNSIG=Uncertain_significance;CLNVC=single_nucleotide_variant;CLNVCSO=SO:0001483;GENEINFO=AXIN2:8313;MC=SO:0001627|intron_variant;ORIGIN=1;RS=1268100291;Pangolin=ENSG00000168646.13|-10:0.0|-19:-0.0
chr17	65536862	1003745	TG	T	.	.	ALLELEID=997843;CLNDN=Oligodontia-colorectal_cancer_syndrome;CLNDISDB=MONDO:MONDO:0012075,MedGen:C1837750,OMIM:608615,Orphanet:ORPHA300576;CLNHGVS=NC_000017.11:g.65536863del;CLNREVSTAT=criteria_provided,_single_submitter;CLNSIG=Uncertain_significance;CLNVC=Deletion;CLNVCSO=SO:0000159;GENEINFO=AXIN2:8313;MC=SO:0001627|intron_variant;ORIGIN=1;Pangolin=ENSG00000168646.13|-49:0.0|7:-0.03
chr17	65536863	464580	G	A	.	.	ALLELEID=467246;CLNDN=Oligodontia-colorectal_cancer_syndrome;CLNDISDB=MONDO:MONDO:0012075,MedGen:C1837750,OMIM:608615,Orphanet:ORPHA300576;CLNHGVS=NC_000017.11:g.65536863G>A;CLNREVSTAT=criteria_provided,_single_submitter;CLNSIG=Uncertain_significance;CLNVC=single_nucleotide_variant;CLNVCSO=SO:0001483;GENEINFO=AXIN2:8313;MC=SO:0001627|intron_variant;ORIGIN=1;RS=1555577337;Pangolin=ENSG00000168646.13|6:0.02|-50:-0.01
chr17	65536863	957085	G	C	.	.	ALLELEID=960236;CLNDN=Oligodontia-colorectal_cancer_syndrome;CLNDISDB=MONDO:MONDO:0012075,MedGen:C1837750,OMIM:608615,Orphanet:ORPHA300576;CLNHGVS=NC_000017.11:g.65536863G>C;CLNREVSTAT=criteria_provided,_single_submitter;CLNSIG=Uncertain_significance;CLNVC=single_nucleotide_variant;CLNVCSO=SO:0001483;GENEINFO=AXIN2:8313;MC=SO:0001627|intron_variant;ORIGIN=1;Pangolin=ENSG00000168646.13|6:0.01|-50:-0.0
chr17	65536869	578113	C	T	.	.	ALLELEID=572068;CLNDN=Oligodontia-colorectal_cancer_syndrome;CLNDISDB=MONDO:MONDO:0012075,MedGen:C1837750,OMIM:608615,Orphanet:ORPHA300576;CLNHGVS=NC_000017.11:g.65536869C>T;CLNREVSTAT=criteria_provided,_single_submitter;CLNSIG=Uncertain_significance;CLNVC=single_nucleotide_variant;CLNVCSO=SO:0001483;GENEINFO=AXIN2:8313;MC=SO:0001583|missense_variant,SO:0001627|intron_variant;ORIGIN=1;RS=1567754769;Pangolin=ENSG00000168646.13|31:0.01|0:-0.8
chr17	65536870	408815	T	C	.	.	AF_EXAC=1e-05;ALLELEID=402869;CLNDN=Oligodontia-colorectal_cancer_syndrome;CLNDISDB=MONDO:MONDO:0012075,MedGen:C1837750,OMIM:608615,Orphanet:ORPHA300576;CLNHGVS=NC_000017.11:g.65536870T>C;CLNREVSTAT=criteria_provided,_single_submitter;CLNSIG=Uncertain_significance;CLNVC=single_nucleotide_variant;CLNVCSO=SO:0001483;GENEINFO=AXIN2:8313;MC=SO:0001583|missense_variant,SO:0001627|intron_variant;ORIGIN=1;RS=745616808;Pangolin=ENSG00000168646.13|30:0.01|-1:-0.43
chr17	65536872	577694	T	A	.	.	ALLELEID=569577;CLNDN=Oligodontia-colorectal_cancer_syndrome;CLNDISDB=MONDO:MONDO:0012075,MedGen:C1837750,OMIM:608615,Orphanet:ORPHA300576;CLNHGVS=NC_000017.11:g.65536872T>A;CLNREVSTAT=criteria_provided,_single_submitter;CLNSIG=Uncertain_significance;CLNVC=single_nucleotide_variant;CLNVCSO=SO:0001483;GENEINFO=AXIN2:8313;MC=SO:0001583|missense_variant,SO:0001627|intron_variant;ORIGIN=1;RS=775207779;Pangolin=ENSG00000168646.13|28:0.0|-3:-0.01
chr17	65536872	234541	T	C	.	.	AF_EXAC=3e-05;ALLELEID=232019;CLNDN=Oligodontia-colorectal_cancer_syndrome|not_provided;CLNDISDB=MONDO:MONDO:0012075,MedGen:C1837750,OMIM:608615,Orphanet:ORPHA300576|MedGen:CN517202;CLNHGVS=NC_000017.11:g.65536872T>C;CLNREVSTAT=criteria_provided,_multiple_submitters,_no_conflicts;CLNSIG=Uncertain_significance;CLNVC=single_nucleotide_variant;CLNVCSO=SO:0001483;GENEINFO=AXIN2:8313;MC=SO:0001583|missense_variant,SO:0001627|intron_variant;ORIGIN=1;RS=775207779;Pangolin=ENSG00000168646.13|1:0.39|-3:-0.06
chr17	65536875	422157	G	A	.	.	ALLELEID=410191;CLNDN=Oligodontia-colorectal_cancer_syndrome|not_provided;CLNDISDB=MONDO:MONDO:0012075,MedGen:C1837750,OMIM:608615,Orphanet:ORPHA300576|MedGen:CN517202;CLNHGVS=NC_000017.11:g.65536875G>A;CLNREVSTAT=criteria_provided,_multiple_submitters,_no_conflicts;CLNSIG=Uncertain_significance;CLNVC=single_nucleotide_variant;CLNVCSO=SO:0001483;GENEINFO=AXIN2:8313;MC=SO:0001583|missense_variant,SO:0001627|intron_variant;ORIGIN=1;RS=373042042;Pangolin=ENSG00000168646.13|-6:0.01|25:-0.0
chr17	65536875	533233	G	C	.	.	AF_ESP=0.00015;AF_EXAC=3e-05;ALLELEID=531732;CLNDN=Oligodontia-colorectal_cancer_syndrome|Hereditary_cancer-predisposing_syndrome;CLNDISDB=MONDO:MONDO:0012075,MedGen:C1837750,OMIM:608615,Orphanet:ORPHA300576|MONDO:MONDO:0015356,MedGen:C0027672,Orphanet:ORPHA140162,SNOMED_CT:699346009;CLNHGVS=NC_000017.11:g.65536875G>C;CLNREVSTAT=criteria_provided,_multiple_submitters,_no_conflicts;CLNSIG=Uncertain_significance;CLNVC=single_nucleotide_variant;CLNVCSO=SO:0001483;GENEINFO=AXIN2:8313;MC=SO:0001583|missense_variant,SO:0001627|intron_variant;ORIGIN=1;RS=373042042;Pangolin=ENSG00000168646.13|-6:0.01|25:-0.0
chr17	65536876	464579	G	A	.	.	AF_ESP=8e-05;AF_EXAC=4e-05;ALLELEID=468861;CLNDN=Oligodontia-colorectal_cancer_syndrome|Hereditary_cancer-predisposing_syndrome;CLNDISDB=MONDO:MONDO:0012075,MedGen:C1837750,OMIM:608615,Orphanet:ORPHA300576|MONDO:MONDO:0015356,MedGen:C0027672,Orphanet:ORPHA140162,SNOMED_CT:699346009;CLNHGVS=NC_000017.11:g.65536876G>A;CLNREVSTAT=criteria_provided,_multiple_submitters,_no_conflicts;CLNSIG=Uncertain_significance;CLNVC=single_nucleotide_variant;CLNVCSO=SO:0001483;GENEINFO=AXIN2:8313;MC=SO:0001583|missense_variant,SO:0001627|intron_variant;ORIGIN=1;RS=141699123;Pangolin=ENSG00000168646.13|-7:0.01|24:-0.0
chr17	65536876	421631	G	T	.	.	ALLELEID=410192;CLNDN=not_provided;CLNDISDB=MedGen:CN517202;CLNHGVS=NC_000017.11:g.65536876G>T;CLNREVSTAT=criteria_provided,_single_submitter;CLNSIG=Uncertain_significance;CLNVC=single_nucleotide_variant;CLNVCSO=SO:0001483;GENEINFO=AXIN2:8313;MC=SO:0001583|missense_variant,SO:0001627|intron_variant;ORIGIN=1;RS=141699123;Pangolin=ENSG00000168646.13|-7:0.02|24:-0.0
chr17	65536884	1005001	T	G	.	.	ALLELEID=997844;CLNDN=Oligodontia-colorectal_cancer_syndrome;CLNDISDB=MONDO:MONDO:0012075,MedGen:C1837750,OMIM:608615,Orphanet:ORPHA300576;CLNHGVS=NC_000017.11:g.65536884T>G;CLNREVSTAT=criteria_provided,_single_submitter;CLNSIG=Uncertain_significance;CLNVC=single_nucleotide_variant;CLNVCSO=SO:0001483;GENEINFO=AXIN2:8313;MC=SO:0001583|missense_variant,SO:0001627|intron_variant;ORIGIN=1;Pangolin=ENSG00000168646.13|-8:0.0|-15:-0.01
chr17	65536885	464578	T	C	.	.	ALLELEID=468866;CLNDN=Oligodontia-colorectal_cancer_syndrome;CLNDISDB=MONDO:MONDO:0012075,MedGen:C1837750,OMIM:608615,Orphanet:ORPHA300576;CLNHGVS=NC_000017.11:g.65536885T>C;CLNREVSTAT=criteria_provided,_single_submitter;CLNSIG=Uncertain_significance;CLNVC=single_nucleotide_variant;CLNVCSO=SO:0001483;GENEINFO=AXIN2:8313;MC=SO:0001583|missense_variant,SO:0001627|intron_variant;ORIGIN=1;RS=1555577360;Pangolin=ENSG00000168646.13|15:0.0|-16:-0.01
chr17	65536887	999858	C	G	.	.	ALLELEID=997845;CLNDN=Oligodontia-colorectal_cancer_syndrome;CLNDISDB=MONDO:MONDO:0012075,MedGen:C1837750,OMIM:608615,Orphanet:ORPHA300576;CLNHGVS=NC_000017.11:g.65536887C>G;CLNREVSTAT=criteria_provided,_single_submitter;CLNSIG=Uncertain_significance;CLNVC=single_nucleotide_variant;CLNVCSO=SO:0001483;GENEINFO=AXIN2:8313;MC=SO:0001583|missense_variant,SO:0001627|intron_variant;ORIGIN=1;Pangolin=ENSG00000168646.13|-18:0.01|44:-0.0
chr17	65536887	533195	C	T	.	.	AF_EXAC=2e-05;AF_TGP=0.0002;ALLELEID=531738;CLNDN=Oligodontia-colorectal_cancer_syndrome;CLNDISDB=MONDO:MONDO:0012075,MedGen:C1837750,OMIM:608615,Orphanet:ORPHA300576;CLNHGVS=NC_000017.11:g.65536887C>T;CLNREVSTAT=criteria_provided,_single_submitter;CLNSIG=Uncertain_significance;CLNVC=single_nucleotide_variant;CLNVCSO=SO:0001483;GENEINFO=AXIN2:8313;MC=SO:0001583|missense_variant,SO:0001627|intron_variant;ORIGIN=1;RS=578156841;Pangolin=ENSG00000168646.13|-18:0.02|-1:-0.0
chr17	65536890	408792	T	C	.	.	AF_EXAC=1e-05;ALLELEID=402873;CLNDN=Oligodontia-colorectal_cancer_syndrome;CLNDISDB=MONDO:MONDO:0012075,MedGen:C1837750,OMIM:608615,Orphanet:ORPHA300576;CLNHGVS=NC_000017.11:g.65536890T>C;CLNREVSTAT=criteria_provided,_single_submitter;CLNSIG=Uncertain_significance;CLNVC=single_nucleotide_variant;CLNVCSO=SO:0001483;GENEINFO=AXIN2:8313;MC=SO:0001583|missense_variant,SO:0001627|intron_variant;ORIGIN=1;RS=751781253;Pangolin=ENSG00000168646.13|-21:0.0|-21:-0.0
chr17	65536891	1022360	G	C	.	.	ALLELEID=1013034;CLNDN=Oligodontia-colorectal_cancer_syndrome;CLNDISDB=MONDO:MONDO:0012075,MedGen:C1837750,OMIM:608615,Orphanet:ORPHA300576;CLNHGVS=NC_000017.11:g.65536891G>C;CLNREVSTAT=criteria_provided,_single_submitter;CLNSIG=Uncertain_significance;CLNVC=single_nucleotide_variant;CLNVCSO=SO:0001483;GENEINFO=AXIN2:8313;MC=SO:0001583|missense_variant,SO:0001627|intron_variant;ORIGIN=1;Pangolin=ENSG00000168646.13|41:0.0|-22:-0.01
chr17	65536893	954363	C	T	.	.	ALLELEID=950193;CLNDN=Oligodontia-colorectal_cancer_syndrome;CLNDISDB=MONDO:MONDO:0012075,MedGen:C1837750,OMIM:608615,Orphanet:ORPHA300576;CLNHGVS=NC_000017.11:g.65536893C>T;CLNREVSTAT=criteria_provided,_single_submitter;CLNSIG=Uncertain_significance;CLNVC=single_nucleotide_variant;CLNVCSO=SO:0001483;GENEINFO=AXIN2:8313;MC=SO:0001583|missense_variant,SO:0001627|intron_variant;ORIGIN=1;Pangolin=ENSG00000168646.13|-24:0.0|-24:-0.0
chr17	65536894	182008	G	A	.	.	AF_ESP=0.00015;AF_EXAC=0.00026;ALLELEID=180973;CLNDN=Oligodontia-colorectal_cancer_syndrome|Hereditary_cancer-predisposing_syndrome|not_provided;CLNDISDB=MONDO:MONDO:0012075,MedGen:C1837750,OMIM:608615,Orphanet:ORPHA300576|MONDO:MONDO:0015356,MedGen:C0027672,Orphanet:ORPHA140162,SNOMED_CT:699346009|MedGen:CN517202;CLNHGVS=NC_000017.11:g.65536894G>A;CLNREVSTAT=criteria_provided,_conflicting_interpretations;CLNSIG=Conflicting_interpretations_of_pathogenicity;CLNSIGCONF=Benign(1),Likely_benign(1),Uncertain_significance(2);CLNVC=single_nucleotide_variant;CLNVCSO=SO:0001483;CLNVI=Illumina_Clinical_Services_Laboratory,Illumina:882937;GENEINFO=AXIN2:8313;MC=SO:0001583|missense_variant,SO:0001627|intron_variant;ORIGIN=1;RS=200201811;Pangolin=ENSG00000168646.13|6:0.22|-25:-0.15
chr17	65536897	820230	C	T	.	.	ALLELEID=814384;CLNDN=Hereditary_cancer-predisposing_syndrome;CLNDISDB=MONDO:MONDO:0015356,MedGen:C0027672,Orphanet:ORPHA140162,SNOMED_CT:699346009;CLNHGVS=NC_000017.11:g.65536897C>T;CLNREVSTAT=criteria_provided,_single_submitter;CLNSIG=Uncertain_significance;CLNVC=single_nucleotide_variant;CLNVCSO=SO:0001483;GENEINFO=AXIN2:8313;MC=SO:0001583|missense_variant,SO:0001627|intron_variant;ORIGIN=1;RS=1598097733;Pangolin=ENSG00000168646.13|3:0.04|-28:-0.03
chr17	65536898	533225	A	T	.	.	AF_EXAC=1e-05;ALLELEID=531661;CLNDN=Oligodontia-colorectal_cancer_syndrome;CLNDISDB=MONDO:MONDO:0012075,MedGen:C1837750,OMIM:608615,Orphanet:ORPHA300576;CLNHGVS=NC_000017.11:g.65536898A>T;CLNREVSTAT=criteria_provided,_single_submitter;CLNSIG=Uncertain_significance;CLNVC=single_nucleotide_variant;CLNVCSO=SO:0001483;GENEINFO=AXIN2:8313;MC=SO:0001583|missense_variant,SO:0001627|intron_variant;ORIGIN=1;RS=767756290;Pangolin=ENSG00000168646.13|-29:0.0|-29:-0.0
chr17	65536908	664349	A	G	.	.	AF_EXAC=2e-05;ALLELEID=646480;CLNDN=Oligodontia-colorectal_cancer_syndrome|Hereditary_cancer-predisposing_syndrome;CLNDISDB=MONDO:MONDO:0012075,MedGen:C1837750,OMIM:608615,Orphanet:ORPHA300576|MONDO:MONDO:0015356,MedGen:C0027672,Orphanet:ORPHA140162,SNOMED_CT:699346009;CLNHGVS=NC_000017.11:g.65536908A>G;CLNREVSTAT=criteria_provided,_multiple_submitters,_no_conflicts;CLNSIG=Uncertain_significance;CLNVC=single_nucleotide_variant;CLNVCSO=SO:0001483;GENEINFO=AXIN2:8313;MC=SO:0001583|missense_variant,SO:0001627|intron_variant;ORIGIN=1;RS=752721451;Pangolin=ENSG00000168646.13|-8:0.0|-39:-0.01
chr17	65536909	1036697	T	A	.	.	ALLELEID=1033560;CLNDN=Oligodontia-colorectal_cancer_syndrome;CLNDISDB=MONDO:MONDO:0012075,MedGen:C1837750,OMIM:608615,Orphanet:ORPHA300576;CLNHGVS=NC_000017.11:g.65536909T>A;CLNREVSTAT=criteria_provided,_single_submitter;CLNSIG=Uncertain_significance;CLNVC=single_nucleotide_variant;CLNVCSO=SO:0001483;GENEINFO=AXIN2:8313;MC=SO:0001583|missense_variant,SO:0001627|intron_variant;ORIGIN=1;Pangolin=ENSG00000168646.13|3:0.0|-40:-0.06
chr17	65536909	1026295	T	C	.	.	ALLELEID=1013035;CLNDN=Oligodontia-colorectal_cancer_syndrome;CLNDISDB=MONDO:MONDO:0012075,MedGen:C1837750,OMIM:608615,Orphanet:ORPHA300576;CLNHGVS=NC_000017.11:g.65536909T>C;CLNREVSTAT=criteria_provided,_single_submitter;CLNSIG=Uncertain_significance;CLNVC=single_nucleotide_variant;CLNVCSO=SO:0001483;GENEINFO=AXIN2:8313;MC=SO:0001583|missense_variant,SO:0001627|intron_variant;ORIGIN=1;Pangolin=ENSG00000168646.13|5:0.0|-40:-0.08
chr17	65536917	1015831	C	A	.	.	ALLELEID=1013036;CLNDN=Oligodontia-colorectal_cancer_syndrome;CLNDISDB=MONDO:MONDO:0012075,MedGen:C1837750,OMIM:608615,Orphanet:ORPHA300576;CLNHGVS=NC_000017.11:g.65536917C>A;CLNREVSTAT=criteria_provided,_single_submitter;CLNSIG=Uncertain_significance;CLNVC=single_nucleotide_variant;CLNVCSO=SO:0001483;GENEINFO=AXIN2:8313;MC=SO:0001583|missense_variant,SO:0001627|intron_variant;ORIGIN=1;Pangolin=ENSG00000168646.13|-48:0.02|37:-0.0
chr17	65536917	571051	C	G	.	.	ALLELEID=571489;CLNDN=Oligodontia-colorectal_cancer_syndrome;CLNDISDB=MONDO:MONDO:0012075,MedGen:C1837750,OMIM:608615,Orphanet:ORPHA300576;CLNHGVS=NC_000017.11:g.65536917C>G;CLNREVSTAT=criteria_provided,_single_submitter;CLNSIG=Uncertain_significance;CLNVC=single_nucleotide_variant;CLNVCSO=SO:0001483;GENEINFO=AXIN2:8313;MC=SO:0001583|missense_variant,SO:0001627|intron_variant;ORIGIN=1;RS=1567754854;Pangolin=ENSG00000168646.13|-48:0.01|14:-0.0
chr17	65536920	1006572	A	C	.	.	ALLELEID=997846;CLNDN=Oligodontia-colorectal_cancer_syndrome;CLNDISDB=MONDO:MONDO:0012075,MedGen:C1837750,OMIM:608615,Orphanet:ORPHA300576;CLNHGVS=NC_000017.11:g.65536920A>C;CLNREVSTAT=criteria_provided,_single_submitter;CLNSIG=Uncertain_significance;CLNVC=single_nucleotide_variant;CLNVCSO=SO:0001483;GENEINFO=AXIN2:8313;MC=SO:0001583|missense_variant,SO:0001627|intron_variant;ORIGIN=1;Pangolin=ENSG00000168646.13|-20:0.0|-8:-0.0
chr17	65536920	957449	A	G	.	.	ALLELEID=950194;CLNDN=Oligodontia-colorectal_cancer_syndrome;CLNDISDB=MONDO:MONDO:0012075,MedGen:C1837750,OMIM:608615,Orphanet:ORPHA300576;CLNHGVS=NC_000017.11:g.65536920A>G;CLNREVSTAT=criteria_provided,_single_submitter;CLNSIG=Uncertain_significance;CLNVC=single_nucleotide_variant;CLNVCSO=SO:0001483;GENEINFO=AXIN2:8313;MC=SO:0001583|missense_variant,SO:0001627|intron_variant;ORIGIN=1;Pangolin=ENSG00000168646.13|-20:0.0|-8:-0.0
chr17	65536921	1026453	C	T	.	.	ALLELEID=1013037;CLNDN=Oligodontia-colorectal_cancer_syndrome;CLNDISDB=MONDO:MONDO:0012075,MedGen:C1837750,OMIM:608615,Orphanet:ORPHA300576;CLNHGVS=NC_000017.11:g.65536921C>T;CLNREVSTAT=criteria_provided,_single_submitter;CLNSIG=Uncertain_significance;CLNVC=single_nucleotide_variant;CLNVCSO=SO:0001483;GENEINFO=AXIN2:8313;MC=SO:0001583|missense_variant,SO:0001627|intron_variant;ORIGIN=1;Pangolin=ENSG00000168646.13|11:0.0|-21:-0.0
chr17	65536929	464575	G	A	.	.	ALLELEID=468868;CLNDN=Oligodontia-colorectal_cancer_syndrome;CLNDISDB=MONDO:MONDO:0012075,MedGen:C1837750,OMIM:608615,Orphanet:ORPHA300576;CLNHGVS=NC_000017.11:g.65536929G>A;CLNREVSTAT=criteria_provided,_single_submitter;CLNSIG=Uncertain_significance;CLNVC=single_nucleotide_variant;CLNVCSO=SO:0001483;GENEINFO=AXIN2:8313;MC=SO:0001583|missense_variant,SO:0001627|intron_variant;ORIGIN=1;RS=1555577386;Pangolin=ENSG00000168646.13|3:0.0|-29:-0.0
chr17	65536933	862669	T	C	.	.	ALLELEID=845995;CLNDN=Oligodontia-colorectal_cancer_syndrome;CLNDISDB=MONDO:MONDO:0012075,MedGen:C1837750,OMIM:608615,Orphanet:ORPHA300576;CLNHGVS=NC_000017.11:g.65536933T>C;CLNREVSTAT=criteria_provided,_single_submitter;CLNSIG=Uncertain_significance;CLNVC=single_nucleotide_variant;CLNVCSO=SO:0001483;GENEINFO=AXIN2:8313;MC=SO:0001583|missense_variant,SO:0001627|intron_variant;ORIGIN=1;Pangolin=ENSG00000168646.13|-33:0.0|-2:-0.0
chr17	65536934	820173	G	C	.	.	AF_ESP=8e-05;ALLELEID=814386;CLNDN=Oligodontia-colorectal_cancer_syndrome|Hereditary_cancer-predisposing_syndrome;CLNDISDB=MONDO:MONDO:0012075,MedGen:C1837750,OMIM:608615,Orphanet:ORPHA300576|MONDO:MONDO:0015356,MedGen:C0027672,Orphanet:ORPHA140162,SNOMED_CT:699346009;CLNHGVS=NC_000017.11:g.65536934G>C;CLNREVSTAT=criteria_provided,_multiple_submitters,_no_conflicts;CLNSIG=Uncertain_significance;CLNVC=single_nucleotide_variant;CLNVCSO=SO:0001483;GENEINFO=AXIN2:8313;MC=SO:0001583|missense_variant,SO:0001627|intron_variant;ORIGIN=1;RS=373339394;Pangolin=ENSG00000168646.13|-34:0.0|-2:-0.0
chr17	65536935	656317	T	A	.	.	ALLELEID=646481;CLNDN=Oligodontia-colorectal_cancer_syndrome;CLNDISDB=MONDO:MONDO:0012075,MedGen:C1837750,OMIM:608615,Orphanet:ORPHA300576;CLNHGVS=NC_000017.11:g.65536935T>A;CLNREVSTAT=criteria_provided,_single_submitter;CLNSIG=Uncertain_significance;CLNVC=single_nucleotide_variant;CLNVCSO=SO:0001483;GENEINFO=AXIN2:8313;MC=SO:0001583|missense_variant,SO:0001627|intron_variant;ORIGIN=1;RS=1598097785;Pangolin=ENSG00000168646.13|-23:0.0|-35:-0.0
chr17	65536938	935998	CCTT	C	.	.	ALLELEID=938160;CLNDN=Oligodontia-colorectal_cancer_syndrome;CLNDISDB=MONDO:MONDO:0012075,MedGen:C1837750,OMIM:608615,Orphanet:ORPHA300576;CLNHGVS=NC_000017.11:g.65536940_65536942del;CLNREVSTAT=criteria_provided,_single_submitter;CLNSIG=Uncertain_significance;CLNVC=Deletion;CLNVCSO=SO:0000159;CLNVI=Invitae:6991288;GENEINFO=AXIN2:8313;MC=SO:0001822|inframe_deletion,SO:0001627|intron_variant;ORIGIN=1;Pangolin=ENSG00000168646.13|-7:0.0|-38:-0.0
chr17	65536945	1045957	C	T	.	.	ALLELEID=1033561;CLNDN=Oligodontia-colorectal_cancer_syndrome;CLNDISDB=MONDO:MONDO:0012075,MedGen:C1837750,OMIM:608615,Orphanet:ORPHA300576;CLNHGVS=NC_000017.11:g.65536945C>T;CLNREVSTAT=criteria_provided,_single_submitter;CLNSIG=Uncertain_significance;CLNVC=single_nucleotide_variant;CLNVCSO=SO:0001483;GENEINFO=AXIN2:8313;MC=SO:0001583|missense_variant,SO:0001627|intron_variant;ORIGIN=1;Pangolin=ENSG00000168646.13|-45:0.0|-14:-0.0
chr17	65536947	937990	C	G	.	.	ALLELEID=938162;CLNDN=Oligodontia-colorectal_cancer_syndrome;CLNDISDB=MONDO:MONDO:0012075,MedGen:C1837750,OMIM:608615,Orphanet:ORPHA300576;CLNHGVS=NC_000017.11:g.65536947C>G;CLNREVSTAT=criteria_provided,_single_submitter;CLNSIG=Uncertain_significance;CLNVC=single_nucleotide_variant;CLNVCSO=SO:0001483;GENEINFO=AXIN2:8313;MC=SO:0001583|missense_variant,SO:0001627|intron_variant;ORIGIN=1;Pangolin=ENSG00000168646.13|44:0.0|-15:-0.0
chr17	65536947	240000	C	T	.	.	AF_ESP=0.00023;AF_EXAC=4e-05;AF_TGP=0.0002;ALLELEID=242903;CLNDN=Oligodontia-colorectal_cancer_syndrome|Hereditary_cancer-predisposing_syndrome;CLNDISDB=MONDO:MONDO:0012075,MedGen:C1837750,OMIM:608615,Orphanet:ORPHA300576|MONDO:MONDO:0015356,MedGen:C0027672,Orphanet:ORPHA140162,SNOMED_CT:699346009;CLNHGVS=NC_000017.11:g.65536947C>T;CLNREVSTAT=criteria_provided,_multiple_submitters,_no_conflicts;CLNSIG=Uncertain_significance;CLNVC=single_nucleotide_variant;CLNVCSO=SO:0001483;GENEINFO=AXIN2:8313;MC=SO:0001583|missense_variant,SO:0001627|intron_variant;ORIGIN=1;RS=376248072;Pangolin=ENSG00000168646.13|7:0.0|-9:-0.0
chr17	65536948	579452	G	A	.	.	AF_EXAC=1e-05;ALLELEID=574586;CLNDN=Oligodontia-colorectal_cancer_syndrome;CLNDISDB=MONDO:MONDO:0012075,MedGen:C1837750,OMIM:608615,Orphanet:ORPHA300576;CLNHGVS=NC_000017.11:g.65536948G>A;CLNREVSTAT=criteria_provided,_single_submitter;CLNSIG=Uncertain_significance;CLNVC=single_nucleotide_variant;CLNVCSO=SO:0001483;GENEINFO=AXIN2:8313;MC=SO:0001583|missense_variant,SO:0001627|intron_variant;ORIGIN=1;RS=776445861;Pangolin=ENSG00000168646.13|-17:0.0|-48:-0.0
chr17	65536950	408833	G	A	.	.	AF_ESP=8e-05;AF_EXAC=4e-05;ALLELEID=402361;CLNDN=Oligodontia-colorectal_cancer_syndrome|not_provided;CLNDISDB=MONDO:MONDO:0012075,MedGen:C1837750,OMIM:608615,Orphanet:ORPHA300576|MedGen:CN517202;CLNHGVS=NC_000017.11:g.65536950G>A;CLNREVSTAT=criteria_provided,_multiple_submitters,_no_conflicts;CLNSIG=Uncertain_significance;CLNVC=single_nucleotide_variant;CLNVCSO=SO:0001483;GENEINFO=AXIN2:8313;MC=SO:0001583|missense_variant,SO:0001627|intron_variant;ORIGIN=1;RS=370618491;Pangolin=ENSG00000168646.13|-50:0.0|-38:-0.0
chr17	65536951	639845	G	A	.	.	ALLELEID=646482;CLNDN=Oligodontia-colorectal_cancer_syndrome;CLNDISDB=MONDO:MONDO:0012075,MedGen:C1837750,OMIM:608615,Orphanet:ORPHA300576;CLNHGVS=NC_000017.11:g.65536951G>A;CLNREVSTAT=criteria_provided,_single_submitter;CLNSIG=Uncertain_significance;CLNVC=single_nucleotide_variant;CLNVCSO=SO:0001483;GENEINFO=AXIN2:8313;MC=SO:0001583|missense_variant,SO:0001627|intron_variant;ORIGIN=1;RS=1389567952;Pangolin=ENSG00000168646.13|-20:0.0|40:-0.0
chr17	65536954	1061815	G	C	.	.	ALLELEID=1050552;CLNDN=Oligodontia-colorectal_cancer_syndrome;CLNDISDB=MONDO:MONDO:0012075,MedGen:C1837750,OMIM:608615,Orphanet:ORPHA300576;CLNHGVS=NC_000017.11:g.65536954G>C;CLNREVSTAT=criteria_provided,_single_submitter;CLNSIG=Uncertain_significance;CLNVC=single_nucleotide_variant;CLNVCSO=SO:0001483;GENEINFO=AXIN2:8313;MC=SO:0001583|missense_variant,SO:0001627|intron_variant;ORIGIN=1;Pangolin=ENSG00000168646.13|0:0.0|37:-0.0
chr17	65536955	1037840	C	G	.	.	ALLELEID=1033562;CLNDN=Oligodontia-colorectal_cancer_syndrome;CLNDISDB=MONDO:MONDO:0012075,MedGen:C1837750,OMIM:608615,Orphanet:ORPHA300576;CLNHGVS=NC_000017.11:g.65536955C>G;CLNREVSTAT=criteria_provided,_single_submitter;CLNSIG=Uncertain_significance;CLNVC=single_nucleotide_variant;CLNVCSO=SO:0001483;GENEINFO=AXIN2:8313;MC=SO:0001583|missense_variant,SO:0001627|intron_variant;ORIGIN=1;Pangolin=ENSG00000168646.13|36:0.0|-24:-0.0
chr17	65536960	533187	G	C	.	.	ALLELEID=531976;CLNDN=Oligodontia-colorectal_cancer_syndrome;CLNDISDB=MONDO:MONDO:0012075,MedGen:C1837750,OMIM:608615,Orphanet:ORPHA300576;CLNHGVS=NC_000017.11:g.65536960G>C;CLNREVSTAT=criteria_provided,_single_submitter;CLNSIG=Uncertain_significance;CLNVC=single_nucleotide_variant;CLNVCSO=SO:0001483;GENEINFO=AXIN2:8313;MC=SO:0001583|missense_variant,SO:0001627|intron_variant;ORIGIN=1;RS=1057522718;Pangolin=ENSG00000168646.13|-28:0.0|-6:-0.0
chr17	65536962	646838	G	T	.	.	ALLELEID=646483;CLNDN=Oligodontia-colorectal_cancer_syndrome;CLNDISDB=MONDO:MONDO:0012075,MedGen:C1837750,OMIM:608615,Orphanet:ORPHA300576;CLNHGVS=NC_000017.11:g.65536962G>T;CLNREVSTAT=criteria_provided,_single_submitter;CLNSIG=Uncertain_significance;CLNVC=single_nucleotide_variant;CLNVCSO=SO:0001483;GENEINFO=AXIN2:8313;MC=SO:0001583|missense_variant,SO:0001627|intron_variant;ORIGIN=1;RS=1268443604;Pangolin=ENSG00000168646.13|-30:0.0|-50:-0.0
chr17	65536966	965118	C	T	.	.	ALLELEID=958271;CLNDN=Oligodontia-colorectal_cancer_syndrome;CLNDISDB=MONDO:MONDO:0012075,MedGen:C1837750,OMIM:608615,Orphanet:ORPHA300576;CLNHGVS=NC_000017.11:g.65536966C>T;CLNREVSTAT=criteria_provided,_single_submitter;CLNSIG=Uncertain_significance;CLNVC=single_nucleotide_variant;CLNVCSO=SO:0001483;GENEINFO=AXIN2:8313;MC=SO:0001583|missense_variant,SO:0001627|intron_variant;ORIGIN=1;Pangolin=ENSG00000168646.13|-2:0.0|-34:-0.0
chr17	65536974	408769	C	G	.	.	AF_EXAC=6e-05;ALLELEID=402874;CLNDN=Oligodontia-colorectal_cancer_syndrome;CLNDISDB=MONDO:MONDO:0012075,MedGen:C1837750,OMIM:608615,Orphanet:ORPHA300576;CLNHGVS=NC_000017.11:g.65536974C>G;CLNREVSTAT=criteria_provided,_single_submitter;CLNSIG=Uncertain_significance;CLNVC=single_nucleotide_variant;CLNVCSO=SO:0001483;GENEINFO=AXIN2:8313;MC=SO:0001583|missense_variant,SO:0001627|intron_variant;ORIGIN=1;RS=764140840;Pangolin=ENSG00000168646.13|-20:0.0|49:-0.0
chr17	65536975	575900	C	A	.	.	ALLELEID=572076;CLNDN=Oligodontia-colorectal_cancer_syndrome;CLNDISDB=MONDO:MONDO:0012075,MedGen:C1837750,OMIM:608615,Orphanet:ORPHA300576;CLNHGVS=NC_000017.11:g.65536975C>A;CLNREVSTAT=criteria_provided,_single_submitter;CLNSIG=Uncertain_significance;CLNVC=single_nucleotide_variant;CLNVCSO=SO:0001483;GENEINFO=AXIN2:8313;MC=SO:0001583|missense_variant,SO:0001627|intron_variant;ORIGIN=1;RS=750354919;Pangolin=ENSG00000168646.13|-21:0.0|47:-0.0
chr17	65536975	408766	C	T	.	.	AF_EXAC=2e-05;ALLELEID=402944;CLNDN=Oligodontia-colorectal_cancer_syndrome;CLNDISDB=MONDO:MONDO:0012075,MedGen:C1837750,OMIM:608615,Orphanet:ORPHA300576;CLNHGVS=NC_000017.11:g.65536975C>T;CLNREVSTAT=criteria_provided,_single_submitter;CLNSIG=Uncertain_significance;CLNVC=single_nucleotide_variant;CLNVCSO=SO:0001483;GENEINFO=AXIN2:8313;MC=SO:0001583|missense_variant,SO:0001627|intron_variant;ORIGIN=1;RS=750354919;Pangolin=ENSG00000168646.13|-21:0.0|47:-0.0
chr17	65536978	464571	G	A	.	.	ALLELEID=468205;CLNDN=Oligodontia-colorectal_cancer_syndrome;CLNDISDB=MONDO:MONDO:0012075,MedGen:C1837750,OMIM:608615,Orphanet:ORPHA300576;CLNHGVS=NC_000017.11:g.65536978G>A;CLNREVSTAT=criteria_provided,_single_submitter;CLNSIG=Uncertain_significance;CLNVC=single_nucleotide_variant;CLNVCSO=SO:0001483;GENEINFO=AXIN2:8313;MC=SO:0001583|missense_variant,SO:0001627|intron_variant;ORIGIN=1;RS=1555577425;Pangolin=ENSG00000168646.13|44:0.0|45:-0.0
chr17	65536981	408770	C	G	.	.	ALLELEID=402949;CLNDN=Oligodontia-colorectal_cancer_syndrome;CLNDISDB=MONDO:MONDO:0012075,MedGen:C1837750,OMIM:608615,Orphanet:ORPHA300576;CLNHGVS=NC_000017.11:g.65536981C>G;CLNREVSTAT=criteria_provided,_single_submitter;CLNSIG=Uncertain_significance;CLNVC=single_nucleotide_variant;CLNVCSO=SO:0001483;GENEINFO=AXIN2:8313;MC=SO:0001583|missense_variant,SO:0001627|intron_variant;ORIGIN=1;RS=1060502129;Pangolin=ENSG00000168646.13|10:0.0|42:-0.0
chr17	65536982	859646	C	A	.	.	ALLELEID=845998;CLNDN=Oligodontia-colorectal_cancer_syndrome;CLNDISDB=MONDO:MONDO:0012075,MedGen:C1837750,OMIM:608615,Orphanet:ORPHA300576;CLNHGVS=NC_000017.11:g.65536982C>A;CLNREVSTAT=criteria_provided,_single_submitter;CLNSIG=Uncertain_significance;CLNVC=single_nucleotide_variant;CLNVCSO=SO:0001483;GENEINFO=AXIN2:8313;MC=SO:0001819|synonymous_variant,SO:0001627|intron_variant;ORIGIN=1;Pangolin=ENSG00000168646.13|1:0.0|41:-0.0
chr17	65536984	1010564	C	T	.	.	ALLELEID=997847;CLNDN=Oligodontia-colorectal_cancer_syndrome;CLNDISDB=MONDO:MONDO:0012075,MedGen:C1837750,OMIM:608615,Orphanet:ORPHA300576;CLNHGVS=NC_000017.11:g.65536984C>T;CLNREVSTAT=criteria_provided,_single_submitter;CLNSIG=Uncertain_significance;CLNVC=single_nucleotide_variant;CLNVCSO=SO:0001483;GENEINFO=AXIN2:8313;MC=SO:0001583|missense_variant,SO:0001627|intron_variant;ORIGIN=1;Pangolin=ENSG00000168646.13|7:0.0|39:-0.0
chr17	65536987	1007828	C	G	.	.	ALLELEID=997848;CLNDN=Oligodontia-colorectal_cancer_syndrome;CLNDISDB=MONDO:MONDO:0012075,MedGen:C1837750,OMIM:608615,Orphanet:ORPHA300576;CLNHGVS=NC_000017.11:g.65536987C>G;CLNREVSTAT=criteria_provided,_single_submitter;CLNSIG=Uncertain_significance;CLNVC=single_nucleotide_variant;CLNVCSO=SO:0001483;GENEINFO=AXIN2:8313;MC=SO:0001583|missense_variant,SO:0001627|intron_variant;ORIGIN=1;Pangolin=ENSG00000168646.13|4:0.0|35:-0.0
chr17	65536992	958857	C	G	.	.	ALLELEID=950195;CLNDN=Oligodontia-colorectal_cancer_syndrome;CLNDISDB=MONDO:MONDO:0012075,MedGen:C1837750,OMIM:608615,Orphanet:ORPHA300576;CLNHGVS=NC_000017.11:g.65536992C>G;CLNREVSTAT=criteria_provided,_single_submitter;CLNSIG=Uncertain_significance;CLNVC=single_nucleotide_variant;CLNVCSO=SO:0001483;GENEINFO=AXIN2:8313;MC=SO:0001583|missense_variant,SO:0001627|intron_variant;ORIGIN=1;Pangolin=ENSG00000168646.13|30:0.0|-1:-0.0
chr17	65536993	533176	T	C	.	.	ALLELEID=531586;CLNDN=Oligodontia-colorectal_cancer_syndrome;CLNDISDB=MONDO:MONDO:0012075,MedGen:C1837750,OMIM:608615,Orphanet:ORPHA300576;CLNHGVS=NC_000017.11:g.65536993T>C;CLNREVSTAT=criteria_provided,_single_submitter;CLNSIG=Uncertain_significance;CLNVC=single_nucleotide_variant;CLNVCSO=SO:0001483;GENEINFO=AXIN2:8313;MC=SO:0001583|missense_variant,SO:0001627|intron_variant;ORIGIN=1;RS=1555577433;Pangolin=ENSG00000168646.13|30:0.0|-2:-0.0
chr17	65536996	581486	C	A	.	.	ALLELEID=574587;CLNDN=Oligodontia-colorectal_cancer_syndrome;CLNDISDB=MONDO:MONDO:0012075,MedGen:C1837750,OMIM:608615,Orphanet:ORPHA300576;CLNHGVS=NC_000017.11:g.65536996C>A;CLNREVSTAT=criteria_provided,_single_submitter;CLNSIG=Uncertain_significance;CLNVC=single_nucleotide_variant;CLNVCSO=SO:0001483;GENEINFO=AXIN2:8313;MC=SO:0001583|missense_variant,SO:0001627|intron_variant;ORIGIN=1;RS=876660965;Pangolin=ENSG00000168646.13|-5:0.0|26:-0.0
chr17	65536996	234273	C	T	.	.	ALLELEID=232022;CLNDN=Oligodontia-colorectal_cancer_syndrome|not_provided;CLNDISDB=MONDO:MONDO:0012075,MedGen:C1837750,OMIM:608615,Orphanet:ORPHA300576|MedGen:CN517202;CLNHGVS=NC_000017.11:g.65536996C>T;CLNREVSTAT=criteria_provided,_multiple_submitters,_no_conflicts;CLNSIG=Uncertain_significance;CLNVC=single_nucleotide_variant;CLNVCSO=SO:0001483;GENEINFO=AXIN2:8313;MC=SO:0001583|missense_variant,SO:0001627|intron_variant;ORIGIN=1;RS=876660965;Pangolin=ENSG00000168646.13|-5:0.0|27:-0.0
chr17	65536999	834748	G	A	.	.	ALLELEID=845999;CLNDN=Oligodontia-colorectal_cancer_syndrome;CLNDISDB=MONDO:MONDO:0012075,MedGen:C1837750,OMIM:608615,Orphanet:ORPHA300576;CLNHGVS=NC_000017.11:g.65536999G>A;CLNREVSTAT=criteria_provided,_single_submitter;CLNSIG=Uncertain_significance;CLNVC=single_nucleotide_variant;CLNVCSO=SO:0001483;GENEINFO=AXIN2:8313;MC=SO:0001583|missense_variant,SO:0001627|intron_variant;ORIGIN=1;Pangolin=ENSG00000168646.13|-8:0.0|10:-0.0
chr17	65537002	533218	G	C	.	.	ALLELEID=531594;CLNDN=Oligodontia-colorectal_cancer_syndrome;CLNDISDB=MONDO:MONDO:0012075,MedGen:C1837750,OMIM:608615,Orphanet:ORPHA300576;CLNHGVS=NC_000017.11:g.65537002G>C;CLNREVSTAT=criteria_provided,_single_submitter;CLNSIG=Uncertain_significance;CLNVC=single_nucleotide_variant;CLNVCSO=SO:0001483;GENEINFO=AXIN2:8313;MC=SO:0001583|missense_variant,SO:0001627|intron_variant;ORIGIN=1;RS=1159551938;Pangolin=ENSG00000168646.13|20:0.0|-11:-0.0
chr17	65537004	1048974	G	A	.	.	ALLELEID=1038616;CLNDN=not_provided;CLNDISDB=MedGen:CN517202;CLNHGVS=NC_000017.11:g.65537004G>A;CLNREVSTAT=no_assertion_criteria_provided;CLNSIG=Uncertain_significance;CLNVC=single_nucleotide_variant;CLNVCSO=SO:0001483;GENEINFO=AXIN2:8313;MC=SO:0001583|missense_variant,SO:0001627|intron_variant;ORIGIN=0;Pangolin=ENSG00000168646.13|-13:0.0|19:-0.0
chr17	65537005	408783	C	A	.	.	ALLELEID=402366;CLNDN=Oligodontia-colorectal_cancer_syndrome;CLNDISDB=MONDO:MONDO:0012075,MedGen:C1837750,OMIM:608615,Orphanet:ORPHA300576;CLNHGVS=NC_000017.11:g.65537005C>A;CLNREVSTAT=criteria_provided,_single_submitter;CLNSIG=Uncertain_significance;CLNVC=single_nucleotide_variant;CLNVCSO=SO:0001483;GENEINFO=AXIN2:8313;MC=SO:0001583|missense_variant,SO:0001627|intron_variant;ORIGIN=1;RS=754833574;Pangolin=ENSG00000168646.13|-14:0.0|17:-0.0
chr17	65537007	955235	A	T	.	.	ALLELEID=950196;CLNDN=Oligodontia-colorectal_cancer_syndrome;CLNDISDB=MONDO:MONDO:0012075,MedGen:C1837750,OMIM:608615,Orphanet:ORPHA300576;CLNHGVS=NC_000017.11:g.65537007A>T;CLNREVSTAT=criteria_provided,_single_submitter;CLNSIG=Uncertain_significance;CLNVC=single_nucleotide_variant;CLNVCSO=SO:0001483;GENEINFO=AXIN2:8313;MC=SO:0001583|missense_variant,SO:0001627|intron_variant;ORIGIN=1;Pangolin=ENSG00000168646.13|50:0.0|-16:-0.0
chr17	65537010	660093	C	T	.	.	ALLELEID=646484;CLNDN=Oligodontia-colorectal_cancer_syndrome;CLNDISDB=MONDO:MONDO:0012075,MedGen:C1837750,OMIM:608615,Orphanet:ORPHA300576;CLNHGVS=NC_000017.11:g.65537010C>T;CLNREVSTAT=criteria_provided,_single_submitter;CLNSIG=Uncertain_significance;CLNVC=single_nucleotide_variant;CLNVCSO=SO:0001483;GENEINFO=AXIN2:8313;MC=SO:0001583|missense_variant,SO:0001627|intron_variant;ORIGIN=1;RS=1598097921;Pangolin=ENSG00000168646.13|47:0.0|13:-0.0
chr17	65537011	1057724	C	T	.	.	ALLELEID=1050553;CLNDN=Oligodontia-colorectal_cancer_syndrome;CLNDISDB=MONDO:MONDO:0012075,MedGen:C1837750,OMIM:608615,Orphanet:ORPHA300576;CLNHGVS=NC_000017.11:g.65537011C>T;CLNREVSTAT=criteria_provided,_single_submitter;CLNSIG=Uncertain_significance;CLNVC=single_nucleotide_variant;CLNVCSO=SO:0001483;GENEINFO=AXIN2:8313;MC=SO:0001583|missense_variant,SO:0001627|intron_variant;ORIGIN=1;Pangolin=ENSG00000168646.13|-20:0.0|12:-0.0
chr17	65537013	861396	G	A	.	.	ALLELEID=846000;CLNDN=Oligodontia-colorectal_cancer_syndrome;CLNDISDB=MONDO:MONDO:0012075,MedGen:C1837750,OMIM:608615,Orphanet:ORPHA300576;CLNHGVS=NC_000017.11:g.65537013G>A;CLNREVSTAT=criteria_provided,_single_submitter;CLNSIG=Uncertain_significance;CLNVC=single_nucleotide_variant;CLNVCSO=SO:0001483;GENEINFO=AXIN2:8313;MC=SO:0001583|missense_variant,SO:0001627|intron_variant;ORIGIN=1;Pangolin=ENSG00000168646.13|50:0.03|41:-0.0
chr17	65537013	998895	G	C	.	.	ALLELEID=997849;CLNDN=Oligodontia-colorectal_cancer_syndrome;CLNDISDB=MONDO:MONDO:0012075,MedGen:C1837750,OMIM:608615,Orphanet:ORPHA300576;CLNHGVS=NC_000017.11:g.65537013G>C;CLNREVSTAT=criteria_provided,_single_submitter;CLNSIG=Uncertain_significance;CLNVC=single_nucleotide_variant;CLNVCSO=SO:0001483;GENEINFO=AXIN2:8313;MC=SO:0001583|missense_variant,SO:0001627|intron_variant;ORIGIN=1;Pangolin=ENSG00000168646.13|50:0.02|50:-0.0
chr17	65537017	859823	C	G	.	.	ALLELEID=846001;CLNDN=Oligodontia-colorectal_cancer_syndrome;CLNDISDB=MONDO:MONDO:0012075,MedGen:C1837750,OMIM:608615,Orphanet:ORPHA300576;CLNHGVS=NC_000017.11:g.65537017C>G;CLNREVSTAT=criteria_provided,_single_submitter;CLNSIG=Uncertain_significance;CLNVC=single_nucleotide_variant;CLNVCSO=SO:0001483;GENEINFO=AXIN2:8313;MC=SO:0001583|missense_variant,SO:0001627|intron_variant;ORIGIN=1;Pangolin=ENSG00000168646.13|40:0.0|46:-0.05
chr17	65537017	851970	C	T	.	.	ALLELEID=846002;CLNDN=Oligodontia-colorectal_cancer_syndrome;CLNDISDB=MONDO:MONDO:0012075,MedGen:C1837750,OMIM:608615,Orphanet:ORPHA300576;CLNHGVS=NC_000017.11:g.65537017C>T;CLNREVSTAT=criteria_provided,_single_submitter;CLNSIG=Uncertain_significance;CLNVC=single_nucleotide_variant;CLNVCSO=SO:0001483;GENEINFO=AXIN2:8313;MC=SO:0001583|missense_variant,SO:0001627|intron_variant;ORIGIN=1;Pangolin=ENSG00000168646.13|40:0.0|46:-0.01
chr17	65537019	820023	G	A	.	.	ALLELEID=814387;CLNDN=Oligodontia-colorectal_cancer_syndrome|Hereditary_cancer-predisposing_syndrome;CLNDISDB=MONDO:MONDO:0012075,MedGen:C1837750,OMIM:608615,Orphanet:ORPHA300576|MONDO:MONDO:0015356,MedGen:C0027672,Orphanet:ORPHA140162,SNOMED_CT:699346009;CLNHGVS=NC_000017.11:g.65537019G>A;CLNREVSTAT=criteria_provided,_multiple_submitters,_no_conflicts;CLNSIG=Uncertain_significance;CLNVC=single_nucleotide_variant;CLNVCSO=SO:0001483;GENEINFO=AXIN2:8313;MC=SO:0001583|missense_variant,SO:0001627|intron_variant;ORIGIN=1;RS=1598097941;Pangolin=ENSG00000168646.13|44:0.04|4:-0.0
chr17	65537019	664183	G	C	.	.	ALLELEID=646485;CLNDN=Oligodontia-colorectal_cancer_syndrome;CLNDISDB=MONDO:MONDO:0012075,MedGen:C1837750,OMIM:608615,Orphanet:ORPHA300576;CLNHGVS=NC_000017.11:g.65537019G>C;CLNREVSTAT=criteria_provided,_single_submitter;CLNSIG=Uncertain_significance;CLNVC=single_nucleotide_variant;CLNVCSO=SO:0001483;GENEINFO=AXIN2:8313;MC=SO:0001583|missense_variant,SO:0001627|intron_variant;ORIGIN=1;RS=1598097941;Pangolin=ENSG00000168646.13|3:0.0|44:-0.25
chr17	65537021	864451	G	A	.	.	ALLELEID=846003;CLNDN=Oligodontia-colorectal_cancer_syndrome;CLNDISDB=MONDO:MONDO:0012075,MedGen:C1837750,OMIM:608615,Orphanet:ORPHA300576;CLNHGVS=NC_000017.11:g.65537021G>A;CLNREVSTAT=criteria_provided,_single_submitter;CLNSIG=Uncertain_significance;CLNVC=single_nucleotide_variant;CLNVCSO=SO:0001483;GENEINFO=AXIN2:8313;MC=SO:0001819|synonymous_variant,SO:0001627|intron_variant;ORIGIN=1;Pangolin=ENSG00000168646.13|2:0.36|42:-0.29
chr17	65537025	819975	T	C	.	.	ALLELEID=814388;CLNDN=Hereditary_cancer-predisposing_syndrome;CLNDISDB=MONDO:MONDO:0015356,MedGen:C0027672,Orphanet:ORPHA140162,SNOMED_CT:699346009;CLNHGVS=NC_000017.11:g.65537025T>C;CLNREVSTAT=criteria_provided,_single_submitter;CLNSIG=Uncertain_significance;CLNVC=single_nucleotide_variant;CLNVCSO=SO:0001483;GENEINFO=AXIN2:8313;MC=SO:0001583|missense_variant,SO:0001627|intron_variant;ORIGIN=1;RS=769404267;Pangolin=ENSG00000168646.13|-1:0.0|38:-0.03
chr17	65537028	847204	C	T	.	.	ALLELEID=846004;CLNDN=Oligodontia-colorectal_cancer_syndrome;CLNDISDB=MONDO:MONDO:0012075,MedGen:C1837750,OMIM:608615,Orphanet:ORPHA300576;CLNHGVS=NC_000017.11:g.65537028C>T;CLNREVSTAT=criteria_provided,_single_submitter;CLNSIG=Uncertain_significance;CLNVC=single_nucleotide_variant;CLNVCSO=SO:0001483;GENEINFO=AXIN2:8313;MC=SO:0001583|missense_variant,SO:0001627|intron_variant;ORIGIN=1;Pangolin=ENSG00000168646.13|35:0.05|20:-0.0
chr17	65537029	408773	C	T	.	.	AF_EXAC=3e-05;ALLELEID=402879;CLNDN=Oligodontia-colorectal_cancer_syndrome|Hereditary_cancer-predisposing_syndrome|not_provided;CLNDISDB=MONDO:MONDO:0012075,MedGen:C1837750,OMIM:608615,Orphanet:ORPHA300576|MONDO:MONDO:0015356,MedGen:C0027672,Orphanet:ORPHA140162,SNOMED_CT:699346009|MedGen:CN517202;CLNHGVS=NC_000017.11:g.65537029C>T;CLNREVSTAT=criteria_provided,_multiple_submitters,_no_conflicts;CLNSIG=Uncertain_significance;CLNVC=single_nucleotide_variant;CLNVCSO=SO:0001483;GENEINFO=AXIN2:8313;MC=SO:0001583|missense_variant,SO:0001627|intron_variant;ORIGIN=1;RS=748860876;Pangolin=ENSG00000168646.13|-2:0.02|34:-0.13
chr17	65537032	408838	T	C	.	.	ALLELEID=402952;CLNDN=Carcinoma_of_colon|Oligodontia-colorectal_cancer_syndrome;CLNDISDB=MONDO:MONDO:0002032,MedGen:C0699790,SNOMED_CT:269533000|MONDO:MONDO:0012075,MedGen:C1837750,OMIM:608615,Orphanet:ORPHA300576;CLNHGVS=NC_000017.11:g.65537032T>C;CLNREVSTAT=criteria_provided,_multiple_submitters,_no_conflicts;CLNSIG=Uncertain_significance;CLNVC=single_nucleotide_variant;CLNVCSO=SO:0001483;GENEINFO=AXIN2:8313;MC=SO:0001583|missense_variant,SO:0001627|intron_variant;ORIGIN=1;RS=567511335;Pangolin=ENSG00000168646.13|31:0.0|31:-0.01
chr17	65537032	239998	T	G	.	.	AF_EXAC=1e-05;ALLELEID=242905;CLNDN=Oligodontia-colorectal_cancer_syndrome;CLNDISDB=MONDO:MONDO:0012075,MedGen:C1837750,OMIM:608615,Orphanet:ORPHA300576;CLNHGVS=NC_000017.11:g.65537032T>G;CLNREVSTAT=criteria_provided,_multiple_submitters,_no_conflicts;CLNSIG=Uncertain_significance;CLNVC=single_nucleotide_variant;CLNVCSO=SO:0001483;CLNVI=Illumina_Clinical_Services_Laboratory,Illumina:1337966;GENEINFO=AXIN2:8313;MC=SO:0001583|missense_variant,SO:0001627|intron_variant;ORIGIN=1;RS=567511335;Pangolin=ENSG00000168646.13|-10:0.0|31:-0.05
chr17	65537033	664822	G	A	.	.	AF_EXAC=1e-05;ALLELEID=646486;CLNDN=Oligodontia-colorectal_cancer_syndrome;CLNDISDB=MONDO:MONDO:0012075,MedGen:C1837750,OMIM:608615,Orphanet:ORPHA300576;CLNHGVS=NC_000017.11:g.65537033G>A;CLNREVSTAT=criteria_provided,_single_submitter;CLNSIG=Uncertain_significance;CLNVC=single_nucleotide_variant;CLNVCSO=SO:0001483;GENEINFO=AXIN2:8313;MC=SO:0001819|synonymous_variant,SO:0001627|intron_variant;ORIGIN=1;RS=774932064;Pangolin=ENSG00000168646.13|2:0.0|30:-0.08
chr17	65537034	838027	C	A	.	.	ALLELEID=846005;CLNDN=Oligodontia-colorectal_cancer_syndrome;CLNDISDB=MONDO:MONDO:0012075,MedGen:C1837750,OMIM:608615,Orphanet:ORPHA300576;CLNHGVS=NC_000017.11:g.65537034C>A;CLNREVSTAT=criteria_provided,_single_submitter;CLNSIG=Uncertain_significance;CLNVC=single_nucleotide_variant;CLNVCSO=SO:0001483;GENEINFO=AXIN2:8313;MC=SO:0001583|missense_variant,SO:0001627|intron_variant;ORIGIN=1;Pangolin=ENSG00000168646.13|29:0.01|29:-0.03
chr17	65537034	182007	C	T	.	.	ALLELEID=180974;CLNDN=Oligodontia-colorectal_cancer_syndrome|not_provided;CLNDISDB=MONDO:MONDO:0012075,MedGen:C1837750,OMIM:608615,Orphanet:ORPHA300576|MedGen:CN517202;CLNHGVS=NC_000017.11:g.65537034C>T;CLNREVSTAT=criteria_provided,_multiple_submitters,_no_conflicts;CLNSIG=Uncertain_significance;CLNVC=single_nucleotide_variant;CLNVCSO=SO:0001483;GENEINFO=AXIN2:8313;MC=SO:0001583|missense_variant,SO:0001627|intron_variant;ORIGIN=1;RS=730881399;Pangolin=ENSG00000168646.13|23:0.0|29:-0.06
chr17	65537035	408776	G	A	.	.	AF_EXAC=1e-05;ALLELEID=402954;CLNDN=Oligodontia-colorectal_cancer_syndrome;CLNDISDB=MONDO:MONDO:0012075,MedGen:C1837750,OMIM:608615,Orphanet:ORPHA300576;CLNHGVS=NC_000017.11:g.65537035G>A;CLNREVSTAT=criteria_provided,_single_submitter;CLNSIG=Uncertain_significance;CLNVC=single_nucleotide_variant;CLNVCSO=SO:0001483;GENEINFO=AXIN2:8313;MC=SO:0001583|missense_variant,SO:0001627|intron_variant;ORIGIN=1;RS=759825875;Pangolin=ENSG00000168646.13|22:0.0|28:-0.08
chr17	65537035	939295	G	T	.	.	ALLELEID=938163;CLNDN=Oligodontia-colorectal_cancer_syndrome;CLNDISDB=MONDO:MONDO:0012075,MedGen:C1837750,OMIM:608615,Orphanet:ORPHA300576;CLNHGVS=NC_000017.11:g.65537035G>T;CLNREVSTAT=criteria_provided,_single_submitter;CLNSIG=Uncertain_significance;CLNVC=single_nucleotide_variant;CLNVCSO=SO:0001483;GENEINFO=AXIN2:8313;MC=SO:0001583|missense_variant,SO:0001627|intron_variant;ORIGIN=1;Pangolin=ENSG00000168646.13|-2:0.0|28:-0.1
chr17	65537037	580356	T	C	.	.	AF_EXAC=2e-05;ALLELEID=569592;CLNDN=Oligodontia-colorectal_cancer_syndrome|Hereditary_cancer-predisposing_syndrome;CLNDISDB=MONDO:MONDO:0012075,MedGen:C1837750,OMIM:608615,Orphanet:ORPHA300576|MONDO:MONDO:0015356,MedGen:C0027672,Orphanet:ORPHA140162,SNOMED_CT:699346009;CLNHGVS=NC_000017.11:g.65537037T>C;CLNREVSTAT=criteria_provided,_multiple_submitters,_no_conflicts;CLNSIG=Uncertain_significance;CLNVC=single_nucleotide_variant;CLNVCSO=SO:0001483;GENEINFO=AXIN2:8313;MC=SO:0001583|missense_variant,SO:0001627|intron_variant;ORIGIN=1;RS=772490357;Pangolin=ENSG00000168646.13|20:0.0|26:-0.02
chr17	65537038	1060739	T	C	.	.	ALLELEID=1050554;CLNDN=Oligodontia-colorectal_cancer_syndrome;CLNDISDB=MONDO:MONDO:0012075,MedGen:C1837750,OMIM:608615,Orphanet:ORPHA300576;CLNHGVS=NC_000017.11:g.65537038T>C;CLNREVSTAT=criteria_provided,_single_submitter;CLNSIG=Uncertain_significance;CLNVC=single_nucleotide_variant;CLNVCSO=SO:0001483;GENEINFO=AXIN2:8313;MC=SO:0001583|missense_variant,SO:0001627|intron_variant;ORIGIN=1;Pangolin=ENSG00000168646.13|25:0.01|19:-0.0
chr17	65537040	1051366	G	A	.	.	ALLELEID=1050555;CLNDN=Oligodontia-colorectal_cancer_syndrome;CLNDISDB=MONDO:MONDO:0012075,MedGen:C1837750,OMIM:608615,Orphanet:ORPHA300576;CLNHGVS=NC_000017.11:g.65537040G>A;CLNREVSTAT=criteria_provided,_single_submitter;CLNSIG=Uncertain_significance;CLNVC=single_nucleotide_variant;CLNVCSO=SO:0001483;GENEINFO=AXIN2:8313;MC=SO:0001583|missense_variant,SO:0001627|intron_variant;ORIGIN=1;Pangolin=ENSG00000168646.13|23:0.01|23:-0.01
chr17	65537046	579603	G	A	.	.	AF_EXAC=1e-05;ALLELEID=574588;CLNDN=Oligodontia-colorectal_cancer_syndrome;CLNDISDB=MONDO:MONDO:0012075,MedGen:C1837750,OMIM:608615,Orphanet:ORPHA300576;CLNHGVS=NC_000017.11:g.65537046G>A;CLNREVSTAT=criteria_provided,_single_submitter;CLNSIG=Uncertain_significance;CLNVC=single_nucleotide_variant;CLNVCSO=SO:0001483;GENEINFO=AXIN2:8313;MC=SO:0001583|missense_variant,SO:0001627|intron_variant;ORIGIN=1;RS=760939811;Pangolin=ENSG00000168646.13|11:0.0|17:-0.03
chr17	65537046	1063773	G	T	.	.	ALLELEID=1050556;CLNDN=Oligodontia-colorectal_cancer_syndrome;CLNDISDB=MONDO:MONDO:0012075,MedGen:C1837750,OMIM:608615,Orphanet:ORPHA300576;CLNHGVS=NC_000017.11:g.65537046G>T;CLNREVSTAT=criteria_provided,_single_submitter;CLNSIG=Uncertain_significance;CLNVC=single_nucleotide_variant;CLNVCSO=SO:0001483;GENEINFO=AXIN2:8313;MC=SO:0001583|missense_variant,SO:0001627|intron_variant;ORIGIN=1;Pangolin=ENSG00000168646.13|17:0.01|17:-0.01
chr17	65537047	941693	T	G	.	.	ALLELEID=938164;CLNDN=Oligodontia-colorectal_cancer_syndrome;CLNDISDB=MONDO:MONDO:0012075,MedGen:C1837750,OMIM:608615,Orphanet:ORPHA300576;CLNHGVS=NC_000017.11:g.65537047T>G;CLNREVSTAT=criteria_provided,_single_submitter;CLNSIG=Uncertain_significance;CLNVC=single_nucleotide_variant;CLNVCSO=SO:0001483;GENEINFO=AXIN2:8313;MC=SO:0001583|missense_variant,SO:0001627|intron_variant;ORIGIN=1;Pangolin=ENSG00000168646.13|-25:0.0|16:-0.07
chr17	65537049	940860	C	G	.	.	ALLELEID=938165;CLNDN=Oligodontia-colorectal_cancer_syndrome;CLNDISDB=MONDO:MONDO:0012075,MedGen:C1837750,OMIM:608615,Orphanet:ORPHA300576;CLNHGVS=NC_000017.11:g.65537049C>G;CLNREVSTAT=criteria_provided,_single_submitter;CLNSIG=Uncertain_significance;CLNVC=single_nucleotide_variant;CLNVCSO=SO:0001483;GENEINFO=AXIN2:8313;MC=SO:0001583|missense_variant,SO:0001627|intron_variant;ORIGIN=1;Pangolin=ENSG00000168646.13|-27:0.0|14:-0.03
chr17	65537051	957203	G	A	.	.	ALLELEID=950197;CLNDN=Oligodontia-colorectal_cancer_syndrome;CLNDISDB=MONDO:MONDO:0012075,MedGen:C1837750,OMIM:608615,Orphanet:ORPHA300576;CLNHGVS=NC_000017.11:g.65537051G>A;CLNREVSTAT=criteria_provided,_single_submitter;CLNSIG=Uncertain_significance;CLNVC=single_nucleotide_variant;CLNVCSO=SO:0001483;GENEINFO=AXIN2:8313;MC=SO:0001819|synonymous_variant,SO:0001627|intron_variant;ORIGIN=1;Pangolin=ENSG00000168646.13|2:0.0|12:-0.14
chr17	65537055	645797	C	G	.	.	ALLELEID=646487;CLNDN=Oligodontia-colorectal_cancer_syndrome;CLNDISDB=MONDO:MONDO:0012075,MedGen:C1837750,OMIM:608615,Orphanet:ORPHA300576;CLNHGVS=NC_000017.11:g.65537055C>G;CLNREVSTAT=criteria_provided,_single_submitter;CLNSIG=Uncertain_significance;CLNVC=single_nucleotide_variant;CLNVCSO=SO:0001483;GENEINFO=AXIN2:8313;MC=SO:0001583|missense_variant,SO:0001627|intron_variant;ORIGIN=1;RS=1425391968;Pangolin=ENSG00000168646.13|-3:0.0|8:-0.04
chr17	65537055	464569	C	T	.	.	ALLELEID=468599;CLNDN=Oligodontia-colorectal_cancer_syndrome|Hereditary_cancer-predisposing_syndrome;CLNDISDB=MONDO:MONDO:0012075,MedGen:C1837750,OMIM:608615,Orphanet:ORPHA300576|MONDO:MONDO:0015356,MedGen:C0027672,Orphanet:ORPHA140162,SNOMED_CT:699346009;CLNHGVS=NC_000017.11:g.65537055C>T;CLNREVSTAT=criteria_provided,_multiple_submitters,_no_conflicts;CLNSIG=Uncertain_significance;CLNVC=single_nucleotide_variant;CLNVCSO=SO:0001483;GENEINFO=AXIN2:8313;MC=SO:0001583|missense_variant,SO:0001627|intron_variant;ORIGIN=1;RS=1425391968;Pangolin=ENSG00000168646.13|8:0.01|2:-0.01
chr17	65537058	464568	C	T	.	.	ALLELEID=468207;CLNDN=Oligodontia-colorectal_cancer_syndrome;CLNDISDB=MONDO:MONDO:0012075,MedGen:C1837750,OMIM:608615,Orphanet:ORPHA300576;CLNHGVS=NC_000017.11:g.65537058C>T;CLNREVSTAT=criteria_provided,_single_submitter;CLNSIG=Uncertain_significance;CLNVC=single_nucleotide_variant;CLNVCSO=SO:0001483;GENEINFO=AXIN2:8313;MC=SO:0001583|missense_variant,SO:0001627|intron_variant;ORIGIN=1;RS=1165490589;Pangolin=ENSG00000168646.13|5:0.01|-1:-0.01
chr17	65537061	968295	C	T	.	.	ALLELEID=958272;CLNDN=Oligodontia-colorectal_cancer_syndrome;CLNDISDB=MONDO:MONDO:0012075,MedGen:C1837750,OMIM:608615,Orphanet:ORPHA300576;CLNHGVS=NC_000017.11:g.65537061C>T;CLNREVSTAT=criteria_provided,_single_submitter;CLNSIG=Uncertain_significance;CLNVC=single_nucleotide_variant;CLNVCSO=SO:0001483;GENEINFO=AXIN2:8313;MC=SO:0001583|missense_variant,SO:0001627|intron_variant;ORIGIN=1;Pangolin=ENSG00000168646.13|2:0.02|-1:-0.0
chr17	65537062	942421	C	A	.	.	ALLELEID=938166;CLNDN=Oligodontia-colorectal_cancer_syndrome;CLNDISDB=MONDO:MONDO:0012075,MedGen:C1837750,OMIM:608615,Orphanet:ORPHA300576;CLNHGVS=NC_000017.11:g.65537062C>A;CLNREVSTAT=criteria_provided,_single_submitter;CLNSIG=Uncertain_significance;CLNVC=single_nucleotide_variant;CLNVCSO=SO:0001483;GENEINFO=AXIN2:8313;MC=SO:0001583|missense_variant,SO:0001627|intron_variant;ORIGIN=1;Pangolin=ENSG00000168646.13|1:0.06|-40:-0.0
chr17	65537062	420377	C	T	.	.	AF_EXAC=4e-05;ALLELEID=410193;CLNDN=Oligodontia-colorectal_cancer_syndrome|Hereditary_cancer-predisposing_syndrome|not_provided;CLNDISDB=MONDO:MONDO:0012075,MedGen:C1837750,OMIM:608615,Orphanet:ORPHA300576|MONDO:MONDO:0015356,MedGen:C0027672,Orphanet:ORPHA140162,SNOMED_CT:699346009|MedGen:CN517202;CLNHGVS=NC_000017.11:g.65537062C>T;CLNREVSTAT=criteria_provided,_multiple_submitters,_no_conflicts;CLNSIG=Uncertain_significance;CLNVC=single_nucleotide_variant;CLNVCSO=SO:0001483;GENEINFO=AXIN2:8313;MC=SO:0001583|missense_variant,SO:0001627|intron_variant;ORIGIN=1;RS=753824435;Pangolin=ENSG00000168646.13|-2:0.33|1:-0.06
chr17	65537063	220696	G	A	.	.	AF_EXAC=1e-05;ALLELEID=222730;CLNDN=Oligodontia-colorectal_cancer_syndrome|Hereditary_cancer-predisposing_syndrome|not_specified;CLNDISDB=MONDO:MONDO:0012075,MedGen:C1837750,OMIM:608615,Orphanet:ORPHA300576|MONDO:MONDO:0015356,MedGen:C0027672,Orphanet:ORPHA140162,SNOMED_CT:699346009|MedGen:CN169374;CLNHGVS=NC_000017.11:g.65537063G>A;CLNREVSTAT=criteria_provided,_conflicting_interpretations;CLNSIG=Conflicting_interpretations_of_pathogenicity;CLNSIGCONF=Likely_benign(2),Uncertain_significance(2);CLNVC=single_nucleotide_variant;CLNVCSO=SO:0001483;CLNVI=Illumina_Clinical_Services_Laboratory,Illumina:797703;GENEINFO=AXIN2:8313;MC=SO:0001819|synonymous_variant,SO:0001627|intron_variant;ORIGIN=1;RS=761978806;Pangolin=ENSG00000168646.13|0:0.03|-6:-0.01
chr17	65537063	464567	G	C	.	.	ALLELEID=468601;CLNDN=Oligodontia-colorectal_cancer_syndrome;CLNDISDB=MONDO:MONDO:0012075,MedGen:C1837750,OMIM:608615,Orphanet:ORPHA300576;CLNHGVS=NC_000017.11:g.65537063G>C;CLNREVSTAT=criteria_provided,_single_submitter;CLNSIG=Uncertain_significance;CLNVC=single_nucleotide_variant;CLNVCSO=SO:0001483;GENEINFO=AXIN2:8313;MC=SO:0001819|synonymous_variant,SO:0001627|intron_variant;ORIGIN=1;RS=761978806;Pangolin=ENSG00000168646.13|0:0.08|-6:-0.01
chr17	65537066	890281	G	A	.	.	ALLELEID=880568;CLNDN=Oligodontia-colorectal_cancer_syndrome;CLNDISDB=MONDO:MONDO:0012075,MedGen:C1837750,OMIM:608615,Orphanet:ORPHA300576;CLNHGVS=NC_000017.11:g.65537066G>A;CLNREVSTAT=criteria_provided,_single_submitter;CLNSIG=Uncertain_significance;CLNVC=single_nucleotide_variant;CLNVCSO=SO:0001483;CLNVI=Illumina_Clinical_Services_Laboratory,Illumina:791193;GENEINFO=AXIN2:8313;MC=SO:0001627|intron_variant;ORIGIN=1;Pangolin=ENSG00000168646.13|-9:0.0|-3:-0.16
chr17	65537068	533245	G	A	.	.	AF_EXAC=2e-05;ALLELEID=531596;CLNDN=Oligodontia-colorectal_cancer_syndrome|Hereditary_cancer-predisposing_syndrome;CLNDISDB=MONDO:MONDO:0012075,MedGen:C1837750,OMIM:608615,Orphanet:ORPHA300576|MONDO:MONDO:0015356,MedGen:C0027672,Orphanet:ORPHA140162,SNOMED_CT:699346009;CLNHGVS=NC_000017.11:g.65537068G>A;CLNREVSTAT=criteria_provided,_conflicting_interpretations;CLNSIG=Conflicting_interpretations_of_pathogenicity;CLNSIGCONF=Likely_benign(1),Uncertain_significance(1);CLNVC=single_nucleotide_variant;CLNVCSO=SO:0001483;GENEINFO=AXIN2:8313;MC=SO:0001627|intron_variant;ORIGIN=1;RS=751548566;Pangolin=ENSG00000168646.13|-5:0.03|-11:-0.0
chr17	65537069	851944	G	A	.	.	ALLELEID=852250;CLNDN=Oligodontia-colorectal_cancer_syndrome;CLNDISDB=MONDO:MONDO:0012075,MedGen:C1837750,OMIM:608615,Orphanet:ORPHA300576;CLNHGVS=NC_000017.11:g.65537069G>A;CLNREVSTAT=criteria_provided,_single_submitter;CLNSIG=Uncertain_significance;CLNVC=single_nucleotide_variant;CLNVCSO=SO:0001483;GENEINFO=AXIN2:8313;MC=SO:0001627|intron_variant;ORIGIN=1;Pangolin=ENSG00000168646.13|-12:0.02|-6:-0.08
chr17	65537319	464566	C	T	.	.	ALLELEID=468870;CLNDN=Oligodontia-colorectal_cancer_syndrome;CLNDISDB=MONDO:MONDO:0012075,MedGen:C1837750,OMIM:608615,Orphanet:ORPHA300576;CLNHGVS=NC_000017.11:g.65537319C>T;CLNREVSTAT=criteria_provided,_single_submitter;CLNSIG=Uncertain_significance;CLNVC=single_nucleotide_variant;CLNVCSO=SO:0001483;GENEINFO=AXIN2:8313;MC=SO:0001627|intron_variant;ORIGIN=1;RS=1555577565;Pangolin=ENSG00000168646.13|5:0.0|5:-0.04
chr17	65537320	581657	T	C	.	.	ALLELEID=569602;CLNDN=Oligodontia-colorectal_cancer_syndrome;CLNDISDB=MONDO:MONDO:0012075,MedGen:C1837750,OMIM:608615,Orphanet:ORPHA300576;CLNHGVS=NC_000017.11:g.65537320T>C;CLNREVSTAT=criteria_provided,_single_submitter;CLNSIG=Uncertain_significance;CLNVC=single_nucleotide_variant;CLNVCSO=SO:0001483;GENEINFO=AXIN2:8313;MC=SO:0001627|intron_variant;ORIGIN=1;RS=1404820378;Pangolin=ENSG00000168646.13|4:0.0|4:-0.02
chr17	65537324	582708	C	G	.	.	ALLELEID=571491;CLNDN=Oligodontia-colorectal_cancer_syndrome;CLNDISDB=MONDO:MONDO:0012075,MedGen:C1837750,OMIM:608615,Orphanet:ORPHA300576;CLNHGVS=NC_000017.11:g.65537324C>G;CLNREVSTAT=criteria_provided,_single_submitter;CLNSIG=Uncertain_significance;CLNVC=single_nucleotide_variant;CLNVCSO=SO:0001483;GENEINFO=AXIN2:8313;MC=SO:0001583|missense_variant;ORIGIN=1;RS=146744662;Pangolin=ENSG00000168646.13|-4:0.0|0:-0.03
chr17	65537324	408767	C	T	.	.	AF_ESP=0.00023;AF_EXAC=2e-05;ALLELEID=402883;CLNDN=Oligodontia-colorectal_cancer_syndrome|Hereditary_cancer-predisposing_syndrome;CLNDISDB=MONDO:MONDO:0012075,MedGen:C1837750,OMIM:608615,Orphanet:ORPHA300576|MONDO:MONDO:0015356,MedGen:C0027672,Orphanet:ORPHA140162,SNOMED_CT:699346009;CLNHGVS=NC_000017.11:g.65537324C>T;CLNREVSTAT=criteria_provided,_multiple_submitters,_no_conflicts;CLNSIG=Uncertain_significance;CLNVC=single_nucleotide_variant;CLNVCSO=SO:0001483;GENEINFO=AXIN2:8313;MC=SO:0001583|missense_variant;ORIGIN=1;RS=146744662;Pangolin=ENSG00000168646.13|0:0.02|1:-0.0
chr17	65537328	239996	A	C	.	.	AF_ESP=8e-05;AF_EXAC=1e-05;ALLELEID=242906;CLNDN=Carcinoma_of_colon|Oligodontia-colorectal_cancer_syndrome|not_provided;CLNDISDB=MONDO:MONDO:0002032,MedGen:C0699790,SNOMED_CT:269533000|MONDO:MONDO:0012075,MedGen:C1837750,OMIM:608615,Orphanet:ORPHA300576|MedGen:CN517202;CLNHGVS=NC_000017.11:g.65537328A>C;CLNREVSTAT=criteria_provided,_multiple_submitters,_no_conflicts;CLNSIG=Uncertain_significance;CLNVC=single_nucleotide_variant;CLNVCSO=SO:0001483;GENEINFO=AXIN2:8313;MC=SO:0001583|missense_variant;ORIGIN=1;RS=373442399;Pangolin=ENSG00000168646.13|1:0.01|-4:-0.01
chr17	65537335	656537	G	A	.	.	ALLELEID=646488;CLNDN=Oligodontia-colorectal_cancer_syndrome;CLNDISDB=MONDO:MONDO:0012075,MedGen:C1837750,OMIM:608615,Orphanet:ORPHA300576;CLNHGVS=NC_000017.11:g.65537335G>A;CLNREVSTAT=criteria_provided,_single_submitter;CLNSIG=Uncertain_significance;CLNVC=single_nucleotide_variant;CLNVCSO=SO:0001483;GENEINFO=AXIN2:8313;MC=SO:0001819|synonymous_variant;ORIGIN=1;RS=1226661498;Pangolin=ENSG00000168646.13|-11:0.01|-11:-0.0
chr17	65537335	1063172	G	C	.	.	ALLELEID=1050557;CLNDN=Oligodontia-colorectal_cancer_syndrome;CLNDISDB=MONDO:MONDO:0012075,MedGen:C1837750,OMIM:608615,Orphanet:ORPHA300576;CLNHGVS=NC_000017.11:g.65537335G>C;CLNREVSTAT=criteria_provided,_single_submitter;CLNSIG=Uncertain_significance;CLNVC=single_nucleotide_variant;CLNVCSO=SO:0001483;GENEINFO=AXIN2:8313;MC=SO:0001583|missense_variant;ORIGIN=1;Pangolin=ENSG00000168646.13|-11:0.0|-15:-0.0
chr17	65537337	1025465	T	C	.	.	ALLELEID=1013038;CLNDN=Oligodontia-colorectal_cancer_syndrome;CLNDISDB=MONDO:MONDO:0012075,MedGen:C1837750,OMIM:608615,Orphanet:ORPHA300576;CLNHGVS=NC_000017.11:g.65537337T>C;CLNREVSTAT=criteria_provided,_single_submitter;CLNSIG=Uncertain_significance;CLNVC=single_nucleotide_variant;CLNVCSO=SO:0001483;GENEINFO=AXIN2:8313;MC=SO:0001583|missense_variant;ORIGIN=1;Pangolin=ENSG00000168646.13|-17:0.0|-13:-0.01
chr17	65537340	858278	G	A	.	.	ALLELEID=846006;CLNDN=Oligodontia-colorectal_cancer_syndrome;CLNDISDB=MONDO:MONDO:0012075,MedGen:C1837750,OMIM:608615,Orphanet:ORPHA300576;CLNHGVS=NC_000017.11:g.65537340G>A;CLNREVSTAT=criteria_provided,_single_submitter;CLNSIG=Uncertain_significance;CLNVC=single_nucleotide_variant;CLNVCSO=SO:0001483;GENEINFO=AXIN2:8313;MC=SO:0001583|missense_variant;ORIGIN=1;Pangolin=ENSG00000168646.13|-16:0.0|-16:-0.0
chr17	65537340	1062290	G	C	.	.	ALLELEID=1050558;CLNDN=Oligodontia-colorectal_cancer_syndrome;CLNDISDB=MONDO:MONDO:0012075,MedGen:C1837750,OMIM:608615,Orphanet:ORPHA300576;CLNHGVS=NC_000017.11:g.65537340G>C;CLNREVSTAT=criteria_provided,_single_submitter;CLNSIG=Uncertain_significance;CLNVC=single_nucleotide_variant;CLNVCSO=SO:0001483;GENEINFO=AXIN2:8313;MC=SO:0001583|missense_variant;ORIGIN=1;Pangolin=ENSG00000168646.13|-16:0.0|-16:-0.0
chr17	65537341	998875	C	G	.	.	ALLELEID=997850;CLNDN=Oligodontia-colorectal_cancer_syndrome;CLNDISDB=MONDO:MONDO:0012075,MedGen:C1837750,OMIM:608615,Orphanet:ORPHA300576;CLNHGVS=NC_000017.11:g.65537341C>G;CLNREVSTAT=criteria_provided,_single_submitter;CLNSIG=Uncertain_significance;CLNVC=single_nucleotide_variant;CLNVCSO=SO:0001483;GENEINFO=AXIN2:8313;MC=SO:0001583|missense_variant;ORIGIN=1;Pangolin=ENSG00000168646.13|-17:0.0|-17:-0.0
chr17	65537341	279696	C	T	.	.	ALLELEID=265022;CLNDN=not_provided;CLNDISDB=MedGen:CN517202;CLNHGVS=NC_000017.11:g.65537341C>T;CLNREVSTAT=criteria_provided,_single_submitter;CLNSIG=Uncertain_significance;CLNVC=single_nucleotide_variant;CLNVCSO=SO:0001483;GENEINFO=AXIN2:8313;MC=SO:0001583|missense_variant;ORIGIN=1;RS=886041138;Pangolin=ENSG00000168646.13|-17:0.0|-17:-0.0
chr17	65537342	1060701	A	G	.	.	ALLELEID=1050559;CLNDN=Oligodontia-colorectal_cancer_syndrome;CLNDISDB=MONDO:MONDO:0012075,MedGen:C1837750,OMIM:608615,Orphanet:ORPHA300576;CLNHGVS=NC_000017.11:g.65537342A>G;CLNREVSTAT=criteria_provided,_single_submitter;CLNSIG=Uncertain_significance;CLNVC=single_nucleotide_variant;CLNVCSO=SO:0001483;GENEINFO=AXIN2:8313;MC=SO:0001583|missense_variant;ORIGIN=1;Pangolin=ENSG00000168646.13|-22:0.0|-18:-0.01
chr17	65537346	855982	T	C	.	.	ALLELEID=846007;CLNDN=Oligodontia-colorectal_cancer_syndrome;CLNDISDB=MONDO:MONDO:0012075,MedGen:C1837750,OMIM:608615,Orphanet:ORPHA300576;CLNHGVS=NC_000017.11:g.65537346T>C;CLNREVSTAT=criteria_provided,_single_submitter;CLNSIG=Uncertain_significance;CLNVC=single_nucleotide_variant;CLNVCSO=SO:0001483;GENEINFO=AXIN2:8313;MC=SO:0001583|missense_variant;ORIGIN=1;Pangolin=ENSG00000168646.13|9:0.0|-22:-0.0
chr17	65537351	127937	G	A	.	.	AF_ESP=0.00038;AF_EXAC=0.0003;AF_TGP=0.0002;ALLELEID=133394;CLNDN=Oligodontia-colorectal_cancer_syndrome|Hereditary_cancer-predisposing_syndrome|not_provided;CLNDISDB=MONDO:MONDO:0012075,MedGen:C1837750,OMIM:608615,Orphanet:ORPHA300576|MONDO:MONDO:0015356,MedGen:C0027672,Orphanet:ORPHA140162,SNOMED_CT:699346009|MedGen:CN517202;CLNHGVS=NC_000017.11:g.65537351G>A;CLNREVSTAT=criteria_provided,_conflicting_interpretations;CLNSIG=Conflicting_interpretations_of_pathogenicity;CLNSIGCONF=Benign(1),Likely_benign(2),Uncertain_significance(2);CLNVC=single_nucleotide_variant;CLNVCSO=SO:0001483;CLNVI=Illumina_Clinical_Services_Laboratory,Illumina:643891;GENEINFO=AXIN2:8313;MC=SO:0001583|missense_variant;ORIGIN=17;RS=149764887;Pangolin=ENSG00000168646.13|-27:0.01|-31:-0.0
chr17	65537352	954191	G	A	.	.	ALLELEID=950198;CLNDN=Oligodontia-colorectal_cancer_syndrome;CLNDISDB=MONDO:MONDO:0012075,MedGen:C1837750,OMIM:608615,Orphanet:ORPHA300576;CLNHGVS=NC_000017.11:g.65537352G>A;CLNREVSTAT=criteria_provided,_single_submitter;CLNSIG=Uncertain_significance;CLNVC=single_nucleotide_variant;CLNVCSO=SO:0001483;GENEINFO=AXIN2:8313;MC=SO:0001583|missense_variant;ORIGIN=1;Pangolin=ENSG00000168646.13|-22:0.0|-28:-0.0
chr17	65537352	972243	G	T	.	.	ALLELEID=958273;CLNDN=Oligodontia-colorectal_cancer_syndrome;CLNDISDB=MONDO:MONDO:0012075,MedGen:C1837750,OMIM:608615,Orphanet:ORPHA300576;CLNHGVS=NC_000017.11:g.65537352G>T;CLNREVSTAT=criteria_provided,_single_submitter;CLNSIG=Uncertain_significance;CLNVC=single_nucleotide_variant;CLNVCSO=SO:0001483;GENEINFO=AXIN2:8313;MC=SO:0001583|missense_variant;ORIGIN=1;Pangolin=ENSG00000168646.13|-28:0.0|-28:-0.0
chr17	65537354	664984	G	A	.	.	ALLELEID=646489;CLNDN=Oligodontia-colorectal_cancer_syndrome;CLNDISDB=MONDO:MONDO:0012075,MedGen:C1837750,OMIM:608615,Orphanet:ORPHA300576;CLNHGVS=NC_000017.11:g.65537354G>A;CLNREVSTAT=criteria_provided,_single_submitter;CLNSIG=Uncertain_significance;CLNVC=single_nucleotide_variant;CLNVCSO=SO:0001483;GENEINFO=AXIN2:8313;MC=SO:0001583|missense_variant;ORIGIN=1;RS=1444558946;Pangolin=ENSG00000168646.13|-30:0.0|-30:-0.0
chr17	65537357	640251	T	C	.	.	ALLELEID=646490;CLNDN=Oligodontia-colorectal_cancer_syndrome;CLNDISDB=MONDO:MONDO:0012075,MedGen:C1837750,OMIM:608615,Orphanet:ORPHA300576;CLNHGVS=NC_000017.11:g.65537357T>C;CLNREVSTAT=criteria_provided,_single_submitter;CLNSIG=Uncertain_significance;CLNVC=single_nucleotide_variant;CLNVCSO=SO:0001483;GENEINFO=AXIN2:8313;MC=SO:0001583|missense_variant;ORIGIN=1;RS=769741903;Pangolin=ENSG00000168646.13|-1:0.0|-33:-0.02
chr17	65537357	1023809	T	G	.	.	ALLELEID=1013039;CLNDN=Oligodontia-colorectal_cancer_syndrome;CLNDISDB=MONDO:MONDO:0012075,MedGen:C1837750,OMIM:608615,Orphanet:ORPHA300576;CLNHGVS=NC_000017.11:g.65537357T>G;CLNREVSTAT=criteria_provided,_single_submitter;CLNSIG=Uncertain_significance;CLNVC=single_nucleotide_variant;CLNVCSO=SO:0001483;GENEINFO=AXIN2:8313;MC=SO:0001583|missense_variant;ORIGIN=1;Pangolin=ENSG00000168646.13|-29:0.0|-33:-0.02
chr17	65537358	645406	T	G	.	.	ALLELEID=646491;CLNDN=Oligodontia-colorectal_cancer_syndrome;CLNDISDB=MONDO:MONDO:0012075,MedGen:C1837750,OMIM:608615,Orphanet:ORPHA300576;CLNHGVS=NC_000017.11:g.65537358T>G;CLNREVSTAT=criteria_provided,_single_submitter;CLNSIG=Uncertain_significance;CLNVC=single_nucleotide_variant;CLNVCSO=SO:0001483;GENEINFO=AXIN2:8313;MC=SO:0001583|missense_variant;ORIGIN=1;RS=1598098422;Pangolin=ENSG00000168646.13|-34:0.0|-34:-0.0
chr17	65537360	408762	G	C	.	.	ALLELEID=402886;CLNDN=Oligodontia-colorectal_cancer_syndrome;CLNDISDB=MONDO:MONDO:0012075,MedGen:C1837750,OMIM:608615,Orphanet:ORPHA300576;CLNHGVS=NC_000017.11:g.65537360G>C;CLNREVSTAT=criteria_provided,_single_submitter;CLNSIG=Uncertain_significance;CLNVC=single_nucleotide_variant;CLNVCSO=SO:0001483;GENEINFO=AXIN2:8313;MC=SO:0001583|missense_variant;ORIGIN=1;RS=1060502126;Pangolin=ENSG00000168646.13|-32:0.0|-36:-0.0
chr17	65537361	1017923	A	G	.	.	ALLELEID=1013040;CLNDN=Oligodontia-colorectal_cancer_syndrome;CLNDISDB=MONDO:MONDO:0012075,MedGen:C1837750,OMIM:608615,Orphanet:ORPHA300576;CLNHGVS=NC_000017.11:g.65537361A>G;CLNREVSTAT=criteria_provided,_single_submitter;CLNSIG=Uncertain_significance;CLNVC=single_nucleotide_variant;CLNVCSO=SO:0001483;GENEINFO=AXIN2:8313;MC=SO:0001583|missense_variant;ORIGIN=1;Pangolin=ENSG00000168646.13|-37:0.0|-37:-0.0
chr17	65537363	464564	T	A	.	.	ALLELEID=468212;CLNDN=Oligodontia-colorectal_cancer_syndrome;CLNDISDB=MONDO:MONDO:0012075,MedGen:C1837750,OMIM:608615,Orphanet:ORPHA300576;CLNHGVS=NC_000017.11:g.65537363T>A;CLNREVSTAT=criteria_provided,_single_submitter;CLNSIG=Uncertain_significance;CLNVC=single_nucleotide_variant;CLNVCSO=SO:0001483;GENEINFO=AXIN2:8313;MC=SO:0001583|missense_variant;ORIGIN=1;RS=1555577588;Pangolin=ENSG00000168646.13|-39:0.0|-39:-0.0
chr17	65537366	955531	C	A	.	.	ALLELEID=950199;CLNDN=Oligodontia-colorectal_cancer_syndrome;CLNDISDB=MONDO:MONDO:0012075,MedGen:C1837750,OMIM:608615,Orphanet:ORPHA300576;CLNHGVS=NC_000017.11:g.65537366C>A;CLNREVSTAT=criteria_provided,_single_submitter;CLNSIG=Uncertain_significance;CLNVC=single_nucleotide_variant;CLNVCSO=SO:0001483;GENEINFO=AXIN2:8313;MC=SO:0001583|missense_variant;ORIGIN=1;Pangolin=ENSG00000168646.13|-42:0.0|-42:-0.0
chr17	65537371	842068	G	C	.	.	ALLELEID=846008;CLNDN=Oligodontia-colorectal_cancer_syndrome;CLNDISDB=MONDO:MONDO:0012075,MedGen:C1837750,OMIM:608615,Orphanet:ORPHA300576;CLNHGVS=NC_000017.11:g.65537371G>C;CLNREVSTAT=criteria_provided,_single_submitter;CLNSIG=Uncertain_significance;CLNVC=single_nucleotide_variant;CLNVCSO=SO:0001483;GENEINFO=AXIN2:8313;MC=SO:0001583|missense_variant;ORIGIN=1;Pangolin=ENSG00000168646.13|24:0.0|-47:-0.01
chr17	65537372	1064387	C	T	.	.	ALLELEID=1050560;CLNDN=Oligodontia-colorectal_cancer_syndrome;CLNDISDB=MONDO:MONDO:0012075,MedGen:C1837750,OMIM:608615,Orphanet:ORPHA300576;CLNHGVS=NC_000017.11:g.65537372C>T;CLNREVSTAT=criteria_provided,_single_submitter;CLNSIG=Uncertain_significance;CLNVC=single_nucleotide_variant;CLNVCSO=SO:0001483;GENEINFO=AXIN2:8313;MC=SO:0001583|missense_variant;ORIGIN=1;Pangolin=ENSG00000168646.13|-48:0.01|23:-0.0
chr17	65537376	862930	T	C	.	.	ALLELEID=846009;CLNDN=Oligodontia-colorectal_cancer_syndrome;CLNDISDB=MONDO:MONDO:0012075,MedGen:C1837750,OMIM:608615,Orphanet:ORPHA300576;CLNHGVS=NC_000017.11:g.65537376T>C;CLNREVSTAT=criteria_provided,_single_submitter;CLNSIG=Uncertain_significance;CLNVC=single_nucleotide_variant;CLNVCSO=SO:0001483;GENEINFO=AXIN2:8313;MC=SO:0001583|missense_variant;ORIGIN=1;Pangolin=ENSG00000168646.13|19:0.0|46:-0.0
chr17	65537378	533199	G	A	.	.	ALLELEID=531741;CLNDN=Oligodontia-colorectal_cancer_syndrome;CLNDISDB=MONDO:MONDO:0012075,MedGen:C1837750,OMIM:608615,Orphanet:ORPHA300576;CLNHGVS=NC_000017.11:g.65537378G>A;CLNREVSTAT=criteria_provided,_single_submitter;CLNSIG=Uncertain_significance;CLNVC=single_nucleotide_variant;CLNVCSO=SO:0001483;GENEINFO=AXIN2:8313;MC=SO:0001583|missense_variant;ORIGIN=1;RS=1453965356;Pangolin=ENSG00000168646.13|44:0.0|17:-0.0
chr17	65537378	464563	G	C	.	.	ALLELEID=468604;CLNDN=Oligodontia-colorectal_cancer_syndrome;CLNDISDB=MONDO:MONDO:0012075,MedGen:C1837750,OMIM:608615,Orphanet:ORPHA300576;CLNHGVS=NC_000017.11:g.65537378G>C;CLNREVSTAT=criteria_provided,_single_submitter;CLNSIG=Uncertain_significance;CLNVC=single_nucleotide_variant;CLNVCSO=SO:0001483;GENEINFO=AXIN2:8313;MC=SO:0001583|missense_variant;ORIGIN=1;RS=1453965356;Pangolin=ENSG00000168646.13|44:0.0|44:-0.0
chr17	65537385	182006	A	G	.	.	AF_EXAC=2e-05;ALLELEID=180975;CLNDN=Carcinoma_of_colon|Oligodontia-colorectal_cancer_syndrome|not_provided;CLNDISDB=MONDO:MONDO:0002032,MedGen:C0699790,SNOMED_CT:269533000|MONDO:MONDO:0012075,MedGen:C1837750,OMIM:608615,Orphanet:ORPHA300576|MedGen:CN517202;CLNHGVS=NC_000017.11:g.65537385A>G;CLNREVSTAT=criteria_provided,_multiple_submitters,_no_conflicts;CLNSIG=Uncertain_significance;CLNVC=single_nucleotide_variant;CLNVCSO=SO:0001483;GENEINFO=AXIN2:8313;MC=SO:0001583|missense_variant;ORIGIN=1;RS=730881398;Pangolin=ENSG00000168646.13|10:0.0|2:-0.0
chr17	65537387	576958	T	C	.	.	ALLELEID=571500;CLNDN=Oligodontia-colorectal_cancer_syndrome;CLNDISDB=MONDO:MONDO:0012075,MedGen:C1837750,OMIM:608615,Orphanet:ORPHA300576;CLNHGVS=NC_000017.11:g.65537387T>C;CLNREVSTAT=criteria_provided,_single_submitter;CLNSIG=Uncertain_significance;CLNVC=single_nucleotide_variant;CLNVCSO=SO:0001483;GENEINFO=AXIN2:8313;MC=SO:0001583|missense_variant;ORIGIN=1;RS=1567755448;Pangolin=ENSG00000168646.13|8:0.0|35:-0.0
chr17	65537388	650271	A	C	.	.	AF_EXAC=2e-05;AF_TGP=0.0004;ALLELEID=646492;CLNDN=Oligodontia-colorectal_cancer_syndrome;CLNDISDB=MONDO:MONDO:0012075,MedGen:C1837750,OMIM:608615,Orphanet:ORPHA300576;CLNHGVS=NC_000017.11:g.65537388A>C;CLNREVSTAT=criteria_provided,_single_submitter;CLNSIG=Uncertain_significance;CLNVC=single_nucleotide_variant;CLNVCSO=SO:0001483;GENEINFO=AXIN2:8313;MC=SO:0001583|missense_variant;ORIGIN=1;RS=571713474;Pangolin=ENSG00000168646.13|5:0.0|34:-0.0
chr17	65537390	1060943	T	C	.	.	ALLELEID=1050561;CLNDN=Oligodontia-colorectal_cancer_syndrome;CLNDISDB=MONDO:MONDO:0012075,MedGen:C1837750,OMIM:608615,Orphanet:ORPHA300576;CLNHGVS=NC_000017.11:g.65537390T>C;CLNREVSTAT=criteria_provided,_single_submitter;CLNSIG=Uncertain_significance;CLNVC=single_nucleotide_variant;CLNVCSO=SO:0001483;GENEINFO=AXIN2:8313;MC=SO:0001583|missense_variant;ORIGIN=1;Pangolin=ENSG00000168646.13|1:0.0|3:-0.0
chr17	65537392	653448	C	G	.	.	ALLELEID=646493;CLNDN=Oligodontia-colorectal_cancer_syndrome;CLNDISDB=MONDO:MONDO:0012075,MedGen:C1837750,OMIM:608615,Orphanet:ORPHA300576;CLNHGVS=NC_000017.11:g.65537392C>G;CLNREVSTAT=criteria_provided,_single_submitter;CLNSIG=Uncertain_significance;CLNVC=single_nucleotide_variant;CLNVCSO=SO:0001483;GENEINFO=AXIN2:8313;MC=SO:0001583|missense_variant;ORIGIN=1;RS=1060504486;Pangolin=ENSG00000168646.13|3:0.0|1:-0.0
chr17	65537394	533226	C	T	.	.	AF_ESP=8e-05;AF_EXAC=2e-05;ALLELEID=531667;CLNDN=Oligodontia-colorectal_cancer_syndrome;CLNDISDB=MONDO:MONDO:0012075,MedGen:C1837750,OMIM:608615,Orphanet:ORPHA300576;CLNHGVS=NC_000017.11:g.65537394C>T;CLNREVSTAT=criteria_provided,_single_submitter;CLNSIG=Uncertain_significance;CLNVC=single_nucleotide_variant;CLNVCSO=SO:0001483;GENEINFO=AXIN2:8313;MC=SO:0001583|missense_variant;ORIGIN=1;RS=367624903;Pangolin=ENSG00000168646.13|-1:0.0|28:-0.0
chr17	65537395	1041833	G	A	.	.	ALLELEID=1033563;CLNDN=Oligodontia-colorectal_cancer_syndrome;CLNDISDB=MONDO:MONDO:0012075,MedGen:C1837750,OMIM:608615,Orphanet:ORPHA300576;CLNHGVS=NC_000017.11:g.65537395G>A;CLNREVSTAT=criteria_provided,_single_submitter;CLNSIG=Uncertain_significance;CLNVC=single_nucleotide_variant;CLNVCSO=SO:0001483;GENEINFO=AXIN2:8313;MC=SO:0001819|synonymous_variant;ORIGIN=1;Pangolin=ENSG00000168646.13|2:0.03|11:-0.0
chr17	65537396	464562	C	G	.	.	ALLELEID=467248;CLNDN=Oligodontia-colorectal_cancer_syndrome;CLNDISDB=MONDO:MONDO:0012075,MedGen:C1837750,OMIM:608615,Orphanet:ORPHA300576;CLNHGVS=NC_000017.11:g.65537396C>G;CLNREVSTAT=criteria_provided,_single_submitter;CLNSIG=Uncertain_significance;CLNVC=single_nucleotide_variant;CLNVCSO=SO:0001483;GENEINFO=AXIN2:8313;MC=SO:0001583|missense_variant;ORIGIN=1;RS=764903794;Pangolin=ENSG00000168646.13|43:0.0|-1:-0.0
chr17	65537396	1059488	C	T	.	.	ALLELEID=1050562;CLNDN=Oligodontia-colorectal_cancer_syndrome;CLNDISDB=MONDO:MONDO:0012075,MedGen:C1837750,OMIM:608615,Orphanet:ORPHA300576;CLNHGVS=NC_000017.11:g.65537396C>T;CLNREVSTAT=criteria_provided,_single_submitter;CLNSIG=Uncertain_significance;CLNVC=single_nucleotide_variant;CLNVCSO=SO:0001483;GENEINFO=AXIN2:8313;MC=SO:0001583|missense_variant;ORIGIN=1;Pangolin=ENSG00000168646.13|43:0.0|-1:-0.0
chr17	65537399	234520	C	A	.	.	AF_ESP=0.00038;AF_TGP=0.0004;ALLELEID=232021;CLNDN=Oligodontia-colorectal_cancer_syndrome|Hereditary_cancer-predisposing_syndrome|not_provided;CLNDISDB=MONDO:MONDO:0012075,MedGen:C1837750,OMIM:608615,Orphanet:ORPHA300576|MONDO:MONDO:0015356,MedGen:C0027672,Orphanet:ORPHA140162,SNOMED_CT:699346009|MedGen:CN517202;CLNHGVS=NC_000017.11:g.65537399C>A;CLNREVSTAT=criteria_provided,_conflicting_interpretations;CLNSIG=Conflicting_interpretations_of_pathogenicity;CLNSIGCONF=Likely_benign(1),Uncertain_significance(2);CLNVC=single_nucleotide_variant;CLNVCSO=SO:0001483;GENEINFO=AXIN2:8313;MC=SO:0001583|missense_variant;ORIGIN=1;RS=145717795;Pangolin=ENSG00000168646.13|2:0.0|23:-0.0
chr17	65537399	514111	C	T	.	.	ALLELEID=506325;CLNDN=Oligodontia-colorectal_cancer_syndrome|not_specified;CLNDISDB=MONDO:MONDO:0012075,MedGen:C1837750,OMIM:608615,Orphanet:ORPHA300576|MedGen:CN169374;CLNHGVS=NC_000017.11:g.65537399C>T;CLNREVSTAT=criteria_provided,_conflicting_interpretations;CLNSIG=Conflicting_interpretations_of_pathogenicity;CLNSIGCONF=Likely_benign(1),Uncertain_significance(1);CLNVC=single_nucleotide_variant;CLNVCSO=SO:0001483;GENEINFO=AXIN2:8313;MC=SO:0001583|missense_variant;ORIGIN=1;RS=145717795;Pangolin=ENSG00000168646.13|-2:0.0|23:-0.0
chr17	65537400	464560	C	T	.	.	ALLELEID=468617;CLNDN=Oligodontia-colorectal_cancer_syndrome;CLNDISDB=MONDO:MONDO:0012075,MedGen:C1837750,OMIM:608615,Orphanet:ORPHA300576;CLNHGVS=NC_000017.11:g.65537400C>T;CLNREVSTAT=criteria_provided,_single_submitter;CLNSIG=Uncertain_significance;CLNVC=single_nucleotide_variant;CLNVCSO=SO:0001483;GENEINFO=AXIN2:8313;MC=SO:0001583|missense_variant;ORIGIN=1;RS=780472818;Pangolin=ENSG00000168646.13|-7:0.0|22:-0.0
chr17	65537402	1002900	C	T	.	.	ALLELEID=997851;CLNDN=Oligodontia-colorectal_cancer_syndrome;CLNDISDB=MONDO:MONDO:0012075,MedGen:C1837750,OMIM:608615,Orphanet:ORPHA300576;CLNHGVS=NC_000017.11:g.65537402C>T;CLNREVSTAT=criteria_provided,_single_submitter;CLNSIG=Uncertain_significance;CLNVC=single_nucleotide_variant;CLNVCSO=SO:0001483;GENEINFO=AXIN2:8313;MC=SO:0001583|missense_variant;ORIGIN=1;Pangolin=ENSG00000168646.13|-2:0.0|20:-0.0
chr17	65537403	239995	C	A	.	.	AF_TGP=0.0002;ALLELEID=242907;CLNDN=Oligodontia-colorectal_cancer_syndrome|not_provided;CLNDISDB=MONDO:MONDO:0012075,MedGen:C1837750,OMIM:608615,Orphanet:ORPHA300576|MedGen:CN517202;CLNHGVS=NC_000017.11:g.65537403C>A;CLNREVSTAT=criteria_provided,_multiple_submitters,_no_conflicts;CLNSIG=Uncertain_significance;CLNVC=single_nucleotide_variant;CLNVCSO=SO:0001483;GENEINFO=AXIN2:8313;MC=SO:0001583|missense_variant;ORIGIN=17;RS=148951121;Pangolin=ENSG00000168646.13|-8:0.0|48:-0.0
chr17	65537403	408814	C	T	.	.	ALLELEID=402374;CLNDN=Oligodontia-colorectal_cancer_syndrome;CLNDISDB=MONDO:MONDO:0012075,MedGen:C1837750,OMIM:608615,Orphanet:ORPHA300576;CLNHGVS=NC_000017.11:g.65537403C>T;CLNREVSTAT=criteria_provided,_single_submitter;CLNSIG=Uncertain_significance;CLNVC=single_nucleotide_variant;CLNVCSO=SO:0001483;GENEINFO=AXIN2:8313;MC=SO:0001583|missense_variant;ORIGIN=1;RS=148951121;Pangolin=ENSG00000168646.13|-2:0.02|48:-0.0
chr17	65537404	1002372	A	T	.	.	ALLELEID=997852;CLNDN=Oligodontia-colorectal_cancer_syndrome;CLNDISDB=MONDO:MONDO:0012075,MedGen:C1837750,OMIM:608615,Orphanet:ORPHA300576;CLNHGVS=NC_000017.11:g.65537404A>T;CLNREVSTAT=criteria_provided,_single_submitter;CLNSIG=Uncertain_significance;CLNVC=single_nucleotide_variant;CLNVCSO=SO:0001483;GENEINFO=AXIN2:8313;MC=SO:0001819|synonymous_variant;ORIGIN=1;Pangolin=ENSG00000168646.13|-2:0.0|-9:-0.0
chr17	65537405	408799	G	A	.	.	ALLELEID=402378;CLNDN=Oligodontia-colorectal_cancer_syndrome|Hereditary_cancer-predisposing_syndrome;CLNDISDB=MONDO:MONDO:0012075,MedGen:C1837750,OMIM:608615,Orphanet:ORPHA300576|MONDO:MONDO:0015356,MedGen:C0027672,Orphanet:ORPHA140162,SNOMED_CT:699346009;CLNHGVS=NC_000017.11:g.65537405G>A;CLNREVSTAT=criteria_provided,_multiple_submitters,_no_conflicts;CLNSIG=Uncertain_significance;CLNVC=single_nucleotide_variant;CLNVCSO=SO:0001483;GENEINFO=AXIN2:8313;MC=SO:0001583|missense_variant;ORIGIN=1;RS=1060502139;Pangolin=ENSG00000168646.13|-10:0.0|1:-0.0
chr17	65537406	861853	G	A	.	.	ALLELEID=846010;CLNDN=Oligodontia-colorectal_cancer_syndrome;CLNDISDB=MONDO:MONDO:0012075,MedGen:C1837750,OMIM:608615,Orphanet:ORPHA300576;CLNHGVS=NC_000017.11:g.65537406G>A;CLNREVSTAT=criteria_provided,_single_submitter;CLNSIG=Uncertain_significance;CLNVC=single_nucleotide_variant;CLNVCSO=SO:0001483;GENEINFO=AXIN2:8313;MC=SO:0001583|missense_variant;ORIGIN=1;Pangolin=ENSG00000168646.13|-11:0.0|16:-0.0
chr17	65537408	533180	C	A	.	.	ALLELEID=531671;CLNDN=Oligodontia-colorectal_cancer_syndrome;CLNDISDB=MONDO:MONDO:0012075,MedGen:C1837750,OMIM:608615,Orphanet:ORPHA300576;CLNHGVS=NC_000017.11:g.65537408C>A;CLNREVSTAT=criteria_provided,_single_submitter;CLNSIG=Uncertain_significance;CLNVC=single_nucleotide_variant;CLNVCSO=SO:0001483;GENEINFO=AXIN2:8313;MC=SO:0001583|missense_variant;ORIGIN=1;RS=749312775;Pangolin=ENSG00000168646.13|-13:0.0|49:-0.0
chr17	65537408	565708	C	G	.	.	ALLELEID=572077;CLNDN=Oligodontia-colorectal_cancer_syndrome;CLNDISDB=MONDO:MONDO:0012075,MedGen:C1837750,OMIM:608615,Orphanet:ORPHA300576;CLNHGVS=NC_000017.11:g.65537408C>G;CLNREVSTAT=criteria_provided,_single_submitter;CLNSIG=Uncertain_significance;CLNVC=single_nucleotide_variant;CLNVCSO=SO:0001483;GENEINFO=AXIN2:8313;MC=SO:0001583|missense_variant;ORIGIN=1;RS=749312775;Pangolin=ENSG00000168646.13|14:0.0|49:-0.0
chr17	65537412	845420	A	G	.	.	ALLELEID=846011;CLNDN=Oligodontia-colorectal_cancer_syndrome;CLNDISDB=MONDO:MONDO:0012075,MedGen:C1837750,OMIM:608615,Orphanet:ORPHA300576;CLNHGVS=NC_000017.11:g.65537412A>G;CLNREVSTAT=criteria_provided,_single_submitter;CLNSIG=Uncertain_significance;CLNVC=single_nucleotide_variant;CLNVCSO=SO:0001483;GENEINFO=AXIN2:8313;MC=SO:0001583|missense_variant;ORIGIN=1;Pangolin=ENSG00000168646.13|1:0.0|45:-0.0
chr17	65537415	972564	A	G	.	.	ALLELEID=958274;CLNDN=Oligodontia-colorectal_cancer_syndrome;CLNDISDB=MONDO:MONDO:0012075,MedGen:C1837750,OMIM:608615,Orphanet:ORPHA300576;CLNHGVS=NC_000017.11:g.65537415A>G;CLNREVSTAT=criteria_provided,_single_submitter;CLNSIG=Uncertain_significance;CLNVC=single_nucleotide_variant;CLNVCSO=SO:0001483;GENEINFO=AXIN2:8313;MC=SO:0001583|missense_variant;ORIGIN=1;Pangolin=ENSG00000168646.13|42:0.0|7:-0.0
chr17	65537416	1064234	G	C	.	.	ALLELEID=1050563;CLNDN=Oligodontia-colorectal_cancer_syndrome;CLNDISDB=MONDO:MONDO:0012075,MedGen:C1837750,OMIM:608615,Orphanet:ORPHA300576;CLNHGVS=NC_000017.11:g.65537416G>C;CLNREVSTAT=criteria_provided,_single_submitter;CLNSIG=Uncertain_significance;CLNVC=single_nucleotide_variant;CLNVCSO=SO:0001483;GENEINFO=AXIN2:8313;MC=SO:0001583|missense_variant;ORIGIN=1;Pangolin=ENSG00000168646.13|6:0.0|-21:-0.0
chr17	65537418	567639	G	T	.	.	AF_EXAC=1e-05;AF_TGP=0.0004;ALLELEID=574589;CLNDN=Oligodontia-colorectal_cancer_syndrome|Hereditary_cancer-predisposing_syndrome;CLNDISDB=MONDO:MONDO:0012075,MedGen:C1837750,OMIM:608615,Orphanet:ORPHA300576|MONDO:MONDO:0015356,MedGen:C0027672,Orphanet:ORPHA140162,SNOMED_CT:699346009;CLNHGVS=NC_000017.11:g.65537418G>T;CLNREVSTAT=criteria_provided,_multiple_submitters,_no_conflicts;CLNSIG=Uncertain_significance;CLNVC=single_nucleotide_variant;CLNVCSO=SO:0001483;GENEINFO=AXIN2:8313;MC=SO:0001583|missense_variant;ORIGIN=1;RS=573731155;Pangolin=ENSG00000168646.13|4:0.0|16:-0.0
chr17	65537421	662417	C	A	.	.	ALLELEID=646494;CLNDN=Oligodontia-colorectal_cancer_syndrome;CLNDISDB=MONDO:MONDO:0012075,MedGen:C1837750,OMIM:608615,Orphanet:ORPHA300576;CLNHGVS=NC_000017.11:g.65537421C>A;CLNREVSTAT=criteria_provided,_single_submitter;CLNSIG=Uncertain_significance;CLNVC=single_nucleotide_variant;CLNVCSO=SO:0001483;GENEINFO=AXIN2:8313;MC=SO:0001583|missense_variant;ORIGIN=1;RS=9913621;Pangolin=ENSG00000168646.13|36:0.0|1:-0.0
chr17	65537423	419275	C	T	.	.	ALLELEID=410194;CLNDN=Oligodontia-colorectal_cancer_syndrome|not_provided;CLNDISDB=MONDO:MONDO:0012075,MedGen:C1837750,OMIM:608615,Orphanet:ORPHA300576|MedGen:CN517202;CLNHGVS=NC_000017.11:g.65537423C>T;CLNREVSTAT=criteria_provided,_multiple_submitters,_no_conflicts;CLNSIG=Uncertain_significance;CLNVC=single_nucleotide_variant;CLNVCSO=SO:0001483;GENEINFO=AXIN2:8313;MC=SO:0001583|missense_variant;ORIGIN=1;RS=1064793764;Pangolin=ENSG00000168646.13|-1:0.01|10:-0.0
chr17	65537424	239993	G	A	.	.	ALLELEID=242909;CLNDN=Oligodontia-colorectal_cancer_syndrome|not_provided;CLNDISDB=MONDO:MONDO:0012075,MedGen:C1837750,OMIM:608615,Orphanet:ORPHA300576|MedGen:CN517202;CLNHGVS=NC_000017.11:g.65537424G>A;CLNREVSTAT=criteria_provided,_multiple_submitters,_no_conflicts;CLNSIG=Uncertain_significance;CLNVC=single_nucleotide_variant;CLNVCSO=SO:0001483;GENEINFO=AXIN2:8313;MC=SO:0001583|missense_variant;ORIGIN=1;RS=761539571;Pangolin=ENSG00000168646.13|2:0.0|33:-0.0
chr17	65537424	860130	G	C	.	.	ALLELEID=846013;CLNDN=Oligodontia-colorectal_cancer_syndrome;CLNDISDB=MONDO:MONDO:0012075,MedGen:C1837750,OMIM:608615,Orphanet:ORPHA300576;CLNHGVS=NC_000017.11:g.65537424G>C;CLNREVSTAT=criteria_provided,_single_submitter;CLNSIG=Uncertain_significance;CLNVC=single_nucleotide_variant;CLNVCSO=SO:0001483;GENEINFO=AXIN2:8313;MC=SO:0001583|missense_variant;ORIGIN=1;Pangolin=ENSG00000168646.13|0:0.0|33:-0.0
chr17	65537426	1037402	T	C	.	.	ALLELEID=1033564;CLNDN=Oligodontia-colorectal_cancer_syndrome;CLNDISDB=MONDO:MONDO:0012075,MedGen:C1837750,OMIM:608615,Orphanet:ORPHA300576;CLNHGVS=NC_000017.11:g.65537426T>C;CLNREVSTAT=criteria_provided,_single_submitter;CLNSIG=Uncertain_significance;CLNVC=single_nucleotide_variant;CLNVCSO=SO:0001483;GENEINFO=AXIN2:8313;MC=SO:0001583|missense_variant;ORIGIN=1;Pangolin=ENSG00000168646.13|2:0.0|31:-0.0
chr17	65537429	652743	G	A	.	.	AF_EXAC=1e-05;ALLELEID=646495;CLNDN=Oligodontia-colorectal_cancer_syndrome;CLNDISDB=MONDO:MONDO:0012075,MedGen:C1837750,OMIM:608615,Orphanet:ORPHA300576;CLNHGVS=NC_000017.11:g.65537429G>A;CLNREVSTAT=criteria_provided,_single_submitter;CLNSIG=Uncertain_significance;CLNVC=single_nucleotide_variant;CLNVCSO=SO:0001483;GENEINFO=AXIN2:8313;MC=SO:0001583|missense_variant;ORIGIN=1;RS=750084404;Pangolin=ENSG00000168646.13|-5:0.0|28:-0.0
chr17	65537429	566618	G	T	.	.	ALLELEID=569607;CLNDN=Oligodontia-colorectal_cancer_syndrome;CLNDISDB=MONDO:MONDO:0012075,MedGen:C1837750,OMIM:608615,Orphanet:ORPHA300576;CLNHGVS=NC_000017.11:g.65537429G>T;CLNREVSTAT=criteria_provided,_single_submitter;CLNSIG=Uncertain_significance;CLNVC=single_nucleotide_variant;CLNVCSO=SO:0001483;GENEINFO=AXIN2:8313;MC=SO:0001583|missense_variant;ORIGIN=1;RS=750084404;Pangolin=ENSG00000168646.13|28:0.0|4:-0.0
chr17	65537430	858935	T	A	.	.	ALLELEID=846014;CLNDN=Oligodontia-colorectal_cancer_syndrome;CLNDISDB=MONDO:MONDO:0012075,MedGen:C1837750,OMIM:608615,Orphanet:ORPHA300576;CLNHGVS=NC_000017.11:g.65537430T>A;CLNREVSTAT=criteria_provided,_single_submitter;CLNSIG=Uncertain_significance;CLNVC=single_nucleotide_variant;CLNVCSO=SO:0001483;GENEINFO=AXIN2:8313;MC=SO:0001583|missense_variant;ORIGIN=1;Pangolin=ENSG00000168646.13|2:0.0|27:-0.0
chr17	65537433	1003256	C	T	.	.	ALLELEID=997853;CLNDN=Oligodontia-colorectal_cancer_syndrome;CLNDISDB=MONDO:MONDO:0012075,MedGen:C1837750,OMIM:608615,Orphanet:ORPHA300576;CLNHGVS=NC_000017.11:g.65537433C>T;CLNREVSTAT=criteria_provided,_single_submitter;CLNSIG=Uncertain_significance;CLNVC=single_nucleotide_variant;CLNVCSO=SO:0001483;GENEINFO=AXIN2:8313;MC=SO:0001583|missense_variant;ORIGIN=1;Pangolin=ENSG00000168646.13|24:0.0|0:-0.0
chr17	65537438	408803	G	A	.	.	AF_ESP=0.00015;AF_EXAC=0.00012;ALLELEID=402961;CLNDN=Oligodontia-colorectal_cancer_syndrome|Hereditary_cancer-predisposing_syndrome|not_provided;CLNDISDB=MONDO:MONDO:0012075,MedGen:C1837750,OMIM:608615,Orphanet:ORPHA300576|MONDO:MONDO:0015356,MedGen:C0027672,Orphanet:ORPHA140162,SNOMED_CT:699346009|MedGen:CN517202;CLNHGVS=NC_000017.11:g.65537438G>A;CLNREVSTAT=criteria_provided,_multiple_submitters,_no_conflicts;CLNSIG=Uncertain_significance;CLNVC=single_nucleotide_variant;CLNVCSO=SO:0001483;GENEINFO=AXIN2:8313;MC=SO:0001583|missense_variant;ORIGIN=1;RS=147716924;Pangolin=ENSG00000168646.13|2:0.0|19:-0.0
chr17	65537439	640008	C	T	.	.	ALLELEID=646496;CLNDN=Oligodontia-colorectal_cancer_syndrome;CLNDISDB=MONDO:MONDO:0012075,MedGen:C1837750,OMIM:608615,Orphanet:ORPHA300576;CLNHGVS=NC_000017.11:g.65537439C>T;CLNREVSTAT=criteria_provided,_multiple_submitters,_no_conflicts;CLNSIG=Uncertain_significance;CLNVC=single_nucleotide_variant;CLNVCSO=SO:0001483;CLNVI=Illumina_Clinical_Services_Laboratory,Illumina:934778;GENEINFO=AXIN2:8313;MC=SO:0001583|missense_variant;ORIGIN=1;RS=1376819064;Pangolin=ENSG00000168646.13|18:0.0|0:-0.0
chr17	65537442	546009	C	A	.	.	ALLELEID=536513;CLNDN=Oligodontia-colorectal_cancer_syndrome|not_provided;CLNDISDB=MONDO:MONDO:0012075,MedGen:C1837750,OMIM:608615,Orphanet:ORPHA300576|MedGen:CN517202;CLNHGVS=NC_000017.11:g.65537442C>A;CLNREVSTAT=criteria_provided,_conflicting_interpretations;CLNSIG=Conflicting_interpretations_of_pathogenicity;CLNSIGCONF=Pathogenic(1),Uncertain_significance(1);CLNVC=single_nucleotide_variant;CLNVCSO=SO:0001483;GENEINFO=AXIN2:8313;MC=SO:0001587|nonsense;ORIGIN=1;RS=755551294;Pangolin=ENSG00000168646.13|2:0.0|15:-0.0
chr17	65537442	1061406	C	T	.	.	ALLELEID=1050564;CLNDN=Oligodontia-colorectal_cancer_syndrome;CLNDISDB=MONDO:MONDO:0012075,MedGen:C1837750,OMIM:608615,Orphanet:ORPHA300576;CLNHGVS=NC_000017.11:g.65537442C>T;CLNREVSTAT=criteria_provided,_single_submitter;CLNSIG=Uncertain_significance;CLNVC=single_nucleotide_variant;CLNVCSO=SO:0001483;GENEINFO=AXIN2:8313;MC=SO:0001583|missense_variant;ORIGIN=1;Pangolin=ENSG00000168646.13|-3:0.0|15:-0.0
chr17	65537443	1015418	G	C	.	.	ALLELEID=1013041;CLNDN=Oligodontia-colorectal_cancer_syndrome;CLNDISDB=MONDO:MONDO:0012075,MedGen:C1837750,OMIM:608615,Orphanet:ORPHA300576;CLNHGVS=NC_000017.11:g.65537443G>C;CLNREVSTAT=criteria_provided,_single_submitter;CLNSIG=Uncertain_significance;CLNVC=single_nucleotide_variant;CLNVCSO=SO:0001483;GENEINFO=AXIN2:8313;MC=SO:0001583|missense_variant;ORIGIN=1;Pangolin=ENSG00000168646.13|-4:0.0|14:-0.0
chr17	65537444	849836	A	T	.	.	ALLELEID=846015;CLNDN=Oligodontia-colorectal_cancer_syndrome;CLNDISDB=MONDO:MONDO:0012075,MedGen:C1837750,OMIM:608615,Orphanet:ORPHA300576;CLNHGVS=NC_000017.11:g.65537444A>T;CLNREVSTAT=criteria_provided,_single_submitter;CLNSIG=Uncertain_significance;CLNVC=single_nucleotide_variant;CLNVCSO=SO:0001483;GENEINFO=AXIN2:8313;MC=SO:0001583|missense_variant;ORIGIN=1;Pangolin=ENSG00000168646.13|13:0.0|1:-0.0
chr17	65537450	408782	T	C	.	.	ALLELEID=402336;CLNDN=Oligodontia-colorectal_cancer_syndrome;CLNDISDB=MONDO:MONDO:0012075,MedGen:C1837750,OMIM:608615,Orphanet:ORPHA300576;CLNHGVS=NC_000017.11:g.65537450T>C;CLNREVSTAT=criteria_provided,_single_submitter;CLNSIG=Uncertain_significance;CLNVC=single_nucleotide_variant;CLNVCSO=SO:0001483;GENEINFO=AXIN2:8313;MC=SO:0001583|missense_variant;ORIGIN=1;RS=1060502133;Pangolin=ENSG00000168646.13|-17:0.0|7:-0.0
chr17	65537453	239991	T	C	.	.	ALLELEID=242911;CLNDN=Oligodontia-colorectal_cancer_syndrome;CLNDISDB=MONDO:MONDO:0012075,MedGen:C1837750,OMIM:608615,Orphanet:ORPHA300576;CLNHGVS=NC_000017.11:g.65537453T>C;CLNREVSTAT=criteria_provided,_single_submitter;CLNSIG=Uncertain_significance;CLNVC=single_nucleotide_variant;CLNVCSO=SO:0001483;GENEINFO=AXIN2:8313;MC=SO:0001583|missense_variant;ORIGIN=1;RS=878854722;Pangolin=ENSG00000168646.13|-1:0.0|4:-0.0
chr17	65537454	464557	T	C	.	.	AF_EXAC=1e-05;ALLELEID=468872;CLNDN=Oligodontia-colorectal_cancer_syndrome;CLNDISDB=MONDO:MONDO:0012075,MedGen:C1837750,OMIM:608615,Orphanet:ORPHA300576;CLNHGVS=NC_000017.11:g.65537454T>C;CLNREVSTAT=criteria_provided,_single_submitter;CLNSIG=Uncertain_significance;CLNVC=single_nucleotide_variant;CLNVCSO=SO:0001483;GENEINFO=AXIN2:8313;MC=SO:0001583|missense_variant;ORIGIN=1;RS=756551019;Pangolin=ENSG00000168646.13|3:0.0|-3:-0.0
chr17	65537456	533161	G	A	.	.	ALLELEID=531672;CLNDN=Oligodontia-colorectal_cancer_syndrome;CLNDISDB=MONDO:MONDO:0012075,MedGen:C1837750,OMIM:608615,Orphanet:ORPHA300576;CLNHGVS=NC_000017.11:g.65537456G>A;CLNREVSTAT=criteria_provided,_single_submitter;CLNSIG=Uncertain_significance;CLNVC=single_nucleotide_variant;CLNVCSO=SO:0001483;GENEINFO=AXIN2:8313;MC=SO:0001583|missense_variant;ORIGIN=1;RS=1435184211;Pangolin=ENSG00000168646.13|1:0.0|-1:-0.0
chr17	65537458	533158	C	G	.	.	ALLELEID=531749;CLNDN=Oligodontia-colorectal_cancer_syndrome;CLNDISDB=MONDO:MONDO:0012075,MedGen:C1837750,OMIM:608615,Orphanet:ORPHA300576;CLNHGVS=NC_000017.11:g.65537458C>G;CLNREVSTAT=criteria_provided,_single_submitter;CLNSIG=Uncertain_significance;CLNVC=single_nucleotide_variant;CLNVCSO=SO:0001483;GENEINFO=AXIN2:8313;MC=SO:0001583|missense_variant;ORIGIN=1;RS=1555577678;Pangolin=ENSG00000168646.13|-7:0.0|-1:-0.0
chr17	65537459	650225	T	C	.	.	AF_EXAC=1e-05;ALLELEID=646497;CLNDN=Oligodontia-colorectal_cancer_syndrome;CLNDISDB=MONDO:MONDO:0012075,MedGen:C1837750,OMIM:608615,Orphanet:ORPHA300576;CLNHGVS=NC_000017.11:g.65537459T>C;CLNREVSTAT=criteria_provided,_single_submitter;CLNSIG=Uncertain_significance;CLNVC=single_nucleotide_variant;CLNVCSO=SO:0001483;GENEINFO=AXIN2:8313;MC=SO:0001583|missense_variant;ORIGIN=1;RS=778137043;Pangolin=ENSG00000168646.13|-1:0.04|-2:-0.0
chr17	65537460	660912	T	C	.	.	ALLELEID=646498;CLNDN=Oligodontia-colorectal_cancer_syndrome;CLNDISDB=MONDO:MONDO:0012075,MedGen:C1837750,OMIM:608615,Orphanet:ORPHA300576;CLNHGVS=NC_000017.11:g.65537460T>C;CLNREVSTAT=criteria_provided,_single_submitter;CLNSIG=Uncertain_significance;CLNVC=single_nucleotide_variant;CLNVCSO=SO:0001483;GENEINFO=AXIN2:8313;MC=SO:0001583|missense_variant;ORIGIN=1;RS=1598098753;Pangolin=ENSG00000168646.13|-9:0.0|-3:-0.0
chr17	65537462	1010922	G	A	.	.	ALLELEID=997854;CLNDN=Oligodontia-colorectal_cancer_syndrome;CLNDISDB=MONDO:MONDO:0012075,MedGen:C1837750,OMIM:608615,Orphanet:ORPHA300576;CLNHGVS=NC_000017.11:g.65537462G>A;CLNREVSTAT=criteria_provided,_single_submitter;CLNSIG=Uncertain_significance;CLNVC=single_nucleotide_variant;CLNVCSO=SO:0001483;GENEINFO=AXIN2:8313;MC=SO:0001583|missense_variant;ORIGIN=1;Pangolin=ENSG00000168646.13|-5:0.0|-5:-0.0
chr17	65537462	572969	G	C	.	.	ALLELEID=574590;CLNDN=Oligodontia-colorectal_cancer_syndrome;CLNDISDB=MONDO:MONDO:0012075,MedGen:C1837750,OMIM:608615,Orphanet:ORPHA300576;CLNHGVS=NC_000017.11:g.65537462G>C;CLNREVSTAT=criteria_provided,_single_submitter;CLNSIG=Uncertain_significance;CLNVC=single_nucleotide_variant;CLNVCSO=SO:0001483;GENEINFO=AXIN2:8313;MC=SO:0001583|missense_variant;ORIGIN=1;RS=749576519;Pangolin=ENSG00000168646.13|46:0.0|-5:-0.0
chr17	65537468	841897	G	A	.	.	ALLELEID=846016;CLNDN=Oligodontia-colorectal_cancer_syndrome;CLNDISDB=MONDO:MONDO:0012075,MedGen:C1837750,OMIM:608615,Orphanet:ORPHA300576;CLNHGVS=NC_000017.11:g.65537468G>A;CLNREVSTAT=criteria_provided,_single_submitter;CLNSIG=Uncertain_significance;CLNVC=single_nucleotide_variant;CLNVCSO=SO:0001483;GENEINFO=AXIN2:8313;MC=SO:0001583|missense_variant;ORIGIN=1;Pangolin=ENSG00000168646.13|-11:0.0|40:-0.0
chr17	65537469	533202	C	T	.	.	ALLELEID=531751;CLNDN=Oligodontia-colorectal_cancer_syndrome;CLNDISDB=MONDO:MONDO:0012075,MedGen:C1837750,OMIM:608615,Orphanet:ORPHA300576;CLNHGVS=NC_000017.11:g.65537469C>T;CLNREVSTAT=criteria_provided,_single_submitter;CLNSIG=Uncertain_significance;CLNVC=single_nucleotide_variant;CLNVCSO=SO:0001483;GENEINFO=AXIN2:8313;MC=SO:0001583|missense_variant;ORIGIN=1;RS=1555577694;Pangolin=ENSG00000168646.13|-12:0.0|39:-0.0
chr17	65537470	1017460	ATGGTGGTGGATGTAG	A	.	.	ALLELEID=1013043;CLNDN=Oligodontia-colorectal_cancer_syndrome;CLNDISDB=MONDO:MONDO:0012075,MedGen:C1837750,OMIM:608615,Orphanet:ORPHA300576;CLNHGVS=NC_000017.11:g.65537481_65537495del;CLNREVSTAT=criteria_provided,_single_submitter;CLNSIG=Uncertain_significance;CLNVC=Deletion;CLNVCSO=SO:0000159;CLNVI=Invitae:6368650;GENEINFO=AXIN2:8313;MC=SO:0001822|inframe_deletion;ORIGIN=1;Pangolin=ENSG00000168646.13|55:0.0|-13:-0.0
chr17	65537471	1021610	T	G	.	.	ALLELEID=1013042;CLNDN=Oligodontia-colorectal_cancer_syndrome;CLNDISDB=MONDO:MONDO:0012075,MedGen:C1837750,OMIM:608615,Orphanet:ORPHA300576;CLNHGVS=NC_000017.11:g.65537471T>G;CLNREVSTAT=criteria_provided,_single_submitter;CLNSIG=Uncertain_significance;CLNVC=single_nucleotide_variant;CLNVCSO=SO:0001483;GENEINFO=AXIN2:8313;MC=SO:0001583|missense_variant;ORIGIN=1;Pangolin=ENSG00000168646.13|-14:0.0|37:-0.0
chr17	65537472	408765	G	C	.	.	ALLELEID=402890;CLNDN=Oligodontia-colorectal_cancer_syndrome|Hereditary_cancer-predisposing_syndrome;CLNDISDB=MONDO:MONDO:0012075,MedGen:C1837750,OMIM:608615,Orphanet:ORPHA300576|MONDO:MONDO:0015356,MedGen:C0027672,Orphanet:ORPHA140162,SNOMED_CT:699346009;CLNHGVS=NC_000017.11:g.65537472G>C;CLNREVSTAT=criteria_provided,_multiple_submitters,_no_conflicts;CLNSIG=Uncertain_significance;CLNVC=single_nucleotide_variant;CLNVCSO=SO:0001483;GENEINFO=AXIN2:8313;MC=SO:0001583|missense_variant;ORIGIN=1;RS=1060502128;Pangolin=ENSG00000168646.13|36:0.0|-15:-0.0
chr17	65537476	649117	G	T	.	.	ALLELEID=646499;CLNDN=Oligodontia-colorectal_cancer_syndrome;CLNDISDB=MONDO:MONDO:0012075,MedGen:C1837750,OMIM:608615,Orphanet:ORPHA300576;CLNHGVS=NC_000017.11:g.65537476G>T;CLNREVSTAT=criteria_provided,_single_submitter;CLNSIG=Uncertain_significance;CLNVC=single_nucleotide_variant;CLNVCSO=SO:0001483;GENEINFO=AXIN2:8313;MC=SO:0001583|missense_variant;ORIGIN=1;RS=1598098799;Pangolin=ENSG00000168646.13|-19:0.0|-19:-0.0
chr17	65537477	844602	T	G	.	.	ALLELEID=846017;CLNDN=Oligodontia-colorectal_cancer_syndrome;CLNDISDB=MONDO:MONDO:0012075,MedGen:C1837750,OMIM:608615,Orphanet:ORPHA300576;CLNHGVS=NC_000017.11:g.65537477T>G;CLNREVSTAT=criteria_provided,_single_submitter;CLNSIG=Uncertain_significance;CLNVC=single_nucleotide_variant;CLNVCSO=SO:0001483;GENEINFO=AXIN2:8313;MC=SO:0001583|missense_variant;ORIGIN=1;Pangolin=ENSG00000168646.13|-20:0.0|48:-0.0
chr17	65537479	127936	G	C	.	.	AF_ESP=8e-05;AF_EXAC=2e-05;ALLELEID=133393;CLNDN=Oligodontia-colorectal_cancer_syndrome|Hereditary_cancer-predisposing_syndrome|not_provided;CLNDISDB=MONDO:MONDO:0012075,MedGen:C1837750,OMIM:608615,Orphanet:ORPHA300576|MONDO:MONDO:0015356,MedGen:C0027672,Orphanet:ORPHA140162,SNOMED_CT:699346009|MedGen:CN517202;CLNHGVS=NC_000017.11:g.65537479G>C;CLNREVSTAT=criteria_provided,_multiple_submitters,_no_conflicts;CLNSIG=Uncertain_significance;CLNVC=single_nucleotide_variant;CLNVCSO=SO:0001483;GENEINFO=AXIN2:8313;MC=SO:0001583|missense_variant;ORIGIN=1;RS=374444786;Pangolin=ENSG00000168646.13|20:0.0|-22:-0.0
chr17	65537481	533201	T	C	.	.	ALLELEID=531755;CLNDN=Oligodontia-colorectal_cancer_syndrome;CLNDISDB=MONDO:MONDO:0012075,MedGen:C1837750,OMIM:608615,Orphanet:ORPHA300576;CLNHGVS=NC_000017.11:g.65537481T>C;CLNREVSTAT=criteria_provided,_single_submitter;CLNSIG=Uncertain_significance;CLNVC=single_nucleotide_variant;CLNVCSO=SO:0001483;GENEINFO=AXIN2:8313;MC=SO:0001583|missense_variant;ORIGIN=1;RS=146769008;Pangolin=ENSG00000168646.13|44:0.0|-24:-0.0
chr17	65537481	962954	T	G	.	.	ALLELEID=950200;CLNDN=Oligodontia-colorectal_cancer_syndrome;CLNDISDB=MONDO:MONDO:0012075,MedGen:C1837750,OMIM:608615,Orphanet:ORPHA300576;CLNHGVS=NC_000017.11:g.65537481T>G;CLNREVSTAT=criteria_provided,_single_submitter;CLNSIG=Uncertain_significance;CLNVC=single_nucleotide_variant;CLNVCSO=SO:0001483;GENEINFO=AXIN2:8313;MC=SO:0001583|missense_variant;ORIGIN=1;Pangolin=ENSG00000168646.13|1:0.0|44:-0.0
chr17	65537483	408823	T	C	.	.	AF_ESP=8e-05;AF_EXAC=2e-05;ALLELEID=402900;CLNDN=Carcinoma_of_colon|Oligodontia-colorectal_cancer_syndrome|Hereditary_cancer-predisposing_syndrome|not_specified;CLNDISDB=MONDO:MONDO:0002032,MedGen:C0699790,SNOMED_CT:269533000|MONDO:MONDO:0012075,MedGen:C1837750,OMIM:608615,Orphanet:ORPHA300576|MONDO:MONDO:0015356,MedGen:C0027672,Orphanet:ORPHA140162,SNOMED_CT:699346009|MedGen:CN169374;CLNHGVS=NC_000017.11:g.65537483T>C;CLNREVSTAT=criteria_provided,_multiple_submitters,_no_conflicts;CLNSIG=Uncertain_significance;CLNVC=single_nucleotide_variant;CLNVCSO=SO:0001483;GENEINFO=AXIN2:8313;MC=SO:0001583|missense_variant;ORIGIN=1;RS=368289818;Pangolin=ENSG00000168646.13|1:0.0|-26:-0.0
chr17	65537484	580229	A	G	.	.	ALLELEID=569610;CLNDN=Oligodontia-colorectal_cancer_syndrome;CLNDISDB=MONDO:MONDO:0012075,MedGen:C1837750,OMIM:608615,Orphanet:ORPHA300576;CLNHGVS=NC_000017.11:g.65537484A>G;CLNREVSTAT=criteria_provided,_single_submitter;CLNSIG=Uncertain_significance;CLNVC=single_nucleotide_variant;CLNVCSO=SO:0001483;GENEINFO=AXIN2:8313;MC=SO:0001583|missense_variant;ORIGIN=1;RS=761534462;Pangolin=ENSG00000168646.13|0:0.0|-27:-0.0
chr17	65537486	1041852	T	A	.	.	ALLELEID=1033565;CLNDN=Oligodontia-colorectal_cancer_syndrome;CLNDISDB=MONDO:MONDO:0012075,MedGen:C1837750,OMIM:608615,Orphanet:ORPHA300576;CLNHGVS=NC_000017.11:g.65537486T>A;CLNREVSTAT=criteria_provided,_single_submitter;CLNSIG=Uncertain_significance;CLNVC=single_nucleotide_variant;CLNVCSO=SO:0001483;GENEINFO=AXIN2:8313;MC=SO:0001583|missense_variant;ORIGIN=1;Pangolin=ENSG00000168646.13|-29:0.0|22:-0.0
chr17	65537489	220783	T	C	.	.	ALLELEID=222731;CLNDN=Oligodontia-colorectal_cancer_syndrome;CLNDISDB=MONDO:MONDO:0012075,MedGen:C1837750,OMIM:608615,Orphanet:ORPHA300576;CLNHGVS=NC_000017.11:g.65537489T>C;CLNREVSTAT=criteria_provided,_single_submitter;CLNSIG=Uncertain_significance;CLNVC=single_nucleotide_variant;CLNVCSO=SO:0001483;GENEINFO=AXIN2:8313;MC=SO:0001583|missense_variant;ORIGIN=1;RS=864622657;Pangolin=ENSG00000168646.13|19:0.0|-32:-0.0
chr17	65537489	664932	T	G	.	.	ALLELEID=646500;CLNDN=Oligodontia-colorectal_cancer_syndrome;CLNDISDB=MONDO:MONDO:0012075,MedGen:C1837750,OMIM:608615,Orphanet:ORPHA300576;CLNHGVS=NC_000017.11:g.65537489T>G;CLNREVSTAT=criteria_provided,_single_submitter;CLNSIG=Uncertain_significance;CLNVC=single_nucleotide_variant;CLNVCSO=SO:0001483;GENEINFO=AXIN2:8313;MC=SO:0001583|missense_variant;ORIGIN=1;RS=864622657;Pangolin=ENSG00000168646.13|-32:0.0|19:-0.0
chr17	65537490	533166	G	A	.	.	ALLELEID=531684;CLNDN=Oligodontia-colorectal_cancer_syndrome;CLNDISDB=MONDO:MONDO:0012075,MedGen:C1837750,OMIM:608615,Orphanet:ORPHA300576;CLNHGVS=NC_000017.11:g.65537490G>A;CLNREVSTAT=criteria_provided,_single_submitter;CLNSIG=Uncertain_significance;CLNVC=single_nucleotide_variant;CLNVCSO=SO:0001483;GENEINFO=AXIN2:8313;MC=SO:0001583|missense_variant;ORIGIN=1;RS=1555577714;Pangolin=ENSG00000168646.13|-33:0.0|18:-0.0
chr17	65537491	136482	G	A	.	.	AF_ESP=0.00062;AF_EXAC=0.00071;ALLELEID=140185;CLNDN=Oligodontia-colorectal_cancer_syndrome|Hereditary_cancer-predisposing_syndrome|not_specified|not_provided;CLNDISDB=MONDO:MONDO:0012075,MedGen:C1837750,OMIM:608615,Orphanet:ORPHA300576|MONDO:MONDO:0015356,MedGen:C0027672,Orphanet:ORPHA140162,SNOMED_CT:699346009|MedGen:CN169374|MedGen:CN517202;CLNHGVS=NC_000017.11:g.65537491G>A;CLNREVSTAT=criteria_provided,_conflicting_interpretations;CLNSIG=Conflicting_interpretations_of_pathogenicity;CLNSIGCONF=Benign(4),Uncertain_significance(1);CLNVC=single_nucleotide_variant;CLNVCSO=SO:0001483;CLNVI=Illumina_Clinical_Services_Laboratory,Illumina:87045;GENEINFO=AXIN2:8313;MC=SO:0001819|synonymous_variant;ORIGIN=1;RS=139316692;Pangolin=ENSG00000168646.13|-34:0.0|17:-0.0
chr17	65537492	1039487	T	G	.	.	ALLELEID=1033566;CLNDN=Oligodontia-colorectal_cancer_syndrome;CLNDISDB=MONDO:MONDO:0012075,MedGen:C1837750,OMIM:608615,Orphanet:ORPHA300576;CLNHGVS=NC_000017.11:g.65537492T>G;CLNREVSTAT=criteria_provided,_single_submitter;CLNSIG=Uncertain_significance;CLNVC=single_nucleotide_variant;CLNVCSO=SO:0001483;GENEINFO=AXIN2:8313;MC=SO:0001583|missense_variant;ORIGIN=1;Pangolin=ENSG00000168646.13|-35:0.0|16:-0.0
chr17	65537493	950852	G	A	.	.	ALLELEID=928470;CLNDN=Oligodontia-colorectal_cancer_syndrome;CLNDISDB=MONDO:MONDO:0012075,MedGen:C1837750,OMIM:608615,Orphanet:ORPHA300576;CLNHGVS=NC_000017.11:g.65537493G>A;CLNREVSTAT=criteria_provided,_single_submitter;CLNSIG=Uncertain_significance;CLNVC=single_nucleotide_variant;CLNVCSO=SO:0001483;GENEINFO=AXIN2:8313;MC=SO:0001583|missense_variant;ORIGIN=1;Pangolin=ENSG00000168646.13|-36:0.0|15:-0.0
chr17	65537498	1003313	T	C	.	.	ALLELEID=997855;CLNDN=Oligodontia-colorectal_cancer_syndrome;CLNDISDB=MONDO:MONDO:0012075,MedGen:C1837750,OMIM:608615,Orphanet:ORPHA300576;CLNHGVS=NC_000017.11:g.65537498T>C;CLNREVSTAT=criteria_provided,_single_submitter;CLNSIG=Uncertain_significance;CLNVC=single_nucleotide_variant;CLNVCSO=SO:0001483;GENEINFO=AXIN2:8313;MC=SO:0001583|missense_variant;ORIGIN=1;Pangolin=ENSG00000168646.13|10:0.0|-41:-0.0
chr17	65537499	641042	G	A	.	.	ALLELEID=646501;CLNDN=Oligodontia-colorectal_cancer_syndrome;CLNDISDB=MONDO:MONDO:0012075,MedGen:C1837750,OMIM:608615,Orphanet:ORPHA300576;CLNHGVS=NC_000017.11:g.65537499G>A;CLNREVSTAT=criteria_provided,_single_submitter;CLNSIG=Uncertain_significance;CLNVC=single_nucleotide_variant;CLNVCSO=SO:0001483;GENEINFO=AXIN2:8313;MC=SO:0001583|missense_variant;ORIGIN=1;RS=1598098865;Pangolin=ENSG00000168646.13|2:0.0|9:-0.0
chr17	65537499	662357	G	C	.	.	ALLELEID=646502;CLNDN=Oligodontia-colorectal_cancer_syndrome|Hereditary_cancer-predisposing_syndrome;CLNDISDB=MONDO:MONDO:0012075,MedGen:C1837750,OMIM:608615,Orphanet:ORPHA300576|MONDO:MONDO:0015356,MedGen:C0027672,Orphanet:ORPHA140162,SNOMED_CT:699346009;CLNHGVS=NC_000017.11:g.65537499G>C;CLNREVSTAT=criteria_provided,_multiple_submitters,_no_conflicts;CLNSIG=Uncertain_significance;CLNVC=single_nucleotide_variant;CLNVCSO=SO:0001483;GENEINFO=AXIN2:8313;MC=SO:0001583|missense_variant;ORIGIN=1;RS=1598098865;Pangolin=ENSG00000168646.13|9:0.0|-42:-0.0
chr17	65537500	949351	C	A	.	.	ALLELEID=928471;CLNDN=Oligodontia-colorectal_cancer_syndrome;CLNDISDB=MONDO:MONDO:0012075,MedGen:C1837750,OMIM:608615,Orphanet:ORPHA300576;CLNHGVS=NC_000017.11:g.65537500C>A;CLNREVSTAT=criteria_provided,_single_submitter;CLNSIG=Uncertain_significance;CLNVC=single_nucleotide_variant;CLNVCSO=SO:0001483;GENEINFO=AXIN2:8313;MC=SO:0001583|missense_variant;ORIGIN=1;Pangolin=ENSG00000168646.13|-43:0.0|8:-0.0
chr17	65537505	324646	T	A	.	.	ALLELEID=329576;CLNDN=Oligodontia-colorectal_cancer_syndrome|Hereditary_cancer-predisposing_syndrome|not_provided;CLNDISDB=MONDO:MONDO:0012075,MedGen:C1837750,OMIM:608615,Orphanet:ORPHA300576|MONDO:MONDO:0015356,MedGen:C0027672,Orphanet:ORPHA140162,SNOMED_CT:699346009|MedGen:CN517202;CLNHGVS=NC_000017.11:g.65537505T>A;CLNREVSTAT=criteria_provided,_conflicting_interpretations;CLNSIG=Conflicting_interpretations_of_pathogenicity;CLNSIGCONF=Likely_benign(1),Uncertain_significance(3);CLNVC=single_nucleotide_variant;CLNVCSO=SO:0001483;CLNVI=Illumina_Clinical_Services_Laboratory,Illumina:620387;GENEINFO=AXIN2:8313;MC=SO:0001583|missense_variant;ORIGIN=1;RS=376936740;Pangolin=ENSG00000168646.13|3:0.0|20:-0.0
chr17	65537505	239990	T	C	.	.	AF_ESP=8e-05;ALLELEID=242912;CLNDN=Oligodontia-colorectal_cancer_syndrome|Hereditary_cancer-predisposing_syndrome;CLNDISDB=MONDO:MONDO:0012075,MedGen:C1837750,OMIM:608615,Orphanet:ORPHA300576|MONDO:MONDO:0015356,MedGen:C0027672,Orphanet:ORPHA140162,SNOMED_CT:699346009;CLNHGVS=NC_000017.11:g.65537505T>C;CLNREVSTAT=criteria_provided,_multiple_submitters,_no_conflicts;CLNSIG=Uncertain_significance;CLNVC=single_nucleotide_variant;CLNVCSO=SO:0001483;CLNVI=Illumina_Clinical_Services_Laboratory,Illumina:797019;GENEINFO=AXIN2:8313;MC=SO:0001583|missense_variant;ORIGIN=1;RS=376936740;Pangolin=ENSG00000168646.13|-48:0.0|3:-0.0
chr17	65537507	863030	G	A	.	.	ALLELEID=846018;CLNDN=Oligodontia-colorectal_cancer_syndrome;CLNDISDB=MONDO:MONDO:0012075,MedGen:C1837750,OMIM:608615,Orphanet:ORPHA300576;CLNHGVS=NC_000017.11:g.65537507G>A;CLNREVSTAT=criteria_provided,_multiple_submitters,_no_conflicts;CLNSIG=Uncertain_significance;CLNVC=single_nucleotide_variant;CLNVCSO=SO:0001483;CLNVI=Illumina_Clinical_Services_Laboratory,Illumina:1403533;GENEINFO=AXIN2:8313;MC=SO:0001583|missense_variant;ORIGIN=1;Pangolin=ENSG00000168646.13|1:0.0|18:-0.0
chr17	65537508	648472	T	C	.	.	ALLELEID=646503;CLNDN=Oligodontia-colorectal_cancer_syndrome;CLNDISDB=MONDO:MONDO:0012075,MedGen:C1837750,OMIM:608615,Orphanet:ORPHA300576;CLNHGVS=NC_000017.11:g.65537508T>C;CLNREVSTAT=criteria_provided,_single_submitter;CLNSIG=Uncertain_significance;CLNVC=single_nucleotide_variant;CLNVCSO=SO:0001483;GENEINFO=AXIN2:8313;MC=SO:0001583|missense_variant;ORIGIN=1;RS=1598098899;Pangolin=ENSG00000168646.13|0:0.0|17:-0.0
chr17	65537516	1051405	G	A	.	.	ALLELEID=1050565;CLNDN=Oligodontia-colorectal_cancer_syndrome;CLNDISDB=MONDO:MONDO:0012075,MedGen:C1837750,OMIM:608615,Orphanet:ORPHA300576;CLNHGVS=NC_000017.11:g.65537516G>A;CLNREVSTAT=criteria_provided,_single_submitter;CLNSIG=Uncertain_significance;CLNVC=single_nucleotide_variant;CLNVCSO=SO:0001483;GENEINFO=AXIN2:8313;MC=SO:0001583|missense_variant;ORIGIN=1;Pangolin=ENSG00000168646.13|9:0.0|-8:-0.0
chr17	65537520	533165	C	T	.	.	ALLELEID=531994;CLNDN=Oligodontia-colorectal_cancer_syndrome;CLNDISDB=MONDO:MONDO:0012075,MedGen:C1837750,OMIM:608615,Orphanet:ORPHA300576;CLNHGVS=NC_000017.11:g.65537520C>T;CLNREVSTAT=criteria_provided,_single_submitter;CLNSIG=Uncertain_significance;CLNVC=single_nucleotide_variant;CLNVCSO=SO:0001483;GENEINFO=AXIN2:8313;MC=SO:0001583|missense_variant;ORIGIN=1;RS=1250017056;Pangolin=ENSG00000168646.13|-12:0.0|-21:-0.0
chr17	65537524	575524	G	A	.	.	ALLELEID=569613;CLNDN=Oligodontia-colorectal_cancer_syndrome;CLNDISDB=MONDO:MONDO:0012075,MedGen:C1837750,OMIM:608615,Orphanet:ORPHA300576;CLNHGVS=NC_000017.11:g.65537524G>A;CLNREVSTAT=criteria_provided,_single_submitter;CLNSIG=Uncertain_significance;CLNVC=single_nucleotide_variant;CLNVCSO=SO:0001483;GENEINFO=AXIN2:8313;MC=SO:0001819|synonymous_variant;ORIGIN=1;RS=1555577745;Pangolin=ENSG00000168646.13|1:0.0|-27:-0.0
chr17	65537525	408843	C	T	.	.	AF_EXAC=1e-05;ALLELEID=402962;CLNDN=Oligodontia-colorectal_cancer_syndrome;CLNDISDB=MONDO:MONDO:0012075,MedGen:C1837750,OMIM:608615,Orphanet:ORPHA300576;CLNHGVS=NC_000017.11:g.65537525C>T;CLNREVSTAT=criteria_provided,_single_submitter;CLNSIG=Uncertain_significance;CLNVC=single_nucleotide_variant;CLNVCSO=SO:0001483;GENEINFO=AXIN2:8313;MC=SO:0001583|missense_variant;ORIGIN=1;RS=754079144;Pangolin=ENSG00000168646.13|-17:0.0|0:-0.0
chr17	65537526	855254	C	G	.	.	ALLELEID=846019;CLNDN=Oligodontia-colorectal_cancer_syndrome;CLNDISDB=MONDO:MONDO:0012075,MedGen:C1837750,OMIM:608615,Orphanet:ORPHA300576;CLNHGVS=NC_000017.11:g.65537526C>G;CLNREVSTAT=criteria_provided,_single_submitter;CLNSIG=Uncertain_significance;CLNVC=single_nucleotide_variant;CLNVCSO=SO:0001483;GENEINFO=AXIN2:8313;MC=SO:0001583|missense_variant;ORIGIN=1;Pangolin=ENSG00000168646.13|-18:0.0|-1:-0.0
chr17	65537526	570418	C	T	.	.	AF_EXAC=2e-05;ALLELEID=569615;CLNDN=Oligodontia-colorectal_cancer_syndrome;CLNDISDB=MONDO:MONDO:0012075,MedGen:C1837750,OMIM:608615,Orphanet:ORPHA300576;CLNHGVS=NC_000017.11:g.65537526C>T;CLNREVSTAT=criteria_provided,_single_submitter;CLNSIG=Uncertain_significance;CLNVC=single_nucleotide_variant;CLNVCSO=SO:0001483;GENEINFO=AXIN2:8313;MC=SO:0001583|missense_variant;ORIGIN=1;RS=757512425;Pangolin=ENSG00000168646.13|-2:0.0|-1:-0.0
chr17	65537532	419773	C	A	.	.	ALLELEID=410195;CLNDN=Oligodontia-colorectal_cancer_syndrome|not_provided;CLNDISDB=MONDO:MONDO:0012075,MedGen:C1837750,OMIM:608615,Orphanet:ORPHA300576|MedGen:CN517202;CLNHGVS=NC_000017.11:g.65537532C>A;CLNREVSTAT=criteria_provided,_multiple_submitters,_no_conflicts;CLNSIG=Uncertain_significance;CLNVC=single_nucleotide_variant;CLNVCSO=SO:0001483;GENEINFO=AXIN2:8313;MC=SO:0001583|missense_variant;ORIGIN=1;RS=978541876;Pangolin=ENSG00000168646.13|-24:0.0|5:-0.0
chr17	65537534	1020007	C	A	.	.	ALLELEID=1013044;CLNDN=Oligodontia-colorectal_cancer_syndrome;CLNDISDB=MONDO:MONDO:0012075,MedGen:C1837750,OMIM:608615,Orphanet:ORPHA300576;CLNHGVS=NC_000017.11:g.65537534C>A;CLNREVSTAT=criteria_provided,_single_submitter;CLNSIG=Uncertain_significance;CLNVC=single_nucleotide_variant;CLNVCSO=SO:0001483;GENEINFO=AXIN2:8313;MC=SO:0001583|missense_variant;ORIGIN=1;Pangolin=ENSG00000168646.13|-26:0.0|-9:-0.0
chr17	65537534	533150	C	T	.	.	AF_EXAC=1e-05;ALLELEID=531997;CLNDN=Oligodontia-colorectal_cancer_syndrome;CLNDISDB=MONDO:MONDO:0012075,MedGen:C1837750,OMIM:608615,Orphanet:ORPHA300576;CLNHGVS=NC_000017.11:g.65537534C>T;CLNREVSTAT=criteria_provided,_single_submitter;CLNSIG=Uncertain_significance;CLNVC=single_nucleotide_variant;CLNVCSO=SO:0001483;GENEINFO=AXIN2:8313;MC=SO:0001583|missense_variant;ORIGIN=1;RS=779029020;Pangolin=ENSG00000168646.13|-26:0.0|-9:-0.0
chr17	65537535	569970	C	T	.	.	ALLELEID=569616;CLNDN=Oligodontia-colorectal_cancer_syndrome;CLNDISDB=MONDO:MONDO:0012075,MedGen:C1837750,OMIM:608615,Orphanet:ORPHA300576;CLNHGVS=NC_000017.11:g.65537535C>T;CLNREVSTAT=criteria_provided,_single_submitter;CLNSIG=Uncertain_significance;CLNVC=single_nucleotide_variant;CLNVCSO=SO:0001483;GENEINFO=AXIN2:8313;MC=SO:0001583|missense_variant;ORIGIN=1;RS=1567755834;Pangolin=ENSG00000168646.13|-2:0.02|-10:-0.0
chr17	65537536	1017402	G	T	.	.	ALLELEID=1013045;CLNDN=Oligodontia-colorectal_cancer_syndrome;CLNDISDB=MONDO:MONDO:0012075,MedGen:C1837750,OMIM:608615,Orphanet:ORPHA300576;CLNHGVS=NC_000017.11:g.65537536G>T;CLNREVSTAT=criteria_provided,_single_submitter;CLNSIG=Uncertain_significance;CLNVC=single_nucleotide_variant;CLNVCSO=SO:0001483;GENEINFO=AXIN2:8313;MC=SO:0001819|synonymous_variant;ORIGIN=1;Pangolin=ENSG00000168646.13|-2:0.01|-11:-0.0
chr17	65537537	848948	A	C	.	.	ALLELEID=846020;CLNDN=Oligodontia-colorectal_cancer_syndrome;CLNDISDB=MONDO:MONDO:0012075,MedGen:C1837750,OMIM:608615,Orphanet:ORPHA300576;CLNHGVS=NC_000017.11:g.65537537A>C;CLNREVSTAT=criteria_provided,_single_submitter;CLNSIG=Uncertain_significance;CLNVC=single_nucleotide_variant;CLNVCSO=SO:0001483;GENEINFO=AXIN2:8313;MC=SO:0001583|missense_variant;ORIGIN=1;Pangolin=ENSG00000168646.13|-29:0.0|-12:-0.0
chr17	65537540	408836	A	G	.	.	AF_EXAC=3e-05;ALLELEID=402901;CLNDN=Oligodontia-colorectal_cancer_syndrome;CLNDISDB=MONDO:MONDO:0012075,MedGen:C1837750,OMIM:608615,Orphanet:ORPHA300576;CLNHGVS=NC_000017.11:g.65537540A>G;CLNREVSTAT=criteria_provided,_single_submitter;CLNSIG=Uncertain_significance;CLNVC=single_nucleotide_variant;CLNVCSO=SO:0001483;GENEINFO=AXIN2:8313;MC=SO:0001583|missense_variant;ORIGIN=1;RS=781185996;Pangolin=ENSG00000168646.13|-32:0.0|-32:-0.0
chr17	65537541	647060	G	A	.	.	ALLELEID=646504;CLNDN=Oligodontia-colorectal_cancer_syndrome;CLNDISDB=MONDO:MONDO:0012075,MedGen:C1837750,OMIM:608615,Orphanet:ORPHA300576;CLNHGVS=NC_000017.11:g.65537541G>A;CLNREVSTAT=criteria_provided,_single_submitter;CLNSIG=Uncertain_significance;CLNVC=single_nucleotide_variant;CLNVCSO=SO:0001483;GENEINFO=AXIN2:8313;MC=SO:0001583|missense_variant;ORIGIN=1;RS=1168199442;Pangolin=ENSG00000168646.13|-16:0.0|-33:-0.0
chr17	65537543	949229	G	A	.	.	ALLELEID=928472;CLNDN=Oligodontia-colorectal_cancer_syndrome;CLNDISDB=MONDO:MONDO:0012075,MedGen:C1837750,OMIM:608615,Orphanet:ORPHA300576;CLNHGVS=NC_000017.11:g.65537543G>A;CLNREVSTAT=criteria_provided,_single_submitter;CLNSIG=Uncertain_significance;CLNVC=single_nucleotide_variant;CLNVCSO=SO:0001483;GENEINFO=AXIN2:8313;MC=SO:0001583|missense_variant;ORIGIN=1;Pangolin=ENSG00000168646.13|-18:0.0|-35:-0.0
chr17	65537543	464554	G	C	.	.	ALLELEID=467253;CLNDN=Oligodontia-colorectal_cancer_syndrome;CLNDISDB=MONDO:MONDO:0012075,MedGen:C1837750,OMIM:608615,Orphanet:ORPHA300576;CLNHGVS=NC_000017.11:g.65537543G>C;CLNREVSTAT=criteria_provided,_single_submitter;CLNSIG=Uncertain_significance;CLNVC=single_nucleotide_variant;CLNVCSO=SO:0001483;GENEINFO=AXIN2:8313;MC=SO:0001583|missense_variant;ORIGIN=1;RS=1555577765;Pangolin=ENSG00000168646.13|-35:0.0|-18:-0.0
chr17	65537543	664548	G	T	.	.	ALLELEID=646505;CLNDN=Oligodontia-colorectal_cancer_syndrome;CLNDISDB=MONDO:MONDO:0012075,MedGen:C1837750,OMIM:608615,Orphanet:ORPHA300576;CLNHGVS=NC_000017.11:g.65537543G>T;CLNREVSTAT=criteria_provided,_single_submitter;CLNSIG=Uncertain_significance;CLNVC=single_nucleotide_variant;CLNVCSO=SO:0001483;GENEINFO=AXIN2:8313;MC=SO:0001583|missense_variant;ORIGIN=1;RS=1555577765;Pangolin=ENSG00000168646.13|-2:0.0|-18:-0.0
chr17	65537544	660666	G	A	.	.	ALLELEID=646506;CLNDN=Oligodontia-colorectal_cancer_syndrome;CLNDISDB=MONDO:MONDO:0012075,MedGen:C1837750,OMIM:608615,Orphanet:ORPHA300576;CLNHGVS=NC_000017.11:g.65537544G>A;CLNREVSTAT=criteria_provided,_single_submitter;CLNSIG=Uncertain_significance;CLNVC=single_nucleotide_variant;CLNVCSO=SO:0001483;GENEINFO=AXIN2:8313;MC=SO:0001583|missense_variant;ORIGIN=1;RS=1279915902;Pangolin=ENSG00000168646.13|-19:0.0|-36:-0.0
chr17	65537544	957737	GGCAGGC	G	.	.	ALLELEID=950201;CLNDN=Oligodontia-colorectal_cancer_syndrome;CLNDISDB=MONDO:MONDO:0012075,MedGen:C1837750,OMIM:608615,Orphanet:ORPHA300576;CLNHGVS=NC_000017.11:g.65537547_65537552del;CLNREVSTAT=criteria_provided,_single_submitter;CLNSIG=Uncertain_significance;CLNVC=Deletion;CLNVCSO=SO:0000159;CLNVI=Invitae:8502430;GENEINFO=AXIN2:8313;MC=SO:0001822|inframe_deletion;ORIGIN=1;Pangolin=ENSG00000168646.13|-19:0.0|5:-0.0
chr17	65537546	408858	C	CAGGCGCCCGGCG	.	.	ALLELEID=402380;CLNDN=Oligodontia-colorectal_cancer_syndrome;CLNDISDB=MONDO:MONDO:0012075,MedGen:C1837750,OMIM:608615,Orphanet:ORPHA300576;CLNHGVS=NC_000017.11:g.65537552_65537563dup;CLNREVSTAT=criteria_provided,_single_submitter;CLNSIG=Uncertain_significance;CLNVC=Duplication;CLNVCSO=SO:1000035;CLNVI=Invitae:758039;GENEINFO=AXIN2:8313;MC=SO:0001821|inframe_insertion;ORIGIN=1;RS=748235355;Pangolin=ENSG00000168646.13|-38:0.0|-21:-0.0
chr17	65537546	840341	C	T	.	.	ALLELEID=846021;CLNDN=Oligodontia-colorectal_cancer_syndrome;CLNDISDB=MONDO:MONDO:0012075,MedGen:C1837750,OMIM:608615,Orphanet:ORPHA300576;CLNHGVS=NC_000017.11:g.65537546C>T;CLNREVSTAT=criteria_provided,_single_submitter;CLNSIG=Uncertain_significance;CLNVC=single_nucleotide_variant;CLNVCSO=SO:0001483;GENEINFO=AXIN2:8313;MC=SO:0001583|missense_variant;ORIGIN=1;Pangolin=ENSG00000168646.13|-21:0.0|2:-0.0
chr17	65537550	1062326	C	A	.	.	ALLELEID=1050566;CLNDN=Oligodontia-colorectal_cancer_syndrome;CLNDISDB=MONDO:MONDO:0012075,MedGen:C1837750,OMIM:608615,Orphanet:ORPHA300576;CLNHGVS=NC_000017.11:g.65537550C>A;CLNREVSTAT=criteria_provided,_single_submitter;CLNSIG=Uncertain_significance;CLNVC=single_nucleotide_variant;CLNVCSO=SO:0001483;GENEINFO=AXIN2:8313;MC=SO:0001583|missense_variant;ORIGIN=1;Pangolin=ENSG00000168646.13|-25:0.0|27:-0.0
chr17	65537550	408826	C	T	.	.	ALLELEID=402964;CLNDN=Oligodontia-colorectal_cancer_syndrome|Hereditary_cancer-predisposing_syndrome;CLNDISDB=MONDO:MONDO:0012075,MedGen:C1837750,OMIM:608615,Orphanet:ORPHA300576|MONDO:MONDO:0015356,MedGen:C0027672,Orphanet:ORPHA140162,SNOMED_CT:699346009;CLNHGVS=NC_000017.11:g.65537550C>T;CLNREVSTAT=criteria_provided,_multiple_submitters,_no_conflicts;CLNSIG=Uncertain_significance;CLNVC=single_nucleotide_variant;CLNVCSO=SO:0001483;GENEINFO=AXIN2:8313;MC=SO:0001583|missense_variant;ORIGIN=1;RS=773033390;Pangolin=ENSG00000168646.13|-25:0.0|-42:-0.0
chr17	65537553	842795	C	T	.	.	ALLELEID=846022;CLNDN=Oligodontia-colorectal_cancer_syndrome;CLNDISDB=MONDO:MONDO:0012075,MedGen:C1837750,OMIM:608615,Orphanet:ORPHA300576;CLNHGVS=NC_000017.11:g.65537553C>T;CLNREVSTAT=criteria_provided,_single_submitter;CLNSIG=Uncertain_significance;CLNVC=single_nucleotide_variant;CLNVCSO=SO:0001483;GENEINFO=AXIN2:8313;MC=SO:0001583|missense_variant;ORIGIN=1;Pangolin=ENSG00000168646.13|-28:0.0|-45:-0.0
chr17	65537554	408781	C	T	.	.	ALLELEID=402903;CLNDN=Oligodontia-colorectal_cancer_syndrome;CLNDISDB=MONDO:MONDO:0012075,MedGen:C1837750,OMIM:608615,Orphanet:ORPHA300576;CLNHGVS=NC_000017.11:g.65537554C>T;CLNREVSTAT=criteria_provided,_single_submitter;CLNSIG=Uncertain_significance;CLNVC=single_nucleotide_variant;CLNVCSO=SO:0001483;GENEINFO=AXIN2:8313;MC=SO:0001819|synonymous_variant;ORIGIN=1;RS=1057522677;Pangolin=ENSG00000168646.13|-2:0.0|-46:-0.0
chr17	65537555	182004	G	A	.	.	ALLELEID=180976;CLNDN=Oligodontia-colorectal_cancer_syndrome|Hereditary_cancer-predisposing_syndrome|not_provided;CLNDISDB=MONDO:MONDO:0012075,MedGen:C1837750,OMIM:608615,Orphanet:ORPHA300576|MONDO:MONDO:0015356,MedGen:C0027672,Orphanet:ORPHA140162,SNOMED_CT:699346009|MedGen:CN517202;CLNHGVS=NC_000017.11:g.65537555G>A;CLNREVSTAT=criteria_provided,_multiple_submitters,_no_conflicts;CLNSIG=Uncertain_significance;CLNVC=single_nucleotide_variant;CLNVCSO=SO:0001483;GENEINFO=AXIN2:8313;MC=SO:0001583|missense_variant;ORIGIN=1;RS=730881396;Pangolin=ENSG00000168646.13|-30:0.0|22:-0.0
chr17	65537556	819334	G	A	.	.	ALLELEID=814391;CLNDN=Hereditary_cancer-predisposing_syndrome;CLNDISDB=MONDO:MONDO:0015356,MedGen:C0027672,Orphanet:ORPHA140162,SNOMED_CT:699346009;CLNHGVS=NC_000017.11:g.65537556G>A;CLNREVSTAT=criteria_provided,_single_submitter;CLNSIG=Uncertain_significance;CLNVC=single_nucleotide_variant;CLNVCSO=SO:0001483;GENEINFO=AXIN2:8313;MC=SO:0001583|missense_variant;ORIGIN=1;RS=1598099027;Pangolin=ENSG00000168646.13|-31:0.0|-48:-0.0
chr17	65537558	950072	G	A	.	.	ALLELEID=928473;CLNDN=Oligodontia-colorectal_cancer_syndrome;CLNDISDB=MONDO:MONDO:0012075,MedGen:C1837750,OMIM:608615,Orphanet:ORPHA300576;CLNHGVS=NC_000017.11:g.65537558G>A;CLNREVSTAT=criteria_provided,_single_submitter;CLNSIG=Uncertain_significance;CLNVC=single_nucleotide_variant;CLNVCSO=SO:0001483;GENEINFO=AXIN2:8313;MC=SO:0001583|missense_variant;ORIGIN=1;Pangolin=ENSG00000168646.13|-33:0.0|49:-0.0
chr17	65537558	239989	G	C	.	.	AF_ESP=8e-05;ALLELEID=242913;CLNDN=Oligodontia-colorectal_cancer_syndrome|Hereditary_cancer-predisposing_syndrome|not_provided;CLNDISDB=MONDO:MONDO:0012075,MedGen:C1837750,OMIM:608615,Orphanet:ORPHA300576|MONDO:MONDO:0015356,MedGen:C0027672,Orphanet:ORPHA140162,SNOMED_CT:699346009|MedGen:CN517202;CLNHGVS=NC_000017.11:g.65537558G>C;CLNREVSTAT=criteria_provided,_multiple_submitters,_no_conflicts;CLNSIG=Uncertain_significance;CLNVC=single_nucleotide_variant;CLNVCSO=SO:0001483;GENEINFO=AXIN2:8313;MC=SO:0001583|missense_variant;ORIGIN=1;RS=367697282;Pangolin=ENSG00000168646.13|-50:0.0|-33:-0.0
chr17	65537561	572449	G	T	.	.	ALLELEID=572079;CLNDN=Oligodontia-colorectal_cancer_syndrome;CLNDISDB=MONDO:MONDO:0012075,MedGen:C1837750,OMIM:608615,Orphanet:ORPHA300576;CLNHGVS=NC_000017.11:g.65537561G>T;CLNREVSTAT=criteria_provided,_single_submitter;CLNSIG=Uncertain_significance;CLNVC=single_nucleotide_variant;CLNVCSO=SO:0001483;GENEINFO=AXIN2:8313;MC=SO:0001583|missense_variant;ORIGIN=1;RS=1567755922;Pangolin=ENSG00000168646.13|-36:0.0|16:-0.0
chr17	65537562	533236	C	G	.	.	ALLELEID=531686;CLNDN=Oligodontia-colorectal_cancer_syndrome;CLNDISDB=MONDO:MONDO:0012075,MedGen:C1837750,OMIM:608615,Orphanet:ORPHA300576;CLNHGVS=NC_000017.11:g.65537562C>G;CLNREVSTAT=criteria_provided,_single_submitter;CLNSIG=Uncertain_significance;CLNVC=single_nucleotide_variant;CLNVCSO=SO:0001483;GENEINFO=AXIN2:8313;MC=SO:0001583|missense_variant;ORIGIN=1;RS=1555577797;Pangolin=ENSG00000168646.13|-37:0.0|45:-0.0
chr17	65537562	860992	C	T	.	.	ALLELEID=846023;CLNDN=Oligodontia-colorectal_cancer_syndrome;CLNDISDB=MONDO:MONDO:0012075,MedGen:C1837750,OMIM:608615,Orphanet:ORPHA300576;CLNHGVS=NC_000017.11:g.65537562C>T;CLNREVSTAT=criteria_provided,_single_submitter;CLNSIG=Uncertain_significance;CLNVC=single_nucleotide_variant;CLNVCSO=SO:0001483;GENEINFO=AXIN2:8313;MC=SO:0001583|missense_variant;ORIGIN=1;Pangolin=ENSG00000168646.13|-2:0.0|-37:-0.0
chr17	65537564	419693	G	A	.	.	ALLELEID=410196;CLNDN=Oligodontia-colorectal_cancer_syndrome|not_provided;CLNDISDB=MONDO:MONDO:0012075,MedGen:C1837750,OMIM:608615,Orphanet:ORPHA300576|MedGen:CN517202;CLNHGVS=NC_000017.11:g.65537564G>A;CLNREVSTAT=criteria_provided,_multiple_submitters,_no_conflicts;CLNSIG=Uncertain_significance;CLNVC=single_nucleotide_variant;CLNVCSO=SO:0001483;GENEINFO=AXIN2:8313;MC=SO:0001583|missense_variant;ORIGIN=1;RS=1064794048;Pangolin=ENSG00000168646.13|-39:0.0|9:-0.0
chr17	65537566	408807	C	T	.	.	ALLELEID=402968;CLNDN=Oligodontia-colorectal_cancer_syndrome|Hereditary_cancer-predisposing_syndrome|not_specified;CLNDISDB=MONDO:MONDO:0012075,MedGen:C1837750,OMIM:608615,Orphanet:ORPHA300576|MONDO:MONDO:0015356,MedGen:C0027672,Orphanet:ORPHA140162,SNOMED_CT:699346009|MedGen:CN169374;CLNHGVS=NC_000017.11:g.65537566C>T;CLNREVSTAT=criteria_provided,_conflicting_interpretations;CLNSIG=Conflicting_interpretations_of_pathogenicity;CLNSIGCONF=Likely_benign(2),Uncertain_significance(1);CLNVC=single_nucleotide_variant;CLNVCSO=SO:0001483;GENEINFO=AXIN2:8313;MC=SO:0001819|synonymous_variant;ORIGIN=1;RS=1060502143;Pangolin=ENSG00000168646.13|-2:0.0|-41:-0.0
chr17	65537567	533219	G	A	.	.	ALLELEID=531604;CLNDN=Oligodontia-colorectal_cancer_syndrome|Hereditary_cancer-predisposing_syndrome;CLNDISDB=MONDO:MONDO:0012075,MedGen:C1837750,OMIM:608615,Orphanet:ORPHA300576|MONDO:MONDO:0015356,MedGen:C0027672,Orphanet:ORPHA140162,SNOMED_CT:699346009;CLNHGVS=NC_000017.11:g.65537567G>A;CLNREVSTAT=criteria_provided,_multiple_submitters,_no_conflicts;CLNSIG=Uncertain_significance;CLNVC=single_nucleotide_variant;CLNVCSO=SO:0001483;GENEINFO=AXIN2:8313;MC=SO:0001583|missense_variant;ORIGIN=1;RS=1242238043;Pangolin=ENSG00000168646.13|40:0.0|-42:-0.0
chr17	65537568	533151	C	T	.	.	ALLELEID=531762;CLNDN=Oligodontia-colorectal_cancer_syndrome|Hereditary_cancer-predisposing_syndrome;CLNDISDB=MONDO:MONDO:0012075,MedGen:C1837750,OMIM:608615,Orphanet:ORPHA300576|MONDO:MONDO:0015356,MedGen:C0027672,Orphanet:ORPHA140162,SNOMED_CT:699346009;CLNHGVS=NC_000017.11:g.65537568C>T;CLNREVSTAT=criteria_provided,_multiple_submitters,_no_conflicts;CLNSIG=Uncertain_significance;CLNVC=single_nucleotide_variant;CLNVCSO=SO:0001483;GENEINFO=AXIN2:8313;MC=SO:0001583|missense_variant;ORIGIN=1;RS=1486551074;Pangolin=ENSG00000168646.13|-43:0.0|39:-0.0
chr17	65537576	533237	A	T	.	.	ALLELEID=531607;CLNDN=Oligodontia-colorectal_cancer_syndrome;CLNDISDB=MONDO:MONDO:0012075,MedGen:C1837750,OMIM:608615,Orphanet:ORPHA300576;CLNHGVS=NC_000017.11:g.65537576A>T;CLNREVSTAT=criteria_provided,_single_submitter;CLNSIG=Uncertain_significance;CLNVC=single_nucleotide_variant;CLNVCSO=SO:0001483;GENEINFO=AXIN2:8313;MC=SO:0001583|missense_variant;ORIGIN=1;RS=1555577817;Pangolin=ENSG00000168646.13|-2:0.0|1:-0.0
chr17	65537582	646911	C	T	.	.	ALLELEID=646507;CLNDN=Oligodontia-colorectal_cancer_syndrome;CLNDISDB=MONDO:MONDO:0012075,MedGen:C1837750,OMIM:608615,Orphanet:ORPHA300576;CLNHGVS=NC_000017.11:g.65537582C>T;CLNREVSTAT=criteria_provided,_single_submitter;CLNSIG=Uncertain_significance;CLNVC=single_nucleotide_variant;CLNVCSO=SO:0001483;GENEINFO=AXIN2:8313;MC=SO:0001583|missense_variant;ORIGIN=1;RS=1598099098;Pangolin=ENSG00000168646.13|25:0.0|1:-0.0
chr17	65537585	1055765	C	A	.	.	ALLELEID=1050567;CLNDN=Oligodontia-colorectal_cancer_syndrome;CLNDISDB=MONDO:MONDO:0012075,MedGen:C1837750,OMIM:608615,Orphanet:ORPHA300576;CLNHGVS=NC_000017.11:g.65537585C>A;CLNREVSTAT=criteria_provided,_single_submitter;CLNSIG=Uncertain_significance;CLNVC=single_nucleotide_variant;CLNVCSO=SO:0001483;GENEINFO=AXIN2:8313;MC=SO:0001583|missense_variant;ORIGIN=1;Pangolin=ENSG00000168646.13|-8:0.0|22:-0.0
chr17	65537586	408774	C	T	.	.	AF_ESP=8e-05;AF_EXAC=1e-05;ALLELEID=402972;CLNDN=Oligodontia-colorectal_cancer_syndrome|not_specified;CLNDISDB=MONDO:MONDO:0012075,MedGen:C1837750,OMIM:608615,Orphanet:ORPHA300576|MedGen:CN169374;CLNHGVS=NC_000017.11:g.65537586C>T;CLNREVSTAT=criteria_provided,_multiple_submitters,_no_conflicts;CLNSIG=Uncertain_significance;CLNVC=single_nucleotide_variant;CLNVCSO=SO:0001483;GENEINFO=AXIN2:8313;MC=SO:0001583|missense_variant;ORIGIN=1;RS=371446806;Pangolin=ENSG00000168646.13|-2:0.0|-9:-0.0
chr17	65537588	1014378	G	A	.	.	ALLELEID=1013046;CLNDN=Oligodontia-colorectal_cancer_syndrome;CLNDISDB=MONDO:MONDO:0012075,MedGen:C1837750,OMIM:608615,Orphanet:ORPHA300576;CLNHGVS=NC_000017.11:g.65537588G>A;CLNREVSTAT=criteria_provided,_single_submitter;CLNSIG=Uncertain_significance;CLNVC=single_nucleotide_variant;CLNVCSO=SO:0001483;GENEINFO=AXIN2:8313;MC=SO:0001583|missense_variant;ORIGIN=1;Pangolin=ENSG00000168646.13|-2:0.0|19:-0.0
chr17	65537588	639760	G	C	.	.	AF_TGP=0.0002;ALLELEID=646508;CLNDN=Oligodontia-colorectal_cancer_syndrome;CLNDISDB=MONDO:MONDO:0012075,MedGen:C1837750,OMIM:608615,Orphanet:ORPHA300576;CLNHGVS=NC_000017.11:g.65537588G>C;CLNREVSTAT=criteria_provided,_single_submitter;CLNSIG=Uncertain_significance;CLNVC=single_nucleotide_variant;CLNVCSO=SO:0001483;GENEINFO=AXIN2:8313;MC=SO:0001583|missense_variant;ORIGIN=1;RS=530465133;Pangolin=ENSG00000168646.13|19:0.0|-11:-0.0
chr17	65537589	464549	G	A	.	.	ALLELEID=468222;CLNDN=Oligodontia-colorectal_cancer_syndrome;CLNDISDB=MONDO:MONDO:0012075,MedGen:C1837750,OMIM:608615,Orphanet:ORPHA300576;CLNHGVS=NC_000017.11:g.65537589G>A;CLNREVSTAT=criteria_provided,_single_submitter;CLNSIG=Uncertain_significance;CLNVC=single_nucleotide_variant;CLNVCSO=SO:0001483;GENEINFO=AXIN2:8313;MC=SO:0001583|missense_variant;ORIGIN=1;RS=1555577827;Pangolin=ENSG00000168646.13|18:0.0|42:-0.0
chr17	65537589	659662	G	C	.	.	ALLELEID=646509;CLNDN=Oligodontia-colorectal_cancer_syndrome;CLNDISDB=MONDO:MONDO:0012075,MedGen:C1837750,OMIM:608615,Orphanet:ORPHA300576;CLNHGVS=NC_000017.11:g.65537589G>C;CLNREVSTAT=criteria_provided,_single_submitter;CLNSIG=Uncertain_significance;CLNVC=single_nucleotide_variant;CLNVCSO=SO:0001483;GENEINFO=AXIN2:8313;MC=SO:0001583|missense_variant;ORIGIN=1;RS=1555577827;Pangolin=ENSG00000168646.13|18:0.0|-12:-0.0
chr17	65537591	569428	G	A	.	.	AF_EXAC=1e-05;ALLELEID=571501;CLNDN=Oligodontia-colorectal_cancer_syndrome|Hereditary_cancer-predisposing_syndrome;CLNDISDB=MONDO:MONDO:0012075,MedGen:C1837750,OMIM:608615,Orphanet:ORPHA300576|MONDO:MONDO:0015356,MedGen:C0027672,Orphanet:ORPHA140162,SNOMED_CT:699346009;CLNHGVS=NC_000017.11:g.65537591G>A;CLNREVSTAT=criteria_provided,_multiple_submitters,_no_conflicts;CLNSIG=Uncertain_significance;CLNVC=single_nucleotide_variant;CLNVCSO=SO:0001483;GENEINFO=AXIN2:8313;MC=SO:0001583|missense_variant;ORIGIN=1;RS=758495825;Pangolin=ENSG00000168646.13|16:0.0|-14:-0.0
chr17	65537591	1057011	G	T	.	.	ALLELEID=1050568;CLNDN=Oligodontia-colorectal_cancer_syndrome;CLNDISDB=MONDO:MONDO:0012075,MedGen:C1837750,OMIM:608615,Orphanet:ORPHA300576;CLNHGVS=NC_000017.11:g.65537591G>T;CLNREVSTAT=criteria_provided,_single_submitter;CLNSIG=Uncertain_significance;CLNVC=single_nucleotide_variant;CLNVCSO=SO:0001483;GENEINFO=AXIN2:8313;MC=SO:0001583|missense_variant;ORIGIN=1;Pangolin=ENSG00000168646.13|-2:0.0|-14:-0.0
chr17	65537593	324647	G	A	.	.	ALLELEID=346909;CLNDN=Oligodontia-colorectal_cancer_syndrome;CLNDISDB=MONDO:MONDO:0012075,MedGen:C1837750,OMIM:608615,Orphanet:ORPHA300576;CLNHGVS=NC_000017.11:g.65537593G>A;CLNREVSTAT=criteria_provided,_conflicting_interpretations;CLNSIG=Conflicting_interpretations_of_pathogenicity;CLNSIGCONF=Likely_benign(1),Uncertain_significance(1);CLNVC=single_nucleotide_variant;CLNVCSO=SO:0001483;CLNVI=Illumina_Clinical_Services_Laboratory,Illumina:810349;GENEINFO=AXIN2:8313;MC=SO:0001819|synonymous_variant;ORIGIN=1;RS=886053272;Pangolin=ENSG00000168646.13|-16:0.0|38:-0.0
chr17	65537594	533238	A	G	.	.	ALLELEID=531689;CLNDN=Oligodontia-colorectal_cancer_syndrome;CLNDISDB=MONDO:MONDO:0012075,MedGen:C1837750,OMIM:608615,Orphanet:ORPHA300576;CLNHGVS=NC_000017.11:g.65537594A>G;CLNREVSTAT=criteria_provided,_single_submitter;CLNSIG=Uncertain_significance;CLNVC=single_nucleotide_variant;CLNVCSO=SO:0001483;GENEINFO=AXIN2:8313;MC=SO:0001583|missense_variant;ORIGIN=1;RS=1555577842;Pangolin=ENSG00000168646.13|15:0.0|13:-0.0
chr17	65537598	951735	G	C	.	.	ALLELEID=928474;CLNDN=Oligodontia-colorectal_cancer_syndrome;CLNDISDB=MONDO:MONDO:0012075,MedGen:C1837750,OMIM:608615,Orphanet:ORPHA300576;CLNHGVS=NC_000017.11:g.65537598G>C;CLNREVSTAT=criteria_provided,_single_submitter;CLNSIG=Uncertain_significance;CLNVC=single_nucleotide_variant;CLNVCSO=SO:0001483;GENEINFO=AXIN2:8313;MC=SO:0001583|missense_variant;ORIGIN=1;Pangolin=ENSG00000168646.13|9:0.0|-21:-0.0
chr17	65537600	1010554	G	A	.	.	ALLELEID=997856;CLNDN=Oligodontia-colorectal_cancer_syndrome;CLNDISDB=MONDO:MONDO:0012075,MedGen:C1837750,OMIM:608615,Orphanet:ORPHA300576;CLNHGVS=NC_000017.11:g.65537600G>A;CLNREVSTAT=criteria_provided,_single_submitter;CLNSIG=Uncertain_significance;CLNVC=single_nucleotide_variant;CLNVCSO=SO:0001483;GENEINFO=AXIN2:8313;MC=SO:0001583|missense_variant;ORIGIN=1;Pangolin=ENSG00000168646.13|7:0.0|-23:-0.0
chr17	65537600	662083	G	C	.	.	ALLELEID=646510;CLNDN=Oligodontia-colorectal_cancer_syndrome;CLNDISDB=MONDO:MONDO:0012075,MedGen:C1837750,OMIM:608615,Orphanet:ORPHA300576;CLNHGVS=NC_000017.11:g.65537600G>C;CLNREVSTAT=criteria_provided,_single_submitter;CLNSIG=Uncertain_significance;CLNVC=single_nucleotide_variant;CLNVCSO=SO:0001483;GENEINFO=AXIN2:8313;MC=SO:0001583|missense_variant;ORIGIN=1;RS=137933764;Pangolin=ENSG00000168646.13|7:0.0|-23:-0.0
chr17	65537600	408801	G	T	.	.	AF_ESP=8e-05;AF_EXAC=6e-05;ALLELEID=402910;CLNDN=Oligodontia-colorectal_cancer_syndrome|not_provided;CLNDISDB=MONDO:MONDO:0012075,MedGen:C1837750,OMIM:608615,Orphanet:ORPHA300576|MedGen:CN517202;CLNHGVS=NC_000017.11:g.65537600G>T;CLNREVSTAT=criteria_provided,_multiple_submitters,_no_conflicts;CLNSIG=Uncertain_significance;CLNVC=single_nucleotide_variant;CLNVCSO=SO:0001483;GENEINFO=AXIN2:8313;MC=SO:0001583|missense_variant;ORIGIN=1;RS=137933764;Pangolin=ENSG00000168646.13|-2:0.0|-23:-0.0
chr17	65537604	959088	G	A	.	.	ALLELEID=950202;CLNDN=Oligodontia-colorectal_cancer_syndrome;CLNDISDB=MONDO:MONDO:0012075,MedGen:C1837750,OMIM:608615,Orphanet:ORPHA300576;CLNHGVS=NC_000017.11:g.65537604G>A;CLNREVSTAT=criteria_provided,_single_submitter;CLNSIG=Uncertain_significance;CLNVC=single_nucleotide_variant;CLNVCSO=SO:0001483;GENEINFO=AXIN2:8313;MC=SO:0001583|missense_variant;ORIGIN=1;Pangolin=ENSG00000168646.13|5:0.0|0:-0.0
chr17	65537607	533230	A	G	.	.	ALLELEID=531609;CLNDN=Oligodontia-colorectal_cancer_syndrome;CLNDISDB=MONDO:MONDO:0012075,MedGen:C1837750,OMIM:608615,Orphanet:ORPHA300576;CLNHGVS=NC_000017.11:g.65537607A>G;CLNREVSTAT=criteria_provided,_single_submitter;CLNSIG=Uncertain_significance;CLNVC=single_nucleotide_variant;CLNVCSO=SO:0001483;GENEINFO=AXIN2:8313;MC=SO:0001583|missense_variant;ORIGIN=1;RS=1555577851;Pangolin=ENSG00000168646.13|0:0.0|2:-0.0
chr17	65537612	533152	G	A	.	.	ALLELEID=531619;CLNDN=Oligodontia-colorectal_cancer_syndrome;CLNDISDB=MONDO:MONDO:0012075,MedGen:C1837750,OMIM:608615,Orphanet:ORPHA300576;CLNHGVS=NC_000017.11:g.65537612G>A;CLNREVSTAT=criteria_provided,_single_submitter;CLNSIG=Uncertain_significance;CLNVC=single_nucleotide_variant;CLNVCSO=SO:0001483;GENEINFO=AXIN2:8313;MC=SO:0001583|missense_variant;ORIGIN=1;RS=950007141;Pangolin=ENSG00000168646.13|-5:0.0|-35:-0.0
chr17	65537614	234272	A	ATGG	.	.	ALLELEID=232024;CLNDN=Oligodontia-colorectal_cancer_syndrome|Hereditary_cancer-predisposing_syndrome|not_provided;CLNDISDB=MONDO:MONDO:0012075,MedGen:C1837750,OMIM:608615,Orphanet:ORPHA300576|MONDO:MONDO:0015356,MedGen:C0027672,Orphanet:ORPHA140162,SNOMED_CT:699346009|MedGen:CN517202;CLNHGVS=NC_000017.11:g.65537616_65537618GGT[7];CLNREVSTAT=criteria_provided,_conflicting_interpretations;CLNSIG=Conflicting_interpretations_of_pathogenicity;CLNSIGCONF=Likely_benign(2),Uncertain_significance(3);CLNVC=Microsatellite;CLNVCSO=SO:0000289;CLNVI=Illumina_Clinical_Services_Laboratory,Illumina:766237;GENEINFO=AXIN2:8313;MC=SO:0001821|inframe_insertion;ORIGIN=9;RS=570443161;Pangolin=ENSG00000168646.13|-7:0.0|5:-0.0
chr17	65537614	239988	A	ATGGTGG	.	.	ALLELEID=242914;CLNDN=Oligodontia-colorectal_cancer_syndrome|Hereditary_cancer-predisposing_syndrome|not_provided;CLNDISDB=MONDO:MONDO:0012075,MedGen:C1837750,OMIM:608615,Orphanet:ORPHA300576|MONDO:MONDO:0015356,MedGen:C0027672,Orphanet:ORPHA140162,SNOMED_CT:699346009|MedGen:CN517202;CLNHGVS=NC_000017.11:g.65537616_65537618GGT[8];CLNREVSTAT=criteria_provided,_multiple_submitters,_no_conflicts;CLNSIG=Uncertain_significance;CLNVC=Microsatellite;CLNVCSO=SO:0000289;CLNVI=Invitae:304279;GENEINFO=AXIN2:8313;MC=SO:0001821|inframe_insertion;ORIGIN=1;RS=570443161;Pangolin=ENSG00000168646.13|-7:0.0|8:-0.0
chr17	65537614	464546	ATGG	A	.	.	ALLELEID=468636;CLNDN=Oligodontia-colorectal_cancer_syndrome|Hereditary_cancer-predisposing_syndrome;CLNDISDB=MONDO:MONDO:0012075,MedGen:C1837750,OMIM:608615,Orphanet:ORPHA300576|MONDO:MONDO:0015356,MedGen:C0027672,Orphanet:ORPHA140162,SNOMED_CT:699346009;CLNHGVS=NC_000017.11:g.65537616_65537618GGT[5];CLNREVSTAT=criteria_provided,_conflicting_interpretations;CLNSIG=Conflicting_interpretations_of_pathogenicity;CLNSIGCONF=Likely_benign(1),Uncertain_significance(1);CLNVC=Microsatellite;CLNVCSO=SO:0000289;GENEINFO=AXIN2:8313;MC=SO:0001822|inframe_deletion;ORIGIN=1;RS=570443161;Pangolin=ENSG00000168646.13|-7:0.0|-7:-0.0
chr17	65537614	658132	ATGGTGGTGG	A	.	.	ALLELEID=646511;CLNDN=Oligodontia-colorectal_cancer_syndrome;CLNDISDB=MONDO:MONDO:0012075,MedGen:C1837750,OMIM:608615,Orphanet:ORPHA300576;CLNHGVS=NC_000017.11:g.65537616_65537618GGT[3];CLNREVSTAT=criteria_provided,_single_submitter;CLNSIG=Uncertain_significance;CLNVC=Microsatellite;CLNVCSO=SO:0000289;GENEINFO=AXIN2:8313;MC=SO:0001822|inframe_deletion;ORIGIN=1;RS=570443161;Pangolin=ENSG00000168646.13|39:0.0|-7:-0.0
chr17	65537615	857085	T	C	.	.	ALLELEID=846024;CLNDN=Oligodontia-colorectal_cancer_syndrome;CLNDISDB=MONDO:MONDO:0012075,MedGen:C1837750,OMIM:608615,Orphanet:ORPHA300576;CLNHGVS=NC_000017.11:g.65537615T>C;CLNREVSTAT=criteria_provided,_single_submitter;CLNSIG=Uncertain_significance;CLNVC=single_nucleotide_variant;CLNVCSO=SO:0001483;GENEINFO=AXIN2:8313;MC=SO:0001583|missense_variant;ORIGIN=1;Pangolin=ENSG00000168646.13|-8:0.0|-8:-0.0
chr17	65537616	408780	G	A	.	.	ALLELEID=402974;CLNDN=Oligodontia-colorectal_cancer_syndrome;CLNDISDB=MONDO:MONDO:0012075,MedGen:C1837750,OMIM:608615,Orphanet:ORPHA300576;CLNHGVS=NC_000017.11:g.65537616G>A;CLNREVSTAT=criteria_provided,_single_submitter;CLNSIG=Uncertain_significance;CLNVC=single_nucleotide_variant;CLNVCSO=SO:0001483;GENEINFO=AXIN2:8313;MC=SO:0001583|missense_variant;ORIGIN=1;RS=1060502132;Pangolin=ENSG00000168646.13|-9:0.0|-39:-0.0
chr17	65537620	858677	G	T	.	.	ALLELEID=846025;CLNDN=Oligodontia-colorectal_cancer_syndrome;CLNDISDB=MONDO:MONDO:0012075,MedGen:C1837750,OMIM:608615,Orphanet:ORPHA300576;CLNHGVS=NC_000017.11:g.65537620G>T;CLNREVSTAT=criteria_provided,_single_submitter;CLNSIG=Uncertain_significance;CLNVC=single_nucleotide_variant;CLNVCSO=SO:0001483;GENEINFO=AXIN2:8313;MC=SO:0001583|missense_variant;ORIGIN=1;Pangolin=ENSG00000168646.13|-13:0.0|-1:-0.0
chr17	65537621	581265	T	C	.	.	AF_EXAC=0.0;ALLELEID=572087;CLNDN=Oligodontia-colorectal_cancer_syndrome;CLNDISDB=MONDO:MONDO:0012075,MedGen:C1837750,OMIM:608615,Orphanet:ORPHA300576;CLNHGVS=NC_000017.11:g.65537621T>C;CLNREVSTAT=criteria_provided,_single_submitter;CLNSIG=Uncertain_significance;CLNVC=single_nucleotide_variant;CLNVCSO=SO:0001483;GENEINFO=AXIN2:8313;MC=SO:0001583|missense_variant;ORIGIN=1;RS=749012756;Pangolin=ENSG00000168646.13|-12:0.0|-14:-0.0
chr17	65537622	1014374	G	A	.	.	ALLELEID=1013047;CLNDN=Oligodontia-colorectal_cancer_syndrome;CLNDISDB=MONDO:MONDO:0012075,MedGen:C1837750,OMIM:608615,Orphanet:ORPHA300576;CLNHGVS=NC_000017.11:g.65537622G>A;CLNREVSTAT=criteria_provided,_single_submitter;CLNSIG=Uncertain_significance;CLNVC=single_nucleotide_variant;CLNVCSO=SO:0001483;GENEINFO=AXIN2:8313;MC=SO:0001583|missense_variant;ORIGIN=1;Pangolin=ENSG00000168646.13|-15:0.0|46:-0.0
chr17	65537623	651123	G	C	.	.	ALLELEID=646512;CLNDN=Oligodontia-colorectal_cancer_syndrome;CLNDISDB=MONDO:MONDO:0012075,MedGen:C1837750,OMIM:608615,Orphanet:ORPHA300576;CLNHGVS=NC_000017.11:g.65537623G>C;CLNREVSTAT=criteria_provided,_single_submitter;CLNSIG=Uncertain_significance;CLNVC=single_nucleotide_variant;CLNVCSO=SO:0001483;GENEINFO=AXIN2:8313;MC=SO:0001583|missense_variant;ORIGIN=1;RS=1213025395;Pangolin=ENSG00000168646.13|-1:0.0|-16:-0.0
chr17	65537623	1007407	G	T	.	.	ALLELEID=997857;CLNDN=Oligodontia-colorectal_cancer_syndrome;CLNDISDB=MONDO:MONDO:0012075,MedGen:C1837750,OMIM:608615,Orphanet:ORPHA300576;CLNHGVS=NC_000017.11:g.65537623G>T;CLNREVSTAT=criteria_provided,_single_submitter;CLNSIG=Uncertain_significance;CLNVC=single_nucleotide_variant;CLNVCSO=SO:0001483;GENEINFO=AXIN2:8313;MC=SO:0001583|missense_variant;ORIGIN=1;Pangolin=ENSG00000168646.13|-16:0.0|8:-0.0
chr17	65537625	641175	G	A	.	.	AF_EXAC=3e-05;AF_TGP=0.0002;ALLELEID=646513;CLNDN=Oligodontia-colorectal_cancer_syndrome;CLNDISDB=MONDO:MONDO:0012075,MedGen:C1837750,OMIM:608615,Orphanet:ORPHA300576;CLNHGVS=NC_000017.11:g.65537625G>A;CLNREVSTAT=criteria_provided,_single_submitter;CLNSIG=Uncertain_significance;CLNVC=single_nucleotide_variant;CLNVCSO=SO:0001483;GENEINFO=AXIN2:8313;MC=SO:0001583|missense_variant;ORIGIN=1;RS=544255284;Pangolin=ENSG00000168646.13|-18:0.0|-48:-0.0
chr17	65537626	849021	G	C	.	.	ALLELEID=846026;CLNDN=Oligodontia-colorectal_cancer_syndrome;CLNDISDB=MONDO:MONDO:0012075,MedGen:C1837750,OMIM:608615,Orphanet:ORPHA300576;CLNHGVS=NC_000017.11:g.65537626G>C;CLNREVSTAT=criteria_provided,_single_submitter;CLNSIG=Uncertain_significance;CLNVC=single_nucleotide_variant;CLNVCSO=SO:0001483;GENEINFO=AXIN2:8313;MC=SO:0001583|missense_variant;ORIGIN=1;Pangolin=ENSG00000168646.13|-1:0.0|-19:-0.0
chr17	65537630	957838	T	C	.	.	ALLELEID=950203;CLNDN=Oligodontia-colorectal_cancer_syndrome;CLNDISDB=MONDO:MONDO:0012075,MedGen:C1837750,OMIM:608615,Orphanet:ORPHA300576;CLNHGVS=NC_000017.11:g.65537630T>C;CLNREVSTAT=criteria_provided,_single_submitter;CLNSIG=Uncertain_significance;CLNVC=single_nucleotide_variant;CLNVCSO=SO:0001483;GENEINFO=AXIN2:8313;MC=SO:0001583|missense_variant;ORIGIN=1;Pangolin=ENSG00000168646.13|1:0.0|-23:-0.0
chr17	65537630	1052889	T	G	.	.	ALLELEID=1050569;CLNDN=Oligodontia-colorectal_cancer_syndrome;CLNDISDB=MONDO:MONDO:0012075,MedGen:C1837750,OMIM:608615,Orphanet:ORPHA300576;CLNHGVS=NC_000017.11:g.65537630T>G;CLNREVSTAT=criteria_provided,_single_submitter;CLNSIG=Uncertain_significance;CLNVC=single_nucleotide_variant;CLNVCSO=SO:0001483;GENEINFO=AXIN2:8313;MC=SO:0001583|missense_variant;ORIGIN=1;Pangolin=ENSG00000168646.13|38:0.0|-23:-0.0
chr17	65537635	1045820	C	T	.	.	ALLELEID=1033567;CLNDN=Oligodontia-colorectal_cancer_syndrome;CLNDISDB=MONDO:MONDO:0012075,MedGen:C1837750,OMIM:608615,Orphanet:ORPHA300576;CLNHGVS=NC_000017.11:g.65537635C>T;CLNREVSTAT=criteria_provided,_single_submitter;CLNSIG=Uncertain_significance;CLNVC=single_nucleotide_variant;CLNVCSO=SO:0001483;GENEINFO=AXIN2:8313;MC=SO:0001819|synonymous_variant;ORIGIN=1;Pangolin=ENSG00000168646.13|-2:0.0|-28:-0.0
chr17	65537636	533170	G	A	.	.	ALLELEID=531764;CLNDN=Oligodontia-colorectal_cancer_syndrome|Hereditary_cancer-predisposing_syndrome;CLNDISDB=MONDO:MONDO:0012075,MedGen:C1837750,OMIM:608615,Orphanet:ORPHA300576|MONDO:MONDO:0015356,MedGen:C0027672,Orphanet:ORPHA140162,SNOMED_CT:699346009;CLNHGVS=NC_000017.11:g.65537636G>A;CLNREVSTAT=criteria_provided,_multiple_submitters,_no_conflicts;CLNSIG=Uncertain_significance;CLNVC=single_nucleotide_variant;CLNVCSO=SO:0001483;GENEINFO=AXIN2:8313;MC=SO:0001583|missense_variant;ORIGIN=1;RS=908388069;Pangolin=ENSG00000168646.13|2:0.0|32:-0.0
chr17	65537636	819077	G	GGGGAGC	.	.	ALLELEID=814395;CLNDN=Hereditary_cancer-predisposing_syndrome;CLNDISDB=MONDO:MONDO:0015356,MedGen:C0027672,Orphanet:ORPHA140162,SNOMED_CT:699346009;CLNHGVS=NC_000017.11:g.65537640_65537645AGCGGG[3];CLNREVSTAT=criteria_provided,_single_submitter;CLNSIG=Uncertain_significance;CLNVC=Microsatellite;CLNVCSO=SO:0000289;GENEINFO=AXIN2:8313;MC=SO:0001821|inframe_insertion;ORIGIN=1;RS=1567756137;Pangolin=ENSG00000168646.13|-29:0.0|-5:-0.0
chr17	65537639	419561	G	A	.	.	ALLELEID=410197;CLNDN=Oligodontia-colorectal_cancer_syndrome|not_provided;CLNDISDB=MONDO:MONDO:0012075,MedGen:C1837750,OMIM:608615,Orphanet:ORPHA300576|MedGen:CN517202;CLNHGVS=NC_000017.11:g.65537639G>A;CLNREVSTAT=criteria_provided,_multiple_submitters,_no_conflicts;CLNSIG=Uncertain_significance;CLNVC=single_nucleotide_variant;CLNVCSO=SO:0001483;GENEINFO=AXIN2:8313;MC=SO:0001583|missense_variant;ORIGIN=1;RS=1064793954;Pangolin=ENSG00000168646.13|37:0.0|29:-0.0
chr17	65537639	444413	G	C	.	.	ALLELEID=438053;CLNDN=not_provided;CLNDISDB=MedGen:CN517202;CLNHGVS=NC_000017.11:g.65537639G>C;CLNREVSTAT=criteria_provided,_single_submitter;CLNSIG=Uncertain_significance;CLNVC=single_nucleotide_variant;CLNVCSO=SO:0001483;GENEINFO=AXIN2:8313;MC=SO:0001583|missense_variant;ORIGIN=1;RS=1064793954;Pangolin=ENSG00000168646.13|37:0.0|29:-0.0
chr17	65537642	239986	C	T	.	.	AF_EXAC=3e-05;ALLELEID=242915;CLNDN=Oligodontia-colorectal_cancer_syndrome|not_provided;CLNDISDB=MONDO:MONDO:0012075,MedGen:C1837750,OMIM:608615,Orphanet:ORPHA300576|MedGen:CN517202;CLNHGVS=NC_000017.11:g.65537642C>T;CLNREVSTAT=criteria_provided,_multiple_submitters,_no_conflicts;CLNSIG=Uncertain_significance;CLNVC=single_nucleotide_variant;CLNVCSO=SO:0001483;GENEINFO=AXIN2:8313;MC=SO:0001583|missense_variant;ORIGIN=1;RS=764640447;Pangolin=ENSG00000168646.13|26:0.0|-33:-0.0
chr17	65537643	279695	G	A	.	.	ALLELEID=264792;CLNDN=Oligodontia-colorectal_cancer_syndrome|not_provided;CLNDISDB=MONDO:MONDO:0012075,MedGen:C1837750,OMIM:608615,Orphanet:ORPHA300576|MedGen:CN517202;CLNHGVS=NC_000017.11:g.65537643G>A;CLNREVSTAT=criteria_provided,_multiple_submitters,_no_conflicts;CLNSIG=Uncertain_significance;CLNVC=single_nucleotide_variant;CLNVCSO=SO:0001483;GENEINFO=AXIN2:8313;MC=SO:0001583|missense_variant;ORIGIN=1;RS=886041137;Pangolin=ENSG00000168646.13|2:0.0|25:-0.0
chr17	65537643	449917	G	T	.	.	ALLELEID=445862;CLNDN=Oligodontia-colorectal_cancer_syndrome|not_provided;CLNDISDB=MONDO:MONDO:0012075,MedGen:C1837750,OMIM:608615,Orphanet:ORPHA300576|MedGen:CN517202;CLNHGVS=NC_000017.11:g.65537643G>T;CLNREVSTAT=criteria_provided,_multiple_submitters,_no_conflicts;CLNSIG=Uncertain_significance;CLNVC=single_nucleotide_variant;CLNVCSO=SO:0001483;GENEINFO=AXIN2:8313;MC=SO:0001583|missense_variant;ORIGIN=1;RS=886041137;Pangolin=ENSG00000168646.13|-2:0.0|25:-0.0
chr17	65537645	567170	G	A	.	.	AF_EXAC=0.0;ALLELEID=574591;CLNDN=Oligodontia-colorectal_cancer_syndrome;CLNDISDB=MONDO:MONDO:0012075,MedGen:C1837750,OMIM:608615,Orphanet:ORPHA300576;CLNHGVS=NC_000017.11:g.65537645G>A;CLNREVSTAT=criteria_provided,_single_submitter;CLNSIG=Uncertain_significance;CLNVC=single_nucleotide_variant;CLNVCSO=SO:0001483;GENEINFO=AXIN2:8313;MC=SO:0001583|missense_variant;ORIGIN=1;RS=777283610;Pangolin=ENSG00000168646.13|-38:0.0|23:-0.0
chr17	65537646	419314	A	AGCGAGG	.	.	ALLELEID=410198;CLNDN=not_provided;CLNDISDB=MedGen:CN517202;CLNHGVS=NC_000017.11:g.65537649_65537650insAGGGCG;CLNREVSTAT=criteria_provided,_single_submitter;CLNSIG=Uncertain_significance;CLNVC=Insertion;CLNVCSO=SO:0000667;GENEINFO=AXIN2:8313;MC=SO:0001821|inframe_insertion;ORIGIN=1;RS=1064793787;Pangolin=ENSG00000168646.13|-39:0.0|-15:-0.0
chr17	65537648	408835	C	G	.	.	ALLELEID=402339;CLNDN=Oligodontia-colorectal_cancer_syndrome;CLNDISDB=MONDO:MONDO:0012075,MedGen:C1837750,OMIM:608615,Orphanet:ORPHA300576;CLNHGVS=NC_000017.11:g.65537648C>G;CLNREVSTAT=criteria_provided,_single_submitter;CLNSIG=Uncertain_significance;CLNVC=single_nucleotide_variant;CLNVCSO=SO:0001483;GENEINFO=AXIN2:8313;MC=SO:0001583|missense_variant;ORIGIN=1;RS=1060502150;Pangolin=ENSG00000168646.13|20:0.0|-39:-0.0
chr17	65537648	571823	C	T	.	.	ALLELEID=572088;CLNDN=Oligodontia-colorectal_cancer_syndrome|Hereditary_cancer-predisposing_syndrome;CLNDISDB=MONDO:MONDO:0012075,MedGen:C1837750,OMIM:608615,Orphanet:ORPHA300576|MONDO:MONDO:0015356,MedGen:C0027672,Orphanet:ORPHA140162,SNOMED_CT:699346009;CLNHGVS=NC_000017.11:g.65537648C>T;CLNREVSTAT=criteria_provided,_multiple_submitters,_no_conflicts;CLNSIG=Uncertain_significance;CLNVC=single_nucleotide_variant;CLNVCSO=SO:0001483;GENEINFO=AXIN2:8313;MC=SO:0001583|missense_variant;ORIGIN=1;RS=1060502150;Pangolin=ENSG00000168646.13|20:0.0|-39:-0.0
chr17	65537649	408788	G	A	.	.	AF_EXAC=2e-05;ALLELEID=402386;CLNDN=Oligodontia-colorectal_cancer_syndrome;CLNDISDB=MONDO:MONDO:0012075,MedGen:C1837750,OMIM:608615,Orphanet:ORPHA300576;CLNHGVS=NC_000017.11:g.65537649G>A;CLNREVSTAT=criteria_provided,_single_submitter;CLNSIG=Uncertain_significance;CLNVC=single_nucleotide_variant;CLNVCSO=SO:0001483;GENEINFO=AXIN2:8313;MC=SO:0001583|missense_variant;ORIGIN=1;RS=730881395;Pangolin=ENSG00000168646.13|-42:0.0|19:-0.0
chr17	65537649	182003	G	C	.	.	ALLELEID=180977;CLNDN=Oligodontia-colorectal_cancer_syndrome|Hereditary_cancer-predisposing_syndrome|not_provided;CLNDISDB=MONDO:MONDO:0012075,MedGen:C1837750,OMIM:608615,Orphanet:ORPHA300576|MONDO:MONDO:0015356,MedGen:C0027672,Orphanet:ORPHA140162,SNOMED_CT:699346009|MedGen:CN517202;CLNHGVS=NC_000017.11:g.65537649G>C;CLNREVSTAT=criteria_provided,_multiple_submitters,_no_conflicts;CLNSIG=Uncertain_significance;CLNVC=single_nucleotide_variant;CLNVCSO=SO:0001483;GENEINFO=AXIN2:8313;MC=SO:0001583|missense_variant;ORIGIN=1;RS=730881395;Pangolin=ENSG00000168646.13|-1:0.0|19:-0.0
chr17	65537652	464542	G	A	.	.	ALLELEID=467263;CLNDN=Oligodontia-colorectal_cancer_syndrome|not_specified;CLNDISDB=MONDO:MONDO:0012075,MedGen:C1837750,OMIM:608615,Orphanet:ORPHA300576|MedGen:CN169374;CLNHGVS=NC_000017.11:g.65537652G>A;CLNREVSTAT=criteria_provided,_multiple_submitters,_no_conflicts;CLNSIG=Uncertain_significance;CLNVC=single_nucleotide_variant;CLNVCSO=SO:0001483;GENEINFO=AXIN2:8313;MC=SO:0001583|missense_variant;ORIGIN=1;RS=1060502156;Pangolin=ENSG00000168646.13|1:0.0|16:-0.0
chr17	65537652	408848	G	T	.	.	ALLELEID=402911;CLNDN=Oligodontia-colorectal_cancer_syndrome;CLNDISDB=MONDO:MONDO:0012075,MedGen:C1837750,OMIM:608615,Orphanet:ORPHA300576;CLNHGVS=NC_000017.11:g.65537652G>T;CLNREVSTAT=criteria_provided,_single_submitter;CLNSIG=Uncertain_significance;CLNVC=single_nucleotide_variant;CLNVCSO=SO:0001483;GENEINFO=AXIN2:8313;MC=SO:0001583|missense_variant;ORIGIN=1;RS=1060502156;Pangolin=ENSG00000168646.13|-21:0.0|16:-0.0
chr17	65537653	946393	G	C	.	.	ALLELEID=928475;CLNDN=Oligodontia-colorectal_cancer_syndrome;CLNDISDB=MONDO:MONDO:0012075,MedGen:C1837750,OMIM:608615,Orphanet:ORPHA300576;CLNHGVS=NC_000017.11:g.65537653G>C;CLNREVSTAT=criteria_provided,_single_submitter;CLNSIG=Uncertain_significance;CLNVC=single_nucleotide_variant;CLNVCSO=SO:0001483;GENEINFO=AXIN2:8313;MC=SO:0001583|missense_variant;ORIGIN=1;Pangolin=ENSG00000168646.13|0:0.0|15:-0.0
chr17	65537653	1002492	G	T	.	.	ALLELEID=997858;CLNDN=Oligodontia-colorectal_cancer_syndrome;CLNDISDB=MONDO:MONDO:0012075,MedGen:C1837750,OMIM:608615,Orphanet:ORPHA300576;CLNHGVS=NC_000017.11:g.65537653G>T;CLNREVSTAT=criteria_provided,_single_submitter;CLNSIG=Uncertain_significance;CLNVC=single_nucleotide_variant;CLNVCSO=SO:0001483;GENEINFO=AXIN2:8313;MC=SO:0001583|missense_variant;ORIGIN=1;Pangolin=ENSG00000168646.13|48:0.0|15:-0.0
chr17	65537654	1017364	C	A	.	.	ALLELEID=1013048;CLNDN=Oligodontia-colorectal_cancer_syndrome;CLNDISDB=MONDO:MONDO:0012075,MedGen:C1837750,OMIM:608615,Orphanet:ORPHA300576;CLNHGVS=NC_000017.11:g.65537654C>A;CLNREVSTAT=criteria_provided,_single_submitter;CLNSIG=Uncertain_significance;CLNVC=single_nucleotide_variant;CLNVCSO=SO:0001483;GENEINFO=AXIN2:8313;MC=SO:0001583|missense_variant;ORIGIN=1;Pangolin=ENSG00000168646.13|14:0.0|-1:-0.0
chr17	65537654	655586	C	T	.	.	ALLELEID=646514;CLNDN=Oligodontia-colorectal_cancer_syndrome;CLNDISDB=MONDO:MONDO:0012075,MedGen:C1837750,OMIM:608615,Orphanet:ORPHA300576;CLNHGVS=NC_000017.11:g.65537654C>T;CLNREVSTAT=criteria_provided,_single_submitter;CLNSIG=Uncertain_significance;CLNVC=single_nucleotide_variant;CLNVCSO=SO:0001483;GENEINFO=AXIN2:8313;MC=SO:0001583|missense_variant;ORIGIN=1;RS=1359477325;Pangolin=ENSG00000168646.13|-47:0.0|-1:-0.0
chr17	65537657	408796	T	C	.	.	ALLELEID=402351;CLNDN=Oligodontia-colorectal_cancer_syndrome;CLNDISDB=MONDO:MONDO:0012075,MedGen:C1837750,OMIM:608615,Orphanet:ORPHA300576;CLNHGVS=NC_000017.11:g.65537657T>C;CLNREVSTAT=criteria_provided,_single_submitter;CLNSIG=Uncertain_significance;CLNVC=single_nucleotide_variant;CLNVCSO=SO:0001483;GENEINFO=AXIN2:8313;MC=SO:0001583|missense_variant;ORIGIN=1;RS=1032366089;Pangolin=ENSG00000168646.13|1:0.0|11:-0.0
chr17	65537659	565520	G	C	.	.	ALLELEID=572092;CLNDN=Oligodontia-colorectal_cancer_syndrome;CLNDISDB=MONDO:MONDO:0012075,MedGen:C1837750,OMIM:608615,Orphanet:ORPHA300576;CLNHGVS=NC_000017.11:g.65537659G>C;CLNREVSTAT=criteria_provided,_single_submitter;CLNSIG=Uncertain_significance;CLNVC=single_nucleotide_variant;CLNVCSO=SO:0001483;GENEINFO=AXIN2:8313;MC=SO:0001819|synonymous_variant;ORIGIN=1;RS=1567756229;Pangolin=ENSG00000168646.13|1:0.01|9:-0.0
chr17	65537660	575746	C	G	.	.	ALLELEID=571506;CLNDN=Oligodontia-colorectal_cancer_syndrome|Hereditary_cancer-predisposing_syndrome;CLNDISDB=MONDO:MONDO:0012075,MedGen:C1837750,OMIM:608615,Orphanet:ORPHA300576|MONDO:MONDO:0015356,MedGen:C0027672,Orphanet:ORPHA140162,SNOMED_CT:699346009;CLNHGVS=NC_000017.11:g.65537660C>G;CLNREVSTAT=criteria_provided,_multiple_submitters,_no_conflicts;CLNSIG=Uncertain_significance;CLNVC=single_nucleotide_variant;CLNVCSO=SO:0001483;GENEINFO=AXIN2:8313;MC=SO:0001583|missense_variant;ORIGIN=1;RS=368525111;Pangolin=ENSG00000168646.13|8:0.0|16:-0.0
chr17	65537660	182002	C	T	.	.	AF_ESP=8e-05;AF_EXAC=5e-05;ALLELEID=180978;CLNDN=Oligodontia-colorectal_cancer_syndrome|Hereditary_cancer-predisposing_syndrome|not_provided;CLNDISDB=MONDO:MONDO:0012075,MedGen:C1837750,OMIM:608615,Orphanet:ORPHA300576|MONDO:MONDO:0015356,MedGen:C0027672,Orphanet:ORPHA140162,SNOMED_CT:699346009|MedGen:CN517202;CLNHGVS=NC_000017.11:g.65537660C>T;CLNREVSTAT=criteria_provided,_conflicting_interpretations;CLNSIG=Conflicting_interpretations_of_pathogenicity;CLNSIGCONF=Benign(1),Uncertain_significance(3);CLNVC=single_nucleotide_variant;CLNVCSO=SO:0001483;CLNVI=Illumina_Clinical_Services_Laboratory,Illumina:80663;GENEINFO=AXIN2:8313;MC=SO:0001583|missense_variant;ORIGIN=1;RS=368525111;Pangolin=ENSG00000168646.13|8:0.0|50:-0.0
chr17	65537661	533142	G	A	.	.	ALLELEID=531697;CLNDN=Oligodontia-colorectal_cancer_syndrome;CLNDISDB=MONDO:MONDO:0012075,MedGen:C1837750,OMIM:608615,Orphanet:ORPHA300576;CLNHGVS=NC_000017.11:g.65537661G>A;CLNREVSTAT=criteria_provided,_single_submitter;CLNSIG=Uncertain_significance;CLNVC=single_nucleotide_variant;CLNVCSO=SO:0001483;GENEINFO=AXIN2:8313;MC=SO:0001583|missense_variant;ORIGIN=1;RS=777680532;Pangolin=ENSG00000168646.13|7:0.0|40:-0.0
chr17	65537667	408822	C	T	.	.	AF_EXAC=0.0;ALLELEID=402393;CLNDN=Oligodontia-colorectal_cancer_syndrome;CLNDISDB=MONDO:MONDO:0012075,MedGen:C1837750,OMIM:608615,Orphanet:ORPHA300576;CLNHGVS=NC_000017.11:g.65537667C>T;CLNREVSTAT=criteria_provided,_single_submitter;CLNSIG=Uncertain_significance;CLNVC=single_nucleotide_variant;CLNVCSO=SO:0001483;GENEINFO=AXIN2:8313;MC=SO:0001583|missense_variant;ORIGIN=1;RS=778612433;Pangolin=ENSG00000168646.13|43:0.0|1:-0.0
chr17	65537669	408809	C	G	.	.	ALLELEID=402986;CLNDN=Oligodontia-colorectal_cancer_syndrome;CLNDISDB=MONDO:MONDO:0012075,MedGen:C1837750,OMIM:608615,Orphanet:ORPHA300576;CLNHGVS=NC_000017.11:g.65537669C>G;CLNREVSTAT=criteria_provided,_single_submitter;CLNSIG=Uncertain_significance;CLNVC=single_nucleotide_variant;CLNVCSO=SO:0001483;GENEINFO=AXIN2:8313;MC=SO:0001583|missense_variant;ORIGIN=1;RS=1060502144;Pangolin=ENSG00000168646.13|41:0.0|-1:-0.0
chr17	65537669	934018	C	T	.	.	ALLELEID=938167;CLNDN=Oligodontia-colorectal_cancer_syndrome;CLNDISDB=MONDO:MONDO:0012075,MedGen:C1837750,OMIM:608615,Orphanet:ORPHA300576;CLNHGVS=NC_000017.11:g.65537669C>T;CLNREVSTAT=criteria_provided,_single_submitter;CLNSIG=Uncertain_significance;CLNVC=single_nucleotide_variant;CLNVCSO=SO:0001483;GENEINFO=AXIN2:8313;MC=SO:0001583|missense_variant;ORIGIN=1;Pangolin=ENSG00000168646.13|-1:0.0|32:-0.0
chr17	65537673	408785	G	C	.	.	AF_EXAC=3e-05;ALLELEID=402370;CLNDN=Carcinoma_of_colon|Oligodontia-colorectal_cancer_syndrome;CLNDISDB=MONDO:MONDO:0002032,MedGen:C0699790,SNOMED_CT:269533000|MONDO:MONDO:0012075,MedGen:C1837750,OMIM:608615,Orphanet:ORPHA300576;CLNHGVS=NC_000017.11:g.65537673G>C;CLNREVSTAT=criteria_provided,_multiple_submitters,_no_conflicts;CLNSIG=Uncertain_significance;CLNVC=single_nucleotide_variant;CLNVCSO=SO:0001483;GENEINFO=AXIN2:8313;MC=SO:0001583|missense_variant;ORIGIN=1;RS=779863826;Pangolin=ENSG00000168646.13|-5:0.0|28:-0.0
chr17	65537675	1053935	G	A	.	.	ALLELEID=1050570;CLNDN=Oligodontia-colorectal_cancer_syndrome;CLNDISDB=MONDO:MONDO:0012075,MedGen:C1837750,OMIM:608615,Orphanet:ORPHA300576;CLNHGVS=NC_000017.11:g.65537675G>A;CLNREVSTAT=criteria_provided,_single_submitter;CLNSIG=Uncertain_significance;CLNVC=single_nucleotide_variant;CLNVCSO=SO:0001483;GENEINFO=AXIN2:8313;MC=SO:0001583|missense_variant;ORIGIN=1;Pangolin=ENSG00000168646.13|-7:0.0|26:-0.0
chr17	65537689	324648	G	A	.	.	AF_EXAC=0.0;ALLELEID=339834;CLNDN=Oligodontia-colorectal_cancer_syndrome;CLNDISDB=MONDO:MONDO:0012075,MedGen:C1837750,OMIM:608615,Orphanet:ORPHA300576;CLNHGVS=NC_000017.11:g.65537689G>A;CLNREVSTAT=criteria_provided,_conflicting_interpretations;CLNSIG=Conflicting_interpretations_of_pathogenicity;CLNSIGCONF=Likely_benign(1),Uncertain_significance(1);CLNVC=single_nucleotide_variant;CLNVCSO=SO:0001483;CLNVI=Illumina_Clinical_Services_Laboratory,Illumina:723465;GENEINFO=AXIN2:8313;MC=SO:0001819|synonymous_variant;ORIGIN=1;RS=762279806;Pangolin=ENSG00000168646.13|-21:0.0|21:-0.0
chr17	65537690	1018663	G	C	.	.	ALLELEID=1013049;CLNDN=Oligodontia-colorectal_cancer_syndrome;CLNDISDB=MONDO:MONDO:0012075,MedGen:C1837750,OMIM:608615,Orphanet:ORPHA300576;CLNHGVS=NC_000017.11:g.65537690G>C;CLNREVSTAT=criteria_provided,_single_submitter;CLNSIG=Uncertain_significance;CLNVC=single_nucleotide_variant;CLNVCSO=SO:0001483;GENEINFO=AXIN2:8313;MC=SO:0001583|missense_variant;ORIGIN=1;Pangolin=ENSG00000168646.13|-2:0.0|11:-0.0
chr17	65537694	863705	T	G	.	.	ALLELEID=846027;CLNDN=Oligodontia-colorectal_cancer_syndrome;CLNDISDB=MONDO:MONDO:0012075,MedGen:C1837750,OMIM:608615,Orphanet:ORPHA300576;CLNHGVS=NC_000017.11:g.65537694T>G;CLNREVSTAT=criteria_provided,_single_submitter;CLNSIG=Uncertain_significance;CLNVC=single_nucleotide_variant;CLNVCSO=SO:0001483;GENEINFO=AXIN2:8313;MC=SO:0001583|missense_variant;ORIGIN=1;Pangolin=ENSG00000168646.13|16:0.0|7:-0.0
chr17	65537694	839781	TGAG	T	.	.	ALLELEID=846028;CLNDN=Oligodontia-colorectal_cancer_syndrome;CLNDISDB=MONDO:MONDO:0012075,MedGen:C1837750,OMIM:608615,Orphanet:ORPHA300576;CLNHGVS=NC_000017.11:g.65537697_65537699del;CLNREVSTAT=criteria_provided,_single_submitter;CLNSIG=Uncertain_significance;CLNVC=Deletion;CLNVCSO=SO:0000159;CLNVI=Invitae:5786015;GENEINFO=AXIN2:8313;MC=SO:0001822|inframe_deletion;ORIGIN=1;Pangolin=ENSG00000168646.13|7:0.0|52:-0.0
chr17	65537699	571665	A	G	.	.	ALLELEID=569618;CLNDN=Oligodontia-colorectal_cancer_syndrome;CLNDISDB=MONDO:MONDO:0012075,MedGen:C1837750,OMIM:608615,Orphanet:ORPHA300576;CLNHGVS=NC_000017.11:g.65537699A>G;CLNREVSTAT=criteria_provided,_single_submitter;CLNSIG=Uncertain_significance;CLNVC=single_nucleotide_variant;CLNVCSO=SO:0001483;GENEINFO=AXIN2:8313;MC=SO:0001583|missense_variant;ORIGIN=1;RS=1567756343;Pangolin=ENSG00000168646.13|47:0.0|2:-0.0
chr17	65537700	1052439	C	T	.	.	ALLELEID=1050571;CLNDN=Oligodontia-colorectal_cancer_syndrome;CLNDISDB=MONDO:MONDO:0012075,MedGen:C1837750,OMIM:608615,Orphanet:ORPHA300576;CLNHGVS=NC_000017.11:g.65537700C>T;CLNREVSTAT=criteria_provided,_single_submitter;CLNSIG=Uncertain_significance;CLNVC=single_nucleotide_variant;CLNVCSO=SO:0001483;GENEINFO=AXIN2:8313;MC=SO:0001583|missense_variant;ORIGIN=1;Pangolin=ENSG00000168646.13|46:0.01|1:-0.0
chr17	65537703	1044984	T	C	.	.	ALLELEID=1033568;CLNDN=Oligodontia-colorectal_cancer_syndrome;CLNDISDB=MONDO:MONDO:0012075,MedGen:C1837750,OMIM:608615,Orphanet:ORPHA300576;CLNHGVS=NC_000017.11:g.65537703T>C;CLNREVSTAT=criteria_provided,_single_submitter;CLNSIG=Uncertain_significance;CLNVC=single_nucleotide_variant;CLNVCSO=SO:0001483;GENEINFO=AXIN2:8313;MC=SO:0001583|missense_variant;ORIGIN=1;Pangolin=ENSG00000168646.13|43:0.0|-2:-0.0
chr17	65537710	464538	G	T	.	.	ALLELEID=468889;CLNDN=Oligodontia-colorectal_cancer_syndrome;CLNDISDB=MONDO:MONDO:0012075,MedGen:C1837750,OMIM:608615,Orphanet:ORPHA300576;CLNHGVS=NC_000017.11:g.65537710G>T;CLNREVSTAT=criteria_provided,_single_submitter;CLNSIG=Uncertain_significance;CLNVC=single_nucleotide_variant;CLNVCSO=SO:0001483;GENEINFO=AXIN2:8313;MC=SO:0001583|missense_variant;ORIGIN=1;RS=1555577987;Pangolin=ENSG00000168646.13|36:0.0|0:-0.0
chr17	65537715	520559	C	T	.	.	ALLELEID=512313;CLNDN=Inborn_genetic_diseases;CLNDISDB=MeSH:D030342,MedGen:C0950123;CLNHGVS=NC_000017.11:g.65537715C>T;CLNREVSTAT=criteria_provided,_single_submitter;CLNSIG=Uncertain_significance;CLNVC=single_nucleotide_variant;CLNVCSO=SO:0001483;GENEINFO=AXIN2:8313;MC=SO:0001583|missense_variant;ORIGIN=1;RS=1555577991;Pangolin=ENSG00000168646.13|-14:0.0|31:-0.0
chr17	65537718	1025301	C	T	.	.	ALLELEID=1013050;CLNDN=Oligodontia-colorectal_cancer_syndrome;CLNDISDB=MONDO:MONDO:0012075,MedGen:C1837750,OMIM:608615,Orphanet:ORPHA300576;CLNHGVS=NC_000017.11:g.65537718C>T;CLNREVSTAT=criteria_provided,_single_submitter;CLNSIG=Uncertain_significance;CLNVC=single_nucleotide_variant;CLNVCSO=SO:0001483;GENEINFO=AXIN2:8313;MC=SO:0001583|missense_variant;ORIGIN=1;Pangolin=ENSG00000168646.13|-17:0.0|28:-0.0
chr17	65537726	1042104	G	A	.	.	ALLELEID=1033569;CLNDN=Oligodontia-colorectal_cancer_syndrome;CLNDISDB=MONDO:MONDO:0012075,MedGen:C1837750,OMIM:608615,Orphanet:ORPHA300576;CLNHGVS=NC_000017.11:g.65537726G>A;CLNREVSTAT=criteria_provided,_single_submitter;CLNSIG=Uncertain_significance;CLNVC=single_nucleotide_variant;CLNVCSO=SO:0001483;GENEINFO=AXIN2:8313;MC=SO:0001583|missense_variant;ORIGIN=1;Pangolin=ENSG00000168646.13|-25:0.0|20:-0.0
chr17	65537727	961148	T	C	.	.	ALLELEID=950204;CLNDN=Oligodontia-colorectal_cancer_syndrome;CLNDISDB=MONDO:MONDO:0012075,MedGen:C1837750,OMIM:608615,Orphanet:ORPHA300576;CLNHGVS=NC_000017.11:g.65537727T>C;CLNREVSTAT=criteria_provided,_single_submitter;CLNSIG=Uncertain_significance;CLNVC=single_nucleotide_variant;CLNVCSO=SO:0001483;GENEINFO=AXIN2:8313;MC=SO:0001583|missense_variant;ORIGIN=1;Pangolin=ENSG00000168646.13|1:0.0|19:-0.0
chr17	65537732	654484	G	A	.	.	ALLELEID=646515;CLNDN=Oligodontia-colorectal_cancer_syndrome;CLNDISDB=MONDO:MONDO:0012075,MedGen:C1837750,OMIM:608615,Orphanet:ORPHA300576;CLNHGVS=NC_000017.11:g.65537732G>A;CLNREVSTAT=criteria_provided,_single_submitter;CLNSIG=Uncertain_significance;CLNVC=single_nucleotide_variant;CLNVCSO=SO:0001483;GENEINFO=AXIN2:8313;MC=SO:0001583|missense_variant;ORIGIN=1;RS=1598099499;Pangolin=ENSG00000168646.13|14:0.0|14:-0.0
chr17	65537732	952693	G	C	.	.	ALLELEID=928476;CLNDN=Oligodontia-colorectal_cancer_syndrome;CLNDISDB=MONDO:MONDO:0012075,MedGen:C1837750,OMIM:608615,Orphanet:ORPHA300576;CLNHGVS=NC_000017.11:g.65537732G>C;CLNREVSTAT=criteria_provided,_single_submitter;CLNSIG=Uncertain_significance;CLNVC=single_nucleotide_variant;CLNVCSO=SO:0001483;GENEINFO=AXIN2:8313;MC=SO:0001583|missense_variant;ORIGIN=1;Pangolin=ENSG00000168646.13|14:0.0|14:-0.0
chr17	65537733	653994	G	A	.	.	ALLELEID=646516;CLNDN=Oligodontia-colorectal_cancer_syndrome;CLNDISDB=MONDO:MONDO:0012075,MedGen:C1837750,OMIM:608615,Orphanet:ORPHA300576;CLNHGVS=NC_000017.11:g.65537733G>A;CLNREVSTAT=criteria_provided,_single_submitter;CLNSIG=Uncertain_significance;CLNVC=single_nucleotide_variant;CLNVCSO=SO:0001483;GENEINFO=AXIN2:8313;MC=SO:0001583|missense_variant;ORIGIN=1;RS=1451720453;Pangolin=ENSG00000168646.13|2:0.0|13:-0.0
chr17	65537737	956669	T	G	.	.	ALLELEID=950205;CLNDN=Oligodontia-colorectal_cancer_syndrome;CLNDISDB=MONDO:MONDO:0012075,MedGen:C1837750,OMIM:608615,Orphanet:ORPHA300576;CLNHGVS=NC_000017.11:g.65537737T>G;CLNREVSTAT=criteria_provided,_single_submitter;CLNSIG=Uncertain_significance;CLNVC=single_nucleotide_variant;CLNVCSO=SO:0001483;GENEINFO=AXIN2:8313;MC=SO:0001583|missense_variant;ORIGIN=1;Pangolin=ENSG00000168646.13|-10:0.0|9:-0.0
chr17	65537738	855659	T	A	.	.	ALLELEID=846029;CLNDN=Oligodontia-colorectal_cancer_syndrome;CLNDISDB=MONDO:MONDO:0012075,MedGen:C1837750,OMIM:608615,Orphanet:ORPHA300576;CLNHGVS=NC_000017.11:g.65537738T>A;CLNREVSTAT=criteria_provided,_single_submitter;CLNSIG=Uncertain_significance;CLNVC=single_nucleotide_variant;CLNVCSO=SO:0001483;GENEINFO=AXIN2:8313;MC=SO:0001583|missense_variant;ORIGIN=1;Pangolin=ENSG00000168646.13|2:0.01|8:-0.01
chr17	65537739	464535	C	G	.	.	ALLELEID=468227;CLNDN=Oligodontia-colorectal_cancer_syndrome;CLNDISDB=MONDO:MONDO:0012075,MedGen:C1837750,OMIM:608615,Orphanet:ORPHA300576;CLNHGVS=NC_000017.11:g.65537739C>G;CLNREVSTAT=criteria_provided,_single_submitter;CLNSIG=Uncertain_significance;CLNVC=single_nucleotide_variant;CLNVCSO=SO:0001483;GENEINFO=AXIN2:8313;MC=SO:0001583|missense_variant;ORIGIN=1;RS=1168951676;Pangolin=ENSG00000168646.13|-38:0.0|7:-0.0
chr17	65537740	573772	C	G	.	.	ALLELEID=571507;CLNDN=Oligodontia-colorectal_cancer_syndrome;CLNDISDB=MONDO:MONDO:0012075,MedGen:C1837750,OMIM:608615,Orphanet:ORPHA300576;CLNHGVS=NC_000017.11:g.65537740C>G;CLNREVSTAT=criteria_provided,_single_submitter;CLNSIG=Uncertain_significance;CLNVC=single_nucleotide_variant;CLNVCSO=SO:0001483;GENEINFO=AXIN2:8313;MC=SO:0001583|missense_variant;ORIGIN=1;RS=1567756416;Pangolin=ENSG00000168646.13|6:0.0|6:-0.0
chr17	65537742	651999	C	G	.	.	ALLELEID=646517;CLNDN=Oligodontia-colorectal_cancer_syndrome;CLNDISDB=MONDO:MONDO:0012075,MedGen:C1837750,OMIM:608615,Orphanet:ORPHA300576;CLNHGVS=NC_000017.11:g.65537742C>G;CLNREVSTAT=criteria_provided,_single_submitter;CLNSIG=Uncertain_significance;CLNVC=single_nucleotide_variant;CLNVCSO=SO:0001483;GENEINFO=AXIN2:8313;MC=SO:0001583|missense_variant;ORIGIN=1;RS=751843834;Pangolin=ENSG00000168646.13|4:0.01|-32:-0.0
chr17	65537742	940189	C	T	.	.	ALLELEID=938168;CLNDN=Oligodontia-colorectal_cancer_syndrome;CLNDISDB=MONDO:MONDO:0012075,MedGen:C1837750,OMIM:608615,Orphanet:ORPHA300576;CLNHGVS=NC_000017.11:g.65537742C>T;CLNREVSTAT=criteria_provided,_single_submitter;CLNSIG=Uncertain_significance;CLNVC=single_nucleotide_variant;CLNVCSO=SO:0001483;GENEINFO=AXIN2:8313;MC=SO:0001583|missense_variant;ORIGIN=1;Pangolin=ENSG00000168646.13|4:0.0|33:-0.0
chr17	65537744	861322	T	C	.	.	ALLELEID=846031;CLNDN=Oligodontia-colorectal_cancer_syndrome;CLNDISDB=MONDO:MONDO:0012075,MedGen:C1837750,OMIM:608615,Orphanet:ORPHA300576;CLNHGVS=NC_000017.11:g.65537744T>C;CLNREVSTAT=criteria_provided,_single_submitter;CLNSIG=Uncertain_significance;CLNVC=single_nucleotide_variant;CLNVCSO=SO:0001483;GENEINFO=AXIN2:8313;MC=SO:0001583|missense_variant;ORIGIN=1;Pangolin=ENSG00000168646.13|-43:0.0|2:-0.01
chr17	65537745	464534	A	T	.	.	AF_ESP=8e-05;AF_EXAC=4e-05;ALLELEID=467271;CLNDN=Oligodontia-colorectal_cancer_syndrome|Hereditary_cancer-predisposing_syndrome;CLNDISDB=MONDO:MONDO:0012075,MedGen:C1837750,OMIM:608615,Orphanet:ORPHA300576|MONDO:MONDO:0015356,MedGen:C0027672,Orphanet:ORPHA140162,SNOMED_CT:699346009;CLNHGVS=NC_000017.11:g.65537745A>T;CLNREVSTAT=criteria_provided,_multiple_submitters,_no_conflicts;CLNSIG=Uncertain_significance;CLNVC=single_nucleotide_variant;CLNVCSO=SO:0001483;GENEINFO=AXIN2:8313;MC=SO:0001583|missense_variant;ORIGIN=1;RS=372987093;Pangolin=ENSG00000168646.13|-44:0.0|1:-0.01
chr17	65537747	408849	C	T	.	.	AF_TGP=0.0002;ALLELEID=402399;CLNDN=Oligodontia-colorectal_cancer_syndrome;CLNDISDB=MONDO:MONDO:0012075,MedGen:C1837750,OMIM:608615,Orphanet:ORPHA300576;CLNHGVS=NC_000017.11:g.65537747C>T;CLNREVSTAT=criteria_provided,_single_submitter;CLNSIG=Uncertain_significance;CLNVC=single_nucleotide_variant;CLNVCSO=SO:0001483;GENEINFO=AXIN2:8313;MC=SO:0001583|missense_variant;ORIGIN=1;RS=202215840;Pangolin=ENSG00000168646.13|-37:0.0|-1:-0.02
chr17	65537751	533183	C	T	.	.	AF_EXAC=0.00012;ALLELEID=531621;CLNDN=Oligodontia-colorectal_cancer_syndrome|Hereditary_cancer-predisposing_syndrome;CLNDISDB=MONDO:MONDO:0012075,MedGen:C1837750,OMIM:608615,Orphanet:ORPHA300576|MONDO:MONDO:0015356,MedGen:C0027672,Orphanet:ORPHA140162,SNOMED_CT:699346009;CLNHGVS=NC_000017.11:g.65537751C>T;CLNREVSTAT=criteria_provided,_multiple_submitters,_no_conflicts;CLNSIG=Uncertain_significance;CLNVC=single_nucleotide_variant;CLNVCSO=SO:0001483;GENEINFO=AXIN2:8313;MC=SO:0001583|missense_variant;ORIGIN=1;RS=773119996;Pangolin=ENSG00000168646.13|-2:0.03|-5:-0.0
chr17	65537752	418985	G	T	.	.	ALLELEID=410199;CLNDN=Oligodontia-colorectal_cancer_syndrome|Hereditary_cancer-predisposing_syndrome|not_provided;CLNDISDB=MONDO:MONDO:0012075,MedGen:C1837750,OMIM:608615,Orphanet:ORPHA300576|MONDO:MONDO:0015356,MedGen:C0027672,Orphanet:ORPHA140162,SNOMED_CT:699346009|MedGen:CN517202;CLNHGVS=NC_000017.11:g.65537752G>T;CLNREVSTAT=criteria_provided,_conflicting_interpretations;CLNSIG=Conflicting_interpretations_of_pathogenicity;CLNSIGCONF=Likely_benign(1),Uncertain_significance(2);CLNVC=single_nucleotide_variant;CLNVCSO=SO:0001483;GENEINFO=AXIN2:8313;MC=SO:0001819|synonymous_variant;ORIGIN=1;RS=750126379;Pangolin=ENSG00000168646.13|-2:0.2|-6:-0.01
chr17	65537753	1037969	G	T	.	.	ALLELEID=1033570;CLNDN=Oligodontia-colorectal_cancer_syndrome;CLNDISDB=MONDO:MONDO:0012075,MedGen:C1837750,OMIM:608615,Orphanet:ORPHA300576;CLNHGVS=NC_000017.11:g.65537753G>T;CLNREVSTAT=criteria_provided,_single_submitter;CLNSIG=Uncertain_significance;CLNVC=single_nucleotide_variant;CLNVCSO=SO:0001483;GENEINFO=AXIN2:8313;MC=SO:0001583|missense_variant;ORIGIN=1;Pangolin=ENSG00000168646.13|-43:0.0|-7:-0.01
chr17	65537754	464533	A	G	.	.	ALLELEID=468231;CLNDN=Oligodontia-colorectal_cancer_syndrome;CLNDISDB=MONDO:MONDO:0012075,MedGen:C1837750,OMIM:608615,Orphanet:ORPHA300576;CLNHGVS=NC_000017.11:g.65537754A>G;CLNREVSTAT=criteria_provided,_single_submitter;CLNSIG=Uncertain_significance;CLNVC=single_nucleotide_variant;CLNVCSO=SO:0001483;GENEINFO=AXIN2:8313;MC=SO:0001583|missense_variant;ORIGIN=1;RS=573134328;Pangolin=ENSG00000168646.13|-8:0.02|-12:-0.0
chr17	65537756	850736	G	A	.	.	ALLELEID=846032;CLNDN=Oligodontia-colorectal_cancer_syndrome;CLNDISDB=MONDO:MONDO:0012075,MedGen:C1837750,OMIM:608615,Orphanet:ORPHA300576;CLNHGVS=NC_000017.11:g.65537756G>A;CLNREVSTAT=criteria_provided,_single_submitter;CLNSIG=Uncertain_significance;CLNVC=single_nucleotide_variant;CLNVCSO=SO:0001483;GENEINFO=AXIN2:8313;MC=SO:0001583|missense_variant;ORIGIN=1;Pangolin=ENSG00000168646.13|-10:0.01|0:-0.0
chr17	65537756	850919	G	T	.	.	ALLELEID=846033;CLNDN=Oligodontia-colorectal_cancer_syndrome;CLNDISDB=MONDO:MONDO:0012075,MedGen:C1837750,OMIM:608615,Orphanet:ORPHA300576;CLNHGVS=NC_000017.11:g.65537756G>T;CLNREVSTAT=criteria_provided,_single_submitter;CLNSIG=Uncertain_significance;CLNVC=single_nucleotide_variant;CLNVCSO=SO:0001483;GENEINFO=AXIN2:8313;MC=SO:0001583|missense_variant;ORIGIN=1;Pangolin=ENSG00000168646.13|-46:0.0|-10:-0.01
chr17	65537759	572357	A	C	.	.	ALLELEID=572097;CLNDN=Oligodontia-colorectal_cancer_syndrome;CLNDISDB=MONDO:MONDO:0012075,MedGen:C1837750,OMIM:608615,Orphanet:ORPHA300576;CLNHGVS=NC_000017.11:g.65537759A>C;CLNREVSTAT=criteria_provided,_single_submitter;CLNSIG=Uncertain_significance;CLNVC=single_nucleotide_variant;CLNVCSO=SO:0001483;GENEINFO=AXIN2:8313;MC=SO:0001583|missense_variant;ORIGIN=1;RS=1567756473;Pangolin=ENSG00000168646.13|16:0.0|-13:-0.01
chr17	65537762	239981	A	G	.	.	ALLELEID=242919;CLNDN=Oligodontia-colorectal_cancer_syndrome;CLNDISDB=MONDO:MONDO:0012075,MedGen:C1837750,OMIM:608615,Orphanet:ORPHA300576;CLNHGVS=NC_000017.11:g.65537762A>G;CLNREVSTAT=criteria_provided,_single_submitter;CLNSIG=Uncertain_significance;CLNVC=single_nucleotide_variant;CLNVCSO=SO:0001483;GENEINFO=AXIN2:8313;MC=SO:0001583|missense_variant;ORIGIN=1;RS=878854719;Pangolin=ENSG00000168646.13|-16:0.01|-16:-0.0
chr17	65537769	950302	G	T	.	.	ALLELEID=928477;CLNDN=Oligodontia-colorectal_cancer_syndrome;CLNDISDB=MONDO:MONDO:0012075,MedGen:C1837750,OMIM:608615,Orphanet:ORPHA300576;CLNHGVS=NC_000017.11:g.65537769G>T;CLNREVSTAT=criteria_provided,_single_submitter;CLNSIG=Uncertain_significance;CLNVC=single_nucleotide_variant;CLNVCSO=SO:0001483;GENEINFO=AXIN2:8313;MC=SO:0001583|missense_variant;ORIGIN=1;Pangolin=ENSG00000168646.13|-23:0.0|-23:-0.01
chr17	65537772	239979	G	A	.	.	ALLELEID=242921;CLNDN=Oligodontia-colorectal_cancer_syndrome;CLNDISDB=MONDO:MONDO:0012075,MedGen:C1837750,OMIM:608615,Orphanet:ORPHA300576;CLNHGVS=NC_000017.11:g.65537772G>A;CLNREVSTAT=criteria_provided,_single_submitter;CLNSIG=Uncertain_significance;CLNVC=single_nucleotide_variant;CLNVCSO=SO:0001483;GENEINFO=AXIN2:8313;MC=SO:0001583|missense_variant;ORIGIN=1;RS=878854718;Pangolin=ENSG00000168646.13|-26:0.0|-26:-0.0
chr17	65537772	818747	G	C	.	.	ALLELEID=814396;CLNDN=Oligodontia-colorectal_cancer_syndrome|Hereditary_cancer-predisposing_syndrome;CLNDISDB=MONDO:MONDO:0012075,MedGen:C1837750,OMIM:608615,Orphanet:ORPHA300576|MONDO:MONDO:0015356,MedGen:C0027672,Orphanet:ORPHA140162,SNOMED_CT:699346009;CLNHGVS=NC_000017.11:g.65537772G>C;CLNREVSTAT=criteria_provided,_multiple_submitters,_no_conflicts;CLNSIG=Uncertain_significance;CLNVC=single_nucleotide_variant;CLNVCSO=SO:0001483;GENEINFO=AXIN2:8313;MC=SO:0001583|missense_variant;ORIGIN=1;RS=878854718;Pangolin=ENSG00000168646.13|-2:0.0|-26:-0.01
chr17	65537772	408775	G	T	.	.	ALLELEID=402375;CLNDN=Oligodontia-colorectal_cancer_syndrome;CLNDISDB=MONDO:MONDO:0012075,MedGen:C1837750,OMIM:608615,Orphanet:ORPHA300576;CLNHGVS=NC_000017.11:g.65537772G>T;CLNREVSTAT=criteria_provided,_single_submitter;CLNSIG=Uncertain_significance;CLNVC=single_nucleotide_variant;CLNVCSO=SO:0001483;GENEINFO=AXIN2:8313;MC=SO:0001583|missense_variant;ORIGIN=1;RS=878854718;Pangolin=ENSG00000168646.13|-26:0.0|-26:-0.0
chr17	65537775	565679	G	A	.	.	ALLELEID=571510;CLNDN=Oligodontia-colorectal_cancer_syndrome;CLNDISDB=MONDO:MONDO:0012075,MedGen:C1837750,OMIM:608615,Orphanet:ORPHA300576;CLNHGVS=NC_000017.11:g.65537775G>A;CLNREVSTAT=criteria_provided,_single_submitter;CLNSIG=Uncertain_significance;CLNVC=single_nucleotide_variant;CLNVCSO=SO:0001483;GENEINFO=AXIN2:8313;MC=SO:0001583|missense_variant;ORIGIN=1;RS=1441857871;Pangolin=ENSG00000168646.13|-29:0.0|36:-0.0
chr17	65537776	418054	C	A	.	.	AF_EXAC=0.0;ALLELEID=410200;CLNDN=Oligodontia-colorectal_cancer_syndrome|not_provided;CLNDISDB=MONDO:MONDO:0012075,MedGen:C1837750,OMIM:608615,Orphanet:ORPHA300576|MedGen:CN517202;CLNHGVS=NC_000017.11:g.65537776C>A;CLNREVSTAT=criteria_provided,_multiple_submitters,_no_conflicts;CLNSIG=Uncertain_significance;CLNVC=single_nucleotide_variant;CLNVCSO=SO:0001483;GENEINFO=AXIN2:8313;MC=SO:0001583|missense_variant;ORIGIN=1;RS=771340546;Pangolin=ENSG00000168646.13|-30:0.05|-1:-0.0
chr17	65537778	533208	G	C	.	.	ALLELEID=531624;CLNDN=Oligodontia-colorectal_cancer_syndrome;CLNDISDB=MONDO:MONDO:0012075,MedGen:C1837750,OMIM:608615,Orphanet:ORPHA300576;CLNHGVS=NC_000017.11:g.65537778G>C;CLNREVSTAT=criteria_provided,_single_submitter;CLNSIG=Uncertain_significance;CLNVC=single_nucleotide_variant;CLNVCSO=SO:0001483;GENEINFO=AXIN2:8313;MC=SO:0001583|missense_variant;ORIGIN=1;RS=1555578074;Pangolin=ENSG00000168646.13|50:0.0|-32:-0.01
chr17	65537778	654390	G	T	.	.	ALLELEID=646518;CLNDN=Oligodontia-colorectal_cancer_syndrome;CLNDISDB=MONDO:MONDO:0012075,MedGen:C1837750,OMIM:608615,Orphanet:ORPHA300576;CLNHGVS=NC_000017.11:g.65537778G>T;CLNREVSTAT=criteria_provided,_single_submitter;CLNSIG=Uncertain_significance;CLNVC=single_nucleotide_variant;CLNVCSO=SO:0001483;GENEINFO=AXIN2:8313;MC=SO:0001583|missense_variant;ORIGIN=1;RS=1555578074;Pangolin=ENSG00000168646.13|-32:0.0|-3:-0.0
chr17	65537780	408828	G	A	.	.	AF_EXAC=3e-05;ALLELEID=402376;CLNDN=Oligodontia-colorectal_cancer_syndrome;CLNDISDB=MONDO:MONDO:0012075,MedGen:C1837750,OMIM:608615,Orphanet:ORPHA300576;CLNHGVS=NC_000017.11:g.65537780G>A;CLNREVSTAT=criteria_provided,_single_submitter;CLNSIG=Uncertain_significance;CLNVC=single_nucleotide_variant;CLNVCSO=SO:0001483;GENEINFO=AXIN2:8313;MC=SO:0001583|missense_variant;ORIGIN=1;RS=759790948;Pangolin=ENSG00000168646.13|-34:0.0|-34:-0.0
chr17	65537781	1044241	T	C	.	.	ALLELEID=1033571;CLNDN=Oligodontia-colorectal_cancer_syndrome;CLNDISDB=MONDO:MONDO:0012075,MedGen:C1837750,OMIM:608615,Orphanet:ORPHA300576;CLNHGVS=NC_000017.11:g.65537781T>C;CLNREVSTAT=criteria_provided,_single_submitter;CLNSIG=Uncertain_significance;CLNVC=single_nucleotide_variant;CLNVCSO=SO:0001483;GENEINFO=AXIN2:8313;MC=SO:0001583|missense_variant;ORIGIN=1;Pangolin=ENSG00000168646.13|-6:0.0|-35:-0.01
chr17	65537781	946124	T	G	.	.	ALLELEID=928478;CLNDN=Oligodontia-colorectal_cancer_syndrome;CLNDISDB=MONDO:MONDO:0012075,MedGen:C1837750,OMIM:608615,Orphanet:ORPHA300576;CLNHGVS=NC_000017.11:g.65537781T>G;CLNREVSTAT=criteria_provided,_single_submitter;CLNSIG=Uncertain_significance;CLNVC=single_nucleotide_variant;CLNVCSO=SO:0001483;GENEINFO=AXIN2:8313;MC=SO:0001583|missense_variant;ORIGIN=1;Pangolin=ENSG00000168646.13|-6:0.0|-35:-0.01
chr17	65537788	847569	C	A	.	.	ALLELEID=846034;CLNDN=Oligodontia-colorectal_cancer_syndrome;CLNDISDB=MONDO:MONDO:0012075,MedGen:C1837750,OMIM:608615,Orphanet:ORPHA300576;CLNHGVS=NC_000017.11:g.65537788C>A;CLNREVSTAT=criteria_provided,_single_submitter;CLNSIG=Uncertain_significance;CLNVC=single_nucleotide_variant;CLNVCSO=SO:0001483;GENEINFO=AXIN2:8313;MC=SO:0001819|synonymous_variant;ORIGIN=1;Pangolin=ENSG00000168646.13|47:0.0|47:-0.0
chr17	65537789	943546	C	T	.	.	ALLELEID=938170;CLNDN=Oligodontia-colorectal_cancer_syndrome;CLNDISDB=MONDO:MONDO:0012075,MedGen:C1837750,OMIM:608615,Orphanet:ORPHA300576;CLNHGVS=NC_000017.11:g.65537789C>T;CLNREVSTAT=criteria_provided,_single_submitter;CLNSIG=Uncertain_significance;CLNVC=single_nucleotide_variant;CLNVCSO=SO:0001483;GENEINFO=AXIN2:8313;MC=SO:0001583|missense_variant;ORIGIN=1;Pangolin=ENSG00000168646.13|46:0.0|-43:-0.01
chr17	65537789	449974	CCCTCCCGCGAATTGAGTGTGAGCTCGG	C	.	.	ALLELEID=445863;CLNDN=not_provided;CLNDISDB=MedGen:CN517202;CLNHGVS=NC_000017.11:g.65537790_65537816del;CLNREVSTAT=criteria_provided,_single_submitter;CLNSIG=Uncertain_significance;CLNVC=Deletion;CLNVCSO=SO:0000159;GENEINFO=AXIN2:8313;MC=SO:0001820|inframe_indel;ORIGIN=1;RS=1555578092;Pangolin=ENSG00000168646.13|-43:0.01|46:-0.01
chr17	65537792	464529	T	C	.	.	ALLELEID=468663;CLNDN=Oligodontia-colorectal_cancer_syndrome;CLNDISDB=MONDO:MONDO:0012075,MedGen:C1837750,OMIM:608615,Orphanet:ORPHA300576;CLNHGVS=NC_000017.11:g.65537792T>C;CLNREVSTAT=criteria_provided,_single_submitter;CLNSIG=Uncertain_significance;CLNVC=single_nucleotide_variant;CLNVCSO=SO:0001483;GENEINFO=AXIN2:8313;MC=SO:0001583|missense_variant;ORIGIN=1;RS=1170393408;Pangolin=ENSG00000168646.13|-46:0.03|43:-0.0
chr17	65537795	464528	C	T	.	.	ALLELEID=468670;CLNDN=Oligodontia-colorectal_cancer_syndrome;CLNDISDB=MONDO:MONDO:0012075,MedGen:C1837750,OMIM:608615,Orphanet:ORPHA300576;CLNHGVS=NC_000017.11:g.65537795C>T;CLNREVSTAT=criteria_provided,_single_submitter;CLNSIG=Uncertain_significance;CLNVC=single_nucleotide_variant;CLNVCSO=SO:0001483;GENEINFO=AXIN2:8313;MC=SO:0001583|missense_variant;ORIGIN=1;RS=758255310;Pangolin=ENSG00000168646.13|-2:0.0|-49:-0.01
chr17	65537796	533146	G	A	.	.	AF_EXAC=3e-05;ALLELEID=532002;CLNDN=Oligodontia-colorectal_cancer_syndrome;CLNDISDB=MONDO:MONDO:0012075,MedGen:C1837750,OMIM:608615,Orphanet:ORPHA300576;CLNHGVS=NC_000017.11:g.65537796G>A;CLNREVSTAT=criteria_provided,_single_submitter;CLNSIG=Uncertain_significance;CLNVC=single_nucleotide_variant;CLNVCSO=SO:0001483;GENEINFO=AXIN2:8313;MC=SO:0001583|missense_variant;ORIGIN=1;RS=751229839;Pangolin=ENSG00000168646.13|-50:0.01|39:-0.0
chr17	65537798	578711	G	A	.	.	ALLELEID=569619;CLNDN=Oligodontia-colorectal_cancer_syndrome;CLNDISDB=MONDO:MONDO:0012075,MedGen:C1837750,OMIM:608615,Orphanet:ORPHA300576;CLNHGVS=NC_000017.11:g.65537798G>A;CLNREVSTAT=criteria_provided,_single_submitter;CLNSIG=Uncertain_significance;CLNVC=single_nucleotide_variant;CLNVCSO=SO:0001483;GENEINFO=AXIN2:8313;MC=SO:0001583|missense_variant;ORIGIN=1;RS=1399215718;Pangolin=ENSG00000168646.13|37:0.01|30:-0.0
chr17	65537801	127935	T	G	.	.	ALLELEID=133392;CLNDN=Oligodontia-colorectal_cancer_syndrome|not_specified|not_provided;CLNDISDB=MONDO:MONDO:0012075,MedGen:C1837750,OMIM:608615,Orphanet:ORPHA300576|MedGen:CN169374|MedGen:CN517202;CLNHGVS=NC_000017.11:g.65537801T>G;CLNREVSTAT=criteria_provided,_multiple_submitters,_no_conflicts;CLNSIG=Uncertain_significance;CLNVC=single_nucleotide_variant;CLNVCSO=SO:0001483;CLNVI=Illumina_Clinical_Services_Laboratory,Illumina:1356263;GENEINFO=AXIN2:8313;MC=SO:0001583|missense_variant;ORIGIN=1;RS=115931022;Pangolin=ENSG00000168646.13|27:0.0|34:-0.01
chr17	65537805	818657	G	A	.	.	ALLELEID=814397;CLNDN=Hereditary_cancer-predisposing_syndrome;CLNDISDB=MONDO:MONDO:0015356,MedGen:C0027672,Orphanet:ORPHA140162,SNOMED_CT:699346009;CLNHGVS=NC_000017.11:g.65537805G>A;CLNREVSTAT=criteria_provided,_single_submitter;CLNSIG=Uncertain_significance;CLNVC=single_nucleotide_variant;CLNVCSO=SO:0001483;GENEINFO=AXIN2:8313;MC=SO:0001583|missense_variant;ORIGIN=1;RS=1598099711;Pangolin=ENSG00000168646.13|30:0.0|23:-0.0
chr17	65537807	533228	G	A	.	.	ALLELEID=532004;CLNDN=Oligodontia-colorectal_cancer_syndrome;CLNDISDB=MONDO:MONDO:0012075,MedGen:C1837750,OMIM:608615,Orphanet:ORPHA300576;CLNHGVS=NC_000017.11:g.65537807G>A;CLNREVSTAT=criteria_provided,_single_submitter;CLNSIG=Uncertain_significance;CLNVC=single_nucleotide_variant;CLNVCSO=SO:0001483;GENEINFO=AXIN2:8313;MC=SO:0001583|missense_variant;ORIGIN=1;RS=1555578117;Pangolin=ENSG00000168646.13|28:0.0|21:-0.0
chr17	65537811	964086	G	A	.	.	ALLELEID=950206;CLNDN=Oligodontia-colorectal_cancer_syndrome;CLNDISDB=MONDO:MONDO:0012075,MedGen:C1837750,OMIM:608615,Orphanet:ORPHA300576;CLNHGVS=NC_000017.11:g.65537811G>A;CLNREVSTAT=criteria_provided,_single_submitter;CLNSIG=Uncertain_significance;CLNVC=single_nucleotide_variant;CLNVCSO=SO:0001483;GENEINFO=AXIN2:8313;MC=SO:0001583|missense_variant;ORIGIN=1;Pangolin=ENSG00000168646.13|24:0.0|-36:-0.0
chr17	65537811	464527	G	C	.	.	ALLELEID=468675;CLNDN=Oligodontia-colorectal_cancer_syndrome;CLNDISDB=MONDO:MONDO:0012075,MedGen:C1837750,OMIM:608615,Orphanet:ORPHA300576;CLNHGVS=NC_000017.11:g.65537811G>C;CLNREVSTAT=criteria_provided,_single_submitter;CLNSIG=Uncertain_significance;CLNVC=single_nucleotide_variant;CLNVCSO=SO:0001483;GENEINFO=AXIN2:8313;MC=SO:0001583|missense_variant;ORIGIN=1;RS=1555578122;Pangolin=ENSG00000168646.13|1:0.0|24:-0.0
chr17	65537814	408784	C	T	.	.	AF_EXAC=0.0002;ALLELEID=402990;CLNDN=Carcinoma_of_colon|Oligodontia-colorectal_cancer_syndrome;CLNDISDB=MONDO:MONDO:0002032,MedGen:C0699790,SNOMED_CT:269533000|MONDO:MONDO:0012075,MedGen:C1837750,OMIM:608615,Orphanet:ORPHA300576;CLNHGVS=NC_000017.11:g.65537814C>T;CLNREVSTAT=criteria_provided,_multiple_submitters,_no_conflicts;CLNSIG=Uncertain_significance;CLNVC=single_nucleotide_variant;CLNVCSO=SO:0001483;GENEINFO=AXIN2:8313;MC=SO:0001583|missense_variant;ORIGIN=17;RS=749846538;Pangolin=ENSG00000168646.13|21:0.0|14:-0.0
chr17	65537817	577565	A	G	.	.	ALLELEID=574592;CLNDN=Oligodontia-colorectal_cancer_syndrome;CLNDISDB=MONDO:MONDO:0012075,MedGen:C1837750,OMIM:608615,Orphanet:ORPHA300576;CLNHGVS=NC_000017.11:g.65537817A>G;CLNREVSTAT=criteria_provided,_single_submitter;CLNSIG=Uncertain_significance;CLNVC=single_nucleotide_variant;CLNVCSO=SO:0001483;GENEINFO=AXIN2:8313;MC=SO:0001583|missense_variant;ORIGIN=1;RS=1205776646;Pangolin=ENSG00000168646.13|18:0.0|18:-0.0
chr17	65537822	582162	T	A	.	.	ALLELEID=569623;CLNDN=Oligodontia-colorectal_cancer_syndrome;CLNDISDB=MONDO:MONDO:0012075,MedGen:C1837750,OMIM:608615,Orphanet:ORPHA300576;CLNHGVS=NC_000017.11:g.65537822T>A;CLNREVSTAT=criteria_provided,_single_submitter;CLNSIG=Uncertain_significance;CLNVC=single_nucleotide_variant;CLNVCSO=SO:0001483;GENEINFO=AXIN2:8313;MC=SO:0001583|missense_variant;ORIGIN=1;RS=376701878;Pangolin=ENSG00000168646.13|2:0.0|13:-0.0
chr17	65537822	571709	T	G	.	.	AF_ESP=8e-05;AF_EXAC=3e-05;ALLELEID=569627;CLNDN=Oligodontia-colorectal_cancer_syndrome;CLNDISDB=MONDO:MONDO:0012075,MedGen:C1837750,OMIM:608615,Orphanet:ORPHA300576;CLNHGVS=NC_000017.11:g.65537822T>G;CLNREVSTAT=criteria_provided,_single_submitter;CLNSIG=Uncertain_significance;CLNVC=single_nucleotide_variant;CLNVCSO=SO:0001483;GENEINFO=AXIN2:8313;MC=SO:0001583|missense_variant;ORIGIN=1;RS=376701878;Pangolin=ENSG00000168646.13|6:0.0|13:-0.01
chr17	65537823	1009224	C	G	.	.	ALLELEID=997859;CLNDN=Oligodontia-colorectal_cancer_syndrome;CLNDISDB=MONDO:MONDO:0012075,MedGen:C1837750,OMIM:608615,Orphanet:ORPHA300576;CLNHGVS=NC_000017.11:g.65537823C>G;CLNREVSTAT=criteria_provided,_single_submitter;CLNSIG=Uncertain_significance;CLNVC=single_nucleotide_variant;CLNVCSO=SO:0001483;GENEINFO=AXIN2:8313;MC=SO:0001583|missense_variant;ORIGIN=1;Pangolin=ENSG00000168646.13|5:0.0|12:-0.01
chr17	65537825	961488	C	T	.	.	ALLELEID=950207;CLNDN=Oligodontia-colorectal_cancer_syndrome;CLNDISDB=MONDO:MONDO:0012075,MedGen:C1837750,OMIM:608615,Orphanet:ORPHA300576;CLNHGVS=NC_000017.11:g.65537825C>T;CLNREVSTAT=criteria_provided,_single_submitter;CLNSIG=Uncertain_significance;CLNVC=single_nucleotide_variant;CLNVCSO=SO:0001483;GENEINFO=AXIN2:8313;MC=SO:0001583|missense_variant;ORIGIN=1;Pangolin=ENSG00000168646.13|10:0.01|3:-0.0
chr17	65537826	418051	TCTC	T	.	.	ALLELEID=410201;CLNDN=Oligodontia-colorectal_cancer_syndrome|not_provided;CLNDISDB=MONDO:MONDO:0012075,MedGen:C1837750,OMIM:608615,Orphanet:ORPHA300576|MedGen:CN517202;CLNHGVS=NC_000017.11:g.65537827_65537829del;CLNREVSTAT=criteria_provided,_multiple_submitters,_no_conflicts;CLNSIG=Uncertain_significance;CLNVC=Deletion;CLNVCSO=SO:0000159;GENEINFO=AXIN2:8313;MC=SO:0001822|inframe_deletion;ORIGIN=1;RS=1064793048;Pangolin=ENSG00000168646.13|9:0.01|9:-0.01
chr17	65537827	408778	C	A	.	.	AF_EXAC=3e-05;ALLELEID=402913;CLNDN=Oligodontia-colorectal_cancer_syndrome|Hereditary_cancer-predisposing_syndrome;CLNDISDB=MONDO:MONDO:0012075,MedGen:C1837750,OMIM:608615,Orphanet:ORPHA300576|MONDO:MONDO:0015356,MedGen:C0027672,Orphanet:ORPHA140162,SNOMED_CT:699346009;CLNHGVS=NC_000017.11:g.65537827C>A;CLNREVSTAT=criteria_provided,_multiple_submitters,_no_conflicts;CLNSIG=Uncertain_significance;CLNVC=single_nucleotide_variant;CLNVCSO=SO:0001483;GENEINFO=AXIN2:8313;MC=SO:0001583|missense_variant;ORIGIN=1;RS=774657791;Pangolin=ENSG00000168646.13|-3:0.0|8:-0.0
chr17	65537827	419927	CTCT	C	.	.	ALLELEID=410202;CLNDN=Oligodontia-colorectal_cancer_syndrome|not_provided;CLNDISDB=MONDO:MONDO:0012075,MedGen:C1837750,OMIM:608615,Orphanet:ORPHA300576|MedGen:CN517202;CLNHGVS=NC_000017.11:g.65537830_65537832del;CLNREVSTAT=criteria_provided,_multiple_submitters,_no_conflicts;CLNSIG=Uncertain_significance;CLNVC=Deletion;CLNVCSO=SO:0000159;GENEINFO=AXIN2:8313;MC=SO:0001822|inframe_deletion;ORIGIN=1;RS=1064794189;Pangolin=ENSG00000168646.13|8:0.01|8:-0.02
chr17	65537829	864262	C	T	.	.	ALLELEID=846036;CLNDN=Oligodontia-colorectal_cancer_syndrome;CLNDISDB=MONDO:MONDO:0012075,MedGen:C1837750,OMIM:608615,Orphanet:ORPHA300576;CLNHGVS=NC_000017.11:g.65537829C>T;CLNREVSTAT=criteria_provided,_single_submitter;CLNSIG=Uncertain_significance;CLNVC=single_nucleotide_variant;CLNVCSO=SO:0001483;GENEINFO=AXIN2:8313;MC=SO:0001583|missense_variant;ORIGIN=1;Pangolin=ENSG00000168646.13|-3:0.0|6:-0.0
chr17	65537831	569455	T	A	.	.	ALLELEID=571511;CLNDN=Oligodontia-colorectal_cancer_syndrome;CLNDISDB=MONDO:MONDO:0012075,MedGen:C1837750,OMIM:608615,Orphanet:ORPHA300576;CLNHGVS=NC_000017.11:g.65537831T>A;CLNREVSTAT=criteria_provided,_single_submitter;CLNSIG=Uncertain_significance;CLNVC=single_nucleotide_variant;CLNVCSO=SO:0001483;GENEINFO=AXIN2:8313;MC=SO:0001583|missense_variant;ORIGIN=1;RS=1555578158;Pangolin=ENSG00000168646.13|-3:0.0|4:-0.02
chr17	65537831	464526	T	C	.	.	ALLELEID=468680;CLNDN=Oligodontia-colorectal_cancer_syndrome;CLNDISDB=MONDO:MONDO:0012075,MedGen:C1837750,OMIM:608615,Orphanet:ORPHA300576;CLNHGVS=NC_000017.11:g.65537831T>C;CLNREVSTAT=criteria_provided,_single_submitter;CLNSIG=Uncertain_significance;CLNVC=single_nucleotide_variant;CLNVCSO=SO:0001483;GENEINFO=AXIN2:8313;MC=SO:0001583|missense_variant;ORIGIN=1;RS=1555578158;Pangolin=ENSG00000168646.13|-7:0.0|4:-0.01
chr17	65537834	533207	T	C	.	.	ALLELEID=532012;CLNDN=Oligodontia-colorectal_cancer_syndrome;CLNDISDB=MONDO:MONDO:0012075,MedGen:C1837750,OMIM:608615,Orphanet:ORPHA300576;CLNHGVS=NC_000017.11:g.65537834T>C;CLNREVSTAT=criteria_provided,_single_submitter;CLNSIG=Uncertain_significance;CLNVC=single_nucleotide_variant;CLNVCSO=SO:0001483;GENEINFO=AXIN2:8313;MC=SO:0001583|missense_variant;ORIGIN=1;RS=772221969;Pangolin=ENSG00000168646.13|-6:0.0|1:-0.03
chr17	65537838	964061	G	A	.	.	ALLELEID=960237;CLNDN=Oligodontia-colorectal_cancer_syndrome;CLNDISDB=MONDO:MONDO:0012075,MedGen:C1837750,OMIM:608615,Orphanet:ORPHA300576;CLNHGVS=NC_000017.11:g.65537838G>A;CLNREVSTAT=criteria_provided,_single_submitter;CLNSIG=Uncertain_significance;CLNVC=single_nucleotide_variant;CLNVCSO=SO:0001483;GENEINFO=AXIN2:8313;MC=SO:0001627|intron_variant;ORIGIN=1;Pangolin=ENSG00000168646.13|-3:0.01|-10:-0.0
chr17	65538200	834370	T	C	.	.	ALLELEID=852253;CLNDN=Oligodontia-colorectal_cancer_syndrome;CLNDISDB=MONDO:MONDO:0012075,MedGen:C1837750,OMIM:608615,Orphanet:ORPHA300576;CLNHGVS=NC_000017.11:g.65538200T>C;CLNREVSTAT=criteria_provided,_single_submitter;CLNSIG=Uncertain_significance;CLNVC=single_nucleotide_variant;CLNVCSO=SO:0001483;GENEINFO=AXIN2:8313;MC=SO:0001627|intron_variant;ORIGIN=1;Pangolin=ENSG00000168646.13|-47:0.15|3:-0.14ENSG00000266076.1|-47:0.15|3:-0.14
chr17	65538203	959158	C	T	.	.	ALLELEID=950208;CLNDN=Oligodontia-colorectal_cancer_syndrome;CLNDISDB=MONDO:MONDO:0012075,MedGen:C1837750,OMIM:608615,Orphanet:ORPHA300576;CLNHGVS=NC_000017.11:g.65538203C>T;CLNREVSTAT=criteria_provided,_single_submitter;CLNSIG=Uncertain_significance;CLNVC=single_nucleotide_variant;CLNVCSO=SO:0001483;GENEINFO=AXIN2:8313;MC=SO:0001819|synonymous_variant;ORIGIN=1;Pangolin=ENSG00000168646.13|-50:0.43|0:-0.56ENSG00000266076.1|-50:0.43|0:-0.56
chr17	65538204	958583	T	C	.	.	ALLELEID=950209;CLNDN=Oligodontia-colorectal_cancer_syndrome;CLNDISDB=MONDO:MONDO:0012075,MedGen:C1837750,OMIM:608615,Orphanet:ORPHA300576;CLNHGVS=NC_000017.11:g.65538204T>C;CLNREVSTAT=criteria_provided,_single_submitter;CLNSIG=Uncertain_significance;CLNVC=single_nucleotide_variant;CLNVCSO=SO:0001483;GENEINFO=AXIN2:8313;MC=SO:0001583|missense_variant;ORIGIN=1;Pangolin=ENSG00000168646.13|-41:0.03|-1:-0.08ENSG00000266076.1|-41:0.03|-1:-0.08
chr17	65538205	464523	C	G	.	.	ALLELEID=468897;CLNDN=Oligodontia-colorectal_cancer_syndrome;CLNDISDB=MONDO:MONDO:0012075,MedGen:C1837750,OMIM:608615,Orphanet:ORPHA300576;CLNHGVS=NC_000017.11:g.65538205C>G;CLNREVSTAT=criteria_provided,_single_submitter;CLNSIG=Uncertain_significance;CLNVC=single_nucleotide_variant;CLNVCSO=SO:0001483;GENEINFO=AXIN2:8313;MC=SO:0001583|missense_variant;ORIGIN=1;RS=989632217;Pangolin=ENSG00000168646.13|-2:0.0|-42:-0.0ENSG00000266076.1|-2:0.0|-42:-0.0
chr17	65538207	966309	C	G	.	.	ALLELEID=958275;CLNDN=Oligodontia-colorectal_cancer_syndrome;CLNDISDB=MONDO:MONDO:0012075,MedGen:C1837750,OMIM:608615,Orphanet:ORPHA300576;CLNHGVS=NC_000017.11:g.65538207C>G;CLNREVSTAT=criteria_provided,_single_submitter;CLNSIG=Uncertain_significance;CLNVC=single_nucleotide_variant;CLNVCSO=SO:0001483;GENEINFO=AXIN2:8313;MC=SO:0001583|missense_variant;ORIGIN=1;Pangolin=ENSG00000168646.13|-4:0.01|-44:-0.0ENSG00000266076.1|-4:0.01|-44:-0.0
chr17	65538207	421515	C	T	.	.	AF_EXAC=1e-05;ALLELEID=410204;CLNDN=Hereditary_cancer-predisposing_syndrome|not_provided;CLNDISDB=MONDO:MONDO:0015356,MedGen:C0027672,Orphanet:ORPHA140162,SNOMED_CT:699346009|MedGen:CN517202;CLNHGVS=NC_000017.11:g.65538207C>T;CLNREVSTAT=criteria_provided,_multiple_submitters,_no_conflicts;CLNSIG=Uncertain_significance;CLNVC=single_nucleotide_variant;CLNVCSO=SO:0001483;GENEINFO=AXIN2:8313;MC=SO:0001583|missense_variant;ORIGIN=1;RS=765865516;Pangolin=ENSG00000168646.13|-4:0.0|-4:-0.0ENSG00000266076.1|-4:0.0|-4:-0.0
chr17	65538208	569040	G	C	.	.	ALLELEID=574594;CLNDN=Oligodontia-colorectal_cancer_syndrome;CLNDISDB=MONDO:MONDO:0012075,MedGen:C1837750,OMIM:608615,Orphanet:ORPHA300576;CLNHGVS=NC_000017.11:g.65538208G>C;CLNREVSTAT=criteria_provided,_single_submitter;CLNSIG=Uncertain_significance;CLNVC=single_nucleotide_variant;CLNVCSO=SO:0001483;GENEINFO=AXIN2:8313;MC=SO:0001583|missense_variant;ORIGIN=1;RS=1157452251;Pangolin=ENSG00000168646.13|-45:0.0|-5:-0.01ENSG00000266076.1|-45:0.0|-5:-0.01
chr17	65538210	646009	A	T	.	.	ALLELEID=646519;CLNDN=Oligodontia-colorectal_cancer_syndrome;CLNDISDB=MONDO:MONDO:0012075,MedGen:C1837750,OMIM:608615,Orphanet:ORPHA300576;CLNHGVS=NC_000017.11:g.65538210A>T;CLNREVSTAT=criteria_provided,_single_submitter;CLNSIG=Uncertain_significance;CLNVC=single_nucleotide_variant;CLNVCSO=SO:0001483;GENEINFO=AXIN2:8313;MC=SO:0001583|missense_variant;ORIGIN=1;RS=1598100727;Pangolin=ENSG00000168646.13|-7:0.0|-7:-0.0ENSG00000266076.1|-7:0.0|-7:-0.0
chr17	65538213	841979	T	C	.	.	ALLELEID=846037;CLNDN=Oligodontia-colorectal_cancer_syndrome;CLNDISDB=MONDO:MONDO:0012075,MedGen:C1837750,OMIM:608615,Orphanet:ORPHA300576;CLNHGVS=NC_000017.11:g.65538213T>C;CLNREVSTAT=criteria_provided,_single_submitter;CLNSIG=Uncertain_significance;CLNVC=single_nucleotide_variant;CLNVCSO=SO:0001483;GENEINFO=AXIN2:8313;MC=SO:0001583|missense_variant;ORIGIN=1;Pangolin=ENSG00000168646.13|-50:0.0|-10:-0.01ENSG00000266076.1|-50:0.0|-10:-0.01
chr17	65538216	1041976	T	A	.	.	ALLELEID=1033572;CLNDN=Oligodontia-colorectal_cancer_syndrome;CLNDISDB=MONDO:MONDO:0012075,MedGen:C1837750,OMIM:608615,Orphanet:ORPHA300576;CLNHGVS=NC_000017.11:g.65538216T>A;CLNREVSTAT=criteria_provided,_single_submitter;CLNSIG=Uncertain_significance;CLNVC=single_nucleotide_variant;CLNVCSO=SO:0001483;GENEINFO=AXIN2:8313;MC=SO:0001583|missense_variant;ORIGIN=1;Pangolin=ENSG00000168646.13|5:0.0|-13:-0.0ENSG00000266076.1|5:0.0|-13:-0.0
chr17	65538219	408764	A	AGGCGCTCCTCCAGGCTGTGGC	.	.	ALLELEID=402919;CLNDN=Oligodontia-colorectal_cancer_syndrome;CLNDISDB=MONDO:MONDO:0012075,MedGen:C1837750,OMIM:608615,Orphanet:ORPHA300576;CLNHGVS=NC_000017.11:g.65538223_65538243dup;CLNREVSTAT=criteria_provided,_single_submitter;CLNSIG=Uncertain_significance;CLNVC=Duplication;CLNVCSO=SO:1000035;GENEINFO=AXIN2:8313;MC=SO:0001821|inframe_insertion;ORIGIN=1;RS=1555578452;Pangolin=ENSG00000168646.13|-16:0.0|-16:-0.01ENSG00000266076.1|-16:0.0|-16:-0.01
chr17	65538219	959440	A	C	.	.	ALLELEID=950210;CLNDN=Oligodontia-colorectal_cancer_syndrome;CLNDISDB=MONDO:MONDO:0012075,MedGen:C1837750,OMIM:608615,Orphanet:ORPHA300576;CLNHGVS=NC_000017.11:g.65538219A>C;CLNREVSTAT=criteria_provided,_single_submitter;CLNSIG=Uncertain_significance;CLNVC=single_nucleotide_variant;CLNVCSO=SO:0001483;GENEINFO=AXIN2:8313;MC=SO:0001583|missense_variant;ORIGIN=1;Pangolin=ENSG00000168646.13|14:0.0|-16:-0.0ENSG00000266076.1|14:0.0|-16:-0.0
chr17	65538219	464521	A	G	.	.	ALLELEID=467273;CLNDN=Oligodontia-colorectal_cancer_syndrome;CLNDISDB=MONDO:MONDO:0012075,MedGen:C1837750,OMIM:608615,Orphanet:ORPHA300576;CLNHGVS=NC_000017.11:g.65538219A>G;CLNREVSTAT=criteria_provided,_single_submitter;CLNSIG=Uncertain_significance;CLNVC=single_nucleotide_variant;CLNVCSO=SO:0001483;GENEINFO=AXIN2:8313;MC=SO:0001583|missense_variant;ORIGIN=1;RS=1555578450;Pangolin=ENSG00000168646.13|4:0.0|-16:-0.0ENSG00000266076.1|4:0.0|-16:-0.0
chr17	65538220	858938	G	C	.	.	ALLELEID=846038;CLNDN=Oligodontia-colorectal_cancer_syndrome;CLNDISDB=MONDO:MONDO:0012075,MedGen:C1837750,OMIM:608615,Orphanet:ORPHA300576;CLNHGVS=NC_000017.11:g.65538220G>C;CLNREVSTAT=criteria_provided,_single_submitter;CLNSIG=Uncertain_significance;CLNVC=single_nucleotide_variant;CLNVCSO=SO:0001483;GENEINFO=AXIN2:8313;MC=SO:0001583|missense_variant;ORIGIN=1;Pangolin=ENSG00000168646.13|13:0.0|-17:-0.0ENSG00000266076.1|13:0.0|-17:-0.0
chr17	65538222	234485	C	T	.	.	AF_EXAC=0.00064;ALLELEID=232023;CLNDN=Oligodontia-colorectal_cancer_syndrome|Hereditary_cancer-predisposing_syndrome|not_specified;CLNDISDB=MONDO:MONDO:0012075,MedGen:C1837750,OMIM:608615,Orphanet:ORPHA300576|MONDO:MONDO:0015356,MedGen:C0027672,Orphanet:ORPHA140162,SNOMED_CT:699346009|MedGen:CN169374;CLNHGVS=NC_000017.11:g.65538222C>T;CLNREVSTAT=criteria_provided,_conflicting_interpretations;CLNSIG=Conflicting_interpretations_of_pathogenicity;CLNSIGCONF=Benign(2),Uncertain_significance(2);CLNVC=single_nucleotide_variant;CLNVCSO=SO:0001483;GENEINFO=AXIN2:8313;MC=SO:0001583|missense_variant;ORIGIN=1;RS=200899695;Pangolin=ENSG00000168646.13|-19:0.0|1:-0.0ENSG00000266076.1|-19:0.0|1:-0.0
chr17	65538223	408832	G	A	.	.	AF_EXAC=6e-05;ALLELEID=402402;CLNDN=Oligodontia-colorectal_cancer_syndrome;CLNDISDB=MONDO:MONDO:0012075,MedGen:C1837750,OMIM:608615,Orphanet:ORPHA300576;CLNHGVS=NC_000017.11:g.65538223G>A;CLNREVSTAT=criteria_provided,_single_submitter;CLNSIG=Uncertain_significance;CLNVC=single_nucleotide_variant;CLNVCSO=SO:0001483;GENEINFO=AXIN2:8313;MC=SO:0001583|missense_variant;ORIGIN=1;RS=753049092;Pangolin=ENSG00000168646.13|-20:0.0|-20:-0.0ENSG00000266076.1|-20:0.0|-20:-0.0
chr17	65538223	998735	G	T	.	.	ALLELEID=997860;CLNDN=Oligodontia-colorectal_cancer_syndrome;CLNDISDB=MONDO:MONDO:0012075,MedGen:C1837750,OMIM:608615,Orphanet:ORPHA300576;CLNHGVS=NC_000017.11:g.65538223G>T;CLNREVSTAT=criteria_provided,_single_submitter;CLNSIG=Uncertain_significance;CLNVC=single_nucleotide_variant;CLNVCSO=SO:0001483;GENEINFO=AXIN2:8313;MC=SO:0001583|missense_variant;ORIGIN=1;Pangolin=ENSG00000168646.13|-20:0.0|-20:-0.01ENSG00000266076.1|-20:0.0|-20:-0.01
chr17	65538224	533162	C	G	.	.	ALLELEID=532017;CLNDN=Oligodontia-colorectal_cancer_syndrome;CLNDISDB=MONDO:MONDO:0012075,MedGen:C1837750,OMIM:608615,Orphanet:ORPHA300576;CLNHGVS=NC_000017.11:g.65538224C>G;CLNREVSTAT=criteria_provided,_single_submitter;CLNSIG=Uncertain_significance;CLNVC=single_nucleotide_variant;CLNVCSO=SO:0001483;GENEINFO=AXIN2:8313;MC=SO:0001583|missense_variant;ORIGIN=1;RS=922684515;Pangolin=ENSG00000168646.13|-21:0.0|-3:-0.0ENSG00000266076.1|-21:0.0|-3:-0.0
chr17	65538226	533179	C	T	.	.	ALLELEID=531767;CLNDN=Oligodontia-colorectal_cancer_syndrome;CLNDISDB=MONDO:MONDO:0012075,MedGen:C1837750,OMIM:608615,Orphanet:ORPHA300576;CLNHGVS=NC_000017.11:g.65538226C>T;CLNREVSTAT=criteria_provided,_single_submitter;CLNSIG=Uncertain_significance;CLNVC=single_nucleotide_variant;CLNVCSO=SO:0001483;GENEINFO=AXIN2:8313;MC=SO:0001583|missense_variant;ORIGIN=1;RS=1555578459;Pangolin=ENSG00000168646.13|-23:0.0|7:-0.0ENSG00000266076.1|-23:0.0|7:-0.0
chr17	65538227	415200	C	T	.	.	AF_ESP=8e-05;AF_EXAC=4e-05;ALLELEID=403003;CLNDN=Oligodontia-colorectal_cancer_syndrome|not_provided;CLNDISDB=MONDO:MONDO:0012075,MedGen:C1837750,OMIM:608615,Orphanet:ORPHA300576|MedGen:CN517202;CLNHGVS=NC_000017.11:g.65538227C>T;CLNREVSTAT=criteria_provided,_conflicting_interpretations;CLNSIG=Conflicting_interpretations_of_pathogenicity;CLNSIGCONF=Likely_benign(1),Uncertain_significance(1);CLNVC=single_nucleotide_variant;CLNVCSO=SO:0001483;GENEINFO=AXIN2:8313;MC=SO:0001819|synonymous_variant;ORIGIN=1;RS=376052287;Pangolin=ENSG00000168646.13|-24:0.0|6:-0.0ENSG00000266076.1|-24:0.0|6:-0.0
chr17	65538229	644763	C	G	.	.	ALLELEID=646520;CLNDN=Oligodontia-colorectal_cancer_syndrome;CLNDISDB=MONDO:MONDO:0012075,MedGen:C1837750,OMIM:608615,Orphanet:ORPHA300576;CLNHGVS=NC_000017.11:g.65538229C>G;CLNREVSTAT=criteria_provided,_single_submitter;CLNSIG=Uncertain_significance;CLNVC=single_nucleotide_variant;CLNVCSO=SO:0001483;GENEINFO=AXIN2:8313;MC=SO:0001583|missense_variant;ORIGIN=1;RS=765441834;Pangolin=ENSG00000168646.13|-26:0.0|4:-0.0ENSG00000266076.1|-26:0.0|4:-0.0
chr17	65538229	1001427	C	T	.	.	ALLELEID=997861;CLNDN=Oligodontia-colorectal_cancer_syndrome;CLNDISDB=MONDO:MONDO:0012075,MedGen:C1837750,OMIM:608615,Orphanet:ORPHA300576;CLNHGVS=NC_000017.11:g.65538229C>T;CLNREVSTAT=criteria_provided,_single_submitter;CLNSIG=Uncertain_significance;CLNVC=single_nucleotide_variant;CLNVCSO=SO:0001483;GENEINFO=AXIN2:8313;MC=SO:0001583|missense_variant;ORIGIN=1;Pangolin=ENSG00000168646.13|-26:0.0|-26:-0.0ENSG00000266076.1|-26:0.0|-26:-0.0
chr17	65538231	576290	A	G	.	.	AF_ESP=8e-05;AF_EXAC=2e-05;ALLELEID=569634;CLNDN=Oligodontia-colorectal_cancer_syndrome|Hereditary_cancer-predisposing_syndrome;CLNDISDB=MONDO:MONDO:0012075,MedGen:C1837750,OMIM:608615,Orphanet:ORPHA300576|MONDO:MONDO:0015356,MedGen:C0027672,Orphanet:ORPHA140162,SNOMED_CT:699346009;CLNHGVS=NC_000017.11:g.65538231A>G;CLNREVSTAT=criteria_provided,_multiple_submitters,_no_conflicts;CLNSIG=Uncertain_significance;CLNVC=single_nucleotide_variant;CLNVCSO=SO:0001483;GENEINFO=AXIN2:8313;MC=SO:0001583|missense_variant;ORIGIN=1;RS=370821074;Pangolin=ENSG00000168646.13|-10:0.0|-28:-0.0ENSG00000266076.1|-10:0.0|-28:-0.0
chr17	65538234	533148	C	A	.	.	ALLELEID=532024;CLNDN=Oligodontia-colorectal_cancer_syndrome|Hereditary_cancer-predisposing_syndrome;CLNDISDB=MONDO:MONDO:0012075,MedGen:C1837750,OMIM:608615,Orphanet:ORPHA300576|MONDO:MONDO:0015356,MedGen:C0027672,Orphanet:ORPHA140162,SNOMED_CT:699346009;CLNHGVS=NC_000017.11:g.65538234C>A;CLNREVSTAT=criteria_provided,_multiple_submitters,_no_conflicts;CLNSIG=Uncertain_significance;CLNVC=single_nucleotide_variant;CLNVCSO=SO:0001483;GENEINFO=AXIN2:8313;MC=SO:0001583|missense_variant;ORIGIN=1;RS=778900546;Pangolin=ENSG00000168646.13|-31:0.0|-31:-0.0ENSG00000266076.1|-31:0.0|-31:-0.0
chr17	65538234	234787	C	T	.	.	ALLELEID=232025;CLNDN=Oligodontia-colorectal_cancer_syndrome|not_provided;CLNDISDB=MONDO:MONDO:0012075,MedGen:C1837750,OMIM:608615,Orphanet:ORPHA300576|MedGen:CN517202;CLNHGVS=NC_000017.11:g.65538234C>T;CLNREVSTAT=criteria_provided,_multiple_submitters,_no_conflicts;CLNSIG=Uncertain_significance;CLNVC=single_nucleotide_variant;CLNVCSO=SO:0001483;GENEINFO=AXIN2:8313;MC=SO:0001583|missense_variant;ORIGIN=1;RS=778900546;Pangolin=ENSG00000168646.13|-31:0.0|-31:-0.0ENSG00000266076.1|-31:0.0|-31:-0.0
chr17	65538235	127934	T	C	.	.	AF_ESP=0.00161;AF_EXAC=0.00092;AF_TGP=0.0006;ALLELEID=133391;CLNDN=Oligodontia|Colorectal_cancer|Oligodontia-colorectal_cancer_syndrome|Hereditary_cancer-predisposing_syndrome|not_specified|none_provided|not_provided;CLNDISDB=Human_Phenotype_Ontology:HP:0000677,Human_Phenotype_Ontology:HP:0000702,MedGen:C4082304|MONDO:MONDO:0005575,MedGen:C0009402,OMIM:114500|MONDO:MONDO:0012075,MedGen:C1837750,OMIM:608615,Orphanet:ORPHA300576|MONDO:MONDO:0015356,MedGen:C0027672,Orphanet:ORPHA140162,SNOMED_CT:699346009|MedGen:CN169374|MedGen:CN235283|MedGen:CN517202;CLNHGVS=NC_000017.11:g.65538235T>C;CLNREVSTAT=criteria_provided,_conflicting_interpretations;CLNSIG=Conflicting_interpretations_of_pathogenicity;CLNSIGCONF=Benign(1),Likely_benign(4),Uncertain_significance(1);CLNVC=single_nucleotide_variant;CLNVCSO=SO:0001483;CLNVI=ARUP_Laboratories,_Molecular_Genetics_and_Genomics,ARUP_Laboratories:2447127|Illumina_Clinical_Services_Laboratory,Illumina:205253;GENEINFO=AXIN2:8313;MC=SO:0001583|missense_variant;ORIGIN=1;RS=139871607;Pangolin=ENSG00000168646.13|-32:0.0|-32:-0.0ENSG00000266076.1|-32:0.0|-32:-0.0
chr17	65538236	854131	G	T	.	.	ALLELEID=846039;CLNDN=Oligodontia-colorectal_cancer_syndrome;CLNDISDB=MONDO:MONDO:0012075,MedGen:C1837750,OMIM:608615,Orphanet:ORPHA300576;CLNHGVS=NC_000017.11:g.65538236G>T;CLNREVSTAT=criteria_provided,_single_submitter;CLNSIG=Uncertain_significance;CLNVC=single_nucleotide_variant;CLNVCSO=SO:0001483;GENEINFO=AXIN2:8313;MC=SO:0001583|missense_variant;ORIGIN=1;Pangolin=ENSG00000168646.13|-33:0.0|-33:-0.0ENSG00000266076.1|-33:0.0|-33:-0.0
chr17	65538237	408806	T	C	.	.	ALLELEID=402924;CLNDN=Oligodontia-colorectal_cancer_syndrome;CLNDISDB=MONDO:MONDO:0012075,MedGen:C1837750,OMIM:608615,Orphanet:ORPHA300576;CLNHGVS=NC_000017.11:g.65538237T>C;CLNREVSTAT=criteria_provided,_single_submitter;CLNSIG=Uncertain_significance;CLNVC=single_nucleotide_variant;CLNVCSO=SO:0001483;GENEINFO=AXIN2:8313;MC=SO:0001583|missense_variant;ORIGIN=1;RS=1060502142;Pangolin=ENSG00000168646.13|-34:0.0|-34:-0.0ENSG00000266076.1|-34:0.0|-34:-0.0
chr17	65538237	577356	T	TGGC	.	.	ALLELEID=574595;CLNDN=Oligodontia-colorectal_cancer_syndrome;CLNDISDB=MONDO:MONDO:0012075,MedGen:C1837750,OMIM:608615,Orphanet:ORPHA300576;CLNHGVS=NC_000017.11:g.65538238_65538240GGC[3];CLNREVSTAT=criteria_provided,_single_submitter;CLNSIG=Uncertain_significance;CLNVC=Microsatellite;CLNVCSO=SO:0000289;CLNVI=Invitae:4051351;GENEINFO=AXIN2:8313;MC=SO:0001821|inframe_insertion;ORIGIN=1;RS=1567757373;Pangolin=ENSG00000168646.13|2:0.0|-34:-0.02ENSG00000266076.1|2:0.0|-34:-0.02
chr17	65538240	1036744	C	A	.	.	ALLELEID=1033573;CLNDN=Oligodontia-colorectal_cancer_syndrome;CLNDISDB=MONDO:MONDO:0012075,MedGen:C1837750,OMIM:608615,Orphanet:ORPHA300576;CLNHGVS=NC_000017.11:g.65538240C>A;CLNREVSTAT=criteria_provided,_single_submitter;CLNSIG=Uncertain_significance;CLNVC=single_nucleotide_variant;CLNVCSO=SO:0001483;GENEINFO=AXIN2:8313;MC=SO:0001583|missense_variant;ORIGIN=1;Pangolin=ENSG00000168646.13|-37:0.0|-37:-0.01ENSG00000266076.1|-37:0.0|-37:-0.01
chr17	65538240	818462	C	T	.	.	AF_ESP=8e-05;ALLELEID=814399;CLNDN=Oligodontia-colorectal_cancer_syndrome|Hereditary_cancer-predisposing_syndrome;CLNDISDB=MONDO:MONDO:0012075,MedGen:C1837750,OMIM:608615,Orphanet:ORPHA300576|MONDO:MONDO:0015356,MedGen:C0027672,Orphanet:ORPHA140162,SNOMED_CT:699346009;CLNHGVS=NC_000017.11:g.65538240C>T;CLNREVSTAT=criteria_provided,_multiple_submitters,_no_conflicts;CLNSIG=Uncertain_significance;CLNVC=single_nucleotide_variant;CLNVCSO=SO:0001483;GENEINFO=AXIN2:8313;MC=SO:0001583|missense_variant;ORIGIN=1;RS=368502813;Pangolin=ENSG00000168646.13|-37:0.0|-37:-0.01ENSG00000266076.1|-37:0.0|-37:-0.01
chr17	65538241	324650	G	A	.	.	ALLELEID=339835;CLNDN=Oligodontia-colorectal_cancer_syndrome;CLNDISDB=MONDO:MONDO:0012075,MedGen:C1837750,OMIM:608615,Orphanet:ORPHA300576;CLNHGVS=NC_000017.11:g.65538241G>A;CLNREVSTAT=criteria_provided,_multiple_submitters,_no_conflicts;CLNSIG=Uncertain_significance;CLNVC=single_nucleotide_variant;CLNVCSO=SO:0001483;CLNVI=Illumina_Clinical_Services_Laboratory,Illumina:705936;GENEINFO=AXIN2:8313;MC=SO:0001583|missense_variant;ORIGIN=1;RS=886053273;Pangolin=ENSG00000168646.13|2:0.0|-38:-0.01ENSG00000266076.1|2:0.0|-38:-0.01
chr17	65538242	847020	G	C	.	.	ALLELEID=846040;CLNDN=Oligodontia-colorectal_cancer_syndrome;CLNDISDB=MONDO:MONDO:0012075,MedGen:C1837750,OMIM:608615,Orphanet:ORPHA300576;CLNHGVS=NC_000017.11:g.65538242G>C;CLNREVSTAT=criteria_provided,_single_submitter;CLNSIG=Uncertain_significance;CLNVC=single_nucleotide_variant;CLNVCSO=SO:0001483;GENEINFO=AXIN2:8313;MC=SO:0001583|missense_variant;ORIGIN=1;Pangolin=ENSG00000168646.13|46:0.0|-39:-0.0ENSG00000266076.1|46:0.0|-39:-0.0
chr17	65538243	937497	C	T	.	.	ALLELEID=938173;CLNDN=Oligodontia-colorectal_cancer_syndrome;CLNDISDB=MONDO:MONDO:0012075,MedGen:C1837750,OMIM:608615,Orphanet:ORPHA300576;CLNHGVS=NC_000017.11:g.65538243C>T;CLNREVSTAT=criteria_provided,_single_submitter;CLNSIG=Uncertain_significance;CLNVC=single_nucleotide_variant;CLNVCSO=SO:0001483;GENEINFO=AXIN2:8313;MC=SO:0001583|missense_variant;ORIGIN=1;Pangolin=ENSG00000168646.13|-40:0.0|-40:-0.0ENSG00000266076.1|-40:0.0|-40:-0.0
chr17	65538252	464520	T	C	.	.	ALLELEID=468686;CLNDN=Oligodontia-colorectal_cancer_syndrome|Hereditary_cancer-predisposing_syndrome;CLNDISDB=MONDO:MONDO:0012075,MedGen:C1837750,OMIM:608615,Orphanet:ORPHA300576|MONDO:MONDO:0015356,MedGen:C0027672,Orphanet:ORPHA140162,SNOMED_CT:699346009;CLNHGVS=NC_000017.11:g.65538252T>C;CLNREVSTAT=criteria_provided,_multiple_submitters,_no_conflicts;CLNSIG=Uncertain_significance;CLNVC=single_nucleotide_variant;CLNVCSO=SO:0001483;GENEINFO=AXIN2:8313;MC=SO:0001583|missense_variant;ORIGIN=1;RS=1555578490;Pangolin=ENSG00000168646.13|0:0.0|-49:-0.0ENSG00000266076.1|0:0.0|-49:-0.0
chr17	65538253	947299	CCAGCTT	C	.	.	ALLELEID=928479;CLNDN=Oligodontia-colorectal_cancer_syndrome;CLNDISDB=MONDO:MONDO:0012075,MedGen:C1837750,OMIM:608615,Orphanet:ORPHA300576;CLNHGVS=NC_000017.11:g.65538254CAGCTT[1];CLNREVSTAT=criteria_provided,_single_submitter;CLNSIG=Uncertain_significance;CLNVC=Microsatellite;CLNVCSO=SO:0000289;CLNVI=Invitae:6576279;GENEINFO=AXIN2:8313;MC=SO:0001822|inframe_deletion;ORIGIN=1;Pangolin=ENSG00000168646.13|9:0.0|-50:-0.02ENSG00000266076.1|9:0.0|-50:-0.02
chr17	65538258	239978	T	C	.	.	ALLELEID=242922;CLNDN=Oligodontia-colorectal_cancer_syndrome;CLNDISDB=MONDO:MONDO:0012075,MedGen:C1837750,OMIM:608615,Orphanet:ORPHA300576;CLNHGVS=NC_000017.11:g.65538258T>C;CLNREVSTAT=criteria_provided,_single_submitter;CLNSIG=Uncertain_significance;CLNVC=single_nucleotide_variant;CLNVCSO=SO:0001483;GENEINFO=AXIN2:8313;MC=SO:0001583|missense_variant;ORIGIN=1;RS=878854717;Pangolin=ENSG00000168646.13|-1:0.0|30:-0.0ENSG00000266076.1|-1:0.0|30:-0.0
chr17	65538263	952562	C	G	.	.	ALLELEID=928480;CLNDN=Oligodontia-colorectal_cancer_syndrome;CLNDISDB=MONDO:MONDO:0012075,MedGen:C1837750,OMIM:608615,Orphanet:ORPHA300576;CLNHGVS=NC_000017.11:g.65538263C>G;CLNREVSTAT=criteria_provided,_single_submitter;CLNSIG=Uncertain_significance;CLNVC=single_nucleotide_variant;CLNVCSO=SO:0001483;GENEINFO=AXIN2:8313;MC=SO:0001583|missense_variant;ORIGIN=1;Pangolin=ENSG00000168646.13|0:0.0|25:-0.0ENSG00000266076.1|0:0.0|25:-0.0
chr17	65538271	533196	G	C	.	.	ALLELEID=531646;CLNDN=Oligodontia-colorectal_cancer_syndrome;CLNDISDB=MONDO:MONDO:0012075,MedGen:C1837750,OMIM:608615,Orphanet:ORPHA300576;CLNHGVS=NC_000017.11:g.65538271G>C;CLNREVSTAT=criteria_provided,_single_submitter;CLNSIG=Uncertain_significance;CLNVC=single_nucleotide_variant;CLNVCSO=SO:0001483;GENEINFO=AXIN2:8313;MC=SO:0001583|missense_variant;ORIGIN=1;RS=1555578508;Pangolin=ENSG00000168646.13|26:0.0|17:-0.0ENSG00000266076.1|26:0.0|17:-0.0
chr17	65538272	963435	C	A	.	.	ALLELEID=950211;CLNDN=Oligodontia-colorectal_cancer_syndrome;CLNDISDB=MONDO:MONDO:0012075,MedGen:C1837750,OMIM:608615,Orphanet:ORPHA300576;CLNHGVS=NC_000017.11:g.65538272C>A;CLNREVSTAT=criteria_provided,_single_submitter;CLNSIG=Uncertain_significance;CLNVC=single_nucleotide_variant;CLNVCSO=SO:0001483;GENEINFO=AXIN2:8313;MC=SO:0001583|missense_variant;ORIGIN=1;Pangolin=ENSG00000168646.13|16:0.0|16:-0.0ENSG00000266076.1|16:0.0|16:-0.0
chr17	65538273	464519	C	T	.	.	ALLELEID=468687;CLNDN=Oligodontia-colorectal_cancer_syndrome|Hereditary_cancer-predisposing_syndrome;CLNDISDB=MONDO:MONDO:0012075,MedGen:C1837750,OMIM:608615,Orphanet:ORPHA300576|MONDO:MONDO:0015356,MedGen:C0027672,Orphanet:ORPHA140162,SNOMED_CT:699346009;CLNHGVS=NC_000017.11:g.65538273C>T;CLNREVSTAT=criteria_provided,_multiple_submitters,_no_conflicts;CLNSIG=Uncertain_significance;CLNVC=single_nucleotide_variant;CLNVCSO=SO:0001483;GENEINFO=AXIN2:8313;MC=SO:0001583|missense_variant;ORIGIN=1;RS=1555578512;Pangolin=ENSG00000168646.13|15:0.0|-1:-0.0ENSG00000266076.1|15:0.0|-1:-0.0
chr17	65538276	956195	G	A	.	.	ALLELEID=950212;CLNDN=Oligodontia-colorectal_cancer_syndrome;CLNDISDB=MONDO:MONDO:0012075,MedGen:C1837750,OMIM:608615,Orphanet:ORPHA300576;CLNHGVS=NC_000017.11:g.65538276G>A;CLNREVSTAT=criteria_provided,_single_submitter;CLNSIG=Uncertain_significance;CLNVC=single_nucleotide_variant;CLNVCSO=SO:0001483;GENEINFO=AXIN2:8313;MC=SO:0001583|missense_variant;ORIGIN=1;Pangolin=ENSG00000168646.13|-4:0.0|12:-0.0ENSG00000266076.1|-4:0.0|12:-0.0
chr17	65538276	567715	G	C	.	.	ALLELEID=574596;CLNDN=Oligodontia-colorectal_cancer_syndrome;CLNDISDB=MONDO:MONDO:0012075,MedGen:C1837750,OMIM:608615,Orphanet:ORPHA300576;CLNHGVS=NC_000017.11:g.65538276G>C;CLNREVSTAT=criteria_provided,_single_submitter;CLNSIG=Uncertain_significance;CLNVC=single_nucleotide_variant;CLNVCSO=SO:0001483;GENEINFO=AXIN2:8313;MC=SO:0001583|missense_variant;ORIGIN=1;RS=772908702;Pangolin=ENSG00000168646.13|12:0.0|12:-0.0ENSG00000266076.1|12:0.0|12:-0.0
chr17	65538277	641890	A	G	.	.	ALLELEID=646521;CLNDN=Oligodontia-colorectal_cancer_syndrome;CLNDISDB=MONDO:MONDO:0012075,MedGen:C1837750,OMIM:608615,Orphanet:ORPHA300576;CLNHGVS=NC_000017.11:g.65538277A>G;CLNREVSTAT=criteria_provided,_single_submitter;CLNSIG=Uncertain_significance;CLNVC=single_nucleotide_variant;CLNVCSO=SO:0001483;GENEINFO=AXIN2:8313;MC=SO:0001583|missense_variant;ORIGIN=1;RS=1598100954;Pangolin=ENSG00000168646.13|11:0.0|11:-0.0ENSG00000266076.1|11:0.0|11:-0.0
chr17	65538278	533213	G	C	.	.	ALLELEID=531702;CLNDN=Oligodontia-colorectal_cancer_syndrome;CLNDISDB=MONDO:MONDO:0012075,MedGen:C1837750,OMIM:608615,Orphanet:ORPHA300576;CLNHGVS=NC_000017.11:g.65538278G>C;CLNREVSTAT=criteria_provided,_single_submitter;CLNSIG=Uncertain_significance;CLNVC=single_nucleotide_variant;CLNVCSO=SO:0001483;GENEINFO=AXIN2:8313;MC=SO:0001583|missense_variant;ORIGIN=1;RS=748945736;Pangolin=ENSG00000168646.13|10:0.0|-45:-0.0ENSG00000266076.1|10:0.0|-45:-0.0
chr17	65538291	1001390	G	C	.	.	ALLELEID=997862;CLNDN=Oligodontia-colorectal_cancer_syndrome;CLNDISDB=MONDO:MONDO:0012075,MedGen:C1837750,OMIM:608615,Orphanet:ORPHA300576;CLNHGVS=NC_000017.11:g.65538291G>C;CLNREVSTAT=criteria_provided,_single_submitter;CLNSIG=Uncertain_significance;CLNVC=single_nucleotide_variant;CLNVCSO=SO:0001483;GENEINFO=AXIN2:8313;MC=SO:0001583|missense_variant;ORIGIN=1;Pangolin=ENSG00000168646.13|50:0.0|-3:-0.0ENSG00000266076.1|50:0.0|-3:-0.0
chr17	65538292	464518	C	T	.	.	ALLELEID=467279;CLNDN=Oligodontia-colorectal_cancer_syndrome;CLNDISDB=MONDO:MONDO:0012075,MedGen:C1837750,OMIM:608615,Orphanet:ORPHA300576;CLNHGVS=NC_000017.11:g.65538292C>T;CLNREVSTAT=criteria_provided,_single_submitter;CLNSIG=Uncertain_significance;CLNVC=single_nucleotide_variant;CLNVCSO=SO:0001483;GENEINFO=AXIN2:8313;MC=SO:0001583|missense_variant;ORIGIN=1;RS=1555578525;Pangolin=ENSG00000168646.13|49:0.0|49:-0.0ENSG00000266076.1|49:0.0|49:-0.0
chr17	65538297	852213	G	A	.	.	ALLELEID=846041;CLNDN=Oligodontia-colorectal_cancer_syndrome;CLNDISDB=MONDO:MONDO:0012075,MedGen:C1837750,OMIM:608615,Orphanet:ORPHA300576;CLNHGVS=NC_000017.11:g.65538297G>A;CLNREVSTAT=criteria_provided,_single_submitter;CLNSIG=Uncertain_significance;CLNVC=single_nucleotide_variant;CLNVCSO=SO:0001483;GENEINFO=AXIN2:8313;MC=SO:0001583|missense_variant;ORIGIN=1;Pangolin=ENSG00000168646.13|-9:0.01|46:-0.0ENSG00000266076.1|-9:0.01|46:-0.0
chr17	65538297	1021398	G	C	.	.	ALLELEID=1013051;CLNDN=Oligodontia-colorectal_cancer_syndrome;CLNDISDB=MONDO:MONDO:0012075,MedGen:C1837750,OMIM:608615,Orphanet:ORPHA300576;CLNHGVS=NC_000017.11:g.65538297G>C;CLNREVSTAT=criteria_provided,_single_submitter;CLNSIG=Uncertain_significance;CLNVC=single_nucleotide_variant;CLNVCSO=SO:0001483;GENEINFO=AXIN2:8313;MC=SO:0001583|missense_variant;ORIGIN=1;Pangolin=ENSG00000168646.13|46:0.0|46:-0.01ENSG00000266076.1|46:0.0|46:-0.01
chr17	65538298	408820	T	G	.	.	AF_EXAC=1e-05;ALLELEID=403012;CLNDN=Oligodontia-colorectal_cancer_syndrome;CLNDISDB=MONDO:MONDO:0012075,MedGen:C1837750,OMIM:608615,Orphanet:ORPHA300576;CLNHGVS=NC_000017.11:g.65538298T>G;CLNREVSTAT=criteria_provided,_single_submitter;CLNSIG=Uncertain_significance;CLNVC=single_nucleotide_variant;CLNVCSO=SO:0001483;GENEINFO=AXIN2:8313;MC=SO:0001583|missense_variant;ORIGIN=1;RS=759128363;Pangolin=ENSG00000168646.13|-10:0.02|45:-0.0ENSG00000266076.1|-10:0.02|45:-0.0
chr17	65538300	577046	G	A	.	.	ALLELEID=569637;CLNDN=Oligodontia-colorectal_cancer_syndrome;CLNDISDB=MONDO:MONDO:0012075,MedGen:C1837750,OMIM:608615,Orphanet:ORPHA300576;CLNHGVS=NC_000017.11:g.65538300G>A;CLNREVSTAT=criteria_provided,_single_submitter;CLNSIG=Uncertain_significance;CLNVC=single_nucleotide_variant;CLNVCSO=SO:0001483;GENEINFO=AXIN2:8313;MC=SO:0001583|missense_variant;ORIGIN=1;RS=1480983759;Pangolin=ENSG00000168646.13|-12:0.01|43:-0.0ENSG00000266076.1|-12:0.01|43:-0.0
chr17	65538301	533240	C	T	.	.	AF_EXAC=1e-05;ALLELEID=531773;CLNDN=Oligodontia-colorectal_cancer_syndrome;CLNDISDB=MONDO:MONDO:0012075,MedGen:C1837750,OMIM:608615,Orphanet:ORPHA300576;CLNHGVS=NC_000017.11:g.65538301C>T;CLNREVSTAT=criteria_provided,_single_submitter;CLNSIG=Uncertain_significance;CLNVC=single_nucleotide_variant;CLNVCSO=SO:0001483;GENEINFO=AXIN2:8313;MC=SO:0001583|missense_variant;ORIGIN=1;RS=772636882;Pangolin=ENSG00000168646.13|42:0.0|-5:-0.0ENSG00000266076.1|42:0.0|-5:-0.0
chr17	65538303	822172	G	A	.	.	ALLELEID=814401;CLNDN=Hereditary_cancer-predisposing_syndrome;CLNDISDB=MONDO:MONDO:0015356,MedGen:C0027672,Orphanet:ORPHA140162,SNOMED_CT:699346009;CLNHGVS=NC_000017.11:g.65538303G>A;CLNREVSTAT=criteria_provided,_single_submitter;CLNSIG=Uncertain_significance;CLNVC=single_nucleotide_variant;CLNVCSO=SO:0001483;GENEINFO=AXIN2:8313;MC=SO:0001583|missense_variant;ORIGIN=1;RS=1330131800;Pangolin=ENSG00000168646.13|-15:0.0|40:-0.0ENSG00000266076.1|-15:0.0|40:-0.0
chr17	65538303	574240	G	T	.	.	ALLELEID=572105;CLNDN=Oligodontia-colorectal_cancer_syndrome|Hereditary_cancer-predisposing_syndrome;CLNDISDB=MONDO:MONDO:0012075,MedGen:C1837750,OMIM:608615,Orphanet:ORPHA300576|MONDO:MONDO:0015356,MedGen:C0027672,Orphanet:ORPHA140162,SNOMED_CT:699346009;CLNHGVS=NC_000017.11:g.65538303G>T;CLNREVSTAT=criteria_provided,_multiple_submitters,_no_conflicts;CLNSIG=Uncertain_significance;CLNVC=single_nucleotide_variant;CLNVCSO=SO:0001483;GENEINFO=AXIN2:8313;MC=SO:0001583|missense_variant;ORIGIN=1;RS=1330131800;Pangolin=ENSG00000168646.13|40:0.0|-15:-0.0ENSG00000266076.1|40:0.0|-15:-0.0
chr17	65538310	940348	C	G	.	.	ALLELEID=938174;CLNDN=Oligodontia-colorectal_cancer_syndrome;CLNDISDB=MONDO:MONDO:0012075,MedGen:C1837750,OMIM:608615,Orphanet:ORPHA300576;CLNHGVS=NC_000017.11:g.65538310C>G;CLNREVSTAT=criteria_provided,_single_submitter;CLNSIG=Uncertain_significance;CLNVC=single_nucleotide_variant;CLNVCSO=SO:0001483;GENEINFO=AXIN2:8313;MC=SO:0001583|missense_variant;ORIGIN=1;Pangolin=ENSG00000168646.13|33:0.0|33:-0.0ENSG00000266076.1|33:0.0|33:-0.0
chr17	65538310	533223	C	T	.	.	ALLELEID=531657;CLNDN=Carcinoma_of_colon|Oligodontia-colorectal_cancer_syndrome;CLNDISDB=MONDO:MONDO:0002032,MedGen:C0699790,SNOMED_CT:269533000|MONDO:MONDO:0012075,MedGen:C1837750,OMIM:608615,Orphanet:ORPHA300576;CLNHGVS=NC_000017.11:g.65538310C>T;CLNREVSTAT=criteria_provided,_multiple_submitters,_no_conflicts;CLNSIG=Uncertain_significance;CLNVC=single_nucleotide_variant;CLNVCSO=SO:0001483;GENEINFO=AXIN2:8313;MC=SO:0001583|missense_variant;ORIGIN=1;RS=761901627;Pangolin=ENSG00000168646.13|33:0.01|28:-0.0ENSG00000266076.1|33:0.01|28:-0.0
chr17	65538310	1060081	CGGG	C	.	.	ALLELEID=1050572;CLNDN=Oligodontia-colorectal_cancer_syndrome;CLNDISDB=MONDO:MONDO:0012075,MedGen:C1837750,OMIM:608615,Orphanet:ORPHA300576;CLNHGVS=NC_000017.11:g.65538313_65538315del;CLNREVSTAT=criteria_provided,_single_submitter;CLNSIG=Uncertain_significance;CLNVC=Deletion;CLNVCSO=SO:0000159;CLNVI=Invitae:10279282;GENEINFO=AXIN2:8313;MC=SO:0001822|inframe_deletion;ORIGIN=1;Pangolin=ENSG00000168646.13|-22:0.01|33:-0.02ENSG00000266076.1|-22:0.01|33:-0.02
chr17	65538313	572418	G	A	.	.	ALLELEID=569639;CLNDN=Oligodontia-colorectal_cancer_syndrome;CLNDISDB=MONDO:MONDO:0012075,MedGen:C1837750,OMIM:608615,Orphanet:ORPHA300576;CLNHGVS=NC_000017.11:g.65538313G>A;CLNREVSTAT=criteria_provided,_single_submitter;CLNSIG=Uncertain_significance;CLNVC=single_nucleotide_variant;CLNVCSO=SO:0001483;GENEINFO=AXIN2:8313;MC=SO:0001583|missense_variant;ORIGIN=1;RS=1567757528;Pangolin=ENSG00000168646.13|28:0.0|30:-0.01ENSG00000266076.1|28:0.0|30:-0.01
chr17	65538313	649681	G	C	.	.	ALLELEID=646522;CLNDN=Oligodontia-colorectal_cancer_syndrome;CLNDISDB=MONDO:MONDO:0012075,MedGen:C1837750,OMIM:608615,Orphanet:ORPHA300576;CLNHGVS=NC_000017.11:g.65538313G>C;CLNREVSTAT=criteria_provided,_single_submitter;CLNSIG=Uncertain_significance;CLNVC=single_nucleotide_variant;CLNVCSO=SO:0001483;GENEINFO=AXIN2:8313;MC=SO:0001583|missense_variant;ORIGIN=1;RS=1567757528;Pangolin=ENSG00000168646.13|39:0.0|30:-0.01ENSG00000266076.1|39:0.0|30:-0.01
chr17	65538315	1037379	G	A	.	.	ALLELEID=1033574;CLNDN=Oligodontia-colorectal_cancer_syndrome;CLNDISDB=MONDO:MONDO:0012075,MedGen:C1837750,OMIM:608615,Orphanet:ORPHA300576;CLNHGVS=NC_000017.11:g.65538315G>A;CLNREVSTAT=criteria_provided,_single_submitter;CLNSIG=Uncertain_significance;CLNVC=single_nucleotide_variant;CLNVCSO=SO:0001483;GENEINFO=AXIN2:8313;MC=SO:0001583|missense_variant;ORIGIN=1;Pangolin=ENSG00000168646.13|28:0.0|28:-0.01ENSG00000266076.1|28:0.0|28:-0.01
chr17	65538324	818349	T	A	.	.	ALLELEID=814402;CLNDN=Hereditary_cancer-predisposing_syndrome;CLNDISDB=MONDO:MONDO:0015356,MedGen:C0027672,Orphanet:ORPHA140162,SNOMED_CT:699346009;CLNHGVS=NC_000017.11:g.65538324T>A;CLNREVSTAT=criteria_provided,_single_submitter;CLNSIG=Uncertain_significance;CLNVC=single_nucleotide_variant;CLNVCSO=SO:0001483;GENEINFO=AXIN2:8313;MC=SO:0001583|missense_variant;ORIGIN=1;RS=146249973;Pangolin=ENSG00000168646.13|17:0.0|19:-0.02ENSG00000266076.1|17:0.0|19:-0.02
chr17	65538324	239974	T	C	.	.	AF_ESP=8e-05;AF_EXAC=9e-05;AF_TGP=0.0002;ALLELEID=242925;CLNDN=Oligodontia-colorectal_cancer_syndrome|Hereditary_cancer-predisposing_syndrome|not_provided;CLNDISDB=MONDO:MONDO:0012075,MedGen:C1837750,OMIM:608615,Orphanet:ORPHA300576|MONDO:MONDO:0015356,MedGen:C0027672,Orphanet:ORPHA140162,SNOMED_CT:699346009|MedGen:CN517202;CLNHGVS=NC_000017.11:g.65538324T>C;CLNREVSTAT=criteria_provided,_multiple_submitters,_no_conflicts;CLNSIG=Uncertain_significance;CLNVC=single_nucleotide_variant;CLNVCSO=SO:0001483;GENEINFO=AXIN2:8313;MC=SO:0001583|missense_variant;ORIGIN=17;RS=146249973;Pangolin=ENSG00000168646.13|-36:0.0|19:-0.03ENSG00000266076.1|-36:0.0|19:-0.03
chr17	65538325	946373	T	C	.	.	ALLELEID=928481;CLNDN=Oligodontia-colorectal_cancer_syndrome;CLNDISDB=MONDO:MONDO:0012075,MedGen:C1837750,OMIM:608615,Orphanet:ORPHA300576;CLNHGVS=NC_000017.11:g.65538325T>C;CLNREVSTAT=criteria_provided,_single_submitter;CLNSIG=Uncertain_significance;CLNVC=single_nucleotide_variant;CLNVCSO=SO:0001483;GENEINFO=AXIN2:8313;MC=SO:0001583|missense_variant;ORIGIN=1;Pangolin=ENSG00000168646.13|16:0.0|18:-0.01ENSG00000266076.1|16:0.0|18:-0.01
chr17	65538328	857340	G	A	.	.	ALLELEID=846042;CLNDN=Oligodontia-colorectal_cancer_syndrome;CLNDISDB=MONDO:MONDO:0012075,MedGen:C1837750,OMIM:608615,Orphanet:ORPHA300576;CLNHGVS=NC_000017.11:g.65538328G>A;CLNREVSTAT=criteria_provided,_single_submitter;CLNSIG=Uncertain_significance;CLNVC=single_nucleotide_variant;CLNVCSO=SO:0001483;GENEINFO=AXIN2:8313;MC=SO:0001583|missense_variant;ORIGIN=1;Pangolin=ENSG00000168646.13|13:0.0|15:-0.0ENSG00000266076.1|13:0.0|15:-0.0
chr17	65538333	182001	C	T	.	.	AF_ESP=0.00154;AF_EXAC=0.00053;AF_TGP=0.0016;ALLELEID=180980;CLNDN=Oligodontia-colorectal_cancer_syndrome|Hereditary_cancer-predisposing_syndrome|not_specified;CLNDISDB=MONDO:MONDO:0012075,MedGen:C1837750,OMIM:608615,Orphanet:ORPHA300576|MONDO:MONDO:0015356,MedGen:C0027672,Orphanet:ORPHA140162,SNOMED_CT:699346009|MedGen:CN169374;CLNHGVS=NC_000017.11:g.65538333C>T;CLNREVSTAT=criteria_provided,_conflicting_interpretations;CLNSIG=Conflicting_interpretations_of_pathogenicity;CLNSIGCONF=Benign(1),Likely_benign(1),Uncertain_significance(1);CLNVC=single_nucleotide_variant;CLNVCSO=SO:0001483;GENEINFO=AXIN2:8313;MC=SO:0001583|missense_variant;ORIGIN=1;RS=8081536;Pangolin=ENSG00000168646.13|10:0.0|10:-0.0ENSG00000266076.1|10:0.0|10:-0.0
chr17	65538334	533211	G	A	.	.	AF_EXAC=1e-05;ALLELEID=532026;CLNDN=Oligodontia-colorectal_cancer_syndrome;CLNDISDB=MONDO:MONDO:0012075,MedGen:C1837750,OMIM:608615,Orphanet:ORPHA300576;CLNHGVS=NC_000017.11:g.65538334G>A;CLNREVSTAT=criteria_provided,_single_submitter;CLNSIG=Uncertain_significance;CLNVC=single_nucleotide_variant;CLNVCSO=SO:0001483;GENEINFO=AXIN2:8313;MC=SO:0001583|missense_variant;ORIGIN=1;RS=755884266;Pangolin=ENSG00000168646.13|9:0.0|9:-0.01ENSG00000266076.1|9:0.0|9:-0.01
chr17	65538339	464516	G	A	.	.	ALLELEID=468899;CLNDN=Oligodontia-colorectal_cancer_syndrome;CLNDISDB=MONDO:MONDO:0012075,MedGen:C1837750,OMIM:608615,Orphanet:ORPHA300576;CLNHGVS=NC_000017.11:g.65538339G>A;CLNREVSTAT=criteria_provided,_single_submitter;CLNSIG=Uncertain_significance;CLNVC=single_nucleotide_variant;CLNVCSO=SO:0001483;GENEINFO=AXIN2:8313;MC=SO:0001583|missense_variant;ORIGIN=1;RS=1555578556;Pangolin=ENSG00000168646.13|4:0.0|2:-0.0ENSG00000266076.1|4:0.0|2:-0.0
chr17	65538342	565786	C	T	.	.	ALLELEID=571513;CLNDN=Oligodontia-colorectal_cancer_syndrome;CLNDISDB=MONDO:MONDO:0012075,MedGen:C1837750,OMIM:608615,Orphanet:ORPHA300576;CLNHGVS=NC_000017.11:g.65538342C>T;CLNREVSTAT=criteria_provided,_single_submitter;CLNSIG=Uncertain_significance;CLNVC=single_nucleotide_variant;CLNVCSO=SO:0001483;GENEINFO=AXIN2:8313;MC=SO:0001583|missense_variant;ORIGIN=1;RS=906309952;Pangolin=ENSG00000168646.13|1:0.03|-1:-0.01ENSG00000266076.1|1:0.03|-1:-0.01
chr17	65538343	1036963	T	G	.	.	ALLELEID=1033575;CLNDN=Oligodontia-colorectal_cancer_syndrome;CLNDISDB=MONDO:MONDO:0012075,MedGen:C1837750,OMIM:608615,Orphanet:ORPHA300576;CLNHGVS=NC_000017.11:g.65538343T>G;CLNREVSTAT=criteria_provided,_single_submitter;CLNSIG=Uncertain_significance;CLNVC=single_nucleotide_variant;CLNVCSO=SO:0001483;GENEINFO=AXIN2:8313;MC=SO:0001819|synonymous_variant;ORIGIN=1;Pangolin=ENSG00000168646.13|9:0.0|-2:-0.01ENSG00000266076.1|9:0.0|-2:-0.01
chr17	65538346	1023306	A	G	.	.	ALLELEID=1013052;CLNDN=Oligodontia-colorectal_cancer_syndrome;CLNDISDB=MONDO:MONDO:0012075,MedGen:C1837750,OMIM:608615,Orphanet:ORPHA300576;CLNHGVS=NC_000017.11:g.65538346A>G;CLNREVSTAT=criteria_provided,_single_submitter;CLNSIG=Uncertain_significance;CLNVC=single_nucleotide_variant;CLNVCSO=SO:0001483;GENEINFO=AXIN2:8313;MC=SO:0001627|intron_variant;ORIGIN=1;Pangolin=ENSG00000168646.13|-3:0.01|-3:-0.01ENSG00000266076.1|-3:0.01|-3:-0.01
chr17	65538351	1042143	A	T	.	.	ALLELEID=1033576;CLNDN=Oligodontia-colorectal_cancer_syndrome;CLNDISDB=MONDO:MONDO:0012075,MedGen:C1837750,OMIM:608615,Orphanet:ORPHA300576;CLNHGVS=NC_000017.11:g.65538351A>T;CLNREVSTAT=criteria_provided,_single_submitter;CLNSIG=Uncertain_significance;CLNVC=single_nucleotide_variant;CLNVCSO=SO:0001483;GENEINFO=AXIN2:8313;MC=SO:0001627|intron_variant;ORIGIN=1;Pangolin=ENSG00000168646.13|-2:0.0|-8:-0.03ENSG00000266076.1|-2:0.0|-8:-0.03
chr17	65541447	511131	G	C	.	.	ALLELEID=506343;CLNDN=Oligodontia-colorectal_cancer_syndrome|not_specified;CLNDISDB=MONDO:MONDO:0012075,MedGen:C1837750,OMIM:608615,Orphanet:ORPHA300576|MedGen:CN169374;CLNHGVS=NC_000017.11:g.65541447G>C;CLNREVSTAT=criteria_provided,_conflicting_interpretations;CLNSIG=Conflicting_interpretations_of_pathogenicity;CLNSIGCONF=Likely_benign(1),Uncertain_significance(1);CLNVC=single_nucleotide_variant;CLNVCSO=SO:0001483;GENEINFO=AXIN2:8313;MC=SO:0001627|intron_variant;ORIGIN=1;RS=367595502;Pangolin=ENSG00000168646.13|8:0.0|8:-0.0ENSG00000266076.1|8:0.0|8:-0.0
chr17	65541455	860384	C	T	.	.	ALLELEID=846043;CLNDN=Oligodontia-colorectal_cancer_syndrome;CLNDISDB=MONDO:MONDO:0012075,MedGen:C1837750,OMIM:608615,Orphanet:ORPHA300576;CLNHGVS=NC_000017.11:g.65541455C>T;CLNREVSTAT=criteria_provided,_single_submitter;CLNSIG=Uncertain_significance;CLNVC=single_nucleotide_variant;CLNVCSO=SO:0001483;GENEINFO=AXIN2:8313;MC=SO:0001819|synonymous_variant;ORIGIN=1;Pangolin=ENSG00000168646.13|-4:0.0|0:-0.03ENSG00000266076.1|-4:0.0|0:-0.03
chr17	65541456	464515	G	A	.	.	AF_EXAC=2e-05;ALLELEID=467284;CLNDN=Oligodontia-colorectal_cancer_syndrome;CLNDISDB=MONDO:MONDO:0012075,MedGen:C1837750,OMIM:608615,Orphanet:ORPHA300576;CLNHGVS=NC_000017.11:g.65541456G>A;CLNREVSTAT=criteria_provided,_single_submitter;CLNSIG=Uncertain_significance;CLNVC=single_nucleotide_variant;CLNVCSO=SO:0001483;GENEINFO=AXIN2:8313;MC=SO:0001583|missense_variant;ORIGIN=1;RS=771677461;Pangolin=ENSG00000168646.13|-1:0.0|-5:-0.0ENSG00000266076.1|-1:0.0|-5:-0.0
chr17	65541456	1034709	G	T	.	.	ALLELEID=1033577;CLNDN=Oligodontia-colorectal_cancer_syndrome;CLNDISDB=MONDO:MONDO:0012075,MedGen:C1837750,OMIM:608615,Orphanet:ORPHA300576;CLNHGVS=NC_000017.11:g.65541456G>T;CLNREVSTAT=criteria_provided,_single_submitter;CLNSIG=Uncertain_significance;CLNVC=single_nucleotide_variant;CLNVCSO=SO:0001483;GENEINFO=AXIN2:8313;MC=SO:0001583|missense_variant;ORIGIN=1;Pangolin=ENSG00000168646.13|-1:0.01|-5:-0.0ENSG00000266076.1|-1:0.01|-5:-0.0
chr17	65541465	643236	G	A	.	.	ALLELEID=646523;CLNDN=Oligodontia-colorectal_cancer_syndrome;CLNDISDB=MONDO:MONDO:0012075,MedGen:C1837750,OMIM:608615,Orphanet:ORPHA300576;CLNHGVS=NC_000017.11:g.65541465G>A;CLNREVSTAT=criteria_provided,_single_submitter;CLNSIG=Uncertain_significance;CLNVC=single_nucleotide_variant;CLNVCSO=SO:0001483;GENEINFO=AXIN2:8313;MC=SO:0001583|missense_variant;ORIGIN=1;RS=1434576661;Pangolin=ENSG00000168646.13|-10:0.0|-10:-0.0ENSG00000266076.1|-10:0.0|-10:-0.0
chr17	65541468	234809	A	G	.	.	ALLELEID=232026;CLNDN=not_provided;CLNDISDB=MedGen:CN517202;CLNHGVS=NC_000017.11:g.65541468A>G;CLNREVSTAT=criteria_provided,_single_submitter;CLNSIG=Uncertain_significance;CLNVC=single_nucleotide_variant;CLNVCSO=SO:0001483;GENEINFO=AXIN2:8313;MC=SO:0001583|missense_variant;ORIGIN=1;RS=876661230;Pangolin=ENSG00000168646.13|-13:0.01|-8:-0.0ENSG00000266076.1|-13:0.01|-8:-0.0
chr17	65541469	464514	G	C	.	.	ALLELEID=468239;CLNDN=Oligodontia-colorectal_cancer_syndrome;CLNDISDB=MONDO:MONDO:0012075,MedGen:C1837750,OMIM:608615,Orphanet:ORPHA300576;CLNHGVS=NC_000017.11:g.65541469G>C;CLNREVSTAT=criteria_provided,_single_submitter;CLNSIG=Uncertain_significance;CLNVC=single_nucleotide_variant;CLNVCSO=SO:0001483;GENEINFO=AXIN2:8313;MC=SO:0001583|missense_variant;ORIGIN=1;RS=1447816369;Pangolin=ENSG00000168646.13|-14:0.01|-9:-0.0ENSG00000266076.1|-14:0.01|-9:-0.0
chr17	65541471	464513	G	C	.	.	AF_EXAC=2e-05;ALLELEID=468241;CLNDN=Oligodontia-colorectal_cancer_syndrome;CLNDISDB=MONDO:MONDO:0012075,MedGen:C1837750,OMIM:608615,Orphanet:ORPHA300576;CLNHGVS=NC_000017.11:g.65541471G>C;CLNREVSTAT=criteria_provided,_single_submitter;CLNSIG=Uncertain_significance;CLNVC=single_nucleotide_variant;CLNVCSO=SO:0001483;GENEINFO=AXIN2:8313;MC=SO:0001583|missense_variant;ORIGIN=1;RS=779669781;Pangolin=ENSG00000168646.13|5:0.0|-16:-0.01ENSG00000266076.1|5:0.0|-16:-0.01
chr17	65541483	239973	T	C	.	.	ALLELEID=242926;CLNDN=Oligodontia-colorectal_cancer_syndrome;CLNDISDB=MONDO:MONDO:0012075,MedGen:C1837750,OMIM:608615,Orphanet:ORPHA300576;CLNHGVS=NC_000017.11:g.65541483T>C;CLNREVSTAT=criteria_provided,_single_submitter;CLNSIG=Uncertain_significance;CLNVC=single_nucleotide_variant;CLNVCSO=SO:0001483;GENEINFO=AXIN2:8313;MC=SO:0001583|missense_variant;ORIGIN=1;RS=878854715;Pangolin=ENSG00000168646.13|-32:0.0|-28:-0.02ENSG00000266076.1|-32:0.0|-28:-0.02
chr17	65541489	464512	T	A	.	.	ALLELEID=468901;CLNDN=Oligodontia-colorectal_cancer_syndrome;CLNDISDB=MONDO:MONDO:0012075,MedGen:C1837750,OMIM:608615,Orphanet:ORPHA300576;CLNHGVS=NC_000017.11:g.65541489T>A;CLNREVSTAT=criteria_provided,_single_submitter;CLNSIG=Uncertain_significance;CLNVC=single_nucleotide_variant;CLNVCSO=SO:0001483;GENEINFO=AXIN2:8313;MC=SO:0001583|missense_variant;ORIGIN=1;RS=1555579332;Pangolin=ENSG00000168646.13|-34:0.0|-34:-0.0ENSG00000266076.1|-34:0.0|-34:-0.0
chr17	65541489	946131	T	C	.	.	ALLELEID=928482;CLNDN=Oligodontia-colorectal_cancer_syndrome;CLNDISDB=MONDO:MONDO:0012075,MedGen:C1837750,OMIM:608615,Orphanet:ORPHA300576;CLNHGVS=NC_000017.11:g.65541489T>C;CLNREVSTAT=criteria_provided,_single_submitter;CLNSIG=Uncertain_significance;CLNVC=single_nucleotide_variant;CLNVCSO=SO:0001483;GENEINFO=AXIN2:8313;MC=SO:0001583|missense_variant;ORIGIN=1;Pangolin=ENSG00000168646.13|5:0.0|-34:-0.02ENSG00000266076.1|5:0.0|-34:-0.02
chr17	65541490	1020359	T	C	.	.	ALLELEID=1013053;CLNDN=Oligodontia-colorectal_cancer_syndrome;CLNDISDB=MONDO:MONDO:0012075,MedGen:C1837750,OMIM:608615,Orphanet:ORPHA300576;CLNHGVS=NC_000017.11:g.65541490T>C;CLNREVSTAT=criteria_provided,_single_submitter;CLNSIG=Uncertain_significance;CLNVC=single_nucleotide_variant;CLNVCSO=SO:0001483;GENEINFO=AXIN2:8313;MC=SO:0001583|missense_variant;ORIGIN=1;Pangolin=ENSG00000168646.13|-39:0.0|-35:-0.01ENSG00000266076.1|-39:0.0|-35:-0.01
chr17	65541496	1052938	T	G	.	.	ALLELEID=1050573;CLNDN=Oligodontia-colorectal_cancer_syndrome;CLNDISDB=MONDO:MONDO:0012075,MedGen:C1837750,OMIM:608615,Orphanet:ORPHA300576;CLNHGVS=NC_000017.11:g.65541496T>G;CLNREVSTAT=criteria_provided,_single_submitter;CLNSIG=Uncertain_significance;CLNVC=single_nucleotide_variant;CLNVCSO=SO:0001483;GENEINFO=AXIN2:8313;MC=SO:0001583|missense_variant;ORIGIN=1;Pangolin=ENSG00000168646.13|-41:0.01|-2:-0.0ENSG00000266076.1|-41:0.01|-2:-0.0
chr17	65541498	859672	C	T	.	.	ALLELEID=846044;CLNDN=Oligodontia-colorectal_cancer_syndrome;CLNDISDB=MONDO:MONDO:0012075,MedGen:C1837750,OMIM:608615,Orphanet:ORPHA300576;CLNHGVS=NC_000017.11:g.65541498C>T;CLNREVSTAT=criteria_provided,_single_submitter;CLNSIG=Uncertain_significance;CLNVC=single_nucleotide_variant;CLNVCSO=SO:0001483;GENEINFO=AXIN2:8313;MC=SO:0001583|missense_variant;ORIGIN=1;Pangolin=ENSG00000168646.13|-2:0.0|-43:-0.01ENSG00000266076.1|-2:0.0|-43:-0.01
chr17	65541499	408857	G	A	.	.	ALLELEID=402406;CLNDN=Oligodontia-colorectal_cancer_syndrome|Hereditary_cancer-predisposing_syndrome|not_provided;CLNDISDB=MONDO:MONDO:0012075,MedGen:C1837750,OMIM:608615,Orphanet:ORPHA300576|MONDO:MONDO:0015356,MedGen:C0027672,Orphanet:ORPHA140162,SNOMED_CT:699346009|MedGen:CN517202;CLNHGVS=NC_000017.11:g.65541499G>A;CLNREVSTAT=criteria_provided,_multiple_submitters,_no_conflicts;CLNSIG=Uncertain_significance;CLNVC=single_nucleotide_variant;CLNVCSO=SO:0001483;GENEINFO=AXIN2:8313;MC=SO:0001583|missense_variant;ORIGIN=1;RS=1060502160;Pangolin=ENSG00000168646.13|-5:0.0|-44:-0.04ENSG00000266076.1|-5:0.0|-44:-0.04
chr17	65541499	855938	G	C	.	.	ALLELEID=846045;CLNDN=Oligodontia-colorectal_cancer_syndrome;CLNDISDB=MONDO:MONDO:0012075,MedGen:C1837750,OMIM:608615,Orphanet:ORPHA300576;CLNHGVS=NC_000017.11:g.65541499G>C;CLNREVSTAT=criteria_provided,_single_submitter;CLNSIG=Uncertain_significance;CLNVC=single_nucleotide_variant;CLNVCSO=SO:0001483;GENEINFO=AXIN2:8313;MC=SO:0001583|missense_variant;ORIGIN=1;Pangolin=ENSG00000168646.13|-34:0.0|-44:-0.02ENSG00000266076.1|-34:0.0|-44:-0.02
chr17	65541504	567699	A	G	.	.	ALLELEID=571515;CLNDN=Oligodontia-colorectal_cancer_syndrome;CLNDISDB=MONDO:MONDO:0012075,MedGen:C1837750,OMIM:608615,Orphanet:ORPHA300576;CLNHGVS=NC_000017.11:g.65541504A>G;CLNREVSTAT=criteria_provided,_single_submitter;CLNSIG=Uncertain_significance;CLNVC=single_nucleotide_variant;CLNVCSO=SO:0001483;GENEINFO=AXIN2:8313;MC=SO:0001583|missense_variant;ORIGIN=1;RS=1418913084;Pangolin=ENSG00000168646.13|23:0.0|-49:-0.01ENSG00000266076.1|23:0.0|-49:-0.01
chr17	65541506	818255	T	G	.	.	ALLELEID=814403;CLNDN=Hereditary_cancer-predisposing_syndrome;CLNDISDB=MONDO:MONDO:0015356,MedGen:C0027672,Orphanet:ORPHA140162,SNOMED_CT:699346009;CLNHGVS=NC_000017.11:g.65541506T>G;CLNREVSTAT=criteria_provided,_single_submitter;CLNSIG=Uncertain_significance;CLNVC=single_nucleotide_variant;CLNVCSO=SO:0001483;GENEINFO=AXIN2:8313;MC=SO:0001583|missense_variant;ORIGIN=1;RS=1598104258;Pangolin=ENSG00000168646.13|49:0.0|49:-0.0ENSG00000266076.1|49:0.0|49:-0.0
chr17	65541510	818250	C	G	.	.	ALLELEID=814404;CLNDN=Hereditary_cancer-predisposing_syndrome;CLNDISDB=MONDO:MONDO:0015356,MedGen:C0027672,Orphanet:ORPHA140162,SNOMED_CT:699346009;CLNHGVS=NC_000017.11:g.65541510C>G;CLNREVSTAT=criteria_provided,_single_submitter;CLNSIG=Uncertain_significance;CLNVC=single_nucleotide_variant;CLNVCSO=SO:0001483;GENEINFO=AXIN2:8313;MC=SO:0001583|missense_variant;ORIGIN=1;RS=1060502134;Pangolin=ENSG00000168646.13|47:0.01|17:-0.0ENSG00000266076.1|47:0.01|17:-0.0
chr17	65541510	408789	C	T	.	.	ALLELEID=402928;CLNDN=Oligodontia-colorectal_cancer_syndrome;CLNDISDB=MONDO:MONDO:0012075,MedGen:C1837750,OMIM:608615,Orphanet:ORPHA300576;CLNHGVS=NC_000017.11:g.65541510C>T;CLNREVSTAT=criteria_provided,_single_submitter;CLNSIG=Uncertain_significance;CLNVC=single_nucleotide_variant;CLNVCSO=SO:0001483;GENEINFO=AXIN2:8313;MC=SO:0001583|missense_variant;ORIGIN=1;RS=1060502134;Pangolin=ENSG00000168646.13|47:0.01|17:-0.0ENSG00000266076.1|47:0.01|17:-0.0
chr17	65541514	573738	G	C	.	.	AF_EXAC=2e-05;ALLELEID=571517;CLNDN=Oligodontia-colorectal_cancer_syndrome;CLNDISDB=MONDO:MONDO:0012075,MedGen:C1837750,OMIM:608615,Orphanet:ORPHA300576;CLNHGVS=NC_000017.11:g.65541514G>C;CLNREVSTAT=criteria_provided,_multiple_submitters,_no_conflicts;CLNSIG=Uncertain_significance;CLNVC=single_nucleotide_variant;CLNVCSO=SO:0001483;CLNVI=Illumina_Clinical_Services_Laboratory,Illumina:790205;GENEINFO=AXIN2:8313;MC=SO:0001583|missense_variant;ORIGIN=1;RS=770254456;Pangolin=ENSG00000168646.13|43:0.0|43:-0.0ENSG00000266076.1|43:0.0|43:-0.0
chr17	65541519	1003926	T	A	.	.	ALLELEID=997863;CLNDN=Oligodontia-colorectal_cancer_syndrome;CLNDISDB=MONDO:MONDO:0012075,MedGen:C1837750,OMIM:608615,Orphanet:ORPHA300576;CLNHGVS=NC_000017.11:g.65541519T>A;CLNREVSTAT=criteria_provided,_single_submitter;CLNSIG=Uncertain_significance;CLNVC=single_nucleotide_variant;CLNVCSO=SO:0001483;GENEINFO=AXIN2:8313;MC=SO:0001583|missense_variant;ORIGIN=1;Pangolin=ENSG00000168646.13|38:0.0|38:-0.01ENSG00000266076.1|38:0.0|38:-0.01
chr17	65541520	567438	G	T	.	.	ALLELEID=572113;CLNDN=Oligodontia-colorectal_cancer_syndrome;CLNDISDB=MONDO:MONDO:0012075,MedGen:C1837750,OMIM:608615,Orphanet:ORPHA300576;CLNHGVS=NC_000017.11:g.65541520G>T;CLNREVSTAT=criteria_provided,_single_submitter;CLNSIG=Uncertain_significance;CLNVC=single_nucleotide_variant;CLNVCSO=SO:0001483;GENEINFO=AXIN2:8313;MC=SO:0001583|missense_variant;ORIGIN=1;RS=1020958689;Pangolin=ENSG00000168646.13|37:0.0|37:-0.01ENSG00000266076.1|37:0.0|37:-0.01
chr17	65541526	533229	T	C	.	.	AF_EXAC=1e-05;ALLELEID=531659;CLNDN=Oligodontia-colorectal_cancer_syndrome;CLNDISDB=MONDO:MONDO:0012075,MedGen:C1837750,OMIM:608615,Orphanet:ORPHA300576;CLNHGVS=NC_000017.11:g.65541526T>C;CLNREVSTAT=criteria_provided,_single_submitter;CLNSIG=Uncertain_significance;CLNVC=single_nucleotide_variant;CLNVCSO=SO:0001483;GENEINFO=AXIN2:8313;MC=SO:0001583|missense_variant;ORIGIN=1;RS=766607261;Pangolin=ENSG00000168646.13|1:0.0|31:-0.01ENSG00000266076.1|1:0.0|31:-0.01
chr17	65541528	1063732	C	A	.	.	ALLELEID=1050574;CLNDN=Oligodontia-colorectal_cancer_syndrome;CLNDISDB=MONDO:MONDO:0012075,MedGen:C1837750,OMIM:608615,Orphanet:ORPHA300576;CLNHGVS=NC_000017.11:g.65541528C>A;CLNREVSTAT=criteria_provided,_single_submitter;CLNSIG=Uncertain_significance;CLNVC=single_nucleotide_variant;CLNVCSO=SO:0001483;GENEINFO=AXIN2:8313;MC=SO:0001583|missense_variant;ORIGIN=1;Pangolin=ENSG00000168646.13|29:0.0|29:-0.01ENSG00000266076.1|29:0.0|29:-0.01
chr17	65541528	862300	C	G	.	.	ALLELEID=846046;CLNDN=Oligodontia-colorectal_cancer_syndrome;CLNDISDB=MONDO:MONDO:0012075,MedGen:C1837750,OMIM:608615,Orphanet:ORPHA300576;CLNHGVS=NC_000017.11:g.65541528C>G;CLNREVSTAT=criteria_provided,_single_submitter;CLNSIG=Uncertain_significance;CLNVC=single_nucleotide_variant;CLNVCSO=SO:0001483;GENEINFO=AXIN2:8313;MC=SO:0001583|missense_variant;ORIGIN=1;Pangolin=ENSG00000168646.13|27:0.0|29:-0.01ENSG00000266076.1|27:0.0|29:-0.01
chr17	65541528	408818	C	T	.	.	ALLELEID=403013;CLNDN=Oligodontia-colorectal_cancer_syndrome|Hereditary_cancer-predisposing_syndrome;CLNDISDB=MONDO:MONDO:0012075,MedGen:C1837750,OMIM:608615,Orphanet:ORPHA300576|MONDO:MONDO:0015356,MedGen:C0027672,Orphanet:ORPHA140162,SNOMED_CT:699346009;CLNHGVS=NC_000017.11:g.65541528C>T;CLNREVSTAT=criteria_provided,_multiple_submitters,_no_conflicts;CLNSIG=Uncertain_significance;CLNVC=single_nucleotide_variant;CLNVCSO=SO:0001483;GENEINFO=AXIN2:8313;MC=SO:0001583|missense_variant;ORIGIN=1;RS=774353403;Pangolin=ENSG00000168646.13|29:0.01|29:-0.01ENSG00000266076.1|29:0.01|29:-0.01
chr17	65541529	408856	T	G	.	.	ALLELEID=402417;CLNDN=Oligodontia-colorectal_cancer_syndrome;CLNDISDB=MONDO:MONDO:0012075,MedGen:C1837750,OMIM:608615,Orphanet:ORPHA300576;CLNHGVS=NC_000017.11:g.65541529T>G;CLNREVSTAT=criteria_provided,_single_submitter;CLNSIG=Uncertain_significance;CLNVC=single_nucleotide_variant;CLNVCSO=SO:0001483;GENEINFO=AXIN2:8313;MC=SO:0001583|missense_variant;ORIGIN=1;RS=763931522;Pangolin=ENSG00000168646.13|28:0.01|26:-0.0ENSG00000266076.1|28:0.01|26:-0.0
chr17	65541534	1009764	A	G	.	.	ALLELEID=997864;CLNDN=Oligodontia-colorectal_cancer_syndrome;CLNDISDB=MONDO:MONDO:0012075,MedGen:C1837750,OMIM:608615,Orphanet:ORPHA300576;CLNHGVS=NC_000017.11:g.65541534A>G;CLNREVSTAT=criteria_provided,_single_submitter;CLNSIG=Uncertain_significance;CLNVC=single_nucleotide_variant;CLNVCSO=SO:0001483;GENEINFO=AXIN2:8313;MC=SO:0001583|missense_variant;ORIGIN=1;Pangolin=ENSG00000168646.13|21:0.0|23:-0.0ENSG00000266076.1|21:0.0|23:-0.0
chr17	65541535	860870	C	A	.	.	ALLELEID=846047;CLNDN=Oligodontia-colorectal_cancer_syndrome;CLNDISDB=MONDO:MONDO:0012075,MedGen:C1837750,OMIM:608615,Orphanet:ORPHA300576;CLNHGVS=NC_000017.11:g.65541535C>A;CLNREVSTAT=criteria_provided,_single_submitter;CLNSIG=Uncertain_significance;CLNVC=single_nucleotide_variant;CLNVCSO=SO:0001483;GENEINFO=AXIN2:8313;MC=SO:0001583|missense_variant;ORIGIN=1;Pangolin=ENSG00000168646.13|-8:0.01|22:-0.01ENSG00000266076.1|-8:0.01|22:-0.01
chr17	65541537	464653	C	T	.	.	AF_EXAC=1e-05;ALLELEID=468904;CLNDN=Oligodontia-colorectal_cancer_syndrome;CLNDISDB=MONDO:MONDO:0012075,MedGen:C1837750,OMIM:608615,Orphanet:ORPHA300576;CLNHGVS=NC_000017.11:g.65541537C>T;CLNREVSTAT=criteria_provided,_single_submitter;CLNSIG=Uncertain_significance;CLNVC=single_nucleotide_variant;CLNVCSO=SO:0001483;GENEINFO=AXIN2:8313;MC=SO:0001583|missense_variant;ORIGIN=1;RS=750274537;Pangolin=ENSG00000168646.13|18:0.0|20:-0.02ENSG00000266076.1|18:0.0|20:-0.02
chr17	65541538	408821	G	A	.	.	ALLELEID=402408;CLNDN=Oligodontia-colorectal_cancer_syndrome;CLNDISDB=MONDO:MONDO:0012075,MedGen:C1837750,OMIM:608615,Orphanet:ORPHA300576;CLNHGVS=NC_000017.11:g.65541538G>A;CLNREVSTAT=criteria_provided,_single_submitter;CLNSIG=Uncertain_significance;CLNVC=single_nucleotide_variant;CLNVCSO=SO:0001483;GENEINFO=AXIN2:8313;MC=SO:0001583|missense_variant;ORIGIN=1;RS=201387209;Pangolin=ENSG00000168646.13|-11:0.0|19:-0.02ENSG00000266076.1|-11:0.0|19:-0.02
chr17	65541541	571413	A	G	.	.	AF_EXAC=2e-05;ALLELEID=574597;CLNDN=Oligodontia-colorectal_cancer_syndrome;CLNDISDB=MONDO:MONDO:0012075,MedGen:C1837750,OMIM:608615,Orphanet:ORPHA300576;CLNHGVS=NC_000017.11:g.65541541A>G;CLNREVSTAT=criteria_provided,_single_submitter;CLNSIG=Uncertain_significance;CLNVC=single_nucleotide_variant;CLNVCSO=SO:0001483;GENEINFO=AXIN2:8313;MC=SO:0001583|missense_variant;ORIGIN=1;RS=758075343;Pangolin=ENSG00000168646.13|14:0.0|16:-0.0ENSG00000266076.1|14:0.0|16:-0.0
chr17	65541541	650574	A	T	.	.	ALLELEID=646525;CLNDN=Oligodontia-colorectal_cancer_syndrome;CLNDISDB=MONDO:MONDO:0012075,MedGen:C1837750,OMIM:608615,Orphanet:ORPHA300576;CLNHGVS=NC_000017.11:g.65541541A>T;CLNREVSTAT=criteria_provided,_single_submitter;CLNSIG=Uncertain_significance;CLNVC=single_nucleotide_variant;CLNVCSO=SO:0001483;GENEINFO=AXIN2:8313;MC=SO:0001583|missense_variant;ORIGIN=1;RS=758075343;Pangolin=ENSG00000168646.13|16:0.01|-14:-0.0ENSG00000266076.1|16:0.01|-14:-0.0
chr17	65541543	570059	G	A	.	.	AF_EXAC=1e-05;AF_TGP=0.0002;ALLELEID=569641;CLNDN=Oligodontia-colorectal_cancer_syndrome;CLNDISDB=MONDO:MONDO:0012075,MedGen:C1837750,OMIM:608615,Orphanet:ORPHA300576;CLNHGVS=NC_000017.11:g.65541543G>A;CLNREVSTAT=criteria_provided,_single_submitter;CLNSIG=Uncertain_significance;CLNVC=single_nucleotide_variant;CLNVCSO=SO:0001483;GENEINFO=AXIN2:8313;MC=SO:0001583|missense_variant;ORIGIN=1;RS=202108391;Pangolin=ENSG00000168646.13|-16:0.0|14:-0.01ENSG00000266076.1|-16:0.0|14:-0.01
chr17	65541555	647987	T	A	.	.	ALLELEID=646526;CLNDN=Oligodontia-colorectal_cancer_syndrome;CLNDISDB=MONDO:MONDO:0012075,MedGen:C1837750,OMIM:608615,Orphanet:ORPHA300576;CLNHGVS=NC_000017.11:g.65541555T>A;CLNREVSTAT=criteria_provided,_single_submitter;CLNSIG=Uncertain_significance;CLNVC=single_nucleotide_variant;CLNVCSO=SO:0001483;GENEINFO=AXIN2:8313;MC=SO:0001583|missense_variant;ORIGIN=1;RS=1462955225;Pangolin=ENSG00000168646.13|2:0.0|0:-0.02ENSG00000266076.1|2:0.0|0:-0.02
chr17	65541556	408794	C	G	.	.	ALLELEID=403021;CLNDN=Oligodontia-colorectal_cancer_syndrome|Hereditary_cancer-predisposing_syndrome|not_specified;CLNDISDB=MONDO:MONDO:0012075,MedGen:C1837750,OMIM:608615,Orphanet:ORPHA300576|MONDO:MONDO:0015356,MedGen:C0027672,Orphanet:ORPHA140162,SNOMED_CT:699346009|MedGen:CN169374;CLNHGVS=NC_000017.11:g.65541556C>G;CLNREVSTAT=criteria_provided,_multiple_submitters,_no_conflicts;CLNSIG=Uncertain_significance;CLNVC=single_nucleotide_variant;CLNVCSO=SO:0001483;GENEINFO=AXIN2:8313;MC=SO:0001583|missense_variant;ORIGIN=1;RS=1060502136;Pangolin=ENSG00000168646.13|1:0.0|-1:-0.02ENSG00000266076.1|1:0.0|-1:-0.02
chr17	65549521	952269	C	A	.	.	ALLELEID=928483;CLNDN=Oligodontia-colorectal_cancer_syndrome;CLNDISDB=MONDO:MONDO:0012075,MedGen:C1837750,OMIM:608615,Orphanet:ORPHA300576;CLNHGVS=NC_000017.11:g.65549521C>A;CLNREVSTAT=criteria_provided,_single_submitter;CLNSIG=Uncertain_significance;CLNVC=single_nucleotide_variant;CLNVCSO=SO:0001483;GENEINFO=AXIN2:8313;MC=SO:0001583|missense_variant;ORIGIN=1;Pangolin=ENSG00000168646.13|-5:0.0|1:-0.01ENSG00000266076.1|-5:0.0|1:-0.01
chr17	65549521	464651	C	T	.	.	ALLELEID=468691;CLNDN=Oligodontia-colorectal_cancer_syndrome;CLNDISDB=MONDO:MONDO:0012075,MedGen:C1837750,OMIM:608615,Orphanet:ORPHA300576;CLNHGVS=NC_000017.11:g.65549521C>T;CLNREVSTAT=criteria_provided,_single_submitter;CLNSIG=Uncertain_significance;CLNVC=single_nucleotide_variant;CLNVCSO=SO:0001483;GENEINFO=AXIN2:8313;MC=SO:0001583|missense_variant;ORIGIN=1;RS=913060347;Pangolin=ENSG00000168646.13|3:0.01|1:-0.01ENSG00000266076.1|3:0.01|1:-0.01
chr17	65549523	823322	C	T	.	.	ALLELEID=814405;CLNDN=Hereditary_cancer-predisposing_syndrome;CLNDISDB=MONDO:MONDO:0015356,MedGen:C0027672,Orphanet:ORPHA140162,SNOMED_CT:699346009;CLNHGVS=NC_000017.11:g.65549523C>T;CLNREVSTAT=criteria_provided,_single_submitter;CLNSIG=Uncertain_significance;CLNVC=single_nucleotide_variant;CLNVCSO=SO:0001483;GENEINFO=AXIN2:8313;MC=SO:0001583|missense_variant;ORIGIN=1;RS=1598110303;Pangolin=ENSG00000168646.13|-1:0.01|-3:-0.0ENSG00000266076.1|-1:0.01|-3:-0.0
chr17	65549524	533173	T	C	.	.	ALLELEID=532029;CLNDN=Oligodontia-colorectal_cancer_syndrome;CLNDISDB=MONDO:MONDO:0012075,MedGen:C1837750,OMIM:608615,Orphanet:ORPHA300576;CLNHGVS=NC_000017.11:g.65549524T>C;CLNREVSTAT=criteria_provided,_single_submitter;CLNSIG=Uncertain_significance;CLNVC=single_nucleotide_variant;CLNVCSO=SO:0001483;GENEINFO=AXIN2:8313;MC=SO:0001583|missense_variant;ORIGIN=1;RS=1555581191;Pangolin=ENSG00000168646.13|0:0.07|-4:-0.03ENSG00000266076.1|0:0.07|-4:-0.03
chr17	65549531	859998	C	T	.	.	ALLELEID=846048;CLNDN=Oligodontia-colorectal_cancer_syndrome;CLNDISDB=MONDO:MONDO:0012075,MedGen:C1837750,OMIM:608615,Orphanet:ORPHA300576;CLNHGVS=NC_000017.11:g.65549531C>T;CLNREVSTAT=criteria_provided,_single_submitter;CLNSIG=Uncertain_significance;CLNVC=single_nucleotide_variant;CLNVCSO=SO:0001483;GENEINFO=AXIN2:8313;MC=SO:0001819|synonymous_variant;ORIGIN=1;Pangolin=ENSG00000168646.13|-9:0.01|-11:-0.0ENSG00000266076.1|-9:0.01|-11:-0.0
chr17	65549532	464650	G	A	.	.	ALLELEID=468254;CLNDN=Oligodontia-colorectal_cancer_syndrome;CLNDISDB=MONDO:MONDO:0012075,MedGen:C1837750,OMIM:608615,Orphanet:ORPHA300576;CLNHGVS=NC_000017.11:g.65549532G>A;CLNREVSTAT=criteria_provided,_single_submitter;CLNSIG=Uncertain_significance;CLNVC=single_nucleotide_variant;CLNVCSO=SO:0001483;GENEINFO=AXIN2:8313;MC=SO:0001583|missense_variant;ORIGIN=1;RS=747647668;Pangolin=ENSG00000168646.13|-10:0.0|-12:-0.0ENSG00000266076.1|-10:0.0|-12:-0.0
chr17	65549534	464649	C	A	.	.	ALLELEID=468906;CLNDN=Oligodontia-colorectal_cancer_syndrome|Hereditary_cancer-predisposing_syndrome;CLNDISDB=MONDO:MONDO:0012075,MedGen:C1837750,OMIM:608615,Orphanet:ORPHA300576|MONDO:MONDO:0015356,MedGen:C0027672,Orphanet:ORPHA140162,SNOMED_CT:699346009;CLNHGVS=NC_000017.11:g.65549534C>A;CLNREVSTAT=criteria_provided,_multiple_submitters,_no_conflicts;CLNSIG=Uncertain_significance;CLNVC=single_nucleotide_variant;CLNVCSO=SO:0001483;GENEINFO=AXIN2:8313;MC=SO:0001583|missense_variant;ORIGIN=1;RS=945493883;Pangolin=ENSG00000168646.13|-14:0.01|-12:-0.0ENSG00000266076.1|-14:0.01|-12:-0.0
chr17	65549536	533220	T	C	.	.	AF_EXAC=2e-05;ALLELEID=531660;CLNDN=Oligodontia-colorectal_cancer_syndrome;CLNDISDB=MONDO:MONDO:0012075,MedGen:C1837750,OMIM:608615,Orphanet:ORPHA300576;CLNHGVS=NC_000017.11:g.65549536T>C;CLNREVSTAT=criteria_provided,_single_submitter;CLNSIG=Uncertain_significance;CLNVC=single_nucleotide_variant;CLNVCSO=SO:0001483;GENEINFO=AXIN2:8313;MC=SO:0001583|missense_variant;ORIGIN=1;RS=778252248;Pangolin=ENSG00000168646.13|5:0.0|-16:-0.0ENSG00000266076.1|5:0.0|-16:-0.0
chr17	65549538	843661	G	A	.	.	ALLELEID=846049;CLNDN=Oligodontia-colorectal_cancer_syndrome;CLNDISDB=MONDO:MONDO:0012075,MedGen:C1837750,OMIM:608615,Orphanet:ORPHA300576;CLNHGVS=NC_000017.11:g.65549538G>A;CLNREVSTAT=criteria_provided,_single_submitter;CLNSIG=Uncertain_significance;CLNVC=single_nucleotide_variant;CLNVCSO=SO:0001483;GENEINFO=AXIN2:8313;MC=SO:0001583|missense_variant;ORIGIN=1;Pangolin=ENSG00000168646.13|-16:0.0|-18:-0.01ENSG00000266076.1|-16:0.0|-18:-0.01
chr17	65549542	464648	T	C	.	.	AF_EXAC=1e-05;ALLELEID=467289;CLNDN=Oligodontia-colorectal_cancer_syndrome;CLNDISDB=MONDO:MONDO:0012075,MedGen:C1837750,OMIM:608615,Orphanet:ORPHA300576;CLNHGVS=NC_000017.11:g.65549542T>C;CLNREVSTAT=criteria_provided,_single_submitter;CLNSIG=Uncertain_significance;CLNVC=single_nucleotide_variant;CLNVCSO=SO:0001483;GENEINFO=AXIN2:8313;MC=SO:0001583|missense_variant;ORIGIN=1;RS=749646558;Pangolin=ENSG00000168646.13|-20:0.0|-22:-0.0ENSG00000266076.1|-20:0.0|-22:-0.0
chr17	65549547	823144	T	G	.	.	ALLELEID=814406;CLNDN=Oligodontia-colorectal_cancer_syndrome|Hereditary_cancer-predisposing_syndrome;CLNDISDB=MONDO:MONDO:0012075,MedGen:C1837750,OMIM:608615,Orphanet:ORPHA300576|MONDO:MONDO:0015356,MedGen:C0027672,Orphanet:ORPHA140162,SNOMED_CT:699346009;CLNHGVS=NC_000017.11:g.65549547T>G;CLNREVSTAT=criteria_provided,_multiple_submitters,_no_conflicts;CLNSIG=Uncertain_significance;CLNVC=single_nucleotide_variant;CLNVCSO=SO:0001483;GENEINFO=AXIN2:8313;MC=SO:0001583|missense_variant;ORIGIN=1;RS=1598110348;Pangolin=ENSG00000168646.13|-25:0.0|-27:-0.0ENSG00000266076.1|-25:0.0|-27:-0.0
chr17	65549552	533217	C	T	.	.	AF_ESP=8e-05;AF_EXAC=1e-05;ALLELEID=531662;CLNDN=Oligodontia-colorectal_cancer_syndrome|Hereditary_cancer-predisposing_syndrome;CLNDISDB=MONDO:MONDO:0012075,MedGen:C1837750,OMIM:608615,Orphanet:ORPHA300576|MONDO:MONDO:0015356,MedGen:C0027672,Orphanet:ORPHA140162,SNOMED_CT:699346009;CLNHGVS=NC_000017.11:g.65549552C>T;CLNREVSTAT=criteria_provided,_conflicting_interpretations;CLNSIG=Conflicting_interpretations_of_pathogenicity;CLNSIGCONF=Likely_benign(1),Uncertain_significance(1);CLNVC=single_nucleotide_variant;CLNVCSO=SO:0001483;GENEINFO=AXIN2:8313;MC=SO:0001819|synonymous_variant;ORIGIN=1;RS=376829389;Pangolin=ENSG00000168646.13|-30:0.0|43:-0.0ENSG00000266076.1|-30:0.0|43:-0.0
chr17	65549553	464647	G	A	.	.	AF_EXAC=2e-05;ALLELEID=468911;CLNDN=Oligodontia-colorectal_cancer_syndrome;CLNDISDB=MONDO:MONDO:0012075,MedGen:C1837750,OMIM:608615,Orphanet:ORPHA300576;CLNHGVS=NC_000017.11:g.65549553G>A;CLNREVSTAT=criteria_provided,_single_submitter;CLNSIG=Uncertain_significance;CLNVC=single_nucleotide_variant;CLNVCSO=SO:0001483;GENEINFO=AXIN2:8313;MC=SO:0001583|missense_variant;ORIGIN=1;RS=779083840;Pangolin=ENSG00000168646.13|-37:0.0|-33:-0.0ENSG00000266076.1|-37:0.0|-33:-0.0
chr17	65549556	421872	A	C	.	.	ALLELEID=410205;CLNDN=not_provided;CLNDISDB=MedGen:CN517202;CLNHGVS=NC_000017.11:g.65549556A>C;CLNREVSTAT=criteria_provided,_single_submitter;CLNSIG=Uncertain_significance;CLNVC=single_nucleotide_variant;CLNVCSO=SO:0001483;GENEINFO=AXIN2:8313;MC=SO:0001583|missense_variant;ORIGIN=1;RS=1064795416;Pangolin=ENSG00000168646.13|-36:0.0|-36:-0.0ENSG00000266076.1|-36:0.0|-36:-0.0
chr17	65549559	240040	G	A	.	.	AF_ESP=8e-05;ALLELEID=242927;CLNDN=Oligodontia-colorectal_cancer_syndrome|Hereditary_cancer-predisposing_syndrome;CLNDISDB=MONDO:MONDO:0012075,MedGen:C1837750,OMIM:608615,Orphanet:ORPHA300576|MONDO:MONDO:0015356,MedGen:C0027672,Orphanet:ORPHA140162,SNOMED_CT:699346009;CLNHGVS=NC_000017.11:g.65549559G>A;CLNREVSTAT=criteria_provided,_multiple_submitters,_no_conflicts;CLNSIG=Uncertain_significance;CLNVC=single_nucleotide_variant;CLNVCSO=SO:0001483;GENEINFO=AXIN2:8313;MC=SO:0001583|missense_variant;ORIGIN=1;RS=151247101;Pangolin=ENSG00000168646.13|-37:0.0|-39:-0.0ENSG00000266076.1|-37:0.0|-39:-0.0
chr17	65549559	945459	G	C	.	.	ALLELEID=928484;CLNDN=Oligodontia-colorectal_cancer_syndrome;CLNDISDB=MONDO:MONDO:0012075,MedGen:C1837750,OMIM:608615,Orphanet:ORPHA300576;CLNHGVS=NC_000017.11:g.65549559G>C;CLNREVSTAT=criteria_provided,_single_submitter;CLNSIG=Uncertain_significance;CLNVC=single_nucleotide_variant;CLNVCSO=SO:0001483;GENEINFO=AXIN2:8313;MC=SO:0001583|missense_variant;ORIGIN=1;Pangolin=ENSG00000168646.13|-39:0.01|-39:-0.0ENSG00000266076.1|-39:0.01|-39:-0.0
chr17	65549565	240039	C	A	.	.	ALLELEID=242928;CLNDN=Oligodontia-colorectal_cancer_syndrome;CLNDISDB=MONDO:MONDO:0012075,MedGen:C1837750,OMIM:608615,Orphanet:ORPHA300576;CLNHGVS=NC_000017.11:g.65549565C>A;CLNREVSTAT=criteria_provided,_single_submitter;CLNSIG=Uncertain_significance;CLNVC=single_nucleotide_variant;CLNVCSO=SO:0001483;GENEINFO=AXIN2:8313;MC=SO:0001583|missense_variant;ORIGIN=1;RS=577812215;Pangolin=ENSG00000168646.13|-43:0.0|-45:-0.0ENSG00000266076.1|-43:0.0|-45:-0.0
chr17	65549565	408787	C	T	.	.	AF_EXAC=1e-05;AF_TGP=0.0002;ALLELEID=403023;CLNDN=Oligodontia-colorectal_cancer_syndrome;CLNDISDB=MONDO:MONDO:0012075,MedGen:C1837750,OMIM:608615,Orphanet:ORPHA300576;CLNHGVS=NC_000017.11:g.65549565C>T;CLNREVSTAT=criteria_provided,_single_submitter;CLNSIG=Uncertain_significance;CLNVC=single_nucleotide_variant;CLNVCSO=SO:0001483;GENEINFO=AXIN2:8313;MC=SO:0001583|missense_variant;ORIGIN=1;RS=577812215;Pangolin=ENSG00000168646.13|-43:0.0|-45:-0.01ENSG00000266076.1|-43:0.0|-45:-0.01
chr17	65549568	650609	G	C	.	.	ALLELEID=646527;CLNDN=Oligodontia-colorectal_cancer_syndrome;CLNDISDB=MONDO:MONDO:0012075,MedGen:C1837750,OMIM:608615,Orphanet:ORPHA300576;CLNHGVS=NC_000017.11:g.65549568G>C;CLNREVSTAT=criteria_provided,_single_submitter;CLNSIG=Uncertain_significance;CLNVC=single_nucleotide_variant;CLNVCSO=SO:0001483;GENEINFO=AXIN2:8313;MC=SO:0001583|missense_variant;ORIGIN=1;RS=1598110382;Pangolin=ENSG00000168646.13|-43:0.0|-48:-0.01ENSG00000266076.1|-43:0.0|-48:-0.01
chr17	65549569	580812	A	G	.	.	ALLELEID=572114;CLNDN=Oligodontia-colorectal_cancer_syndrome;CLNDISDB=MONDO:MONDO:0012075,MedGen:C1837750,OMIM:608615,Orphanet:ORPHA300576;CLNHGVS=NC_000017.11:g.65549569A>G;CLNREVSTAT=criteria_provided,_single_submitter;CLNSIG=Uncertain_significance;CLNVC=single_nucleotide_variant;CLNVCSO=SO:0001483;GENEINFO=AXIN2:8313;MC=SO:0001583|missense_variant;ORIGIN=1;RS=1567763495;Pangolin=ENSG00000168646.13|-49:0.01|50:-0.0ENSG00000266076.1|-49:0.01|50:-0.0
chr17	65549570	582500	T	C	.	.	ALLELEID=574598;CLNDN=Oligodontia-colorectal_cancer_syndrome;CLNDISDB=MONDO:MONDO:0012075,MedGen:C1837750,OMIM:608615,Orphanet:ORPHA300576;CLNHGVS=NC_000017.11:g.65549570T>C;CLNREVSTAT=criteria_provided,_single_submitter;CLNSIG=Uncertain_significance;CLNVC=single_nucleotide_variant;CLNVCSO=SO:0001483;GENEINFO=AXIN2:8313;MC=SO:0001583|missense_variant;ORIGIN=1;RS=1567763500;Pangolin=ENSG00000168646.13|-50:0.0|49:-0.0ENSG00000266076.1|-50:0.0|49:-0.0
chr17	65549571	839363	A	C	.	.	ALLELEID=846050;CLNDN=Oligodontia-colorectal_cancer_syndrome;CLNDISDB=MONDO:MONDO:0012075,MedGen:C1837750,OMIM:608615,Orphanet:ORPHA300576;CLNHGVS=NC_000017.11:g.65549571A>C;CLNREVSTAT=criteria_provided,_single_submitter;CLNSIG=Uncertain_significance;CLNVC=single_nucleotide_variant;CLNVCSO=SO:0001483;GENEINFO=AXIN2:8313;MC=SO:0001583|missense_variant;ORIGIN=1;Pangolin=ENSG00000168646.13|24:0.0|48:-0.0ENSG00000266076.1|24:0.0|48:-0.0
chr17	65549572	963071	T	A	.	.	ALLELEID=950213;CLNDN=Oligodontia-colorectal_cancer_syndrome;CLNDISDB=MONDO:MONDO:0012075,MedGen:C1837750,OMIM:608615,Orphanet:ORPHA300576;CLNHGVS=NC_000017.11:g.65549572T>A;CLNREVSTAT=criteria_provided,_single_submitter;CLNSIG=Uncertain_significance;CLNVC=single_nucleotide_variant;CLNVCSO=SO:0001483;GENEINFO=AXIN2:8313;MC=SO:0001583|missense_variant;ORIGIN=1;Pangolin=ENSG00000168646.13|6:0.01|47:-0.01ENSG00000266076.1|6:0.01|47:-0.01
chr17	65549575	1020997	C	T	.	.	ALLELEID=1013054;CLNDN=Oligodontia-colorectal_cancer_syndrome;CLNDISDB=MONDO:MONDO:0012075,MedGen:C1837750,OMIM:608615,Orphanet:ORPHA300576;CLNHGVS=NC_000017.11:g.65549575C>T;CLNREVSTAT=criteria_provided,_single_submitter;CLNSIG=Uncertain_significance;CLNVC=single_nucleotide_variant;CLNVCSO=SO:0001483;GENEINFO=AXIN2:8313;MC=SO:0001583|missense_variant;ORIGIN=1;Pangolin=ENSG00000168646.13|3:0.0|44:-0.01ENSG00000266076.1|3:0.0|44:-0.01
chr17	65549579	324651	G	A	.	.	ALLELEID=346910;CLNDN=Oligodontia-colorectal_cancer_syndrome|Hereditary_cancer-predisposing_syndrome|not_specified;CLNDISDB=MONDO:MONDO:0012075,MedGen:C1837750,OMIM:608615,Orphanet:ORPHA300576|MONDO:MONDO:0015356,MedGen:C0027672,Orphanet:ORPHA140162,SNOMED_CT:699346009|MedGen:CN169374;CLNHGVS=NC_000017.11:g.65549579G>A;CLNREVSTAT=criteria_provided,_conflicting_interpretations;CLNSIG=Conflicting_interpretations_of_pathogenicity;CLNSIGCONF=Likely_benign(3),Uncertain_significance(1);CLNVC=single_nucleotide_variant;CLNVCSO=SO:0001483;CLNVI=Illumina_Clinical_Services_Laboratory,Illumina:284832;GENEINFO=AXIN2:8313;MC=SO:0001819|synonymous_variant;ORIGIN=1;RS=748143308;Pangolin=ENSG00000168646.13|41:0.0|40:-0.01ENSG00000266076.1|41:0.0|40:-0.01
chr17	65549581	418888	C	T	.	.	AF_EXAC=2e-05;ALLELEID=410206;CLNDN=Oligodontia-colorectal_cancer_syndrome|not_provided;CLNDISDB=MONDO:MONDO:0012075,MedGen:C1837750,OMIM:608615,Orphanet:ORPHA300576|MedGen:CN517202;CLNHGVS=NC_000017.11:g.65549581C>T;CLNREVSTAT=criteria_provided,_multiple_submitters,_no_conflicts;CLNSIG=Uncertain_significance;CLNVC=single_nucleotide_variant;CLNVCSO=SO:0001483;GENEINFO=AXIN2:8313;MC=SO:0001583|missense_variant;ORIGIN=1;RS=773351166;Pangolin=ENSG00000168646.13|38:0.0|38:-0.0ENSG00000266076.1|38:0.0|38:-0.0
chr17	65549583	1039284	T	A	.	.	ALLELEID=1033578;CLNDN=Oligodontia-colorectal_cancer_syndrome;CLNDISDB=MONDO:MONDO:0012075,MedGen:C1837750,OMIM:608615,Orphanet:ORPHA300576;CLNHGVS=NC_000017.11:g.65549583T>A;CLNREVSTAT=criteria_provided,_single_submitter;CLNSIG=Uncertain_significance;CLNVC=single_nucleotide_variant;CLNVCSO=SO:0001483;GENEINFO=AXIN2:8313;MC=SO:0001583|missense_variant;ORIGIN=1;Pangolin=ENSG00000168646.13|36:0.0|36:-0.0ENSG00000266076.1|36:0.0|36:-0.0
chr17	65549583	533203	T	C	.	.	AF_ESP=8e-05;AF_EXAC=1e-05;ALLELEID=531664;CLNDN=Oligodontia-colorectal_cancer_syndrome;CLNDISDB=MONDO:MONDO:0012075,MedGen:C1837750,OMIM:608615,Orphanet:ORPHA300576;CLNHGVS=NC_000017.11:g.65549583T>C;CLNREVSTAT=criteria_provided,_single_submitter;CLNSIG=Uncertain_significance;CLNVC=single_nucleotide_variant;CLNVCSO=SO:0001483;GENEINFO=AXIN2:8313;MC=SO:0001583|missense_variant;ORIGIN=1;RS=139274803;Pangolin=ENSG00000168646.13|12:0.0|36:-0.01ENSG00000266076.1|12:0.0|36:-0.01
chr17	65549584	664426	T	C	.	.	ALLELEID=646528;CLNDN=Oligodontia-colorectal_cancer_syndrome;CLNDISDB=MONDO:MONDO:0012075,MedGen:C1837750,OMIM:608615,Orphanet:ORPHA300576;CLNHGVS=NC_000017.11:g.65549584T>C;CLNREVSTAT=criteria_provided,_single_submitter;CLNSIG=Uncertain_significance;CLNVC=single_nucleotide_variant;CLNVCSO=SO:0001483;GENEINFO=AXIN2:8313;MC=SO:0001583|missense_variant;ORIGIN=1;RS=1598110416;Pangolin=ENSG00000168646.13|11:0.0|35:-0.0ENSG00000266076.1|11:0.0|35:-0.0
chr17	65549587	573671	C	T	.	.	AF_EXAC=1e-05;ALLELEID=571522;CLNDN=Oligodontia-colorectal_cancer_syndrome;CLNDISDB=MONDO:MONDO:0012075,MedGen:C1837750,OMIM:608615,Orphanet:ORPHA300576;CLNHGVS=NC_000017.11:g.65549587C>T;CLNREVSTAT=criteria_provided,_single_submitter;CLNSIG=Uncertain_significance;CLNVC=single_nucleotide_variant;CLNVCSO=SO:0001483;GENEINFO=AXIN2:8313;MC=SO:0001583|missense_variant;ORIGIN=1;RS=751143605;Pangolin=ENSG00000168646.13|32:0.0|32:-0.0ENSG00000266076.1|32:0.0|32:-0.0
chr17	65549590	956788	T	C	.	.	ALLELEID=950214;CLNDN=Oligodontia-colorectal_cancer_syndrome;CLNDISDB=MONDO:MONDO:0012075,MedGen:C1837750,OMIM:608615,Orphanet:ORPHA300576;CLNHGVS=NC_000017.11:g.65549590T>C;CLNREVSTAT=criteria_provided,_single_submitter;CLNSIG=Uncertain_significance;CLNVC=single_nucleotide_variant;CLNVCSO=SO:0001483;GENEINFO=AXIN2:8313;MC=SO:0001583|missense_variant;ORIGIN=1;Pangolin=ENSG00000168646.13|29:0.0|5:-0.0ENSG00000266076.1|29:0.0|5:-0.0
chr17	65549592	1019488	G	T	.	.	ALLELEID=1013055;CLNDN=Oligodontia-colorectal_cancer_syndrome;CLNDISDB=MONDO:MONDO:0012075,MedGen:C1837750,OMIM:608615,Orphanet:ORPHA300576;CLNHGVS=NC_000017.11:g.65549592G>T;CLNREVSTAT=criteria_provided,_single_submitter;CLNSIG=Uncertain_significance;CLNVC=single_nucleotide_variant;CLNVCSO=SO:0001483;GENEINFO=AXIN2:8313;MC=SO:0001583|missense_variant;ORIGIN=1;Pangolin=ENSG00000168646.13|3:0.01|27:-0.01ENSG00000266076.1|3:0.01|27:-0.01
chr17	65549596	834365	C	G	.	.	ALLELEID=846051;CLNDN=Oligodontia-colorectal_cancer_syndrome;CLNDISDB=MONDO:MONDO:0012075,MedGen:C1837750,OMIM:608615,Orphanet:ORPHA300576;CLNHGVS=NC_000017.11:g.65549596C>G;CLNREVSTAT=criteria_provided,_single_submitter;CLNSIG=Uncertain_significance;CLNVC=single_nucleotide_variant;CLNVCSO=SO:0001483;GENEINFO=AXIN2:8313;MC=SO:0001583|missense_variant;ORIGIN=1;Pangolin=ENSG00000168646.13|-8:0.01|-1:-0.01ENSG00000266076.1|-8:0.01|-1:-0.01
chr17	65549598	408845	G	T	.	.	ALLELEID=403026;CLNDN=Oligodontia-colorectal_cancer_syndrome;CLNDISDB=MONDO:MONDO:0012075,MedGen:C1837750,OMIM:608615,Orphanet:ORPHA300576;CLNHGVS=NC_000017.11:g.65549598G>T;CLNREVSTAT=criteria_provided,_single_submitter;CLNSIG=Uncertain_significance;CLNVC=single_nucleotide_variant;CLNVCSO=SO:0001483;GENEINFO=AXIN2:8313;MC=SO:0001583|missense_variant;ORIGIN=1;RS=1060502154;Pangolin=ENSG00000168646.13|21:0.02|-3:-0.01ENSG00000266076.1|21:0.02|-3:-0.01
chr17	65549599	846724	G	C	.	.	ALLELEID=846052;CLNDN=Oligodontia-colorectal_cancer_syndrome;CLNDISDB=MONDO:MONDO:0012075,MedGen:C1837750,OMIM:608615,Orphanet:ORPHA300576;CLNHGVS=NC_000017.11:g.65549599G>C;CLNREVSTAT=criteria_provided,_single_submitter;CLNSIG=Uncertain_significance;CLNVC=single_nucleotide_variant;CLNVCSO=SO:0001483;GENEINFO=AXIN2:8313;MC=SO:0001583|missense_variant;ORIGIN=1;Pangolin=ENSG00000168646.13|-1:0.31|20:-0.04ENSG00000266076.1|-1:0.31|20:-0.04
chr17	65549604	533163	A	C	.	.	AF_ESP=8e-05;AF_EXAC=1e-05;ALLELEID=531708;CLNDN=Oligodontia-colorectal_cancer_syndrome;CLNDISDB=MONDO:MONDO:0012075,MedGen:C1837750,OMIM:608615,Orphanet:ORPHA300576;CLNHGVS=NC_000017.11:g.65549604A>C;CLNREVSTAT=criteria_provided,_single_submitter;CLNSIG=Uncertain_significance;CLNVC=single_nucleotide_variant;CLNVCSO=SO:0001483;GENEINFO=AXIN2:8313;MC=SO:0001583|missense_variant;ORIGIN=1;RS=376949421;Pangolin=ENSG00000168646.13|15:0.04|-9:-0.01ENSG00000266076.1|15:0.04|-9:-0.01
chr17	65549610	408829	T	C	.	.	ALLELEID=403031;CLNDN=Oligodontia-colorectal_cancer_syndrome;CLNDISDB=MONDO:MONDO:0012075,MedGen:C1837750,OMIM:608615,Orphanet:ORPHA300576;CLNHGVS=NC_000017.11:g.65549610T>C;CLNREVSTAT=criteria_provided,_single_submitter;CLNSIG=Uncertain_significance;CLNVC=single_nucleotide_variant;CLNVCSO=SO:0001483;GENEINFO=AXIN2:8313;MC=SO:0001583|missense_variant;ORIGIN=1;RS=1060502148;Pangolin=ENSG00000168646.13|9:0.01|50:-0.01ENSG00000266076.1|9:0.01|50:-0.01
chr17	65549613	464644	C	G	.	.	AF_EXAC=3e-05;ALLELEID=468257;CLNDN=Oligodontia-colorectal_cancer_syndrome;CLNDISDB=MONDO:MONDO:0012075,MedGen:C1837750,OMIM:608615,Orphanet:ORPHA300576;CLNHGVS=NC_000017.11:g.65549613C>G;CLNREVSTAT=criteria_provided,_single_submitter;CLNSIG=Uncertain_significance;CLNVC=single_nucleotide_variant;CLNVCSO=SO:0001483;GENEINFO=AXIN2:8313;MC=SO:0001583|missense_variant;ORIGIN=1;RS=754388559;Pangolin=ENSG00000168646.13|-18:0.03|47:-0.01ENSG00000266076.1|-18:0.03|47:-0.01
chr17	65549614	950445	C	G	.	.	ALLELEID=928485;CLNDN=Oligodontia-colorectal_cancer_syndrome;CLNDISDB=MONDO:MONDO:0012075,MedGen:C1837750,OMIM:608615,Orphanet:ORPHA300576;CLNHGVS=NC_000017.11:g.65549614C>G;CLNREVSTAT=criteria_provided,_single_submitter;CLNSIG=Uncertain_significance;CLNVC=single_nucleotide_variant;CLNVCSO=SO:0001483;GENEINFO=AXIN2:8313;MC=SO:0001583|missense_variant;ORIGIN=1;Pangolin=ENSG00000168646.13|-19:0.02|5:-0.02ENSG00000266076.1|-19:0.02|5:-0.02
chr17	65549619	464643	C	T	.	.	AF_ESP=8e-05;AF_EXAC=1e-05;ALLELEID=468259;CLNDN=Oligodontia-colorectal_cancer_syndrome|Hereditary_cancer-predisposing_syndrome;CLNDISDB=MONDO:MONDO:0012075,MedGen:C1837750,OMIM:608615,Orphanet:ORPHA300576|MONDO:MONDO:0015356,MedGen:C0027672,Orphanet:ORPHA140162,SNOMED_CT:699346009;CLNHGVS=NC_000017.11:g.65549619C>T;CLNREVSTAT=criteria_provided,_multiple_submitters,_no_conflicts;CLNSIG=Uncertain_significance;CLNVC=single_nucleotide_variant;CLNVCSO=SO:0001483;GENEINFO=AXIN2:8313;MC=SO:0001583|missense_variant;ORIGIN=1;RS=371327205;Pangolin=ENSG00000168646.13|41:0.02|0:-0.07ENSG00000266076.1|41:0.02|0:-0.07
chr17	65549623	662354	T	C	.	.	AF_EXAC=3e-05;ALLELEID=646529;CLNDN=Oligodontia-colorectal_cancer_syndrome;CLNDISDB=MONDO:MONDO:0012075,MedGen:C1837750,OMIM:608615,Orphanet:ORPHA300576;CLNHGVS=NC_000017.11:g.65549623T>C;CLNREVSTAT=criteria_provided,_single_submitter;CLNSIG=Uncertain_significance;CLNVC=single_nucleotide_variant;CLNVCSO=SO:0001483;GENEINFO=AXIN2:8313;MC=SO:0001583|missense_variant;ORIGIN=1;RS=746239590;Pangolin=ENSG00000168646.13|-4:0.02|-4:-0.03ENSG00000266076.1|-4:0.02|-4:-0.03
chr17	65549628	856382	T	C	.	.	ALLELEID=846053;CLNDN=Oligodontia-colorectal_cancer_syndrome;CLNDISDB=MONDO:MONDO:0012075,MedGen:C1837750,OMIM:608615,Orphanet:ORPHA300576;CLNHGVS=NC_000017.11:g.65549628T>C;CLNREVSTAT=criteria_provided,_single_submitter;CLNSIG=Uncertain_significance;CLNVC=single_nucleotide_variant;CLNVCSO=SO:0001483;GENEINFO=AXIN2:8313;MC=SO:0001583|missense_variant;ORIGIN=1;Pangolin=ENSG00000168646.13|-9:0.01|32:-0.0ENSG00000266076.1|-9:0.01|32:-0.0
chr17	65549629	1036427	A	G	.	.	ALLELEID=1033579;CLNDN=Oligodontia-colorectal_cancer_syndrome;CLNDISDB=MONDO:MONDO:0012075,MedGen:C1837750,OMIM:608615,Orphanet:ORPHA300576;CLNHGVS=NC_000017.11:g.65549629A>G;CLNREVSTAT=criteria_provided,_single_submitter;CLNSIG=Uncertain_significance;CLNVC=single_nucleotide_variant;CLNVCSO=SO:0001483;GENEINFO=AXIN2:8313;MC=SO:0001583|missense_variant;ORIGIN=1;Pangolin=ENSG00000168646.13|31:0.02|-10:-0.06ENSG00000266076.1|31:0.02|-10:-0.06
chr17	65549631	578972	G	A	.	.	AF_EXAC=5e-05;ALLELEID=574599;CLNDN=Oligodontia-colorectal_cancer_syndrome;CLNDISDB=MONDO:MONDO:0012075,MedGen:C1837750,OMIM:608615,Orphanet:ORPHA300576;CLNHGVS=NC_000017.11:g.65549631G>A;CLNREVSTAT=criteria_provided,_single_submitter;CLNSIG=Uncertain_significance;CLNVC=single_nucleotide_variant;CLNVCSO=SO:0001483;GENEINFO=AXIN2:8313;MC=SO:0001583|missense_variant;ORIGIN=1;RS=772279739;Pangolin=ENSG00000168646.13|-12:0.13|29:-0.04ENSG00000266076.1|-12:0.13|29:-0.04
chr17	65549632	419420	G	A	.	.	AF_EXAC=5e-05;ALLELEID=410207;CLNDN=Oligodontia-colorectal_cancer_syndrome|not_provided;CLNDISDB=MONDO:MONDO:0012075,MedGen:C1837750,OMIM:608615,Orphanet:ORPHA300576|MedGen:CN517202;CLNHGVS=NC_000017.11:g.65549632G>A;CLNREVSTAT=criteria_provided,_multiple_submitters,_no_conflicts;CLNSIG=Uncertain_significance;CLNVC=single_nucleotide_variant;CLNVCSO=SO:0001483;GENEINFO=AXIN2:8313;MC=SO:0001583|missense_variant;ORIGIN=1;RS=780143881;Pangolin=ENSG00000168646.13|-13:0.09|28:-0.03ENSG00000266076.1|-13:0.09|28:-0.03
chr17	65549635	533191	T	A	.	.	AF_EXAC=2e-05;ALLELEID=531794;CLNDN=Oligodontia-colorectal_cancer_syndrome|Hereditary_cancer-predisposing_syndrome;CLNDISDB=MONDO:MONDO:0012075,MedGen:C1837750,OMIM:608615,Orphanet:ORPHA300576|MONDO:MONDO:0015356,MedGen:C0027672,Orphanet:ORPHA140162,SNOMED_CT:699346009;CLNHGVS=NC_000017.11:g.65549635T>A;CLNREVSTAT=criteria_provided,_multiple_submitters,_no_conflicts;CLNSIG=Uncertain_significance;CLNVC=single_nucleotide_variant;CLNVCSO=SO:0001483;GENEINFO=AXIN2:8313;MC=SO:0001583|missense_variant;ORIGIN=1;RS=747107796;Pangolin=ENSG00000168646.13|-16:0.17|25:-0.04ENSG00000266076.1|-16:0.17|25:-0.04
chr17	65549637	947228	A	G	.	.	ALLELEID=928486;CLNDN=Oligodontia-colorectal_cancer_syndrome;CLNDISDB=MONDO:MONDO:0012075,MedGen:C1837750,OMIM:608615,Orphanet:ORPHA300576;CLNHGVS=NC_000017.11:g.65549637A>G;CLNREVSTAT=criteria_provided,_single_submitter;CLNSIG=Uncertain_significance;CLNVC=single_nucleotide_variant;CLNVCSO=SO:0001483;GENEINFO=AXIN2:8313;MC=SO:0001583|missense_variant;ORIGIN=1;Pangolin=ENSG00000168646.13|23:0.01|-18:-0.05ENSG00000266076.1|23:0.01|-18:-0.05
chr17	65549640	533216	G	A	.	.	AF_EXAC=2e-05;ALLELEID=532031;CLNDN=Oligodontia-colorectal_cancer_syndrome;CLNDISDB=MONDO:MONDO:0012075,MedGen:C1837750,OMIM:608615,Orphanet:ORPHA300576;CLNHGVS=NC_000017.11:g.65549640G>A;CLNREVSTAT=criteria_provided,_single_submitter;CLNSIG=Uncertain_significance;CLNVC=single_nucleotide_variant;CLNVCSO=SO:0001483;GENEINFO=AXIN2:8313;MC=SO:0001583|missense_variant;ORIGIN=1;RS=768915721;Pangolin=ENSG00000168646.13|-21:0.1|20:-0.04ENSG00000266076.1|-21:0.1|20:-0.04
chr17	65549640	408816	G	C	.	.	ALLELEID=402416;CLNDN=Oligodontia-colorectal_cancer_syndrome|Hereditary_cancer-predisposing_syndrome;CLNDISDB=MONDO:MONDO:0012075,MedGen:C1837750,OMIM:608615,Orphanet:ORPHA300576|MONDO:MONDO:0015356,MedGen:C0027672,Orphanet:ORPHA140162,SNOMED_CT:699346009;CLNHGVS=NC_000017.11:g.65549640G>C;CLNREVSTAT=criteria_provided,_multiple_submitters,_no_conflicts;CLNSIG=Uncertain_significance;CLNVC=single_nucleotide_variant;CLNVCSO=SO:0001483;GENEINFO=AXIN2:8313;MC=SO:0001583|missense_variant;ORIGIN=1;RS=768915721;Pangolin=ENSG00000168646.13|-21:0.0|-21:-0.02ENSG00000266076.1|-21:0.0|-21:-0.02
chr17	65549640	837418	G	T	.	.	ALLELEID=846054;CLNDN=Oligodontia-colorectal_cancer_syndrome;CLNDISDB=MONDO:MONDO:0012075,MedGen:C1837750,OMIM:608615,Orphanet:ORPHA300576;CLNHGVS=NC_000017.11:g.65549640G>T;CLNREVSTAT=criteria_provided,_single_submitter;CLNSIG=Uncertain_significance;CLNVC=single_nucleotide_variant;CLNVCSO=SO:0001483;GENEINFO=AXIN2:8313;MC=SO:0001583|missense_variant;ORIGIN=1;Pangolin=ENSG00000168646.13|-21:0.18|20:-0.04ENSG00000266076.1|-21:0.18|20:-0.04
chr17	65549644	964552	C	A	.	.	ALLELEID=950215;CLNDN=Oligodontia-colorectal_cancer_syndrome;CLNDISDB=MONDO:MONDO:0012075,MedGen:C1837750,OMIM:608615,Orphanet:ORPHA300576;CLNHGVS=NC_000017.11:g.65549644C>A;CLNREVSTAT=criteria_provided,_single_submitter;CLNSIG=Uncertain_significance;CLNVC=single_nucleotide_variant;CLNVCSO=SO:0001483;GENEINFO=AXIN2:8313;MC=SO:0001583|missense_variant;ORIGIN=1;Pangolin=ENSG00000168646.13|-25:0.11|16:-0.04ENSG00000266076.1|-25:0.11|16:-0.04
chr17	65549644	240036	C	T	.	.	ALLELEID=242931;CLNDN=Oligodontia-colorectal_cancer_syndrome;CLNDISDB=MONDO:MONDO:0012075,MedGen:C1837750,OMIM:608615,Orphanet:ORPHA300576;CLNHGVS=NC_000017.11:g.65549644C>T;CLNREVSTAT=criteria_provided,_single_submitter;CLNSIG=Uncertain_significance;CLNVC=single_nucleotide_variant;CLNVCSO=SO:0001483;GENEINFO=AXIN2:8313;MC=SO:0001583|missense_variant;ORIGIN=1;RS=878854737;Pangolin=ENSG00000168646.13|-25:0.11|16:-0.03ENSG00000266076.1|-25:0.11|16:-0.03
chr17	65549646	857477	C	T	.	.	ALLELEID=846055;CLNDN=Oligodontia-colorectal_cancer_syndrome;CLNDISDB=MONDO:MONDO:0012075,MedGen:C1837750,OMIM:608615,Orphanet:ORPHA300576;CLNHGVS=NC_000017.11:g.65549646C>T;CLNREVSTAT=criteria_provided,_single_submitter;CLNSIG=Uncertain_significance;CLNVC=single_nucleotide_variant;CLNVCSO=SO:0001483;GENEINFO=AXIN2:8313;MC=SO:0001583|missense_variant;ORIGIN=1;Pangolin=ENSG00000168646.13|-27:0.06|14:-0.01ENSG00000266076.1|-27:0.06|14:-0.01
chr17	65549651	947177	C	A	.	.	ALLELEID=928487;CLNDN=Oligodontia-colorectal_cancer_syndrome;CLNDISDB=MONDO:MONDO:0012075,MedGen:C1837750,OMIM:608615,Orphanet:ORPHA300576;CLNHGVS=NC_000017.11:g.65549651C>A;CLNREVSTAT=criteria_provided,_single_submitter;CLNSIG=Uncertain_significance;CLNVC=single_nucleotide_variant;CLNVCSO=SO:0001483;GENEINFO=AXIN2:8313;MC=SO:0001583|missense_variant;ORIGIN=1;Pangolin=ENSG00000168646.13|-32:0.12|9:-0.04ENSG00000266076.1|-32:0.12|9:-0.04
chr17	65549664	408844	T	C	.	.	ALLELEID=402424;CLNDN=Oligodontia-colorectal_cancer_syndrome;CLNDISDB=MONDO:MONDO:0012075,MedGen:C1837750,OMIM:608615,Orphanet:ORPHA300576;CLNHGVS=NC_000017.11:g.65549664T>C;CLNREVSTAT=criteria_provided,_single_submitter;CLNSIG=Uncertain_significance;CLNVC=single_nucleotide_variant;CLNVCSO=SO:0001483;GENEINFO=AXIN2:8313;MC=SO:0001627|intron_variant;ORIGIN=1;RS=1060502153;Pangolin=ENSG00000168646.13|-4:0.01|-45:-0.01ENSG00000266076.1|-4:0.01|-45:-0.01
chr17	65557801	240033	C	CT	.	.	ALLELEID=242934;CLNDN=Oligodontia-colorectal_cancer_syndrome|Hereditary_cancer-predisposing_syndrome|not_specified;CLNDISDB=MONDO:MONDO:0012075,MedGen:C1837750,OMIM:608615,Orphanet:ORPHA300576|MONDO:MONDO:0015356,MedGen:C0027672,Orphanet:ORPHA140162,SNOMED_CT:699346009|MedGen:CN169374;CLNHGVS=NC_000017.11:g.65557803dup;CLNREVSTAT=criteria_provided,_conflicting_interpretations;CLNSIG=Conflicting_interpretations_of_pathogenicity;CLNSIGCONF=Likely_benign(1),Uncertain_significance(2);CLNVC=Duplication;CLNVCSO=SO:1000035;CLNVI=Invitae:217862;GENEINFO=AXIN2:8313;MC=SO:0001627|intron_variant;ORIGIN=1;RS=745726935;Pangolin=ENSG00000168646.13|6:0.01|6:-0.0ENSG00000266076.1|6:0.01|6:-0.0
chr17	65557801	377543	C	T	.	.	ALLELEID=375569;CLNDN=Oligodontia-colorectal_cancer_syndrome|Hereditary_cancer-predisposing_syndrome|not_specified;CLNDISDB=MONDO:MONDO:0012075,MedGen:C1837750,OMIM:608615,Orphanet:ORPHA300576|MONDO:MONDO:0015356,MedGen:C0027672,Orphanet:ORPHA140162,SNOMED_CT:699346009|MedGen:CN169374;CLNHGVS=NC_000017.11:g.65557801C>T;CLNREVSTAT=criteria_provided,_conflicting_interpretations;CLNSIG=Conflicting_interpretations_of_pathogenicity;CLNSIGCONF=Likely_benign(1),Uncertain_significance(2);CLNVC=single_nucleotide_variant;CLNVCSO=SO:0001483;GENEINFO=AXIN2:8313;MC=SO:0001627|intron_variant;ORIGIN=1;RS=1057520237;Pangolin=ENSG00000168646.13|5:0.01|5:-0.0ENSG00000266076.1|5:0.01|5:-0.0
chr17	65557802	324680	T	C	.	.	AF_EXAC=0.0001;AF_TGP=0.0002;ALLELEID=329579;CLNDN=Oligodontia-colorectal_cancer_syndrome|Hereditary_cancer-predisposing_syndrome;CLNDISDB=MONDO:MONDO:0012075,MedGen:C1837750,OMIM:608615,Orphanet:ORPHA300576|MONDO:MONDO:0015356,MedGen:C0027672,Orphanet:ORPHA140162,SNOMED_CT:699346009;CLNHGVS=NC_000017.11:g.65557802T>C;CLNREVSTAT=criteria_provided,_conflicting_interpretations;CLNSIG=Conflicting_interpretations_of_pathogenicity;CLNSIGCONF=Benign(1),Likely_benign(1),Uncertain_significance(1);CLNVC=single_nucleotide_variant;CLNVCSO=SO:0001483;CLNVI=Illumina_Clinical_Services_Laboratory,Illumina:799810;GENEINFO=AXIN2:8313;MC=SO:0001627|intron_variant;ORIGIN=1;RS=565020131;Pangolin=ENSG00000168646.13|4:0.0|4:-0.0ENSG00000266076.1|4:0.0|4:-0.0
chr17	65557816	1007999	T	C	.	.	ALLELEID=997865;CLNDN=Oligodontia-colorectal_cancer_syndrome;CLNDISDB=MONDO:MONDO:0012075,MedGen:C1837750,OMIM:608615,Orphanet:ORPHA300576;CLNHGVS=NC_000017.11:g.65557816T>C;CLNREVSTAT=criteria_provided,_single_submitter;CLNSIG=Uncertain_significance;CLNVC=single_nucleotide_variant;CLNVCSO=SO:0001483;GENEINFO=AXIN2:8313;MC=SO:0001583|missense_variant;ORIGIN=1;Pangolin=ENSG00000168646.13|0:0.0|-10:-0.0ENSG00000266076.1|0:0.0|-10:-0.0
chr17	65557819	418052	C	T	.	.	AF_EXAC=1e-05;ALLELEID=410208;CLNDN=Oligodontia-colorectal_cancer_syndrome|not_provided;CLNDISDB=MONDO:MONDO:0012075,MedGen:C1837750,OMIM:608615,Orphanet:ORPHA300576|MedGen:CN517202;CLNHGVS=NC_000017.11:g.65557819C>T;CLNREVSTAT=criteria_provided,_multiple_submitters,_no_conflicts;CLNSIG=Uncertain_significance;CLNVC=single_nucleotide_variant;CLNVCSO=SO:0001483;GENEINFO=AXIN2:8313;MC=SO:0001583|missense_variant;ORIGIN=1;RS=745659837;Pangolin=ENSG00000168646.13|-3:0.0|-13:-0.0ENSG00000266076.1|-3:0.0|-13:-0.0
chr17	65557822	240032	C	G	.	.	ALLELEID=242935;CLNDN=Oligodontia-colorectal_cancer_syndrome;CLNDISDB=MONDO:MONDO:0012075,MedGen:C1837750,OMIM:608615,Orphanet:ORPHA300576;CLNHGVS=NC_000017.11:g.65557822C>G;CLNREVSTAT=criteria_provided,_single_submitter;CLNSIG=Uncertain_significance;CLNVC=single_nucleotide_variant;CLNVCSO=SO:0001483;GENEINFO=AXIN2:8313;MC=SO:0001583|missense_variant;ORIGIN=1;RS=878854735;Pangolin=ENSG00000168646.13|-16:0.0|-16:-0.0ENSG00000266076.1|-16:0.0|-16:-0.0
chr17	65557822	643959	C	T	.	.	ALLELEID=646530;CLNDN=Oligodontia-colorectal_cancer_syndrome;CLNDISDB=MONDO:MONDO:0012075,MedGen:C1837750,OMIM:608615,Orphanet:ORPHA300576;CLNHGVS=NC_000017.11:g.65557822C>T;CLNREVSTAT=criteria_provided,_single_submitter;CLNSIG=Uncertain_significance;CLNVC=single_nucleotide_variant;CLNVCSO=SO:0001483;GENEINFO=AXIN2:8313;MC=SO:0001583|missense_variant;ORIGIN=1;RS=878854735;Pangolin=ENSG00000168646.13|-16:0.0|43:-0.0ENSG00000266076.1|-16:0.0|43:-0.0
chr17	65557825	533143	T	C	.	.	ALLELEID=531795;CLNDN=Oligodontia-colorectal_cancer_syndrome;CLNDISDB=MONDO:MONDO:0012075,MedGen:C1837750,OMIM:608615,Orphanet:ORPHA300576;CLNHGVS=NC_000017.11:g.65557825T>C;CLNREVSTAT=criteria_provided,_single_submitter;CLNSIG=Uncertain_significance;CLNVC=single_nucleotide_variant;CLNVCSO=SO:0001483;GENEINFO=AXIN2:8313;MC=SO:0001583|missense_variant;ORIGIN=1;RS=1555583178;Pangolin=ENSG00000168646.13|-19:0.0|-19:-0.0ENSG00000266076.1|-19:0.0|-19:-0.0
chr17	65557827	844765	T	G	.	.	ALLELEID=846056;CLNDN=Oligodontia-colorectal_cancer_syndrome;CLNDISDB=MONDO:MONDO:0012075,MedGen:C1837750,OMIM:608615,Orphanet:ORPHA300576;CLNHGVS=NC_000017.11:g.65557827T>G;CLNREVSTAT=criteria_provided,_single_submitter;CLNSIG=Uncertain_significance;CLNVC=single_nucleotide_variant;CLNVCSO=SO:0001483;GENEINFO=AXIN2:8313;MC=SO:0001583|missense_variant;ORIGIN=1;Pangolin=ENSG00000168646.13|-21:0.0|-21:-0.0ENSG00000266076.1|-21:0.0|-21:-0.0
chr17	65557830	1024817	G	A	.	.	ALLELEID=1013056;CLNDN=Oligodontia-colorectal_cancer_syndrome;CLNDISDB=MONDO:MONDO:0012075,MedGen:C1837750,OMIM:608615,Orphanet:ORPHA300576;CLNHGVS=NC_000017.11:g.65557830G>A;CLNREVSTAT=criteria_provided,_single_submitter;CLNSIG=Uncertain_significance;CLNVC=single_nucleotide_variant;CLNVCSO=SO:0001483;GENEINFO=AXIN2:8313;MC=SO:0001583|missense_variant;ORIGIN=1;Pangolin=ENSG00000168646.13|-24:0.01|35:-0.0ENSG00000266076.1|-24:0.01|35:-0.0
chr17	65557831	421053	T	C	.	.	ALLELEID=410209;CLNDN=Oligodontia-colorectal_cancer_syndrome|not_provided;CLNDISDB=MONDO:MONDO:0012075,MedGen:C1837750,OMIM:608615,Orphanet:ORPHA300576|MedGen:CN517202;CLNHGVS=NC_000017.11:g.65557831T>C;CLNREVSTAT=criteria_provided,_multiple_submitters,_no_conflicts;CLNSIG=Uncertain_significance;CLNVC=single_nucleotide_variant;CLNVCSO=SO:0001483;GENEINFO=AXIN2:8313;MC=SO:0001583|missense_variant;ORIGIN=1;RS=1064794876;Pangolin=ENSG00000168646.13|5:0.0|-25:-0.01ENSG00000266076.1|5:0.0|-25:-0.01
chr17	65557833	533153	G	T	.	.	AF_ESP=8e-05;AF_EXAC=2e-05;ALLELEID=531676;CLNDN=Oligodontia-colorectal_cancer_syndrome;CLNDISDB=MONDO:MONDO:0012075,MedGen:C1837750,OMIM:608615,Orphanet:ORPHA300576;CLNHGVS=NC_000017.11:g.65557833G>T;CLNREVSTAT=criteria_provided,_single_submitter;CLNSIG=Uncertain_significance;CLNVC=single_nucleotide_variant;CLNVCSO=SO:0001483;GENEINFO=AXIN2:8313;MC=SO:0001583|missense_variant;ORIGIN=1;RS=377293563;Pangolin=ENSG00000168646.13|3:0.01|-27:-0.02ENSG00000266076.1|3:0.01|-27:-0.02
chr17	65557834	656974	A	C	.	.	ALLELEID=646531;CLNDN=Oligodontia-colorectal_cancer_syndrome;CLNDISDB=MONDO:MONDO:0012075,MedGen:C1837750,OMIM:608615,Orphanet:ORPHA300576;CLNHGVS=NC_000017.11:g.65557834A>C;CLNREVSTAT=criteria_provided,_single_submitter;CLNSIG=Uncertain_significance;CLNVC=single_nucleotide_variant;CLNVCSO=SO:0001483;GENEINFO=AXIN2:8313;MC=SO:0001583|missense_variant;ORIGIN=1;RS=1598118913;Pangolin=ENSG00000168646.13|-28:0.0|-28:-0.0ENSG00000266076.1|-28:0.0|-28:-0.0
chr17	65557836	240031	C	T	.	.	ALLELEID=242936;CLNDN=Oligodontia-colorectal_cancer_syndrome;CLNDISDB=MONDO:MONDO:0012075,MedGen:C1837750,OMIM:608615,Orphanet:ORPHA300576;CLNHGVS=NC_000017.11:g.65557836C>T;CLNREVSTAT=criteria_provided,_single_submitter;CLNSIG=Uncertain_significance;CLNVC=single_nucleotide_variant;CLNVCSO=SO:0001483;GENEINFO=AXIN2:8313;MC=SO:0001583|missense_variant;ORIGIN=1;RS=878854734;Pangolin=ENSG00000168646.13|-30:0.01|0:-0.0ENSG00000266076.1|-30:0.01|0:-0.0
chr17	65557842	1052641	C	A	.	.	ALLELEID=1050575;CLNDN=Oligodontia-colorectal_cancer_syndrome;CLNDISDB=MONDO:MONDO:0012075,MedGen:C1837750,OMIM:608615,Orphanet:ORPHA300576;CLNHGVS=NC_000017.11:g.65557842C>A;CLNREVSTAT=criteria_provided,_single_submitter;CLNSIG=Uncertain_significance;CLNVC=single_nucleotide_variant;CLNVCSO=SO:0001483;GENEINFO=AXIN2:8313;MC=SO:0001583|missense_variant;ORIGIN=1;Pangolin=ENSG00000168646.13|-36:0.0|23:-0.0ENSG00000266076.1|-36:0.0|23:-0.0
chr17	65557842	945879	C	G	.	.	ALLELEID=928488;CLNDN=Oligodontia-colorectal_cancer_syndrome;CLNDISDB=MONDO:MONDO:0012075,MedGen:C1837750,OMIM:608615,Orphanet:ORPHA300576;CLNHGVS=NC_000017.11:g.65557842C>G;CLNREVSTAT=criteria_provided,_single_submitter;CLNSIG=Uncertain_significance;CLNVC=single_nucleotide_variant;CLNVCSO=SO:0001483;GENEINFO=AXIN2:8313;MC=SO:0001583|missense_variant;ORIGIN=1;Pangolin=ENSG00000168646.13|-7:0.0|-36:-0.0ENSG00000266076.1|-7:0.0|-36:-0.0
chr17	65557845	663164	G	A	.	.	ALLELEID=646532;CLNDN=Oligodontia-colorectal_cancer_syndrome;CLNDISDB=MONDO:MONDO:0012075,MedGen:C1837750,OMIM:608615,Orphanet:ORPHA300576;CLNHGVS=NC_000017.11:g.65557845G>A;CLNREVSTAT=criteria_provided,_multiple_submitters,_no_conflicts;CLNSIG=Uncertain_significance;CLNVC=single_nucleotide_variant;CLNVCSO=SO:0001483;CLNVI=Illumina_Clinical_Services_Laboratory,Illumina:764344;GENEINFO=AXIN2:8313;MC=SO:0001583|missense_variant;ORIGIN=1;RS=1239640498;Pangolin=ENSG00000168646.13|2:0.16|-39:-0.06ENSG00000266076.1|2:0.16|-39:-0.06
chr17	65557848	835673	G	A	.	.	ALLELEID=846057;CLNDN=Oligodontia-colorectal_cancer_syndrome;CLNDISDB=MONDO:MONDO:0012075,MedGen:C1837750,OMIM:608615,Orphanet:ORPHA300576;CLNHGVS=NC_000017.11:g.65557848G>A;CLNREVSTAT=criteria_provided,_single_submitter;CLNSIG=Uncertain_significance;CLNVC=single_nucleotide_variant;CLNVCSO=SO:0001483;GENEINFO=AXIN2:8313;MC=SO:0001583|missense_variant;ORIGIN=1;Pangolin=ENSG00000168646.13|-42:0.01|17:-0.0ENSG00000266076.1|-42:0.01|17:-0.0
chr17	65557849	664066	T	C	.	.	ALLELEID=646533;CLNDN=Oligodontia-colorectal_cancer_syndrome;CLNDISDB=MONDO:MONDO:0012075,MedGen:C1837750,OMIM:608615,Orphanet:ORPHA300576;CLNHGVS=NC_000017.11:g.65557849T>C;CLNREVSTAT=criteria_provided,_single_submitter;CLNSIG=Uncertain_significance;CLNVC=single_nucleotide_variant;CLNVCSO=SO:0001483;GENEINFO=AXIN2:8313;MC=SO:0001583|missense_variant;ORIGIN=1;RS=1183931601;Pangolin=ENSG00000168646.13|16:0.0|-43:-0.01ENSG00000266076.1|16:0.0|-43:-0.01
chr17	65557849	654787	T	G	.	.	ALLELEID=646534;CLNDN=Oligodontia-colorectal_cancer_syndrome;CLNDISDB=MONDO:MONDO:0012075,MedGen:C1837750,OMIM:608615,Orphanet:ORPHA300576;CLNHGVS=NC_000017.11:g.65557849T>G;CLNREVSTAT=criteria_provided,_single_submitter;CLNSIG=Uncertain_significance;CLNVC=single_nucleotide_variant;CLNVCSO=SO:0001483;GENEINFO=AXIN2:8313;MC=SO:0001583|missense_variant;ORIGIN=1;RS=1183931601;Pangolin=ENSG00000168646.13|-8:0.0|-43:-0.01ENSG00000266076.1|-8:0.0|-43:-0.01
chr17	65557851	658394	G	A	.	.	AF_EXAC=1e-05;ALLELEID=646535;CLNDN=Oligodontia-colorectal_cancer_syndrome;CLNDISDB=MONDO:MONDO:0012075,MedGen:C1837750,OMIM:608615,Orphanet:ORPHA300576;CLNHGVS=NC_000017.11:g.65557851G>A;CLNREVSTAT=criteria_provided,_single_submitter;CLNSIG=Uncertain_significance;CLNVC=single_nucleotide_variant;CLNVCSO=SO:0001483;GENEINFO=AXIN2:8313;MC=SO:0001583|missense_variant;ORIGIN=1;RS=761317788;Pangolin=ENSG00000168646.13|-45:0.0|-45:-0.0ENSG00000266076.1|-45:0.0|-45:-0.0
chr17	65557863	653716	T	A	.	.	ALLELEID=646538;CLNDN=Oligodontia-colorectal_cancer_syndrome;CLNDISDB=MONDO:MONDO:0012075,MedGen:C1837750,OMIM:608615,Orphanet:ORPHA300576;CLNHGVS=NC_000017.11:g.65557863T>A;CLNREVSTAT=criteria_provided,_single_submitter;CLNSIG=Uncertain_significance;CLNVC=single_nucleotide_variant;CLNVCSO=SO:0001483;GENEINFO=AXIN2:8313;MC=SO:0001583|missense_variant;ORIGIN=1;RS=1598118970;Pangolin=ENSG00000168646.13|2:0.0|-20:-0.0ENSG00000266076.1|2:0.0|-20:-0.0
chr17	65557865	950381	G	C	.	.	ALLELEID=928489;CLNDN=Oligodontia-colorectal_cancer_syndrome;CLNDISDB=MONDO:MONDO:0012075,MedGen:C1837750,OMIM:608615,Orphanet:ORPHA300576;CLNHGVS=NC_000017.11:g.65557865G>C;CLNREVSTAT=criteria_provided,_single_submitter;CLNSIG=Uncertain_significance;CLNVC=single_nucleotide_variant;CLNVCSO=SO:0001483;GENEINFO=AXIN2:8313;MC=SO:0001583|missense_variant;ORIGIN=1;Pangolin=ENSG00000168646.13|0:0.0|18:-0.0ENSG00000266076.1|0:0.0|18:-0.0
chr17	65557866	852936	C	A	.	.	ALLELEID=846058;CLNDN=Oligodontia-colorectal_cancer_syndrome;CLNDISDB=MONDO:MONDO:0012075,MedGen:C1837750,OMIM:608615,Orphanet:ORPHA300576;CLNHGVS=NC_000017.11:g.65557866C>A;CLNREVSTAT=criteria_provided,_single_submitter;CLNSIG=Uncertain_significance;CLNVC=single_nucleotide_variant;CLNVCSO=SO:0001483;GENEINFO=AXIN2:8313;MC=SO:0001583|missense_variant;ORIGIN=1;Pangolin=ENSG00000168646.13|-30:0.0|-1:-0.0ENSG00000266076.1|-30:0.0|-1:-0.0
chr17	65557866	950546	C	T	.	.	ALLELEID=928490;CLNDN=Oligodontia-colorectal_cancer_syndrome;CLNDISDB=MONDO:MONDO:0012075,MedGen:C1837750,OMIM:608615,Orphanet:ORPHA300576;CLNHGVS=NC_000017.11:g.65557866C>T;CLNREVSTAT=criteria_provided,_single_submitter;CLNSIG=Uncertain_significance;CLNVC=single_nucleotide_variant;CLNVCSO=SO:0001483;GENEINFO=AXIN2:8313;MC=SO:0001583|missense_variant;ORIGIN=1;Pangolin=ENSG00000168646.13|-30:0.0|-1:-0.0ENSG00000266076.1|-30:0.0|-1:-0.0
chr17	65557867	861463	T	A	.	.	ALLELEID=846059;CLNDN=Oligodontia-colorectal_cancer_syndrome;CLNDISDB=MONDO:MONDO:0012075,MedGen:C1837750,OMIM:608615,Orphanet:ORPHA300576;CLNHGVS=NC_000017.11:g.65557867T>A;CLNREVSTAT=criteria_provided,_single_submitter;CLNSIG=Uncertain_significance;CLNVC=single_nucleotide_variant;CLNVCSO=SO:0001483;GENEINFO=AXIN2:8313;MC=SO:0001583|missense_variant;ORIGIN=1;Pangolin=ENSG00000168646.13|-31:0.0|-2:-0.0ENSG00000266076.1|-31:0.0|-2:-0.0
chr17	65557871	408834	C	A	.	.	ALLELEID=402420;CLNDN=Oligodontia-colorectal_cancer_syndrome;CLNDISDB=MONDO:MONDO:0012075,MedGen:C1837750,OMIM:608615,Orphanet:ORPHA300576;CLNHGVS=NC_000017.11:g.65557871C>A;CLNREVSTAT=criteria_provided,_multiple_submitters,_no_conflicts;CLNSIG=Uncertain_significance;CLNVC=single_nucleotide_variant;CLNVCSO=SO:0001483;GENEINFO=AXIN2:8313;MC=SO:0001583|missense_variant;ORIGIN=1;RS=1060502149;Pangolin=ENSG00000168646.13|-6:0.0|-35:-0.0ENSG00000266076.1|-6:0.0|-35:-0.0
chr17	65557873	575808	A	T	.	.	ALLELEID=572116;CLNDN=Oligodontia-colorectal_cancer_syndrome;CLNDISDB=MONDO:MONDO:0012075,MedGen:C1837750,OMIM:608615,Orphanet:ORPHA300576;CLNHGVS=NC_000017.11:g.65557873A>T;CLNREVSTAT=criteria_provided,_single_submitter;CLNSIG=Uncertain_significance;CLNVC=single_nucleotide_variant;CLNVCSO=SO:0001483;GENEINFO=AXIN2:8313;MC=SO:0001583|missense_variant;ORIGIN=1;RS=1194806177;Pangolin=ENSG00000168646.13|-37:0.0|-8:-0.0ENSG00000266076.1|-37:0.0|-8:-0.0
chr17	65557876	1019819	C	G	.	.	ALLELEID=1013057;CLNDN=Oligodontia-colorectal_cancer_syndrome;CLNDISDB=MONDO:MONDO:0012075,MedGen:C1837750,OMIM:608615,Orphanet:ORPHA300576;CLNHGVS=NC_000017.11:g.65557876C>G;CLNREVSTAT=criteria_provided,_single_submitter;CLNSIG=Uncertain_significance;CLNVC=single_nucleotide_variant;CLNVCSO=SO:0001483;GENEINFO=AXIN2:8313;MC=SO:0001583|missense_variant;ORIGIN=1;Pangolin=ENSG00000168646.13|-11:0.0|-41:-0.0ENSG00000266076.1|-11:0.0|-41:-0.0
chr17	65557878	533212	A	C	.	.	ALLELEID=531798;CLNDN=Oligodontia-colorectal_cancer_syndrome;CLNDISDB=MONDO:MONDO:0012075,MedGen:C1837750,OMIM:608615,Orphanet:ORPHA300576;CLNHGVS=NC_000017.11:g.65557878A>C;CLNREVSTAT=criteria_provided,_single_submitter;CLNSIG=Uncertain_significance;CLNVC=single_nucleotide_variant;CLNVCSO=SO:0001483;GENEINFO=AXIN2:8313;MC=SO:0001583|missense_variant;ORIGIN=1;RS=1555583211;Pangolin=ENSG00000168646.13|5:0.0|-13:-0.0ENSG00000266076.1|5:0.0|-13:-0.0
chr17	65557882	841621	C	A	.	.	ALLELEID=846060;CLNDN=Oligodontia-colorectal_cancer_syndrome;CLNDISDB=MONDO:MONDO:0012075,MedGen:C1837750,OMIM:608615,Orphanet:ORPHA300576;CLNHGVS=NC_000017.11:g.65557882C>A;CLNREVSTAT=criteria_provided,_single_submitter;CLNSIG=Uncertain_significance;CLNVC=single_nucleotide_variant;CLNVCSO=SO:0001483;GENEINFO=AXIN2:8313;MC=SO:0001583|missense_variant;ORIGIN=1;Pangolin=ENSG00000168646.13|-17:0.0|47:-0.0ENSG00000266076.1|-17:0.0|47:-0.0
chr17	65557882	1052720	C	G	.	.	ALLELEID=1050576;CLNDN=Oligodontia-colorectal_cancer_syndrome;CLNDISDB=MONDO:MONDO:0012075,MedGen:C1837750,OMIM:608615,Orphanet:ORPHA300576;CLNHGVS=NC_000017.11:g.65557882C>G;CLNREVSTAT=criteria_provided,_single_submitter;CLNSIG=Uncertain_significance;CLNVC=single_nucleotide_variant;CLNVCSO=SO:0001483;GENEINFO=AXIN2:8313;MC=SO:0001583|missense_variant;ORIGIN=1;Pangolin=ENSG00000168646.13|-17:0.0|47:-0.0ENSG00000266076.1|-17:0.0|47:-0.0
chr17	65557882	645469	C	T	.	.	ALLELEID=646539;CLNDN=Oligodontia-colorectal_cancer_syndrome;CLNDISDB=MONDO:MONDO:0012075,MedGen:C1837750,OMIM:608615,Orphanet:ORPHA300576;CLNHGVS=NC_000017.11:g.65557882C>T;CLNREVSTAT=criteria_provided,_single_submitter;CLNSIG=Uncertain_significance;CLNVC=single_nucleotide_variant;CLNVCSO=SO:0001483;GENEINFO=AXIN2:8313;MC=SO:0001583|missense_variant;ORIGIN=1;RS=755206242;Pangolin=ENSG00000168646.13|-17:0.0|47:-0.0ENSG00000266076.1|-17:0.0|47:-0.0
chr17	65557883	512736	G	T	.	.	ALLELEID=507076;CLNDN=Oligodontia-colorectal_cancer_syndrome|not_specified;CLNDISDB=MONDO:MONDO:0012075,MedGen:C1837750,OMIM:608615,Orphanet:ORPHA300576|MedGen:CN169374;CLNHGVS=NC_000017.11:g.65557883G>T;CLNREVSTAT=criteria_provided,_conflicting_interpretations;CLNSIG=Conflicting_interpretations_of_pathogenicity;CLNSIGCONF=Likely_benign(1),Uncertain_significance(1);CLNVC=single_nucleotide_variant;CLNVCSO=SO:0001483;GENEINFO=AXIN2:8313;MC=SO:0001819|synonymous_variant;ORIGIN=1;RS=201191083;Pangolin=ENSG00000168646.13|-2:0.02|46:-0.0ENSG00000266076.1|-2:0.02|46:-0.0
chr17	65557885	533145	T	A	.	.	ALLELEID=531717;CLNDN=Oligodontia-colorectal_cancer_syndrome;CLNDISDB=MONDO:MONDO:0012075,MedGen:C1837750,OMIM:608615,Orphanet:ORPHA300576;CLNHGVS=NC_000017.11:g.65557885T>A;CLNREVSTAT=criteria_provided,_single_submitter;CLNSIG=Uncertain_significance;CLNVC=single_nucleotide_variant;CLNVCSO=SO:0001483;GENEINFO=AXIN2:8313;MC=SO:0001583|missense_variant;ORIGIN=1;RS=1555583222;Pangolin=ENSG00000168646.13|-20:0.0|44:-0.0ENSG00000266076.1|-20:0.0|44:-0.0
chr17	65557885	826991	T	C	.	.	ALLELEID=814407;CLNDN=Oligodontia-colorectal_cancer_syndrome|Hereditary_cancer-predisposing_syndrome;CLNDISDB=MONDO:MONDO:0012075,MedGen:C1837750,OMIM:608615,Orphanet:ORPHA300576|MONDO:MONDO:0015356,MedGen:C0027672,Orphanet:ORPHA140162,SNOMED_CT:699346009;CLNHGVS=NC_000017.11:g.65557885T>C;CLNREVSTAT=criteria_provided,_multiple_submitters,_no_conflicts;CLNSIG=Uncertain_significance;CLNVC=single_nucleotide_variant;CLNVCSO=SO:0001483;GENEINFO=AXIN2:8313;MC=SO:0001583|missense_variant;ORIGIN=1;RS=1555583222;Pangolin=ENSG00000168646.13|-1:0.0|-20:-0.0ENSG00000266076.1|-1:0.0|-20:-0.0
chr17	65557888	127948	G	A	.	.	AF_ESP=0.00054;AF_TGP=0.0002;ALLELEID=133405;CLNDN=Oligodontia-colorectal_cancer_syndrome|Hereditary_cancer-predisposing_syndrome|not_specified;CLNDISDB=MONDO:MONDO:0012075,MedGen:C1837750,OMIM:608615,Orphanet:ORPHA300576|MONDO:MONDO:0015356,MedGen:C0027672,Orphanet:ORPHA140162,SNOMED_CT:699346009|MedGen:CN169374;CLNHGVS=NC_000017.11:g.65557888G>A;CLNREVSTAT=criteria_provided,_conflicting_interpretations;CLNSIG=Conflicting_interpretations_of_pathogenicity;CLNSIGCONF=Benign(1),Likely_benign(3),Uncertain_significance(1);CLNVC=single_nucleotide_variant;CLNVCSO=SO:0001483;CLNVI=Illumina_Clinical_Services_Laboratory,Illumina:616207;GENEINFO=AXIN2:8313;MC=SO:0001583|missense_variant;ORIGIN=1;RS=62640028;Pangolin=ENSG00000168646.13|41:0.0|36:-0.0ENSG00000266076.1|41:0.0|36:-0.0
chr17	65557890	240029	G	A	.	.	AF_TGP=0.0002;ALLELEID=242938;CLNDN=Oligodontia-colorectal_cancer_syndrome|not_provided;CLNDISDB=MONDO:MONDO:0012075,MedGen:C1837750,OMIM:608615,Orphanet:ORPHA300576|MedGen:CN517202;CLNHGVS=NC_000017.11:g.65557890G>A;CLNREVSTAT=criteria_provided,_single_submitter;CLNSIG=Uncertain_significance;CLNVC=single_nucleotide_variant;CLNVCSO=SO:0001483;GENEINFO=AXIN2:8313;MC=SO:0001583|missense_variant;ORIGIN=1;RS=199798353;Pangolin=ENSG00000168646.13|-25:0.0|39:-0.0ENSG00000266076.1|-25:0.0|39:-0.0
chr17	65557890	665712	G	C	.	.	AF_ESP=8e-05;ALLELEID=646540;CLNDN=Oligodontia-colorectal_cancer_syndrome;CLNDISDB=MONDO:MONDO:0012075,MedGen:C1837750,OMIM:608615,Orphanet:ORPHA300576;CLNHGVS=NC_000017.11:g.65557890G>C;CLNREVSTAT=criteria_provided,_single_submitter;CLNSIG=Uncertain_significance;CLNVC=single_nucleotide_variant;CLNVCSO=SO:0001483;GENEINFO=AXIN2:8313;MC=SO:0001583|missense_variant;ORIGIN=1;RS=199798353;Pangolin=ENSG00000168646.13|34:0.0|39:-0.0ENSG00000266076.1|34:0.0|39:-0.0
chr17	65557891	958496	A	G	.	.	ALLELEID=950216;CLNDN=Oligodontia-colorectal_cancer_syndrome;CLNDISDB=MONDO:MONDO:0012075,MedGen:C1837750,OMIM:608615,Orphanet:ORPHA300576;CLNHGVS=NC_000017.11:g.65557891A>G;CLNREVSTAT=criteria_provided,_single_submitter;CLNSIG=Uncertain_significance;CLNVC=single_nucleotide_variant;CLNVCSO=SO:0001483;GENEINFO=AXIN2:8313;MC=SO:0001583|missense_variant;ORIGIN=1;Pangolin=ENSG00000168646.13|38:0.0|-26:-0.0ENSG00000266076.1|38:0.0|-26:-0.0
chr17	65557894	408841	G	C	.	.	ALLELEID=402426;CLNDN=Oligodontia-colorectal_cancer_syndrome;CLNDISDB=MONDO:MONDO:0012075,MedGen:C1837750,OMIM:608615,Orphanet:ORPHA300576;CLNHGVS=NC_000017.11:g.65557894G>C;CLNREVSTAT=criteria_provided,_multiple_submitters,_no_conflicts;CLNSIG=Uncertain_significance;CLNVC=single_nucleotide_variant;CLNVCSO=SO:0001483;GENEINFO=AXIN2:8313;MC=SO:0001583|missense_variant;ORIGIN=1;RS=1060502152;Pangolin=ENSG00000168646.13|35:0.0|-29:-0.0ENSG00000266076.1|35:0.0|-29:-0.0
chr17	65557899	464641	C	T	.	.	ALLELEID=467298;CLNDN=Oligodontia-colorectal_cancer_syndrome;CLNDISDB=MONDO:MONDO:0012075,MedGen:C1837750,OMIM:608615,Orphanet:ORPHA300576;CLNHGVS=NC_000017.11:g.65557899C>T;CLNREVSTAT=criteria_provided,_single_submitter;CLNSIG=Uncertain_significance;CLNVC=single_nucleotide_variant;CLNVCSO=SO:0001483;GENEINFO=AXIN2:8313;MC=SO:0001583|missense_variant;ORIGIN=1;RS=1410654676;Pangolin=ENSG00000168646.13|-34:0.0|30:-0.0ENSG00000266076.1|-34:0.0|30:-0.0
chr17	65557900	240028	A	C	.	.	AF_EXAC=4e-05;ALLELEID=242939;CLNDN=Oligodontia-colorectal_cancer_syndrome|Hereditary_cancer-predisposing_syndrome;CLNDISDB=MONDO:MONDO:0012075,MedGen:C1837750,OMIM:608615,Orphanet:ORPHA300576|MONDO:MONDO:0015356,MedGen:C0027672,Orphanet:ORPHA140162,SNOMED_CT:699346009;CLNHGVS=NC_000017.11:g.65557900A>C;CLNREVSTAT=criteria_provided,_multiple_submitters,_no_conflicts;CLNSIG=Uncertain_significance;CLNVC=single_nucleotide_variant;CLNVCSO=SO:0001483;GENEINFO=AXIN2:8313;MC=SO:0001583|missense_variant;ORIGIN=1;RS=370549410;Pangolin=ENSG00000168646.13|0:0.0|29:-0.0ENSG00000266076.1|0:0.0|29:-0.0
chr17	65557901	1014144	C	G	.	.	ALLELEID=1013058;CLNDN=Oligodontia-colorectal_cancer_syndrome;CLNDISDB=MONDO:MONDO:0012075,MedGen:C1837750,OMIM:608615,Orphanet:ORPHA300576;CLNHGVS=NC_000017.11:g.65557901C>G;CLNREVSTAT=criteria_provided,_single_submitter;CLNSIG=Uncertain_significance;CLNVC=single_nucleotide_variant;CLNVCSO=SO:0001483;GENEINFO=AXIN2:8313;MC=SO:0001583|missense_variant;ORIGIN=1;Pangolin=ENSG00000168646.13|-36:0.0|-1:-0.0ENSG00000266076.1|-36:0.0|-1:-0.0
chr17	65557902	408827	T	C	.	.	AF_EXAC=5e-05;ALLELEID=402930;CLNDN=Oligodontia-colorectal_cancer_syndrome|Hereditary_cancer-predisposing_syndrome|not_provided;CLNDISDB=MONDO:MONDO:0012075,MedGen:C1837750,OMIM:608615,Orphanet:ORPHA300576|MONDO:MONDO:0015356,MedGen:C0027672,Orphanet:ORPHA140162,SNOMED_CT:699346009|MedGen:CN517202;CLNHGVS=NC_000017.11:g.65557902T>C;CLNREVSTAT=criteria_provided,_multiple_submitters,_no_conflicts;CLNSIG=Uncertain_significance;CLNVC=single_nucleotide_variant;CLNVCSO=SO:0001483;GENEINFO=AXIN2:8313;MC=SO:0001583|missense_variant;ORIGIN=1;RS=746819327;Pangolin=ENSG00000168646.13|-1:0.0|24:-0.0ENSG00000266076.1|-1:0.0|24:-0.0
chr17	65557903	858267	T	C	.	.	ALLELEID=846061;CLNDN=Oligodontia-colorectal_cancer_syndrome;CLNDISDB=MONDO:MONDO:0012075,MedGen:C1837750,OMIM:608615,Orphanet:ORPHA300576;CLNHGVS=NC_000017.11:g.65557903T>C;CLNREVSTAT=criteria_provided,_single_submitter;CLNSIG=Uncertain_significance;CLNVC=single_nucleotide_variant;CLNVCSO=SO:0001483;GENEINFO=AXIN2:8313;MC=SO:0001583|missense_variant;ORIGIN=1;Pangolin=ENSG00000168646.13|26:0.0|-38:-0.0ENSG00000266076.1|26:0.0|-38:-0.0
chr17	65557905	646198	A	C	.	.	ALLELEID=646542;CLNDN=Oligodontia-colorectal_cancer_syndrome;CLNDISDB=MONDO:MONDO:0012075,MedGen:C1837750,OMIM:608615,Orphanet:ORPHA300576;CLNHGVS=NC_000017.11:g.65557905A>C;CLNREVSTAT=criteria_provided,_single_submitter;CLNSIG=Uncertain_significance;CLNVC=single_nucleotide_variant;CLNVCSO=SO:0001483;GENEINFO=AXIN2:8313;MC=SO:0001583|missense_variant;ORIGIN=1;RS=1598119093;Pangolin=ENSG00000168646.13|24:0.0|-5:-0.0ENSG00000266076.1|24:0.0|-5:-0.0
chr17	65557906	1020203	A	G	.	.	ALLELEID=1013059;CLNDN=Oligodontia-colorectal_cancer_syndrome;CLNDISDB=MONDO:MONDO:0012075,MedGen:C1837750,OMIM:608615,Orphanet:ORPHA300576;CLNHGVS=NC_000017.11:g.65557906A>G;CLNREVSTAT=criteria_provided,_single_submitter;CLNSIG=Uncertain_significance;CLNVC=single_nucleotide_variant;CLNVCSO=SO:0001483;GENEINFO=AXIN2:8313;MC=SO:0001583|missense_variant;ORIGIN=1;Pangolin=ENSG00000168646.13|0:0.0|20:-0.0ENSG00000266076.1|0:0.0|20:-0.0
chr17	65557909	642686	C	T	.	.	ALLELEID=646543;CLNDN=Oligodontia-colorectal_cancer_syndrome|Hereditary_cancer-predisposing_syndrome;CLNDISDB=MONDO:MONDO:0012075,MedGen:C1837750,OMIM:608615,Orphanet:ORPHA300576|MONDO:MONDO:0015356,MedGen:C0027672,Orphanet:ORPHA140162,SNOMED_CT:699346009;CLNHGVS=NC_000017.11:g.65557909C>T;CLNREVSTAT=criteria_provided,_multiple_submitters,_no_conflicts;CLNSIG=Uncertain_significance;CLNVC=single_nucleotide_variant;CLNVCSO=SO:0001483;GENEINFO=AXIN2:8313;MC=SO:0001583|missense_variant;ORIGIN=1;RS=1279069233;Pangolin=ENSG00000168646.13|-44:0.0|20:-0.0ENSG00000266076.1|-44:0.0|20:-0.0
chr17	65557917	408847	G	A	.	.	AF_EXAC=1e-05;ALLELEID=402937;CLNDN=Oligodontia-colorectal_cancer_syndrome;CLNDISDB=MONDO:MONDO:0012075,MedGen:C1837750,OMIM:608615,Orphanet:ORPHA300576;CLNHGVS=NC_000017.11:g.65557917G>A;CLNREVSTAT=criteria_provided,_single_submitter;CLNSIG=Uncertain_significance;CLNVC=single_nucleotide_variant;CLNVCSO=SO:0001483;GENEINFO=AXIN2:8313;MC=SO:0001583|missense_variant;ORIGIN=1;RS=776333136;Pangolin=ENSG00000168646.13|23:0.0|12:-0.0ENSG00000266076.1|23:0.0|12:-0.0
chr17	65557919	849529	C	A	.	.	ALLELEID=846062;CLNDN=Oligodontia-colorectal_cancer_syndrome;CLNDISDB=MONDO:MONDO:0012075,MedGen:C1837750,OMIM:608615,Orphanet:ORPHA300576;CLNHGVS=NC_000017.11:g.65557919C>A;CLNREVSTAT=criteria_provided,_single_submitter;CLNSIG=Uncertain_significance;CLNVC=single_nucleotide_variant;CLNVCSO=SO:0001483;GENEINFO=AXIN2:8313;MC=SO:0001583|missense_variant;ORIGIN=1;Pangolin=ENSG00000168646.13|21:0.0|10:-0.0ENSG00000266076.1|21:0.0|10:-0.0
chr17	65557921	961706	A	C	.	.	ALLELEID=950217;CLNDN=Oligodontia-colorectal_cancer_syndrome;CLNDISDB=MONDO:MONDO:0012075,MedGen:C1837750,OMIM:608615,Orphanet:ORPHA300576;CLNHGVS=NC_000017.11:g.65557921A>C;CLNREVSTAT=criteria_provided,_single_submitter;CLNSIG=Uncertain_significance;CLNVC=single_nucleotide_variant;CLNVCSO=SO:0001483;GENEINFO=AXIN2:8313;MC=SO:0001583|missense_variant;ORIGIN=1;Pangolin=ENSG00000168646.13|42:0.0|8:-0.0ENSG00000266076.1|42:0.0|8:-0.0
chr17	65557921	1019175	A	T	.	.	ALLELEID=1013060;CLNDN=Oligodontia-colorectal_cancer_syndrome;CLNDISDB=MONDO:MONDO:0012075,MedGen:C1837750,OMIM:608615,Orphanet:ORPHA300576;CLNHGVS=NC_000017.11:g.65557921A>T;CLNREVSTAT=criteria_provided,_single_submitter;CLNSIG=Uncertain_significance;CLNVC=single_nucleotide_variant;CLNVCSO=SO:0001483;GENEINFO=AXIN2:8313;MC=SO:0001583|missense_variant;ORIGIN=1;Pangolin=ENSG00000168646.13|8:0.0|8:-0.0ENSG00000266076.1|8:0.0|8:-0.0
chr17	65557927	967761	C	G	.	.	ALLELEID=958276;CLNDN=Oligodontia-colorectal_cancer_syndrome;CLNDISDB=MONDO:MONDO:0012075,MedGen:C1837750,OMIM:608615,Orphanet:ORPHA300576;CLNHGVS=NC_000017.11:g.65557927C>G;CLNREVSTAT=criteria_provided,_single_submitter;CLNSIG=Uncertain_significance;CLNVC=single_nucleotide_variant;CLNVCSO=SO:0001483;GENEINFO=AXIN2:8313;MC=SO:0001583|missense_variant;ORIGIN=1;Pangolin=ENSG00000168646.13|-3:0.01|-1:-0.0ENSG00000266076.1|-3:0.01|-1:-0.0
chr17	65557927	646849	C	T	.	.	ALLELEID=646544;CLNDN=Oligodontia-colorectal_cancer_syndrome;CLNDISDB=MONDO:MONDO:0012075,MedGen:C1837750,OMIM:608615,Orphanet:ORPHA300576;CLNHGVS=NC_000017.11:g.65557927C>T;CLNREVSTAT=criteria_provided,_single_submitter;CLNSIG=Uncertain_significance;CLNVC=single_nucleotide_variant;CLNVCSO=SO:0001483;GENEINFO=AXIN2:8313;MC=SO:0001583|missense_variant;ORIGIN=1;RS=1598119131;Pangolin=ENSG00000168646.13|-3:0.0|-1:-0.0ENSG00000266076.1|-3:0.0|-1:-0.0
chr17	65557930	464639	C	T	.	.	AF_EXAC=1e-05;ALLELEID=468930;CLNDN=Oligodontia-colorectal_cancer_syndrome;CLNDISDB=MONDO:MONDO:0012075,MedGen:C1837750,OMIM:608615,Orphanet:ORPHA300576;CLNHGVS=NC_000017.11:g.65557930C>T;CLNREVSTAT=criteria_provided,_single_submitter;CLNSIG=Uncertain_significance;CLNVC=single_nucleotide_variant;CLNVCSO=SO:0001483;GENEINFO=AXIN2:8313;MC=SO:0001583|missense_variant;ORIGIN=1;RS=761299800;Pangolin=ENSG00000168646.13|-4:0.0|-1:-0.0ENSG00000266076.1|-4:0.0|-1:-0.0
chr17	65557937	844754	C	G	.	.	ALLELEID=846063;CLNDN=Oligodontia-colorectal_cancer_syndrome;CLNDISDB=MONDO:MONDO:0012075,MedGen:C1837750,OMIM:608615,Orphanet:ORPHA300576;CLNHGVS=NC_000017.11:g.65557937C>G;CLNREVSTAT=criteria_provided,_single_submitter;CLNSIG=Uncertain_significance;CLNVC=single_nucleotide_variant;CLNVCSO=SO:0001483;GENEINFO=AXIN2:8313;MC=SO:0001583|missense_variant;ORIGIN=1;Pangolin=ENSG00000168646.13|-8:0.0|-11:-0.0ENSG00000266076.1|-8:0.0|-11:-0.0
chr17	65557942	1037651	T	C	.	.	ALLELEID=1033580;CLNDN=Oligodontia-colorectal_cancer_syndrome;CLNDISDB=MONDO:MONDO:0012075,MedGen:C1837750,OMIM:608615,Orphanet:ORPHA300576;CLNHGVS=NC_000017.11:g.65557942T>C;CLNREVSTAT=criteria_provided,_single_submitter;CLNSIG=Uncertain_significance;CLNVC=single_nucleotide_variant;CLNVCSO=SO:0001483;GENEINFO=AXIN2:8313;MC=SO:0001583|missense_variant;ORIGIN=1;Pangolin=ENSG00000168646.13|21:0.0|-13:-0.0ENSG00000266076.1|21:0.0|-13:-0.0
chr17	65557944	640604	G	T	.	.	ALLELEID=646545;CLNDN=Oligodontia-colorectal_cancer_syndrome;CLNDISDB=MONDO:MONDO:0012075,MedGen:C1837750,OMIM:608615,Orphanet:ORPHA300576;CLNHGVS=NC_000017.11:g.65557944G>T;CLNREVSTAT=criteria_provided,_single_submitter;CLNSIG=Uncertain_significance;CLNVC=single_nucleotide_variant;CLNVCSO=SO:0001483;GENEINFO=AXIN2:8313;MC=SO:0001583|missense_variant;ORIGIN=1;RS=1243178407;Pangolin=ENSG00000168646.13|19:0.0|-15:-0.0ENSG00000266076.1|19:0.0|-15:-0.0
chr17	65557950	464637	T	C	.	.	ALLELEID=468940;CLNDN=Oligodontia-colorectal_cancer_syndrome;CLNDISDB=MONDO:MONDO:0012075,MedGen:C1837750,OMIM:608615,Orphanet:ORPHA300576;CLNHGVS=NC_000017.11:g.65557950T>C;CLNREVSTAT=criteria_provided,_single_submitter;CLNSIG=Uncertain_significance;CLNVC=single_nucleotide_variant;CLNVCSO=SO:0001483;GENEINFO=AXIN2:8313;MC=SO:0001583|missense_variant;ORIGIN=1;RS=1166843937;Pangolin=ENSG00000168646.13|-21:0.0|-21:-0.0ENSG00000266076.1|-21:0.0|-21:-0.0
chr17	65557953	835875	C	A	.	.	ALLELEID=846064;CLNDN=Oligodontia-colorectal_cancer_syndrome;CLNDISDB=MONDO:MONDO:0012075,MedGen:C1837750,OMIM:608615,Orphanet:ORPHA300576;CLNHGVS=NC_000017.11:g.65557953C>A;CLNREVSTAT=criteria_provided,_single_submitter;CLNSIG=Uncertain_significance;CLNVC=single_nucleotide_variant;CLNVCSO=SO:0001483;GENEINFO=AXIN2:8313;MC=SO:0001583|missense_variant;ORIGIN=1;Pangolin=ENSG00000168646.13|-24:0.03|10:-0.0ENSG00000266076.1|-24:0.03|10:-0.0
chr17	65557954	843401	C	G	.	.	ALLELEID=846065;CLNDN=Oligodontia-colorectal_cancer_syndrome;CLNDISDB=MONDO:MONDO:0012075,MedGen:C1837750,OMIM:608615,Orphanet:ORPHA300576;CLNHGVS=NC_000017.11:g.65557954C>G;CLNREVSTAT=criteria_provided,_multiple_submitters,_no_conflicts;CLNSIG=Uncertain_significance;CLNVC=single_nucleotide_variant;CLNVCSO=SO:0001483;CLNVI=Illumina_Clinical_Services_Laboratory,Illumina:705060;GENEINFO=AXIN2:8313;MC=SO:0001583|missense_variant;ORIGIN=1;Pangolin=ENSG00000168646.13|-25:0.0|9:-0.0ENSG00000266076.1|-25:0.0|9:-0.0
chr17	65557954	240027	C	T	.	.	ALLELEID=242940;CLNDN=Oligodontia-colorectal_cancer_syndrome;CLNDISDB=MONDO:MONDO:0012075,MedGen:C1837750,OMIM:608615,Orphanet:ORPHA300576;CLNHGVS=NC_000017.11:g.65557954C>T;CLNREVSTAT=criteria_provided,_single_submitter;CLNSIG=Uncertain_significance;CLNVC=single_nucleotide_variant;CLNVCSO=SO:0001483;GENEINFO=AXIN2:8313;MC=SO:0001583|missense_variant;ORIGIN=1;RS=878854733;Pangolin=ENSG00000168646.13|-2:0.0|-25:-0.0ENSG00000266076.1|-2:0.0|-25:-0.0
chr17	65557960	580608	C	A	.	.	ALLELEID=572117;CLNDN=Oligodontia-colorectal_cancer_syndrome;CLNDISDB=MONDO:MONDO:0012075,MedGen:C1837750,OMIM:608615,Orphanet:ORPHA300576;CLNHGVS=NC_000017.11:g.65557960C>A;CLNREVSTAT=criteria_provided,_single_submitter;CLNSIG=Uncertain_significance;CLNVC=single_nucleotide_variant;CLNVCSO=SO:0001483;GENEINFO=AXIN2:8313;MC=SO:0001583|missense_variant;ORIGIN=1;RS=1402235122;Pangolin=ENSG00000168646.13|-31:0.0|3:-0.0ENSG00000266076.1|-31:0.0|3:-0.0
chr17	65557960	660832	C	T	.	.	ALLELEID=646546;CLNDN=Oligodontia-colorectal_cancer_syndrome;CLNDISDB=MONDO:MONDO:0012075,MedGen:C1837750,OMIM:608615,Orphanet:ORPHA300576;CLNHGVS=NC_000017.11:g.65557960C>T;CLNREVSTAT=criteria_provided,_single_submitter;CLNSIG=Uncertain_significance;CLNVC=single_nucleotide_variant;CLNVCSO=SO:0001483;GENEINFO=AXIN2:8313;MC=SO:0001583|missense_variant;ORIGIN=1;RS=1402235122;Pangolin=ENSG00000168646.13|-31:0.01|3:-0.0ENSG00000266076.1|-31:0.01|3:-0.0
chr17	65557963	826497	C	T	.	.	ALLELEID=814408;CLNDN=Oligodontia-colorectal_cancer_syndrome|Hereditary_cancer-predisposing_syndrome;CLNDISDB=MONDO:MONDO:0012075,MedGen:C1837750,OMIM:608615,Orphanet:ORPHA300576|MONDO:MONDO:0015356,MedGen:C0027672,Orphanet:ORPHA140162,SNOMED_CT:699346009;CLNHGVS=NC_000017.11:g.65557963C>T;CLNREVSTAT=criteria_provided,_multiple_submitters,_no_conflicts;CLNSIG=Uncertain_significance;CLNVC=single_nucleotide_variant;CLNVCSO=SO:0001483;GENEINFO=AXIN2:8313;MC=SO:0001583|missense_variant;ORIGIN=1;RS=1310922131;Pangolin=ENSG00000168646.13|-37:0.0|0:-0.0ENSG00000266076.1|-37:0.0|0:-0.0
chr17	65557969	464636	G	C	.	.	ALLELEID=468267;CLNDN=Oligodontia-colorectal_cancer_syndrome|Hereditary_cancer-predisposing_syndrome;CLNDISDB=MONDO:MONDO:0012075,MedGen:C1837750,OMIM:608615,Orphanet:ORPHA300576|MONDO:MONDO:0015356,MedGen:C0027672,Orphanet:ORPHA140162,SNOMED_CT:699346009;CLNHGVS=NC_000017.11:g.65557969G>C;CLNREVSTAT=criteria_provided,_multiple_submitters,_no_conflicts;CLNSIG=Uncertain_significance;CLNVC=single_nucleotide_variant;CLNVCSO=SO:0001483;GENEINFO=AXIN2:8313;MC=SO:0001583|missense_variant;ORIGIN=9;RS=766935285;Pangolin=ENSG00000168646.13|-5:0.0|-40:-0.0ENSG00000266076.1|-5:0.0|-40:-0.0
chr17	65557973	1057869	C	A	.	.	ALLELEID=1050577;CLNDN=Oligodontia-colorectal_cancer_syndrome;CLNDISDB=MONDO:MONDO:0012075,MedGen:C1837750,OMIM:608615,Orphanet:ORPHA300576;CLNHGVS=NC_000017.11:g.65557973C>A;CLNREVSTAT=criteria_provided,_single_submitter;CLNSIG=Uncertain_significance;CLNVC=single_nucleotide_variant;CLNVCSO=SO:0001483;GENEINFO=AXIN2:8313;MC=SO:0001819|synonymous_variant;ORIGIN=1;Pangolin=ENSG00000168646.13|-3:0.0|-10:-0.0ENSG00000266076.1|-3:0.0|-10:-0.0
chr17	65557975	464635	C	T	.	.	ALLELEID=468269;CLNDN=Oligodontia-colorectal_cancer_syndrome;CLNDISDB=MONDO:MONDO:0012075,MedGen:C1837750,OMIM:608615,Orphanet:ORPHA300576;CLNHGVS=NC_000017.11:g.65557975C>T;CLNREVSTAT=criteria_provided,_single_submitter;CLNSIG=Uncertain_significance;CLNVC=single_nucleotide_variant;CLNVCSO=SO:0001483;GENEINFO=AXIN2:8313;MC=SO:0001583|missense_variant;ORIGIN=1;RS=1555583315;Pangolin=ENSG00000168646.13|-2:0.0|49:-0.0ENSG00000266076.1|-2:0.0|49:-0.0
chr17	65557979	955015	TCCC	T	.	.	ALLELEID=950218;CLNDN=Oligodontia-colorectal_cancer_syndrome;CLNDISDB=MONDO:MONDO:0012075,MedGen:C1837750,OMIM:608615,Orphanet:ORPHA300576;CLNHGVS=NC_000017.11:g.65557982_65557984del;CLNREVSTAT=criteria_provided,_single_submitter;CLNSIG=Uncertain_significance;CLNVC=Deletion;CLNVCSO=SO:0000159;CLNVI=Invitae:6147919;GENEINFO=AXIN2:8313;MC=SO:0001822|inframe_deletion;ORIGIN=1;Pangolin=ENSG00000168646.13|53:0.0|45:-0.0ENSG00000266076.1|53:0.0|45:-0.0
chr17	65557980	582469	C	T	.	.	ALLELEID=571523;CLNDN=Oligodontia-colorectal_cancer_syndrome;CLNDISDB=MONDO:MONDO:0012075,MedGen:C1837750,OMIM:608615,Orphanet:ORPHA300576;CLNHGVS=NC_000017.11:g.65557980C>T;CLNREVSTAT=criteria_provided,_single_submitter;CLNSIG=Uncertain_significance;CLNVC=single_nucleotide_variant;CLNVCSO=SO:0001483;GENEINFO=AXIN2:8313;MC=SO:0001583|missense_variant;ORIGIN=1;RS=1419378216;Pangolin=ENSG00000168646.13|-10:0.0|44:-0.0ENSG00000266076.1|-10:0.0|44:-0.0
chr17	65557981	665909	C	T	.	.	ALLELEID=646547;CLNDN=Oligodontia-colorectal_cancer_syndrome;CLNDISDB=MONDO:MONDO:0012075,MedGen:C1837750,OMIM:608615,Orphanet:ORPHA300576;CLNHGVS=NC_000017.11:g.65557981C>T;CLNREVSTAT=criteria_provided,_single_submitter;CLNSIG=Uncertain_significance;CLNVC=single_nucleotide_variant;CLNVCSO=SO:0001483;GENEINFO=AXIN2:8313;MC=SO:0001583|missense_variant;ORIGIN=1;RS=1598119243;Pangolin=ENSG00000168646.13|-17:0.0|43:-0.0ENSG00000266076.1|-17:0.0|43:-0.0
chr17	65557984	640528	C	T	.	.	ALLELEID=646548;CLNDN=Oligodontia-colorectal_cancer_syndrome;CLNDISDB=MONDO:MONDO:0012075,MedGen:C1837750,OMIM:608615,Orphanet:ORPHA300576;CLNHGVS=NC_000017.11:g.65557984C>T;CLNREVSTAT=criteria_provided,_single_submitter;CLNSIG=Uncertain_significance;CLNVC=single_nucleotide_variant;CLNVCSO=SO:0001483;GENEINFO=AXIN2:8313;MC=SO:0001583|missense_variant;ORIGIN=1;RS=1598119247;Pangolin=ENSG00000168646.13|-2:0.0|40:-0.0ENSG00000266076.1|-2:0.0|40:-0.0
chr17	65557986	578296	T	C	.	.	AF_ESP=8e-05;AF_EXAC=1e-05;ALLELEID=571525;CLNDN=Oligodontia-colorectal_cancer_syndrome;CLNDISDB=MONDO:MONDO:0012075,MedGen:C1837750,OMIM:608615,Orphanet:ORPHA300576;CLNHGVS=NC_000017.11:g.65557986T>C;CLNREVSTAT=criteria_provided,_single_submitter;CLNSIG=Uncertain_significance;CLNVC=single_nucleotide_variant;CLNVCSO=SO:0001483;GENEINFO=AXIN2:8313;MC=SO:0001583|missense_variant;ORIGIN=1;RS=368610577;Pangolin=ENSG00000168646.13|38:0.0|-23:-0.0ENSG00000266076.1|38:0.0|-23:-0.0
chr17	65557989	1036766	C	T	.	.	ALLELEID=1033581;CLNDN=Oligodontia-colorectal_cancer_syndrome;CLNDISDB=MONDO:MONDO:0012075,MedGen:C1837750,OMIM:608615,Orphanet:ORPHA300576;CLNHGVS=NC_000017.11:g.65557989C>T;CLNREVSTAT=criteria_provided,_single_submitter;CLNSIG=Uncertain_significance;CLNVC=single_nucleotide_variant;CLNVCSO=SO:0001483;GENEINFO=AXIN2:8313;MC=SO:0001583|missense_variant;ORIGIN=1;Pangolin=ENSG00000168646.13|-26:0.0|35:-0.0ENSG00000266076.1|-26:0.0|35:-0.0
chr17	65557991	569221	C	A	.	.	ALLELEID=572122;CLNDN=Oligodontia-colorectal_cancer_syndrome;CLNDISDB=MONDO:MONDO:0012075,MedGen:C1837750,OMIM:608615,Orphanet:ORPHA300576;CLNHGVS=NC_000017.11:g.65557991C>A;CLNREVSTAT=criteria_provided,_single_submitter;CLNSIG=Uncertain_significance;CLNVC=single_nucleotide_variant;CLNVCSO=SO:0001483;GENEINFO=AXIN2:8313;MC=SO:0001583|missense_variant;ORIGIN=1;RS=756185275;Pangolin=ENSG00000168646.13|33:0.0|41:-0.0ENSG00000266076.1|33:0.0|41:-0.0
chr17	65557991	950934	C	G	.	.	ALLELEID=928491;CLNDN=Oligodontia-colorectal_cancer_syndrome;CLNDISDB=MONDO:MONDO:0012075,MedGen:C1837750,OMIM:608615,Orphanet:ORPHA300576;CLNHGVS=NC_000017.11:g.65557991C>G;CLNREVSTAT=criteria_provided,_single_submitter;CLNSIG=Uncertain_significance;CLNVC=single_nucleotide_variant;CLNVCSO=SO:0001483;GENEINFO=AXIN2:8313;MC=SO:0001583|missense_variant;ORIGIN=1;Pangolin=ENSG00000168646.13|42:0.0|33:-0.0ENSG00000266076.1|42:0.0|33:-0.0
chr17	65557992	324682	A	G	.	.	AF_EXAC=0.00042;AF_TGP=0.0006;ALLELEID=346913;CLNDN=Oligodontia-colorectal_cancer_syndrome|Hereditary_cancer-predisposing_syndrome|not_specified;CLNDISDB=MONDO:MONDO:0012075,MedGen:C1837750,OMIM:608615,Orphanet:ORPHA300576|MONDO:MONDO:0015356,MedGen:C0027672,Orphanet:ORPHA140162,SNOMED_CT:699346009|MedGen:CN169374;CLNHGVS=NC_000017.11:g.65557992A>G;CLNREVSTAT=criteria_provided,_conflicting_interpretations;CLNSIG=Conflicting_interpretations_of_pathogenicity;CLNSIGCONF=Benign(1),Likely_benign(1),Uncertain_significance(2);CLNVC=single_nucleotide_variant;CLNVCSO=SO:0001483;CLNVI=Illumina_Clinical_Services_Laboratory,Illumina:285086;GENEINFO=AXIN2:8313;MC=SO:0001583|missense_variant;ORIGIN=1;RS=529954883;Pangolin=ENSG00000168646.13|40:0.0|32:-0.0ENSG00000266076.1|40:0.0|32:-0.0
chr17	65557998	127947	G	A	.	.	AF_ESP=0.00015;AF_EXAC=0.00023;AF_TGP=0.0002;ALLELEID=133404;CLNDN=Oligodontia-colorectal_cancer_syndrome|Hereditary_cancer-predisposing_syndrome|not_provided;CLNDISDB=MONDO:MONDO:0012075,MedGen:C1837750,OMIM:608615,Orphanet:ORPHA300576|MONDO:MONDO:0015356,MedGen:C0027672,Orphanet:ORPHA140162,SNOMED_CT:699346009|MedGen:CN517202;CLNHGVS=NC_000017.11:g.65557998G>A;CLNREVSTAT=criteria_provided,_conflicting_interpretations;CLNSIG=Conflicting_interpretations_of_pathogenicity;CLNSIGCONF=Benign(1),Likely_benign(1),Uncertain_significance(3);CLNVC=single_nucleotide_variant;CLNVCSO=SO:0001483;CLNVI=Illumina_Clinical_Services_Laboratory,Illumina:545362;GENEINFO=AXIN2:8313;MC=SO:0001583|missense_variant;ORIGIN=1;RS=201531372;Pangolin=ENSG00000168646.13|26:0.0|-35:-0.0ENSG00000266076.1|26:0.0|-35:-0.0
chr17	65558001	1023117	G	A	.	.	ALLELEID=1013061;CLNDN=Oligodontia-colorectal_cancer_syndrome;CLNDISDB=MONDO:MONDO:0012075,MedGen:C1837750,OMIM:608615,Orphanet:ORPHA300576;CLNHGVS=NC_000017.11:g.65558001G>A;CLNREVSTAT=criteria_provided,_single_submitter;CLNSIG=Uncertain_significance;CLNVC=single_nucleotide_variant;CLNVCSO=SO:0001483;GENEINFO=AXIN2:8313;MC=SO:0001583|missense_variant;ORIGIN=1;Pangolin=ENSG00000168646.13|23:0.0|31:-0.0ENSG00000266076.1|23:0.0|31:-0.0
chr17	65558011	648198	C	T	.	.	ALLELEID=646549;CLNDN=Oligodontia-colorectal_cancer_syndrome|Hereditary_cancer-predisposing_syndrome;CLNDISDB=MONDO:MONDO:0012075,MedGen:C1837750,OMIM:608615,Orphanet:ORPHA300576|MONDO:MONDO:0015356,MedGen:C0027672,Orphanet:ORPHA140162,SNOMED_CT:699346009;CLNHGVS=NC_000017.11:g.65558011C>T;CLNREVSTAT=criteria_provided,_multiple_submitters,_no_conflicts;CLNSIG=Uncertain_significance;CLNVC=single_nucleotide_variant;CLNVCSO=SO:0001483;GENEINFO=AXIN2:8313;MC=SO:0001583|missense_variant;ORIGIN=1;RS=1598119297;Pangolin=ENSG00000168646.13|7:0.0|13:-0.0ENSG00000266076.1|7:0.0|13:-0.0
chr17	65558013	464633	C	G	.	.	ALLELEID=467299;CLNDN=Oligodontia-colorectal_cancer_syndrome;CLNDISDB=MONDO:MONDO:0012075,MedGen:C1837750,OMIM:608615,Orphanet:ORPHA300576;CLNHGVS=NC_000017.11:g.65558013C>G;CLNREVSTAT=criteria_provided,_single_submitter;CLNSIG=Uncertain_significance;CLNVC=single_nucleotide_variant;CLNVCSO=SO:0001483;GENEINFO=AXIN2:8313;MC=SO:0001583|missense_variant;ORIGIN=1;RS=1555583340;Pangolin=ENSG00000168646.13|20:0.0|11:-0.0ENSG00000266076.1|20:0.0|11:-0.0
chr17	65558014	826173	C	A	.	.	ALLELEID=814409;CLNDN=Oligodontia-colorectal_cancer_syndrome|Hereditary_cancer-predisposing_syndrome;CLNDISDB=MONDO:MONDO:0012075,MedGen:C1837750,OMIM:608615,Orphanet:ORPHA300576|MONDO:MONDO:0015356,MedGen:C0027672,Orphanet:ORPHA140162,SNOMED_CT:699346009;CLNHGVS=NC_000017.11:g.65558014C>A;CLNREVSTAT=criteria_provided,_multiple_submitters,_no_conflicts;CLNSIG=Uncertain_significance;CLNVC=single_nucleotide_variant;CLNVCSO=SO:0001483;GENEINFO=AXIN2:8313;MC=SO:0001583|missense_variant;ORIGIN=1;RS=62640027;Pangolin=ENSG00000168646.13|18:0.0|10:-0.0ENSG00000266076.1|18:0.0|10:-0.0
chr17	65558014	955993	C	G	.	.	ALLELEID=950219;CLNDN=Oligodontia-colorectal_cancer_syndrome;CLNDISDB=MONDO:MONDO:0012075,MedGen:C1837750,OMIM:608615,Orphanet:ORPHA300576;CLNHGVS=NC_000017.11:g.65558014C>G;CLNREVSTAT=criteria_provided,_single_submitter;CLNSIG=Uncertain_significance;CLNVC=single_nucleotide_variant;CLNVCSO=SO:0001483;GENEINFO=AXIN2:8313;MC=SO:0001583|missense_variant;ORIGIN=1;Pangolin=ENSG00000168646.13|19:0.0|10:-0.0ENSG00000266076.1|19:0.0|10:-0.0
chr17	65558014	663311	C	T	.	.	ALLELEID=646550;CLNDN=Oligodontia-colorectal_cancer_syndrome;CLNDISDB=MONDO:MONDO:0012075,MedGen:C1837750,OMIM:608615,Orphanet:ORPHA300576;CLNHGVS=NC_000017.11:g.65558014C>T;CLNREVSTAT=criteria_provided,_single_submitter;CLNSIG=Uncertain_significance;CLNVC=single_nucleotide_variant;CLNVCSO=SO:0001483;GENEINFO=AXIN2:8313;MC=SO:0001583|missense_variant;ORIGIN=1;RS=62640027;Pangolin=ENSG00000168646.13|-2:0.0|10:-0.0ENSG00000266076.1|-2:0.0|10:-0.0
chr17	65558017	665138	T	C	.	.	ALLELEID=646551;CLNDN=Oligodontia-colorectal_cancer_syndrome;CLNDISDB=MONDO:MONDO:0012075,MedGen:C1837750,OMIM:608615,Orphanet:ORPHA300576;CLNHGVS=NC_000017.11:g.65558017T>C;CLNREVSTAT=criteria_provided,_single_submitter;CLNSIG=Uncertain_significance;CLNVC=single_nucleotide_variant;CLNVCSO=SO:0001483;GENEINFO=AXIN2:8313;MC=SO:0001583|missense_variant;ORIGIN=1;RS=780801809;Pangolin=ENSG00000168646.13|38:0.0|7:-0.0ENSG00000266076.1|38:0.0|7:-0.0
chr17	65558017	1051902	T	G	.	.	ALLELEID=1050578;CLNDN=Oligodontia-colorectal_cancer_syndrome;CLNDISDB=MONDO:MONDO:0012075,MedGen:C1837750,OMIM:608615,Orphanet:ORPHA300576;CLNHGVS=NC_000017.11:g.65558017T>G;CLNREVSTAT=criteria_provided,_single_submitter;CLNSIG=Uncertain_significance;CLNVC=single_nucleotide_variant;CLNVCSO=SO:0001483;GENEINFO=AXIN2:8313;MC=SO:0001583|missense_variant;ORIGIN=1;Pangolin=ENSG00000168646.13|1:0.0|7:-0.0ENSG00000266076.1|1:0.0|7:-0.0
chr17	65558019	533206	C	T	.	.	ALLELEID=531739;CLNDN=Oligodontia-colorectal_cancer_syndrome;CLNDISDB=MONDO:MONDO:0012075,MedGen:C1837750,OMIM:608615,Orphanet:ORPHA300576;CLNHGVS=NC_000017.11:g.65558019C>T;CLNREVSTAT=criteria_provided,_single_submitter;CLNSIG=Uncertain_significance;CLNVC=single_nucleotide_variant;CLNVCSO=SO:0001483;GENEINFO=AXIN2:8313;MC=SO:0001583|missense_variant;ORIGIN=1;RS=999658623;Pangolin=ENSG00000168646.13|13:0.0|5:-0.0ENSG00000266076.1|13:0.0|5:-0.0
chr17	65558023	240026	C	T	.	.	AF_EXAC=2e-05;ALLELEID=242941;CLNDN=Oligodontia-colorectal_cancer_syndrome;CLNDISDB=MONDO:MONDO:0012075,MedGen:C1837750,OMIM:608615,Orphanet:ORPHA300576;CLNHGVS=NC_000017.11:g.65558023C>T;CLNREVSTAT=criteria_provided,_conflicting_interpretations;CLNSIG=Conflicting_interpretations_of_pathogenicity;CLNSIGCONF=Likely_benign(1),Uncertain_significance(1);CLNVC=single_nucleotide_variant;CLNVCSO=SO:0001483;CLNVI=Illumina_Clinical_Services_Laboratory,Illumina:823685;GENEINFO=AXIN2:8313;MC=SO:0001583|missense_variant;ORIGIN=1;RS=752081909;Pangolin=ENSG00000168646.13|9:0.0|1:-0.0ENSG00000266076.1|9:0.0|1:-0.0
chr17	65558025	570100	T	C	.	.	ALLELEID=569653;CLNDN=Oligodontia-colorectal_cancer_syndrome;CLNDISDB=MONDO:MONDO:0012075,MedGen:C1837750,OMIM:608615,Orphanet:ORPHA300576;CLNHGVS=NC_000017.11:g.65558025T>C;CLNREVSTAT=criteria_provided,_single_submitter;CLNSIG=Uncertain_significance;CLNVC=single_nucleotide_variant;CLNVCSO=SO:0001483;GENEINFO=AXIN2:8313;MC=SO:0001583|missense_variant;ORIGIN=1;RS=1567768726;Pangolin=ENSG00000168646.13|1:0.0|-1:-0.0ENSG00000266076.1|1:0.0|-1:-0.0
chr17	65558027	644224	T	A	.	.	ALLELEID=646552;CLNDN=Oligodontia-colorectal_cancer_syndrome;CLNDISDB=MONDO:MONDO:0012075,MedGen:C1837750,OMIM:608615,Orphanet:ORPHA300576;CLNHGVS=NC_000017.11:g.65558027T>A;CLNREVSTAT=criteria_provided,_single_submitter;CLNSIG=Uncertain_significance;CLNVC=single_nucleotide_variant;CLNVCSO=SO:0001483;GENEINFO=AXIN2:8313;MC=SO:0001583|missense_variant;ORIGIN=1;RS=1478720065;Pangolin=ENSG00000168646.13|-9:0.0|-3:-0.0ENSG00000266076.1|-9:0.0|-3:-0.0
chr17	65558028	464632	T	G	.	.	ALLELEID=468271;CLNDN=Oligodontia-colorectal_cancer_syndrome;CLNDISDB=MONDO:MONDO:0012075,MedGen:C1837750,OMIM:608615,Orphanet:ORPHA300576;CLNHGVS=NC_000017.11:g.65558028T>G;CLNREVSTAT=criteria_provided,_single_submitter;CLNSIG=Uncertain_significance;CLNVC=single_nucleotide_variant;CLNVCSO=SO:0001483;GENEINFO=AXIN2:8313;MC=SO:0001583|missense_variant;ORIGIN=1;RS=1555583360;Pangolin=ENSG00000168646.13|5:0.0|-4:-0.0ENSG00000266076.1|5:0.0|-4:-0.0
chr17	65558028	545730	TC	T	.	.	ALLELEID=536514;CLNDN=not_provided;CLNDISDB=MedGen:CN517202;CLNHGVS=NC_000017.11:g.65558029del;CLNREVSTAT=criteria_provided,_single_submitter;CLNSIG=Uncertain_significance;CLNVC=Deletion;CLNVCSO=SO:0000159;GENEINFO=AXIN2:8313;MC=SO:0001589|frameshift_variant;ORIGIN=1;RS=1555583367;Pangolin=ENSG00000168646.13|-4:0.0|-4:-0.0ENSG00000266076.1|-4:0.0|-4:-0.0
chr17	65558029	533215	C	G	.	.	AF_EXAC=1e-05;ALLELEID=531677;CLNDN=Oligodontia-colorectal_cancer_syndrome;CLNDISDB=MONDO:MONDO:0012075,MedGen:C1837750,OMIM:608615,Orphanet:ORPHA300576;CLNHGVS=NC_000017.11:g.65558029C>G;CLNREVSTAT=criteria_provided,_single_submitter;CLNSIG=Uncertain_significance;CLNVC=single_nucleotide_variant;CLNVCSO=SO:0001483;GENEINFO=AXIN2:8313;MC=SO:0001583|missense_variant;ORIGIN=1;RS=772550463;Pangolin=ENSG00000168646.13|-5:0.0|-5:-0.0ENSG00000266076.1|-5:0.0|-5:-0.0
chr17	65558029	1054014	C	T	.	.	ALLELEID=1050579;CLNDN=Oligodontia-colorectal_cancer_syndrome;CLNDISDB=MONDO:MONDO:0012075,MedGen:C1837750,OMIM:608615,Orphanet:ORPHA300576;CLNHGVS=NC_000017.11:g.65558029C>T;CLNREVSTAT=criteria_provided,_single_submitter;CLNSIG=Uncertain_significance;CLNVC=single_nucleotide_variant;CLNVCSO=SO:0001483;GENEINFO=AXIN2:8313;MC=SO:0001583|missense_variant;ORIGIN=1;Pangolin=ENSG00000168646.13|4:0.0|-5:-0.0ENSG00000266076.1|4:0.0|-5:-0.0
chr17	65558031	855166	A	C	.	.	ALLELEID=846066;CLNDN=Oligodontia-colorectal_cancer_syndrome;CLNDISDB=MONDO:MONDO:0012075,MedGen:C1837750,OMIM:608615,Orphanet:ORPHA300576;CLNHGVS=NC_000017.11:g.65558031A>C;CLNREVSTAT=criteria_provided,_single_submitter;CLNSIG=Uncertain_significance;CLNVC=single_nucleotide_variant;CLNVCSO=SO:0001483;GENEINFO=AXIN2:8313;MC=SO:0001583|missense_variant;ORIGIN=1;Pangolin=ENSG00000168646.13|-7:0.0|1:-0.0ENSG00000266076.1|-7:0.0|1:-0.0
chr17	65558032	660871	G	A	.	.	ALLELEID=646553;CLNDN=Oligodontia-colorectal_cancer_syndrome;CLNDISDB=MONDO:MONDO:0012075,MedGen:C1837750,OMIM:608615,Orphanet:ORPHA300576;CLNHGVS=NC_000017.11:g.65558032G>A;CLNREVSTAT=criteria_provided,_single_submitter;CLNSIG=Uncertain_significance;CLNVC=single_nucleotide_variant;CLNVCSO=SO:0001483;GENEINFO=AXIN2:8313;MC=SO:0001583|missense_variant;ORIGIN=1;RS=1598119374;Pangolin=ENSG00000168646.13|-8:0.0|0:-0.0ENSG00000266076.1|-8:0.0|0:-0.0
chr17	65558036	657564	T	C	.	.	AF_EXAC=1e-05;ALLELEID=646554;CLNDN=Oligodontia-colorectal_cancer_syndrome;CLNDISDB=MONDO:MONDO:0012075,MedGen:C1837750,OMIM:608615,Orphanet:ORPHA300576;CLNHGVS=NC_000017.11:g.65558036T>C;CLNREVSTAT=criteria_provided,_single_submitter;CLNSIG=Uncertain_significance;CLNVC=single_nucleotide_variant;CLNVCSO=SO:0001483;GENEINFO=AXIN2:8313;MC=SO:0001583|missense_variant;ORIGIN=1;RS=771501783;Pangolin=ENSG00000168646.13|1:0.0|-12:-0.0ENSG00000266076.1|1:0.0|-12:-0.0
chr17	65558037	834906	A	G	.	.	ALLELEID=846067;CLNDN=Oligodontia-colorectal_cancer_syndrome;CLNDISDB=MONDO:MONDO:0012075,MedGen:C1837750,OMIM:608615,Orphanet:ORPHA300576;CLNHGVS=NC_000017.11:g.65558037A>G;CLNREVSTAT=criteria_provided,_single_submitter;CLNSIG=Uncertain_significance;CLNVC=single_nucleotide_variant;CLNVCSO=SO:0001483;GENEINFO=AXIN2:8313;MC=SO:0001583|missense_variant;ORIGIN=1;Pangolin=ENSG00000168646.13|-13:0.0|-5:-0.0ENSG00000266076.1|-13:0.0|-5:-0.0
chr17	65558038	959776	T	C	.	.	ALLELEID=950220;CLNDN=Oligodontia-colorectal_cancer_syndrome;CLNDISDB=MONDO:MONDO:0012075,MedGen:C1837750,OMIM:608615,Orphanet:ORPHA300576;CLNHGVS=NC_000017.11:g.65558038T>C;CLNREVSTAT=criteria_provided,_single_submitter;CLNSIG=Uncertain_significance;CLNVC=single_nucleotide_variant;CLNVCSO=SO:0001483;GENEINFO=AXIN2:8313;MC=SO:0001583|missense_variant;ORIGIN=1;Pangolin=ENSG00000168646.13|1:0.0|-6:-0.0ENSG00000266076.1|1:0.0|-6:-0.0
chr17	65558040	1000427	T	A	.	.	ALLELEID=997866;CLNDN=Oligodontia-colorectal_cancer_syndrome;CLNDISDB=MONDO:MONDO:0012075,MedGen:C1837750,OMIM:608615,Orphanet:ORPHA300576;CLNHGVS=NC_000017.11:g.65558040T>A;CLNREVSTAT=criteria_provided,_single_submitter;CLNSIG=Uncertain_significance;CLNVC=single_nucleotide_variant;CLNVCSO=SO:0001483;GENEINFO=AXIN2:8313;MC=SO:0001583|missense_variant;ORIGIN=1;Pangolin=ENSG00000168646.13|41:0.0|-16:-0.0ENSG00000266076.1|41:0.0|-16:-0.0
chr17	65558040	853399	T	C	.	.	ALLELEID=846068;CLNDN=Oligodontia-colorectal_cancer_syndrome;CLNDISDB=MONDO:MONDO:0012075,MedGen:C1837750,OMIM:608615,Orphanet:ORPHA300576;CLNHGVS=NC_000017.11:g.65558040T>C;CLNREVSTAT=criteria_provided,_single_submitter;CLNSIG=Uncertain_significance;CLNVC=single_nucleotide_variant;CLNVCSO=SO:0001483;GENEINFO=AXIN2:8313;MC=SO:0001583|missense_variant;ORIGIN=1;Pangolin=ENSG00000168646.13|1:0.03|-16:-0.0ENSG00000266076.1|1:0.03|-16:-0.0
chr17	65558043	664806	G	T	.	.	ALLELEID=646555;CLNDN=Oligodontia-colorectal_cancer_syndrome;CLNDISDB=MONDO:MONDO:0012075,MedGen:C1837750,OMIM:608615,Orphanet:ORPHA300576;CLNHGVS=NC_000017.11:g.65558043G>T;CLNREVSTAT=criteria_provided,_single_submitter;CLNSIG=Uncertain_significance;CLNVC=single_nucleotide_variant;CLNVCSO=SO:0001483;GENEINFO=AXIN2:8313;MC=SO:0001583|missense_variant;ORIGIN=1;RS=1598119405;Pangolin=ENSG00000168646.13|38:0.0|-19:-0.0ENSG00000266076.1|38:0.0|-19:-0.0
chr17	65558046	1001353	G	A	.	.	ALLELEID=997867;CLNDN=Oligodontia-colorectal_cancer_syndrome;CLNDISDB=MONDO:MONDO:0012075,MedGen:C1837750,OMIM:608615,Orphanet:ORPHA300576;CLNHGVS=NC_000017.11:g.65558046G>A;CLNREVSTAT=criteria_provided,_single_submitter;CLNSIG=Uncertain_significance;CLNVC=single_nucleotide_variant;CLNVCSO=SO:0001483;GENEINFO=AXIN2:8313;MC=SO:0001583|missense_variant;ORIGIN=1;Pangolin=ENSG00000168646.13|35:0.0|-22:-0.0ENSG00000266076.1|35:0.0|-22:-0.0
chr17	65558054	464630	C	T	.	.	ALLELEID=467310;CLNDN=Oligodontia-colorectal_cancer_syndrome;CLNDISDB=MONDO:MONDO:0012075,MedGen:C1837750,OMIM:608615,Orphanet:ORPHA300576;CLNHGVS=NC_000017.11:g.65558054C>T;CLNREVSTAT=criteria_provided,_single_submitter;CLNSIG=Uncertain_significance;CLNVC=single_nucleotide_variant;CLNVCSO=SO:0001483;GENEINFO=AXIN2:8313;MC=SO:0001583|missense_variant;ORIGIN=1;RS=762082964;Pangolin=ENSG00000168646.13|27:0.0|-30:-0.0ENSG00000266076.1|27:0.0|-30:-0.0
chr17	65558055	663748	A	T	.	.	AF_EXAC=1e-05;ALLELEID=646556;CLNDN=Oligodontia-colorectal_cancer_syndrome;CLNDISDB=MONDO:MONDO:0012075,MedGen:C1837750,OMIM:608615,Orphanet:ORPHA300576;CLNHGVS=NC_000017.11:g.65558055A>T;CLNREVSTAT=criteria_provided,_single_submitter;CLNSIG=Uncertain_significance;CLNVC=single_nucleotide_variant;CLNVCSO=SO:0001483;GENEINFO=AXIN2:8313;MC=SO:0001583|missense_variant;ORIGIN=1;RS=759953633;Pangolin=ENSG00000168646.13|46:0.0|26:-0.0ENSG00000266076.1|46:0.0|26:-0.0
chr17	65558057	639427	C	A	.	.	ALLELEID=646557;CLNDN=Oligodontia-colorectal_cancer_syndrome;CLNDISDB=MONDO:MONDO:0012075,MedGen:C1837750,OMIM:608615,Orphanet:ORPHA300576;CLNHGVS=NC_000017.11:g.65558057C>A;CLNREVSTAT=criteria_provided,_single_submitter;CLNSIG=Uncertain_significance;CLNVC=single_nucleotide_variant;CLNVCSO=SO:0001483;GENEINFO=AXIN2:8313;MC=SO:0001583|missense_variant;ORIGIN=1;RS=753137017;Pangolin=ENSG00000168646.13|24:0.0|44:-0.0ENSG00000266076.1|24:0.0|44:-0.0
chr17	65558057	641339	C	G	.	.	ALLELEID=646558;CLNDN=Oligodontia-colorectal_cancer_syndrome|Hereditary_cancer-predisposing_syndrome;CLNDISDB=MONDO:MONDO:0012075,MedGen:C1837750,OMIM:608615,Orphanet:ORPHA300576|MONDO:MONDO:0015356,MedGen:C0027672,Orphanet:ORPHA140162,SNOMED_CT:699346009;CLNHGVS=NC_000017.11:g.65558057C>G;CLNREVSTAT=criteria_provided,_multiple_submitters,_no_conflicts;CLNSIG=Uncertain_significance;CLNVC=single_nucleotide_variant;CLNVCSO=SO:0001483;GENEINFO=AXIN2:8313;MC=SO:0001583|missense_variant;ORIGIN=1;RS=753137017;Pangolin=ENSG00000168646.13|24:0.0|44:-0.0ENSG00000266076.1|24:0.0|44:-0.0
chr17	65558058	234443	T	C	.	.	AF_ESP=0.00015;AF_EXAC=5e-05;ALLELEID=232027;CLNDN=Oligodontia-colorectal_cancer_syndrome|Hereditary_cancer-predisposing_syndrome|none_provided|not_provided;CLNDISDB=MONDO:MONDO:0012075,MedGen:C1837750,OMIM:608615,Orphanet:ORPHA300576|MONDO:MONDO:0015356,MedGen:C0027672,Orphanet:ORPHA140162,SNOMED_CT:699346009|MedGen:CN235283|MedGen:CN517202;CLNHGVS=NC_000017.11:g.65558058T>C;CLNREVSTAT=criteria_provided,_multiple_submitters,_no_conflicts;CLNSIG=Uncertain_significance;CLNVC=single_nucleotide_variant;CLNVCSO=SO:0001483;CLNVI=ARUP_Laboratories,_Molecular_Genetics_and_Genomics,ARUP_Laboratories:2566111;GENEINFO=AXIN2:8313;MC=SO:0001583|missense_variant;ORIGIN=1;RS=149000772;Pangolin=ENSG00000168646.13|43:0.0|-26:-0.0ENSG00000266076.1|43:0.0|-26:-0.0
chr17	65558061	1002388	T	C	.	.	ALLELEID=997868;CLNDN=Oligodontia-colorectal_cancer_syndrome;CLNDISDB=MONDO:MONDO:0012075,MedGen:C1837750,OMIM:608615,Orphanet:ORPHA300576;CLNHGVS=NC_000017.11:g.65558061T>C;CLNREVSTAT=criteria_provided,_single_submitter;CLNSIG=Uncertain_significance;CLNVC=single_nucleotide_variant;CLNVCSO=SO:0001483;GENEINFO=AXIN2:8313;MC=SO:0001583|missense_variant;ORIGIN=1;Pangolin=ENSG00000168646.13|-37:0.0|-29:-0.0ENSG00000266076.1|-37:0.0|-29:-0.0
chr17	65558068	643572	T	C	.	.	ALLELEID=646559;CLNDN=Oligodontia-colorectal_cancer_syndrome|Hereditary_cancer-predisposing_syndrome;CLNDISDB=MONDO:MONDO:0012075,MedGen:C1837750,OMIM:608615,Orphanet:ORPHA300576|MONDO:MONDO:0015356,MedGen:C0027672,Orphanet:ORPHA140162,SNOMED_CT:699346009;CLNHGVS=NC_000017.11:g.65558068T>C;CLNREVSTAT=criteria_provided,_multiple_submitters,_no_conflicts;CLNSIG=Uncertain_significance;CLNVC=single_nucleotide_variant;CLNVCSO=SO:0001483;GENEINFO=AXIN2:8313;MC=SO:0001583|missense_variant;ORIGIN=1;RS=1301940236;Pangolin=ENSG00000168646.13|33:0.0|13:-0.0ENSG00000266076.1|33:0.0|13:-0.0
chr17	65558071	408804	C	T	.	.	AF_TGP=0.0002;ALLELEID=402427;CLNDN=Oligodontia-colorectal_cancer_syndrome;CLNDISDB=MONDO:MONDO:0012075,MedGen:C1837750,OMIM:608615,Orphanet:ORPHA300576;CLNHGVS=NC_000017.11:g.65558071C>T;CLNREVSTAT=criteria_provided,_single_submitter;CLNSIG=Uncertain_significance;CLNVC=single_nucleotide_variant;CLNVCSO=SO:0001483;GENEINFO=AXIN2:8313;MC=SO:0001583|missense_variant;ORIGIN=1;RS=538659423;Pangolin=ENSG00000168646.13|10:0.0|-47:-0.0ENSG00000266076.1|10:0.0|-47:-0.0
chr17	65558075	657735	C	T	.	.	ALLELEID=646560;CLNDN=Oligodontia-colorectal_cancer_syndrome;CLNDISDB=MONDO:MONDO:0012075,MedGen:C1837750,OMIM:608615,Orphanet:ORPHA300576;CLNHGVS=NC_000017.11:g.65558075C>T;CLNREVSTAT=criteria_provided,_single_submitter;CLNSIG=Uncertain_significance;CLNVC=single_nucleotide_variant;CLNVCSO=SO:0001483;GENEINFO=AXIN2:8313;MC=SO:0001583|missense_variant;ORIGIN=1;RS=1598119489;Pangolin=ENSG00000168646.13|6:0.0|26:-0.0ENSG00000266076.1|6:0.0|26:-0.0
chr17	65558077	533235	T	C	.	.	ALLELEID=531678;CLNDN=Oligodontia-colorectal_cancer_syndrome|Hereditary_cancer-predisposing_syndrome;CLNDISDB=MONDO:MONDO:0012075,MedGen:C1837750,OMIM:608615,Orphanet:ORPHA300576|MONDO:MONDO:0015356,MedGen:C0027672,Orphanet:ORPHA140162,SNOMED_CT:699346009;CLNHGVS=NC_000017.11:g.65558077T>C;CLNREVSTAT=criteria_provided,_multiple_submitters,_no_conflicts;CLNSIG=Uncertain_significance;CLNVC=single_nucleotide_variant;CLNVCSO=SO:0001483;GENEINFO=AXIN2:8313;MC=SO:0001583|missense_variant;ORIGIN=1;RS=976524379;Pangolin=ENSG00000168646.13|1:0.0|24:-0.0ENSG00000266076.1|1:0.0|24:-0.0
chr17	65558079	947927	A	C	.	.	ALLELEID=928492;CLNDN=Oligodontia-colorectal_cancer_syndrome;CLNDISDB=MONDO:MONDO:0012075,MedGen:C1837750,OMIM:608615,Orphanet:ORPHA300576;CLNHGVS=NC_000017.11:g.65558079A>C;CLNREVSTAT=criteria_provided,_single_submitter;CLNSIG=Uncertain_significance;CLNVC=single_nucleotide_variant;CLNVCSO=SO:0001483;GENEINFO=AXIN2:8313;MC=SO:0001583|missense_variant;ORIGIN=1;Pangolin=ENSG00000168646.13|23:0.0|22:-0.0ENSG00000266076.1|23:0.0|22:-0.0
chr17	65558080	464628	C	T	.	.	ALLELEID=467313;CLNDN=Oligodontia-colorectal_cancer_syndrome;CLNDISDB=MONDO:MONDO:0012075,MedGen:C1837750,OMIM:608615,Orphanet:ORPHA300576;CLNHGVS=NC_000017.11:g.65558080C>T;CLNREVSTAT=criteria_provided,_single_submitter;CLNSIG=Uncertain_significance;CLNVC=single_nucleotide_variant;CLNVCSO=SO:0001483;GENEINFO=AXIN2:8313;MC=SO:0001583|missense_variant;ORIGIN=1;RS=1348898769;Pangolin=ENSG00000168646.13|21:0.0|1:-0.0ENSG00000266076.1|21:0.0|1:-0.0
chr17	65558082	582104	G	A	.	.	ALLELEID=569656;CLNDN=Oligodontia-colorectal_cancer_syndrome;CLNDISDB=MONDO:MONDO:0012075,MedGen:C1837750,OMIM:608615,Orphanet:ORPHA300576;CLNHGVS=NC_000017.11:g.65558082G>A;CLNREVSTAT=criteria_provided,_single_submitter;CLNSIG=Uncertain_significance;CLNVC=single_nucleotide_variant;CLNVCSO=SO:0001483;GENEINFO=AXIN2:8313;MC=SO:0001583|missense_variant;ORIGIN=1;RS=1567768829;Pangolin=ENSG00000168646.13|-50:0.0|19:-0.0ENSG00000266076.1|-50:0.0|19:-0.0
chr17	65558085	533175	T	C	.	.	ALLELEID=531679;CLNDN=Oligodontia-colorectal_cancer_syndrome;CLNDISDB=MONDO:MONDO:0012075,MedGen:C1837750,OMIM:608615,Orphanet:ORPHA300576;CLNHGVS=NC_000017.11:g.65558085T>C;CLNREVSTAT=criteria_provided,_single_submitter;CLNSIG=Uncertain_significance;CLNVC=single_nucleotide_variant;CLNVCSO=SO:0001483;GENEINFO=AXIN2:8313;MC=SO:0001583|missense_variant;ORIGIN=1;RS=1555583409;Pangolin=ENSG00000168646.13|0:0.0|-4:-0.0ENSG00000266076.1|0:0.0|-4:-0.0
chr17	65558092	864702	C	G	.	.	ALLELEID=846069;CLNDN=Oligodontia-colorectal_cancer_syndrome;CLNDISDB=MONDO:MONDO:0012075,MedGen:C1837750,OMIM:608615,Orphanet:ORPHA300576;CLNHGVS=NC_000017.11:g.65558092C>G;CLNREVSTAT=criteria_provided,_single_submitter;CLNSIG=Uncertain_significance;CLNVC=single_nucleotide_variant;CLNVCSO=SO:0001483;GENEINFO=AXIN2:8313;MC=SO:0001583|missense_variant;ORIGIN=1;Pangolin=ENSG00000168646.13|1:0.0|9:-0.0ENSG00000266076.1|1:0.0|9:-0.0
chr17	65558092	1057711	C	T	.	.	ALLELEID=1050580;CLNDN=Oligodontia-colorectal_cancer_syndrome;CLNDISDB=MONDO:MONDO:0012075,MedGen:C1837750,OMIM:608615,Orphanet:ORPHA300576;CLNHGVS=NC_000017.11:g.65558092C>T;CLNREVSTAT=criteria_provided,_single_submitter;CLNSIG=Uncertain_significance;CLNVC=single_nucleotide_variant;CLNVCSO=SO:0001483;GENEINFO=AXIN2:8313;MC=SO:0001583|missense_variant;ORIGIN=1;Pangolin=ENSG00000168646.13|-11:0.0|9:-0.0ENSG00000266076.1|-11:0.0|9:-0.0
chr17	65558094	240023	G	A	.	.	ALLELEID=242943;CLNDN=Oligodontia-colorectal_cancer_syndrome;CLNDISDB=MONDO:MONDO:0012075,MedGen:C1837750,OMIM:608615,Orphanet:ORPHA300576;CLNHGVS=NC_000017.11:g.65558094G>A;CLNREVSTAT=criteria_provided,_single_submitter;CLNSIG=Uncertain_significance;CLNVC=single_nucleotide_variant;CLNVCSO=SO:0001483;GENEINFO=AXIN2:8313;MC=SO:0001583|missense_variant;ORIGIN=1;RS=878854731;Pangolin=ENSG00000168646.13|7:0.0|-1:-0.0ENSG00000266076.1|7:0.0|-1:-0.0
chr17	65558100	464626	G	A	.	.	ALLELEID=467320;CLNDN=Oligodontia-colorectal_cancer_syndrome;CLNDISDB=MONDO:MONDO:0012075,MedGen:C1837750,OMIM:608615,Orphanet:ORPHA300576;CLNHGVS=NC_000017.11:g.65558100G>A;CLNREVSTAT=criteria_provided,_single_submitter;CLNSIG=Uncertain_significance;CLNVC=single_nucleotide_variant;CLNVCSO=SO:0001483;GENEINFO=AXIN2:8313;MC=SO:0001583|missense_variant;ORIGIN=1;RS=1555583417;Pangolin=ENSG00000168646.13|1:0.01|-19:-0.0ENSG00000266076.1|1:0.01|-19:-0.0
chr17	65558104	324684	G	T	.	.	ALLELEID=329580;CLNDN=Oligodontia-colorectal_cancer_syndrome;CLNDISDB=MONDO:MONDO:0012075,MedGen:C1837750,OMIM:608615,Orphanet:ORPHA300576;CLNHGVS=NC_000017.11:g.65558104G>T;CLNREVSTAT=criteria_provided,_single_submitter;CLNSIG=Uncertain_significance;CLNVC=single_nucleotide_variant;CLNVCSO=SO:0001483;CLNVI=Illumina_Clinical_Services_Laboratory,Illumina:618558;GENEINFO=AXIN2:8313;MC=SO:0001583|missense_variant;ORIGIN=1;RS=886053281;Pangolin=ENSG00000168646.13|-23:0.0|-3:-0.0ENSG00000266076.1|-23:0.0|-3:-0.0
chr17	65558112	1058909	A	G	.	.	ALLELEID=1050581;CLNDN=Oligodontia-colorectal_cancer_syndrome;CLNDISDB=MONDO:MONDO:0012075,MedGen:C1837750,OMIM:608615,Orphanet:ORPHA300576;CLNHGVS=NC_000017.11:g.65558112A>G;CLNREVSTAT=criteria_provided,_single_submitter;CLNSIG=Uncertain_significance;CLNVC=single_nucleotide_variant;CLNVCSO=SO:0001483;GENEINFO=AXIN2:8313;MC=SO:0001583|missense_variant;ORIGIN=1;Pangolin=ENSG00000168646.13|-1:0.0|-11:-0.0ENSG00000266076.1|-1:0.0|-11:-0.0
chr17	65558116	408846	T	C	.	.	ALLELEID=402940;CLNDN=Oligodontia-colorectal_cancer_syndrome;CLNDISDB=MONDO:MONDO:0012075,MedGen:C1837750,OMIM:608615,Orphanet:ORPHA300576;CLNHGVS=NC_000017.11:g.65558116T>C;CLNREVSTAT=criteria_provided,_single_submitter;CLNSIG=Uncertain_significance;CLNVC=single_nucleotide_variant;CLNVCSO=SO:0001483;GENEINFO=AXIN2:8313;MC=SO:0001583|missense_variant;ORIGIN=1;RS=1060502155;Pangolin=ENSG00000168646.13|-15:0.0|40:-0.0ENSG00000266076.1|-15:0.0|40:-0.0
chr17	65558120	665788	A	C	.	.	AF_ESP=8e-05;ALLELEID=646561;CLNDN=Oligodontia-colorectal_cancer_syndrome;CLNDISDB=MONDO:MONDO:0012075,MedGen:C1837750,OMIM:608615,Orphanet:ORPHA300576;CLNHGVS=NC_000017.11:g.65558120A>C;CLNREVSTAT=criteria_provided,_single_submitter;CLNSIG=Uncertain_significance;CLNVC=single_nucleotide_variant;CLNVCSO=SO:0001483;GENEINFO=AXIN2:8313;MC=SO:0001583|missense_variant;ORIGIN=1;RS=375603095;Pangolin=ENSG00000168646.13|36:0.0|-19:-0.0ENSG00000266076.1|36:0.0|-19:-0.0
chr17	65558124	533174	A	G	.	.	ALLELEID=531800;CLNDN=Oligodontia-colorectal_cancer_syndrome;CLNDISDB=MONDO:MONDO:0012075,MedGen:C1837750,OMIM:608615,Orphanet:ORPHA300576;CLNHGVS=NC_000017.11:g.65558124A>G;CLNREVSTAT=criteria_provided,_single_submitter;CLNSIG=Uncertain_significance;CLNVC=single_nucleotide_variant;CLNVCSO=SO:0001483;GENEINFO=AXIN2:8313;MC=SO:0001583|missense_variant;ORIGIN=1;RS=1555583424;Pangolin=ENSG00000168646.13|-23:0.0|32:-0.0ENSG00000266076.1|-23:0.0|32:-0.0
chr17	65558125	941685	T	C	.	.	ALLELEID=938175;CLNDN=Oligodontia-colorectal_cancer_syndrome;CLNDISDB=MONDO:MONDO:0012075,MedGen:C1837750,OMIM:608615,Orphanet:ORPHA300576;CLNHGVS=NC_000017.11:g.65558125T>C;CLNREVSTAT=criteria_provided,_single_submitter;CLNSIG=Uncertain_significance;CLNVC=single_nucleotide_variant;CLNVCSO=SO:0001483;GENEINFO=AXIN2:8313;MC=SO:0001583|missense_variant;ORIGIN=1;Pangolin=ENSG00000168646.13|1:0.0|-24:-0.0ENSG00000266076.1|1:0.0|-24:-0.0
chr17	65558125	844648	T	G	.	.	ALLELEID=846070;CLNDN=Oligodontia-colorectal_cancer_syndrome;CLNDISDB=MONDO:MONDO:0012075,MedGen:C1837750,OMIM:608615,Orphanet:ORPHA300576;CLNHGVS=NC_000017.11:g.65558125T>G;CLNREVSTAT=criteria_provided,_single_submitter;CLNSIG=Uncertain_significance;CLNVC=single_nucleotide_variant;CLNVCSO=SO:0001483;GENEINFO=AXIN2:8313;MC=SO:0001583|missense_variant;ORIGIN=1;Pangolin=ENSG00000168646.13|0:0.0|-24:-0.0ENSG00000266076.1|0:0.0|-24:-0.0
chr17	65558133	654544	T	C	.	.	ALLELEID=646562;CLNDN=Oligodontia-colorectal_cancer_syndrome;CLNDISDB=MONDO:MONDO:0012075,MedGen:C1837750,OMIM:608615,Orphanet:ORPHA300576;CLNHGVS=NC_000017.11:g.65558133T>C;CLNREVSTAT=criteria_provided,_single_submitter;CLNSIG=Uncertain_significance;CLNVC=single_nucleotide_variant;CLNVCSO=SO:0001483;GENEINFO=AXIN2:8313;MC=SO:0001583|missense_variant;ORIGIN=1;RS=1598119587;Pangolin=ENSG00000168646.13|-32:0.0|43:-0.0ENSG00000266076.1|-32:0.0|43:-0.0
chr17	65558136	836963	T	C	.	.	ALLELEID=846071;CLNDN=Oligodontia-colorectal_cancer_syndrome;CLNDISDB=MONDO:MONDO:0012075,MedGen:C1837750,OMIM:608615,Orphanet:ORPHA300576;CLNHGVS=NC_000017.11:g.65558136T>C;CLNREVSTAT=criteria_provided,_single_submitter;CLNSIG=Uncertain_significance;CLNVC=single_nucleotide_variant;CLNVCSO=SO:0001483;GENEINFO=AXIN2:8313;MC=SO:0001583|missense_variant;ORIGIN=1;Pangolin=ENSG00000168646.13|-35:0.0|40:-0.0ENSG00000266076.1|-35:0.0|40:-0.0
chr17	65558136	533149	T	G	.	.	ALLELEID=532043;CLNDN=Oligodontia-colorectal_cancer_syndrome;CLNDISDB=MONDO:MONDO:0012075,MedGen:C1837750,OMIM:608615,Orphanet:ORPHA300576;CLNHGVS=NC_000017.11:g.65558136T>G;CLNREVSTAT=criteria_provided,_single_submitter;CLNSIG=Uncertain_significance;CLNVC=single_nucleotide_variant;CLNVCSO=SO:0001483;GENEINFO=AXIN2:8313;MC=SO:0001583|missense_variant;ORIGIN=1;RS=370606806;Pangolin=ENSG00000168646.13|-35:0.0|40:-0.0ENSG00000266076.1|-35:0.0|40:-0.0
chr17	65558138	568662	G	C	.	.	ALLELEID=572129;CLNDN=Oligodontia-colorectal_cancer_syndrome;CLNDISDB=MONDO:MONDO:0012075,MedGen:C1837750,OMIM:608615,Orphanet:ORPHA300576;CLNHGVS=NC_000017.11:g.65558138G>C;CLNREVSTAT=criteria_provided,_single_submitter;CLNSIG=Uncertain_significance;CLNVC=single_nucleotide_variant;CLNVCSO=SO:0001483;GENEINFO=AXIN2:8313;MC=SO:0001583|missense_variant;ORIGIN=1;RS=1160324143;Pangolin=ENSG00000168646.13|-37:0.0|18:-0.0ENSG00000266076.1|-37:0.0|18:-0.0
chr17	65558141	957417	G	A	.	.	ALLELEID=950221;CLNDN=Oligodontia-colorectal_cancer_syndrome;CLNDISDB=MONDO:MONDO:0012075,MedGen:C1837750,OMIM:608615,Orphanet:ORPHA300576;CLNHGVS=NC_000017.11:g.65558141G>A;CLNREVSTAT=criteria_provided,_single_submitter;CLNSIG=Uncertain_significance;CLNVC=single_nucleotide_variant;CLNVCSO=SO:0001483;GENEINFO=AXIN2:8313;MC=SO:0001819|synonymous_variant;ORIGIN=1;Pangolin=ENSG00000168646.13|-40:0.0|35:-0.0ENSG00000266076.1|-40:0.0|35:-0.0
chr17	65558142	657421	C	T	.	.	ALLELEID=646563;CLNDN=Oligodontia-colorectal_cancer_syndrome;CLNDISDB=MONDO:MONDO:0012075,MedGen:C1837750,OMIM:608615,Orphanet:ORPHA300576;CLNHGVS=NC_000017.11:g.65558142C>T;CLNREVSTAT=criteria_provided,_single_submitter;CLNSIG=Uncertain_significance;CLNVC=single_nucleotide_variant;CLNVCSO=SO:0001483;GENEINFO=AXIN2:8313;MC=SO:0001583|missense_variant;ORIGIN=1;RS=1162424416;Pangolin=ENSG00000168646.13|34:0.0|-41:-0.0ENSG00000266076.1|34:0.0|-41:-0.0
chr17	65558145	850438	T	A	.	.	ALLELEID=846072;CLNDN=Oligodontia-colorectal_cancer_syndrome;CLNDISDB=MONDO:MONDO:0012075,MedGen:C1837750,OMIM:608615,Orphanet:ORPHA300576;CLNHGVS=NC_000017.11:g.65558145T>A;CLNREVSTAT=criteria_provided,_single_submitter;CLNSIG=Uncertain_significance;CLNVC=single_nucleotide_variant;CLNVCSO=SO:0001483;GENEINFO=AXIN2:8313;MC=SO:0001583|missense_variant;ORIGIN=1;Pangolin=ENSG00000168646.13|-44:0.0|31:-0.0ENSG00000266076.1|-44:0.0|31:-0.0
chr17	65558146	408839	C	A	.	.	ALLELEID=403049;CLNDN=Oligodontia-colorectal_cancer_syndrome|Hereditary_cancer-predisposing_syndrome|not_provided;CLNDISDB=MONDO:MONDO:0012075,MedGen:C1837750,OMIM:608615,Orphanet:ORPHA300576|MONDO:MONDO:0015356,MedGen:C0027672,Orphanet:ORPHA140162,SNOMED_CT:699346009|MedGen:CN517202;CLNHGVS=NC_000017.11:g.65558146C>A;CLNREVSTAT=criteria_provided,_multiple_submitters,_no_conflicts;CLNSIG=Uncertain_significance;CLNVC=single_nucleotide_variant;CLNVCSO=SO:0001483;GENEINFO=AXIN2:8313;MC=SO:0001583|missense_variant;ORIGIN=1;RS=753036084;Pangolin=ENSG00000168646.13|-45:0.0|30:-0.0ENSG00000266076.1|-45:0.0|30:-0.0
chr17	65558146	648419	C	G	.	.	ALLELEID=646564;CLNDN=Oligodontia-colorectal_cancer_syndrome;CLNDISDB=MONDO:MONDO:0012075,MedGen:C1837750,OMIM:608615,Orphanet:ORPHA300576;CLNHGVS=NC_000017.11:g.65558146C>G;CLNREVSTAT=criteria_provided,_single_submitter;CLNSIG=Uncertain_significance;CLNVC=single_nucleotide_variant;CLNVCSO=SO:0001483;GENEINFO=AXIN2:8313;MC=SO:0001583|missense_variant;ORIGIN=1;RS=753036084;Pangolin=ENSG00000168646.13|-45:0.0|30:-0.0ENSG00000266076.1|-45:0.0|30:-0.0
chr17	65558148	574189	C	G	.	.	AF_EXAC=1e-05;ALLELEID=571528;CLNDN=Oligodontia-colorectal_cancer_syndrome;CLNDISDB=MONDO:MONDO:0012075,MedGen:C1837750,OMIM:608615,Orphanet:ORPHA300576;CLNHGVS=NC_000017.11:g.65558148C>G;CLNREVSTAT=criteria_provided,_single_submitter;CLNSIG=Uncertain_significance;CLNVC=single_nucleotide_variant;CLNVCSO=SO:0001483;GENEINFO=AXIN2:8313;MC=SO:0001583|missense_variant;ORIGIN=1;RS=748730853;Pangolin=ENSG00000168646.13|8:0.0|-47:-0.0ENSG00000266076.1|8:0.0|-47:-0.0
chr17	65558152	408842	T	C	.	.	ALLELEID=402432;CLNDN=Oligodontia-colorectal_cancer_syndrome|not_provided;CLNDISDB=MONDO:MONDO:0012075,MedGen:C1837750,OMIM:608615,Orphanet:ORPHA300576|MedGen:CN517202;CLNHGVS=NC_000017.11:g.65558152T>C;CLNREVSTAT=criteria_provided,_multiple_submitters,_no_conflicts;CLNSIG=Uncertain_significance;CLNVC=single_nucleotide_variant;CLNVCSO=SO:0001483;GENEINFO=AXIN2:8313;MC=SO:0001583|missense_variant;ORIGIN=1;RS=951973598;Pangolin=ENSG00000168646.13|1:0.0|4:-0.0ENSG00000266076.1|1:0.0|4:-0.0
chr17	65558154	408855	T	C	.	.	ALLELEID=402440;CLNDN=Oligodontia-colorectal_cancer_syndrome;CLNDISDB=MONDO:MONDO:0012075,MedGen:C1837750,OMIM:608615,Orphanet:ORPHA300576;CLNHGVS=NC_000017.11:g.65558154T>C;CLNREVSTAT=criteria_provided,_single_submitter;CLNSIG=Uncertain_significance;CLNVC=single_nucleotide_variant;CLNVCSO=SO:0001483;GENEINFO=AXIN2:8313;MC=SO:0001583|missense_variant;ORIGIN=1;RS=1060502159;Pangolin=ENSG00000168646.13|2:0.0|-2:-0.0ENSG00000266076.1|2:0.0|-2:-0.0
chr17	65558158	575449	T	C	.	.	ALLELEID=574600;CLNDN=Oligodontia-colorectal_cancer_syndrome;CLNDISDB=MONDO:MONDO:0012075,MedGen:C1837750,OMIM:608615,Orphanet:ORPHA300576;CLNHGVS=NC_000017.11:g.65558158T>C;CLNREVSTAT=criteria_provided,_single_submitter;CLNSIG=Uncertain_significance;CLNVC=single_nucleotide_variant;CLNVCSO=SO:0001483;GENEINFO=AXIN2:8313;MC=SO:0001583|missense_variant;ORIGIN=1;RS=1443332884;Pangolin=ENSG00000168646.13|0:0.0|-2:-0.0ENSG00000266076.1|0:0.0|-2:-0.0
chr17	65558163	464624	G	A	.	.	ALLELEID=468274;CLNDN=Oligodontia-colorectal_cancer_syndrome;CLNDISDB=MONDO:MONDO:0012075,MedGen:C1837750,OMIM:608615,Orphanet:ORPHA300576;CLNHGVS=NC_000017.11:g.65558163G>A;CLNREVSTAT=criteria_provided,_single_submitter;CLNSIG=Uncertain_significance;CLNVC=single_nucleotide_variant;CLNVCSO=SO:0001483;GENEINFO=AXIN2:8313;MC=SO:0001583|missense_variant;ORIGIN=1;RS=1555583456;Pangolin=ENSG00000168646.13|13:0.0|48:-0.0ENSG00000266076.1|13:0.0|48:-0.0
chr17	65558181	572752	T	C	.	.	ALLELEID=574601;CLNDN=Oligodontia-colorectal_cancer_syndrome;CLNDISDB=MONDO:MONDO:0012075,MedGen:C1837750,OMIM:608615,Orphanet:ORPHA300576;CLNHGVS=NC_000017.11:g.65558181T>C;CLNREVSTAT=criteria_provided,_single_submitter;CLNSIG=Uncertain_significance;CLNVC=single_nucleotide_variant;CLNVCSO=SO:0001483;GENEINFO=AXIN2:8313;MC=SO:0001583|missense_variant;ORIGIN=1;RS=1567768991;Pangolin=ENSG00000168646.13|-1:0.0|30:-0.0ENSG00000266076.1|-1:0.0|30:-0.0
chr17	65558184	837566	G	A	.	.	ALLELEID=846073;CLNDN=Oligodontia-colorectal_cancer_syndrome;CLNDISDB=MONDO:MONDO:0012075,MedGen:C1837750,OMIM:608615,Orphanet:ORPHA300576;CLNHGVS=NC_000017.11:g.65558184G>A;CLNREVSTAT=criteria_provided,_single_submitter;CLNSIG=Uncertain_significance;CLNVC=single_nucleotide_variant;CLNVCSO=SO:0001483;GENEINFO=AXIN2:8313;MC=SO:0001583|missense_variant;ORIGIN=1;Pangolin=ENSG00000168646.13|-5:0.0|27:-0.0ENSG00000266076.1|-5:0.0|27:-0.0
chr17	65558191	533159	T	C	.	.	ALLELEID=531742;CLNDN=Oligodontia-colorectal_cancer_syndrome;CLNDISDB=MONDO:MONDO:0012075,MedGen:C1837750,OMIM:608615,Orphanet:ORPHA300576;CLNHGVS=NC_000017.11:g.65558191T>C;CLNREVSTAT=criteria_provided,_single_submitter;CLNSIG=Uncertain_significance;CLNVC=single_nucleotide_variant;CLNVCSO=SO:0001483;GENEINFO=AXIN2:8313;MC=SO:0001583|missense_variant;ORIGIN=1;RS=1555583470;Pangolin=ENSG00000168646.13|38:0.0|20:-0.0ENSG00000266076.1|38:0.0|20:-0.0
chr17	65558193	408831	C	T	.	.	AF_EXAC=4e-05;ALLELEID=402441;CLNDN=Oligodontia-colorectal_cancer_syndrome;CLNDISDB=MONDO:MONDO:0012075,MedGen:C1837750,OMIM:608615,Orphanet:ORPHA300576;CLNHGVS=NC_000017.11:g.65558193C>T;CLNREVSTAT=criteria_provided,_single_submitter;CLNSIG=Uncertain_significance;CLNVC=single_nucleotide_variant;CLNVCSO=SO:0001483;GENEINFO=AXIN2:8313;MC=SO:0001583|missense_variant;ORIGIN=1;RS=761849564;Pangolin=ENSG00000168646.13|-17:0.0|-1:-0.0ENSG00000266076.1|-17:0.0|-1:-0.0
chr17	65558193	578526	CTGT	C	.	.	ALLELEID=569657;CLNDN=Oligodontia-colorectal_cancer_syndrome;CLNDISDB=MONDO:MONDO:0012075,MedGen:C1837750,OMIM:608615,Orphanet:ORPHA300576;CLNHGVS=NC_000017.11:g.65558195_65558197GTT[1];CLNREVSTAT=criteria_provided,_single_submitter;CLNSIG=Uncertain_significance;CLNVC=Microsatellite;CLNVCSO=SO:0000289;CLNVI=Invitae:3708573;GENEINFO=AXIN2:8313;MC=SO:0001822|inframe_deletion;ORIGIN=1;RS=1567769023;Pangolin=ENSG00000168646.13|-17:0.0|18:-0.0ENSG00000266076.1|-17:0.0|18:-0.0
chr17	65558195	568257	G	C	.	.	ALLELEID=571529;CLNDN=Oligodontia-colorectal_cancer_syndrome;CLNDISDB=MONDO:MONDO:0012075,MedGen:C1837750,OMIM:608615,Orphanet:ORPHA300576;CLNHGVS=NC_000017.11:g.65558195G>C;CLNREVSTAT=criteria_provided,_single_submitter;CLNSIG=Uncertain_significance;CLNVC=single_nucleotide_variant;CLNVCSO=SO:0001483;GENEINFO=AXIN2:8313;MC=SO:0001583|missense_variant;ORIGIN=1;RS=1322519354;Pangolin=ENSG00000168646.13|15:0.0|16:-0.0ENSG00000266076.1|15:0.0|16:-0.0
chr17	65558196	656725	T	C	.	.	ALLELEID=646565;CLNDN=Oligodontia-colorectal_cancer_syndrome;CLNDISDB=MONDO:MONDO:0012075,MedGen:C1837750,OMIM:608615,Orphanet:ORPHA300576;CLNHGVS=NC_000017.11:g.65558196T>C;CLNREVSTAT=criteria_provided,_single_submitter;CLNSIG=Uncertain_significance;CLNVC=single_nucleotide_variant;CLNVCSO=SO:0001483;GENEINFO=AXIN2:8313;MC=SO:0001583|missense_variant;ORIGIN=1;RS=765336893;Pangolin=ENSG00000168646.13|-1:0.0|-20:-0.0ENSG00000266076.1|-1:0.0|-20:-0.0
chr17	65558200	964242	T	G	.	.	ALLELEID=950222;CLNDN=Oligodontia-colorectal_cancer_syndrome;CLNDISDB=MONDO:MONDO:0012075,MedGen:C1837750,OMIM:608615,Orphanet:ORPHA300576;CLNHGVS=NC_000017.11:g.65558200T>G;CLNREVSTAT=criteria_provided,_single_submitter;CLNSIG=Uncertain_significance;CLNVC=single_nucleotide_variant;CLNVCSO=SO:0001483;GENEINFO=AXIN2:8313;MC=SO:0001583|missense_variant;ORIGIN=1;Pangolin=ENSG00000168646.13|11:0.0|-24:-0.0ENSG00000266076.1|11:0.0|-24:-0.0
chr17	65558205	824645	A	G	.	.	ALLELEID=814410;CLNDN=Hereditary_cancer-predisposing_syndrome;CLNDISDB=MONDO:MONDO:0015356,MedGen:C0027672,Orphanet:ORPHA140162,SNOMED_CT:699346009;CLNHGVS=NC_000017.11:g.65558205A>G;CLNREVSTAT=criteria_provided,_single_submitter;CLNSIG=Uncertain_significance;CLNVC=single_nucleotide_variant;CLNVCSO=SO:0001483;GENEINFO=AXIN2:8313;MC=SO:0001583|missense_variant;ORIGIN=1;RS=1598119714;Pangolin=ENSG00000168646.13|-29:0.0|6:-0.0ENSG00000266076.1|-29:0.0|6:-0.0
chr17	65558206	408819	T	C	.	.	ALLELEID=402945;CLNDN=Oligodontia-colorectal_cancer_syndrome;CLNDISDB=MONDO:MONDO:0012075,MedGen:C1837750,OMIM:608615,Orphanet:ORPHA300576;CLNHGVS=NC_000017.11:g.65558206T>C;CLNREVSTAT=criteria_provided,_single_submitter;CLNSIG=Uncertain_significance;CLNVC=single_nucleotide_variant;CLNVCSO=SO:0001483;GENEINFO=AXIN2:8313;MC=SO:0001583|missense_variant;ORIGIN=1;RS=1060502146;Pangolin=ENSG00000168646.13|5:0.03|-50:-0.0ENSG00000266076.1|5:0.03|-50:-0.0
chr17	65558214	935911	T	C	.	.	ALLELEID=938176;CLNDN=Oligodontia-colorectal_cancer_syndrome;CLNDISDB=MONDO:MONDO:0012075,MedGen:C1837750,OMIM:608615,Orphanet:ORPHA300576;CLNHGVS=NC_000017.11:g.65558214T>C;CLNREVSTAT=criteria_provided,_single_submitter;CLNSIG=Uncertain_significance;CLNVC=single_nucleotide_variant;CLNVCSO=SO:0001483;GENEINFO=AXIN2:8313;MC=SO:0001583|missense_variant;ORIGIN=1;Pangolin=ENSG00000168646.13|15:0.0|-3:-0.0ENSG00000266076.1|15:0.0|-3:-0.0
chr17	65558218	571286	A	T	.	.	AF_ESP=8e-05;ALLELEID=571535;CLNDN=Oligodontia-colorectal_cancer_syndrome;CLNDISDB=MONDO:MONDO:0012075,MedGen:C1837750,OMIM:608615,Orphanet:ORPHA300576;CLNHGVS=NC_000017.11:g.65558218A>T;CLNREVSTAT=criteria_provided,_single_submitter;CLNSIG=Uncertain_significance;CLNVC=single_nucleotide_variant;CLNVCSO=SO:0001483;GENEINFO=AXIN2:8313;MC=SO:0001583|missense_variant;ORIGIN=1;RS=144607215;Pangolin=ENSG00000168646.13|-7:0.0|-42:-0.0ENSG00000266076.1|-7:0.0|-42:-0.0
chr17	65558220	1026871	A	G	.	.	ALLELEID=1013062;CLNDN=Oligodontia-colorectal_cancer_syndrome;CLNDISDB=MONDO:MONDO:0012075,MedGen:C1837750,OMIM:608615,Orphanet:ORPHA300576;CLNHGVS=NC_000017.11:g.65558220A>G;CLNREVSTAT=criteria_provided,_single_submitter;CLNSIG=Uncertain_significance;CLNVC=single_nucleotide_variant;CLNVCSO=SO:0001483;GENEINFO=AXIN2:8313;MC=SO:0001583|missense_variant;ORIGIN=1;Pangolin=ENSG00000168646.13|-9:0.0|47:-0.0ENSG00000266076.1|-9:0.0|47:-0.0
chr17	65558223	464623	G	A	.	.	AF_EXAC=1e-05;ALLELEID=467327;CLNDN=Oligodontia-colorectal_cancer_syndrome;CLNDISDB=MONDO:MONDO:0012075,MedGen:C1837750,OMIM:608615,Orphanet:ORPHA300576;CLNHGVS=NC_000017.11:g.65558223G>A;CLNREVSTAT=criteria_provided,_single_submitter;CLNSIG=Uncertain_significance;CLNVC=single_nucleotide_variant;CLNVCSO=SO:0001483;GENEINFO=AXIN2:8313;MC=SO:0001583|missense_variant;ORIGIN=1;RS=767445163;Pangolin=ENSG00000168646.13|-47:0.0|-12:-0.0ENSG00000266076.1|-47:0.0|-12:-0.0
chr17	65558226	949202	T	C	.	.	ALLELEID=928493;CLNDN=Oligodontia-colorectal_cancer_syndrome;CLNDISDB=MONDO:MONDO:0012075,MedGen:C1837750,OMIM:608615,Orphanet:ORPHA300576;CLNHGVS=NC_000017.11:g.65558226T>C;CLNREVSTAT=criteria_provided,_single_submitter;CLNSIG=Uncertain_significance;CLNVC=single_nucleotide_variant;CLNVCSO=SO:0001483;GENEINFO=AXIN2:8313;MC=SO:0001583|missense_variant;ORIGIN=1;Pangolin=ENSG00000168646.13|-15:0.0|-16:-0.0ENSG00000266076.1|-15:0.0|-16:-0.0
chr17	65558229	824395	G	T	.	.	ALLELEID=814411;CLNDN=Hereditary_cancer-predisposing_syndrome;CLNDISDB=MONDO:MONDO:0015356,MedGen:C0027672,Orphanet:ORPHA140162,SNOMED_CT:699346009;CLNHGVS=NC_000017.11:g.65558229G>T;CLNREVSTAT=criteria_provided,_single_submitter;CLNSIG=Uncertain_significance;CLNVC=single_nucleotide_variant;CLNVCSO=SO:0001483;GENEINFO=AXIN2:8313;MC=SO:0001583|missense_variant;ORIGIN=1;RS=947743204;Pangolin=ENSG00000168646.13|38:0.0|-18:-0.0ENSG00000266076.1|38:0.0|-18:-0.0
chr17	65558238	1040903	A	G	.	.	ALLELEID=1033582;CLNDN=Oligodontia-colorectal_cancer_syndrome;CLNDISDB=MONDO:MONDO:0012075,MedGen:C1837750,OMIM:608615,Orphanet:ORPHA300576;CLNHGVS=NC_000017.11:g.65558238A>G;CLNREVSTAT=criteria_provided,_single_submitter;CLNSIG=Uncertain_significance;CLNVC=single_nucleotide_variant;CLNVCSO=SO:0001483;GENEINFO=AXIN2:8313;MC=SO:0001583|missense_variant;ORIGIN=1;Pangolin=ENSG00000168646.13|-27:0.0|20:-0.0ENSG00000266076.1|-27:0.0|20:-0.0
chr17	65558251	963102	C	A	.	.	ALLELEID=950223;CLNDN=Oligodontia-colorectal_cancer_syndrome;CLNDISDB=MONDO:MONDO:0012075,MedGen:C1837750,OMIM:608615,Orphanet:ORPHA300576;CLNHGVS=NC_000017.11:g.65558251C>A;CLNREVSTAT=criteria_provided,_single_submitter;CLNSIG=Uncertain_significance;CLNVC=single_nucleotide_variant;CLNVCSO=SO:0001483;GENEINFO=AXIN2:8313;MC=SO:0001583|missense_variant;ORIGIN=1;Pangolin=ENSG00000168646.13|7:0.0|-40:-0.0ENSG00000266076.1|7:0.0|-40:-0.0
chr17	65558251	408772	C	T	.	.	AF_EXAC=1e-05;ALLELEID=403051;CLNDN=Oligodontia-colorectal_cancer_syndrome|Hereditary_cancer-predisposing_syndrome|not_provided;CLNDISDB=MONDO:MONDO:0012075,MedGen:C1837750,OMIM:608615,Orphanet:ORPHA300576|MONDO:MONDO:0015356,MedGen:C0027672,Orphanet:ORPHA140162,SNOMED_CT:699346009|MedGen:CN517202;CLNHGVS=NC_000017.11:g.65558251C>T;CLNREVSTAT=criteria_provided,_multiple_submitters,_no_conflicts;CLNSIG=Uncertain_significance;CLNVC=single_nucleotide_variant;CLNVCSO=SO:0001483;GENEINFO=AXIN2:8313;MC=SO:0001583|missense_variant;ORIGIN=1;RS=755990979;Pangolin=ENSG00000168646.13|-40:0.0|0:-0.0ENSG00000266076.1|-40:0.0|0:-0.0
chr17	65558253	933325	T	G	.	.	ALLELEID=938177;CLNDN=Oligodontia-colorectal_cancer_syndrome;CLNDISDB=MONDO:MONDO:0012075,MedGen:C1837750,OMIM:608615,Orphanet:ORPHA300576;CLNHGVS=NC_000017.11:g.65558253T>G;CLNREVSTAT=criteria_provided,_single_submitter;CLNSIG=Uncertain_significance;CLNVC=single_nucleotide_variant;CLNVCSO=SO:0001483;GENEINFO=AXIN2:8313;MC=SO:0001583|missense_variant;ORIGIN=1;Pangolin=ENSG00000168646.13|14:0.0|-42:-0.0ENSG00000266076.1|14:0.0|-42:-0.0
chr17	65558256	464622	A	C	.	.	ALLELEID=468944;CLNDN=Oligodontia-colorectal_cancer_syndrome;CLNDISDB=MONDO:MONDO:0012075,MedGen:C1837750,OMIM:608615,Orphanet:ORPHA300576;CLNHGVS=NC_000017.11:g.65558256A>C;CLNREVSTAT=criteria_provided,_single_submitter;CLNSIG=Uncertain_significance;CLNVC=single_nucleotide_variant;CLNVCSO=SO:0001483;GENEINFO=AXIN2:8313;MC=SO:0001583|missense_variant;ORIGIN=1;RS=1162974793;Pangolin=ENSG00000168646.13|-45:0.0|1:-0.0ENSG00000266076.1|-45:0.0|1:-0.0
chr17	65558261	570506	C	T	.	.	ALLELEID=571536;CLNDN=Oligodontia-colorectal_cancer_syndrome;CLNDISDB=MONDO:MONDO:0012075,MedGen:C1837750,OMIM:608615,Orphanet:ORPHA300576;CLNHGVS=NC_000017.11:g.65558261C>T;CLNREVSTAT=criteria_provided,_single_submitter;CLNSIG=Uncertain_significance;CLNVC=single_nucleotide_variant;CLNVCSO=SO:0001483;GENEINFO=AXIN2:8313;MC=SO:0001583|missense_variant;ORIGIN=1;RS=1567769116;Pangolin=ENSG00000168646.13|-4:0.0|-50:-0.0ENSG00000266076.1|-4:0.0|-50:-0.0
chr17	65558265	234271	T	C	.	.	ALLELEID=232028;CLNDN=Oligodontia-colorectal_cancer_syndrome|not_provided;CLNDISDB=MONDO:MONDO:0012075,MedGen:C1837750,OMIM:608615,Orphanet:ORPHA300576|MedGen:CN517202;CLNHGVS=NC_000017.11:g.65558265T>C;CLNREVSTAT=criteria_provided,_multiple_submitters,_no_conflicts;CLNSIG=Uncertain_significance;CLNVC=single_nucleotide_variant;CLNVCSO=SO:0001483;GENEINFO=AXIN2:8313;MC=SO:0001583|missense_variant;ORIGIN=1;RS=777282977;Pangolin=ENSG00000168646.13|30:0.0|2:-0.0ENSG00000266076.1|30:0.0|2:-0.0
chr17	65558268	665019	C	T	.	.	AF_EXAC=1e-05;ALLELEID=646566;CLNDN=Oligodontia-colorectal_cancer_syndrome;CLNDISDB=MONDO:MONDO:0012075,MedGen:C1837750,OMIM:608615,Orphanet:ORPHA300576;CLNHGVS=NC_000017.11:g.65558268C>T;CLNREVSTAT=criteria_provided,_single_submitter;CLNSIG=Uncertain_significance;CLNVC=single_nucleotide_variant;CLNVCSO=SO:0001483;GENEINFO=AXIN2:8313;MC=SO:0001583|missense_variant;ORIGIN=1;RS=756996397;Pangolin=ENSG00000168646.13|-5:0.0|-1:-0.0ENSG00000266076.1|-5:0.0|-1:-0.0
chr17	65558275	1044578	C	T	.	.	ALLELEID=1033583;CLNDN=Oligodontia-colorectal_cancer_syndrome;CLNDISDB=MONDO:MONDO:0012075,MedGen:C1837750,OMIM:608615,Orphanet:ORPHA300576;CLNHGVS=NC_000017.11:g.65558275C>T;CLNREVSTAT=criteria_provided,_single_submitter;CLNSIG=Uncertain_significance;CLNVC=single_nucleotide_variant;CLNVCSO=SO:0001483;GENEINFO=AXIN2:8313;MC=SO:0001583|missense_variant;ORIGIN=1;Pangolin=ENSG00000168646.13|-2:0.0|-8:-0.0ENSG00000266076.1|-2:0.0|-8:-0.0
chr17	65558277	581401	T	A	.	.	ALLELEID=574602;CLNDN=Oligodontia-colorectal_cancer_syndrome;CLNDISDB=MONDO:MONDO:0012075,MedGen:C1837750,OMIM:608615,Orphanet:ORPHA300576;CLNHGVS=NC_000017.11:g.65558277T>A;CLNREVSTAT=criteria_provided,_single_submitter;CLNSIG=Uncertain_significance;CLNVC=single_nucleotide_variant;CLNVCSO=SO:0001483;GENEINFO=AXIN2:8313;MC=SO:0001583|missense_variant;ORIGIN=1;RS=370257532;Pangolin=ENSG00000168646.13|-10:0.0|-19:-0.0ENSG00000266076.1|-10:0.0|-19:-0.0
chr17	65558277	240020	T	C	.	.	AF_ESP=8e-05;AF_EXAC=7e-05;ALLELEID=242946;CLNDN=Oligodontia-colorectal_cancer_syndrome|not_provided;CLNDISDB=MONDO:MONDO:0012075,MedGen:C1837750,OMIM:608615,Orphanet:ORPHA300576|MedGen:CN517202;CLNHGVS=NC_000017.11:g.65558277T>C;CLNREVSTAT=criteria_provided,_multiple_submitters,_no_conflicts;CLNSIG=Uncertain_significance;CLNVC=single_nucleotide_variant;CLNVCSO=SO:0001483;GENEINFO=AXIN2:8313;MC=SO:0001583|missense_variant;ORIGIN=1;RS=370257532;Pangolin=ENSG00000168646.13|-1:0.02|-10:-0.0ENSG00000266076.1|-1:0.02|-10:-0.0
chr17	65558294	464619	G	T	.	.	ALLELEID=468950;CLNDN=Oligodontia-colorectal_cancer_syndrome;CLNDISDB=MONDO:MONDO:0012075,MedGen:C1837750,OMIM:608615,Orphanet:ORPHA300576;CLNHGVS=NC_000017.11:g.65558294G>T;CLNREVSTAT=criteria_provided,_single_submitter;CLNSIG=Uncertain_significance;CLNVC=single_nucleotide_variant;CLNVCSO=SO:0001483;GENEINFO=AXIN2:8313;MC=SO:0001583|missense_variant;ORIGIN=1;RS=1176996295;Pangolin=ENSG00000168646.13|-5:0.0|-27:-0.0ENSG00000266076.1|-5:0.0|-27:-0.0
chr17	65558299	533232	A	C	.	.	ALLELEID=531803;CLNDN=Oligodontia-colorectal_cancer_syndrome;CLNDISDB=MONDO:MONDO:0012075,MedGen:C1837750,OMIM:608615,Orphanet:ORPHA300576;CLNHGVS=NC_000017.11:g.65558299A>C;CLNREVSTAT=criteria_provided,_single_submitter;CLNSIG=Uncertain_significance;CLNVC=single_nucleotide_variant;CLNVCSO=SO:0001483;GENEINFO=AXIN2:8313;MC=SO:0001583|missense_variant;ORIGIN=1;RS=112058150;Pangolin=ENSG00000168646.13|19:0.0|-32:-0.0ENSG00000266076.1|19:0.0|-32:-0.0
chr17	65558301	577563	G	A	.	.	ALLELEID=574603;CLNDN=Oligodontia-colorectal_cancer_syndrome;CLNDISDB=MONDO:MONDO:0012075,MedGen:C1837750,OMIM:608615,Orphanet:ORPHA300576;CLNHGVS=NC_000017.11:g.65558301G>A;CLNREVSTAT=criteria_provided,_single_submitter;CLNSIG=Uncertain_significance;CLNVC=single_nucleotide_variant;CLNVCSO=SO:0001483;GENEINFO=AXIN2:8313;MC=SO:0001583|missense_variant;ORIGIN=1;RS=1567769197;Pangolin=ENSG00000168646.13|-34:0.0|-1:-0.0ENSG00000266076.1|-34:0.0|-1:-0.0
chr17	65558301	1063946	G	T	.	.	ALLELEID=1050582;CLNDN=Oligodontia-colorectal_cancer_syndrome;CLNDISDB=MONDO:MONDO:0012075,MedGen:C1837750,OMIM:608615,Orphanet:ORPHA300576;CLNHGVS=NC_000017.11:g.65558301G>T;CLNREVSTAT=criteria_provided,_single_submitter;CLNSIG=Uncertain_significance;CLNVC=single_nucleotide_variant;CLNVCSO=SO:0001483;GENEINFO=AXIN2:8313;MC=SO:0001583|missense_variant;ORIGIN=1;Pangolin=ENSG00000168646.13|-34:0.0|-1:-0.0ENSG00000266076.1|-34:0.0|-1:-0.0
chr17	65558302	533189	T	C	.	.	ALLELEID=531805;CLNDN=Oligodontia-colorectal_cancer_syndrome;CLNDISDB=MONDO:MONDO:0012075,MedGen:C1837750,OMIM:608615,Orphanet:ORPHA300576;CLNHGVS=NC_000017.11:g.65558302T>C;CLNREVSTAT=criteria_provided,_single_submitter;CLNSIG=Uncertain_significance;CLNVC=single_nucleotide_variant;CLNVCSO=SO:0001483;GENEINFO=AXIN2:8313;MC=SO:0001583|missense_variant;ORIGIN=1;RS=1555583537;Pangolin=ENSG00000168646.13|50:0.0|-2:-0.0ENSG00000266076.1|50:0.0|-2:-0.0
chr17	65558310	571227	C	T	.	.	ALLELEID=572131;CLNDN=Oligodontia-colorectal_cancer_syndrome;CLNDISDB=MONDO:MONDO:0012075,MedGen:C1837750,OMIM:608615,Orphanet:ORPHA300576;CLNHGVS=NC_000017.11:g.65558310C>T;CLNREVSTAT=criteria_provided,_single_submitter;CLNSIG=Uncertain_significance;CLNVC=single_nucleotide_variant;CLNVCSO=SO:0001483;GENEINFO=AXIN2:8313;MC=SO:0001583|missense_variant;ORIGIN=1;RS=1567769222;Pangolin=ENSG00000168646.13|42:0.0|-43:-0.0ENSG00000266076.1|42:0.0|-43:-0.0
chr17	65558313	650944	T	C	.	.	AF_EXAC=1e-05;AF_TGP=0.0002;ALLELEID=646568;CLNDN=Oligodontia-colorectal_cancer_syndrome|Hereditary_cancer-predisposing_syndrome;CLNDISDB=MONDO:MONDO:0012075,MedGen:C1837750,OMIM:608615,Orphanet:ORPHA300576|MONDO:MONDO:0015356,MedGen:C0027672,Orphanet:ORPHA140162,SNOMED_CT:699346009;CLNHGVS=NC_000017.11:g.65558313T>C;CLNREVSTAT=criteria_provided,_multiple_submitters,_no_conflicts;CLNSIG=Uncertain_significance;CLNVC=single_nucleotide_variant;CLNVCSO=SO:0001483;GENEINFO=AXIN2:8313;MC=SO:0001583|missense_variant;ORIGIN=1;RS=186514805;Pangolin=ENSG00000168646.13|39:0.0|-46:-0.0ENSG00000266076.1|39:0.0|-46:-0.0
chr17	65558317	1057457	C	G	.	.	ALLELEID=1050583;CLNDN=Oligodontia-colorectal_cancer_syndrome;CLNDISDB=MONDO:MONDO:0012075,MedGen:C1837750,OMIM:608615,Orphanet:ORPHA300576;CLNHGVS=NC_000017.11:g.65558317C>G;CLNREVSTAT=criteria_provided,_single_submitter;CLNSIG=Uncertain_significance;CLNVC=single_nucleotide_variant;CLNVCSO=SO:0001483;GENEINFO=AXIN2:8313;MC=SO:0001583|missense_variant;ORIGIN=1;Pangolin=ENSG00000168646.13|-3:0.0|-50:-0.0ENSG00000266076.1|-3:0.0|-50:-0.0
chr17	65558317	943881	C	T	.	.	ALLELEID=938178;CLNDN=Oligodontia-colorectal_cancer_syndrome;CLNDISDB=MONDO:MONDO:0012075,MedGen:C1837750,OMIM:608615,Orphanet:ORPHA300576;CLNHGVS=NC_000017.11:g.65558317C>T;CLNREVSTAT=criteria_provided,_single_submitter;CLNSIG=Uncertain_significance;CLNVC=single_nucleotide_variant;CLNVCSO=SO:0001483;GENEINFO=AXIN2:8313;MC=SO:0001583|missense_variant;ORIGIN=1;Pangolin=ENSG00000168646.13|35:0.0|-50:-0.0ENSG00000266076.1|35:0.0|-50:-0.0
chr17	65558323	1054822	C	G	.	.	ALLELEID=1050584;CLNDN=Oligodontia-colorectal_cancer_syndrome;CLNDISDB=MONDO:MONDO:0012075,MedGen:C1837750,OMIM:608615,Orphanet:ORPHA300576;CLNHGVS=NC_000017.11:g.65558323C>G;CLNREVSTAT=criteria_provided,_single_submitter;CLNSIG=Uncertain_significance;CLNVC=single_nucleotide_variant;CLNVCSO=SO:0001483;GENEINFO=AXIN2:8313;MC=SO:0001583|missense_variant;ORIGIN=1;Pangolin=ENSG00000168646.13|-3:0.06|29:-0.0ENSG00000266076.1|-3:0.06|29:-0.0
chr17	65558325	959909	A	G	.	.	ALLELEID=950224;CLNDN=Oligodontia-colorectal_cancer_syndrome;CLNDISDB=MONDO:MONDO:0012075,MedGen:C1837750,OMIM:608615,Orphanet:ORPHA300576;CLNHGVS=NC_000017.11:g.65558325A>G;CLNREVSTAT=criteria_provided,_single_submitter;CLNSIG=Uncertain_significance;CLNVC=single_nucleotide_variant;CLNVCSO=SO:0001483;GENEINFO=AXIN2:8313;MC=SO:0001583|missense_variant;ORIGIN=1;Pangolin=ENSG00000168646.13|-7:0.0|27:-0.0ENSG00000266076.1|-7:0.0|27:-0.0
chr17	65558327	858391	G	T	.	.	ALLELEID=846075;CLNDN=Oligodontia-colorectal_cancer_syndrome;CLNDISDB=MONDO:MONDO:0012075,MedGen:C1837750,OMIM:608615,Orphanet:ORPHA300576;CLNHGVS=NC_000017.11:g.65558327G>T;CLNREVSTAT=criteria_provided,_single_submitter;CLNSIG=Uncertain_significance;CLNVC=single_nucleotide_variant;CLNVCSO=SO:0001483;GENEINFO=AXIN2:8313;MC=SO:0001583|missense_variant;ORIGIN=1;Pangolin=ENSG00000168646.13|-2:0.0|25:-0.0ENSG00000266076.1|-2:0.0|25:-0.0
chr17	65558328	850112	A	G	.	.	ALLELEID=846076;CLNDN=Oligodontia-colorectal_cancer_syndrome;CLNDISDB=MONDO:MONDO:0012075,MedGen:C1837750,OMIM:608615,Orphanet:ORPHA300576;CLNHGVS=NC_000017.11:g.65558328A>G;CLNREVSTAT=criteria_provided,_single_submitter;CLNSIG=Uncertain_significance;CLNVC=single_nucleotide_variant;CLNVCSO=SO:0001483;GENEINFO=AXIN2:8313;MC=SO:0001583|missense_variant;ORIGIN=1;Pangolin=ENSG00000168646.13|24:0.0|-10:-0.0ENSG00000266076.1|24:0.0|-10:-0.0
chr17	65558331	464617	G	A	.	.	ALLELEID=468709;CLNDN=Oligodontia-colorectal_cancer_syndrome;CLNDISDB=MONDO:MONDO:0012075,MedGen:C1837750,OMIM:608615,Orphanet:ORPHA300576;CLNHGVS=NC_000017.11:g.65558331G>A;CLNREVSTAT=criteria_provided,_single_submitter;CLNSIG=Uncertain_significance;CLNVC=single_nucleotide_variant;CLNVCSO=SO:0001483;GENEINFO=AXIN2:8313;MC=SO:0001583|missense_variant;ORIGIN=1;RS=1555583566;Pangolin=ENSG00000168646.13|-13:0.0|21:-0.0ENSG00000266076.1|-13:0.0|21:-0.0
chr17	65558332	938951	T	A	.	.	ALLELEID=938179;CLNDN=Oligodontia-colorectal_cancer_syndrome;CLNDISDB=MONDO:MONDO:0012075,MedGen:C1837750,OMIM:608615,Orphanet:ORPHA300576;CLNHGVS=NC_000017.11:g.65558332T>A;CLNREVSTAT=criteria_provided,_single_submitter;CLNSIG=Uncertain_significance;CLNVC=single_nucleotide_variant;CLNVCSO=SO:0001483;GENEINFO=AXIN2:8313;MC=SO:0001583|missense_variant;ORIGIN=1;Pangolin=ENSG00000168646.13|-12:0.0|20:-0.0ENSG00000266076.1|-12:0.0|20:-0.0
chr17	65558336	464616	G	T	.	.	ALLELEID=468955;CLNDN=Oligodontia-colorectal_cancer_syndrome;CLNDISDB=MONDO:MONDO:0012075,MedGen:C1837750,OMIM:608615,Orphanet:ORPHA300576;CLNHGVS=NC_000017.11:g.65558336G>T;CLNREVSTAT=criteria_provided,_single_submitter;CLNSIG=Uncertain_significance;CLNVC=single_nucleotide_variant;CLNVCSO=SO:0001483;GENEINFO=AXIN2:8313;MC=SO:0001583|missense_variant;ORIGIN=1;RS=1555583568;Pangolin=ENSG00000168646.13|14:0.0|16:-0.0ENSG00000266076.1|14:0.0|16:-0.0
chr17	65558340	1053660	A	G	.	.	ALLELEID=1050585;CLNDN=Oligodontia-colorectal_cancer_syndrome;CLNDISDB=MONDO:MONDO:0012075,MedGen:C1837750,OMIM:608615,Orphanet:ORPHA300576;CLNHGVS=NC_000017.11:g.65558340A>G;CLNREVSTAT=criteria_provided,_single_submitter;CLNSIG=Uncertain_significance;CLNVC=single_nucleotide_variant;CLNVCSO=SO:0001483;GENEINFO=AXIN2:8313;MC=SO:0001583|missense_variant;ORIGIN=1;Pangolin=ENSG00000168646.13|10:0.0|1:-0.0ENSG00000266076.1|10:0.0|1:-0.0
chr17	65558347	941946	C	G	.	.	ALLELEID=938180;CLNDN=Oligodontia-colorectal_cancer_syndrome;CLNDISDB=MONDO:MONDO:0012075,MedGen:C1837750,OMIM:608615,Orphanet:ORPHA300576;CLNHGVS=NC_000017.11:g.65558347C>G;CLNREVSTAT=criteria_provided,_single_submitter;CLNSIG=Uncertain_significance;CLNVC=single_nucleotide_variant;CLNVCSO=SO:0001483;GENEINFO=AXIN2:8313;MC=SO:0001583|missense_variant;ORIGIN=1;Pangolin=ENSG00000168646.13|-6:0.0|3:-0.0ENSG00000266076.1|-6:0.0|3:-0.0
chr17	65558350	568658	C	T	.	.	ALLELEID=574604;CLNDN=Oligodontia-colorectal_cancer_syndrome;CLNDISDB=MONDO:MONDO:0012075,MedGen:C1837750,OMIM:608615,Orphanet:ORPHA300576;CLNHGVS=NC_000017.11:g.65558350C>T;CLNREVSTAT=criteria_provided,_single_submitter;CLNSIG=Uncertain_significance;CLNVC=single_nucleotide_variant;CLNVCSO=SO:0001483;GENEINFO=AXIN2:8313;MC=SO:0001583|missense_variant;ORIGIN=1;RS=1480283302;Pangolin=ENSG00000168646.13|-2:0.0|0:-0.0ENSG00000266076.1|-2:0.0|0:-0.0
chr17	65558351	136490	G	A	.	.	AF_ESP=0.00069;AF_EXAC=0.00084;AF_TGP=0.0002;ALLELEID=140193;CLNDN=Oligodontia-colorectal_cancer_syndrome|Hereditary_cancer-predisposing_syndrome|not_specified|not_provided;CLNDISDB=MONDO:MONDO:0012075,MedGen:C1837750,OMIM:608615,Orphanet:ORPHA300576|MONDO:MONDO:0015356,MedGen:C0027672,Orphanet:ORPHA140162,SNOMED_CT:699346009|MedGen:CN169374|MedGen:CN517202;CLNHGVS=NC_000017.11:g.65558351G>A;CLNREVSTAT=criteria_provided,_conflicting_interpretations;CLNSIG=Conflicting_interpretations_of_pathogenicity;CLNSIGCONF=Benign(3),Likely_benign(1),Uncertain_significance(1);CLNVC=single_nucleotide_variant;CLNVCSO=SO:0001483;CLNVI=Illumina_Clinical_Services_Laboratory,Illumina:703963;GENEINFO=AXIN2:8313;MC=SO:0001819|synonymous_variant;ORIGIN=1;RS=141655687;Pangolin=ENSG00000168646.13|1:0.0|-1:-0.0ENSG00000266076.1|1:0.0|-1:-0.0
chr17	65558351	659422	G	C	.	.	ALLELEID=646569;CLNDN=Oligodontia-colorectal_cancer_syndrome;CLNDISDB=MONDO:MONDO:0012075,MedGen:C1837750,OMIM:608615,Orphanet:ORPHA300576;CLNHGVS=NC_000017.11:g.65558351G>C;CLNREVSTAT=criteria_provided,_single_submitter;CLNSIG=Uncertain_significance;CLNVC=single_nucleotide_variant;CLNVCSO=SO:0001483;GENEINFO=AXIN2:8313;MC=SO:0001583|missense_variant;ORIGIN=1;RS=141655687;Pangolin=ENSG00000168646.13|-9:0.0|1:-0.0ENSG00000266076.1|-9:0.0|1:-0.0
chr17	65558354	856072	T	A	.	.	ALLELEID=846077;CLNDN=Oligodontia-colorectal_cancer_syndrome;CLNDISDB=MONDO:MONDO:0012075,MedGen:C1837750,OMIM:608615,Orphanet:ORPHA300576;CLNHGVS=NC_000017.11:g.65558354T>A;CLNREVSTAT=criteria_provided,_single_submitter;CLNSIG=Uncertain_significance;CLNVC=single_nucleotide_variant;CLNVCSO=SO:0001483;GENEINFO=AXIN2:8313;MC=SO:0001583|missense_variant;ORIGIN=1;Pangolin=ENSG00000168646.13|-13:0.0|-2:-0.0ENSG00000266076.1|-13:0.0|-2:-0.0
chr17	65558354	1008134	T	C	.	.	ALLELEID=997869;CLNDN=Oligodontia-colorectal_cancer_syndrome;CLNDISDB=MONDO:MONDO:0012075,MedGen:C1837750,OMIM:608615,Orphanet:ORPHA300576;CLNHGVS=NC_000017.11:g.65558354T>C;CLNREVSTAT=criteria_provided,_single_submitter;CLNSIG=Uncertain_significance;CLNVC=single_nucleotide_variant;CLNVCSO=SO:0001483;GENEINFO=AXIN2:8313;MC=SO:0001819|synonymous_variant;ORIGIN=1;Pangolin=ENSG00000168646.13|-1:0.01|-2:-0.0ENSG00000266076.1|-1:0.01|-2:-0.0
chr17	65558358	860105	T	C	.	.	ALLELEID=846078;CLNDN=Oligodontia-colorectal_cancer_syndrome;CLNDISDB=MONDO:MONDO:0012075,MedGen:C1837750,OMIM:608615,Orphanet:ORPHA300576;CLNHGVS=NC_000017.11:g.65558358T>C;CLNREVSTAT=criteria_provided,_single_submitter;CLNSIG=Uncertain_significance;CLNVC=single_nucleotide_variant;CLNVCSO=SO:0001483;GENEINFO=AXIN2:8313;MC=SO:0001583|missense_variant;ORIGIN=1;Pangolin=ENSG00000168646.13|-6:0.0|-8:-0.0ENSG00000266076.1|-6:0.0|-8:-0.0
chr17	65558360	572256	G	A	.	.	ALLELEID=572147;CLNDN=Oligodontia-colorectal_cancer_syndrome;CLNDISDB=MONDO:MONDO:0012075,MedGen:C1837750,OMIM:608615,Orphanet:ORPHA300576;CLNHGVS=NC_000017.11:g.65558360G>A;CLNREVSTAT=criteria_provided,_single_submitter;CLNSIG=Uncertain_significance;CLNVC=single_nucleotide_variant;CLNVCSO=SO:0001483;GENEINFO=AXIN2:8313;MC=SO:0001819|synonymous_variant;ORIGIN=1;RS=1567769274;Pangolin=ENSG00000168646.13|2:0.0|-10:-0.0ENSG00000266076.1|2:0.0|-10:-0.0
chr17	65558363	422761	C	T	.	.	ALLELEID=410211;CLNDN=Oligodontia-colorectal_cancer_syndrome|not_provided;CLNDISDB=MONDO:MONDO:0012075,MedGen:C1837750,OMIM:608615,Orphanet:ORPHA300576|MedGen:CN517202;CLNHGVS=NC_000017.11:g.65558363C>T;CLNREVSTAT=criteria_provided,_multiple_submitters,_no_conflicts;CLNSIG=Uncertain_significance;CLNVC=single_nucleotide_variant;CLNVCSO=SO:0001483;GENEINFO=AXIN2:8313;MC=SO:0001819|synonymous_variant;ORIGIN=1;RS=1064795980;Pangolin=ENSG00000168646.13|-2:0.14|-11:-0.0ENSG00000266076.1|-2:0.14|-11:-0.0
chr17	65558367	408797	A	G	.	.	ALLELEID=402461;CLNDN=Oligodontia-colorectal_cancer_syndrome;CLNDISDB=MONDO:MONDO:0012075,MedGen:C1837750,OMIM:608615,Orphanet:ORPHA300576;CLNHGVS=NC_000017.11:g.65558367A>G;CLNREVSTAT=criteria_provided,_single_submitter;CLNSIG=Uncertain_significance;CLNVC=single_nucleotide_variant;CLNVCSO=SO:0001483;GENEINFO=AXIN2:8313;MC=SO:0001583|missense_variant;ORIGIN=1;RS=1060502137;Pangolin=ENSG00000168646.13|-17:0.0|-15:-0.0ENSG00000266076.1|-17:0.0|-15:-0.0
chr17	65558370	655471	G	A	.	.	ALLELEID=646570;CLNDN=Oligodontia-colorectal_cancer_syndrome;CLNDISDB=MONDO:MONDO:0012075,MedGen:C1837750,OMIM:608615,Orphanet:ORPHA300576;CLNHGVS=NC_000017.11:g.65558370G>A;CLNREVSTAT=criteria_provided,_single_submitter;CLNSIG=Uncertain_significance;CLNVC=single_nucleotide_variant;CLNVCSO=SO:0001483;GENEINFO=AXIN2:8313;MC=SO:0001583|missense_variant;ORIGIN=1;RS=878854729;Pangolin=ENSG00000168646.13|-18:0.0|-28:-0.0ENSG00000266076.1|-18:0.0|-28:-0.0
chr17	65558370	240018	G	C	.	.	ALLELEID=242948;CLNDN=Oligodontia-colorectal_cancer_syndrome;CLNDISDB=MONDO:MONDO:0012075,MedGen:C1837750,OMIM:608615,Orphanet:ORPHA300576;CLNHGVS=NC_000017.11:g.65558370G>C;CLNREVSTAT=criteria_provided,_single_submitter;CLNSIG=Uncertain_significance;CLNVC=single_nucleotide_variant;CLNVCSO=SO:0001483;GENEINFO=AXIN2:8313;MC=SO:0001583|missense_variant;ORIGIN=1;RS=878854729;Pangolin=ENSG00000168646.13|10:0.0|-18:-0.0ENSG00000266076.1|10:0.0|-18:-0.0
chr17	65558372	938264	G	C	.	.	ALLELEID=938181;CLNDN=Oligodontia-colorectal_cancer_syndrome;CLNDISDB=MONDO:MONDO:0012075,MedGen:C1837750,OMIM:608615,Orphanet:ORPHA300576;CLNHGVS=NC_000017.11:g.65558372G>C;CLNREVSTAT=criteria_provided,_single_submitter;CLNSIG=Uncertain_significance;CLNVC=single_nucleotide_variant;CLNVCSO=SO:0001483;GENEINFO=AXIN2:8313;MC=SO:0001583|missense_variant;ORIGIN=1;Pangolin=ENSG00000168646.13|-1:0.0|-20:-0.0ENSG00000266076.1|-1:0.0|-20:-0.0
chr17	65558373	1009853	T	A	.	.	ALLELEID=997870;CLNDN=Oligodontia-colorectal_cancer_syndrome;CLNDISDB=MONDO:MONDO:0012075,MedGen:C1837750,OMIM:608615,Orphanet:ORPHA300576;CLNHGVS=NC_000017.11:g.65558373T>A;CLNREVSTAT=criteria_provided,_single_submitter;CLNSIG=Uncertain_significance;CLNVC=single_nucleotide_variant;CLNVCSO=SO:0001483;GENEINFO=AXIN2:8313;MC=SO:0001583|missense_variant;ORIGIN=1;Pangolin=ENSG00000168646.13|-21:0.0|-32:-0.0ENSG00000266076.1|-21:0.0|-32:-0.0
chr17	65558374	821331	G	A	.	.	ALLELEID=814413;CLNDN=Oligodontia-colorectal_cancer_syndrome|Hereditary_cancer-predisposing_syndrome;CLNDISDB=MONDO:MONDO:0012075,MedGen:C1837750,OMIM:608615,Orphanet:ORPHA300576|MONDO:MONDO:0015356,MedGen:C0027672,Orphanet:ORPHA140162,SNOMED_CT:699346009;CLNHGVS=NC_000017.11:g.65558374G>A;CLNREVSTAT=criteria_provided,_multiple_submitters,_no_conflicts;CLNSIG=Uncertain_significance;CLNVC=single_nucleotide_variant;CLNVCSO=SO:0001483;GENEINFO=AXIN2:8313;MC=SO:0001583|missense_variant;ORIGIN=1;RS=1488655314;Pangolin=ENSG00000168646.13|-22:0.0|-32:-0.0ENSG00000266076.1|-22:0.0|-32:-0.0
chr17	65558377	659758	A	C	.	.	ALLELEID=646571;CLNDN=Oligodontia-colorectal_cancer_syndrome;CLNDISDB=MONDO:MONDO:0012075,MedGen:C1837750,OMIM:608615,Orphanet:ORPHA300576;CLNHGVS=NC_000017.11:g.65558377A>C;CLNREVSTAT=criteria_provided,_single_submitter;CLNSIG=Uncertain_significance;CLNVC=single_nucleotide_variant;CLNVCSO=SO:0001483;GENEINFO=AXIN2:8313;MC=SO:0001583|missense_variant;ORIGIN=1;RS=1598120043;Pangolin=ENSG00000168646.13|5:0.0|-25:-0.0ENSG00000266076.1|5:0.0|-25:-0.0
chr17	65558382	571774	T	C	.	.	AF_ESP=8e-05;ALLELEID=569661;CLNDN=Oligodontia-colorectal_cancer_syndrome;CLNDISDB=MONDO:MONDO:0012075,MedGen:C1837750,OMIM:608615,Orphanet:ORPHA300576;CLNHGVS=NC_000017.11:g.65558382T>C;CLNREVSTAT=criteria_provided,_single_submitter;CLNSIG=Uncertain_significance;CLNVC=single_nucleotide_variant;CLNVCSO=SO:0001483;GENEINFO=AXIN2:8313;MC=SO:0001583|missense_variant;ORIGIN=1;RS=369009135;Pangolin=ENSG00000168646.13|-1:0.0|-2:-0.0ENSG00000266076.1|-1:0.0|-2:-0.0
chr17	65558385	1054259	G	A	.	.	ALLELEID=1050586;CLNDN=Oligodontia-colorectal_cancer_syndrome;CLNDISDB=MONDO:MONDO:0012075,MedGen:C1837750,OMIM:608615,Orphanet:ORPHA300576;CLNHGVS=NC_000017.11:g.65558385G>A;CLNREVSTAT=criteria_provided,_single_submitter;CLNSIG=Uncertain_significance;CLNVC=single_nucleotide_variant;CLNVCSO=SO:0001483;GENEINFO=AXIN2:8313;MC=SO:0001583|missense_variant;ORIGIN=1;Pangolin=ENSG00000168646.13|-5:0.0|-33:-0.0ENSG00000266076.1|-5:0.0|-33:-0.0
chr17	65558391	938223	C	A	.	.	ALLELEID=938182;CLNDN=Oligodontia-colorectal_cancer_syndrome;CLNDISDB=MONDO:MONDO:0012075,MedGen:C1837750,OMIM:608615,Orphanet:ORPHA300576;CLNHGVS=NC_000017.11:g.65558391C>A;CLNREVSTAT=criteria_provided,_single_submitter;CLNSIG=Uncertain_significance;CLNVC=single_nucleotide_variant;CLNVCSO=SO:0001483;GENEINFO=AXIN2:8313;MC=SO:0001583|missense_variant;ORIGIN=1;Pangolin=ENSG00000168646.13|-39:0.0|-41:-0.0ENSG00000266076.1|-39:0.0|-41:-0.0
chr17	65558391	533181	C	T	.	.	AF_EXAC=1e-05;ALLELEID=532053;CLNDN=Oligodontia-colorectal_cancer_syndrome;CLNDISDB=MONDO:MONDO:0012075,MedGen:C1837750,OMIM:608615,Orphanet:ORPHA300576;CLNHGVS=NC_000017.11:g.65558391C>T;CLNREVSTAT=criteria_provided,_single_submitter;CLNSIG=Uncertain_significance;CLNVC=single_nucleotide_variant;CLNVCSO=SO:0001483;GENEINFO=AXIN2:8313;MC=SO:0001583|missense_variant;ORIGIN=1;RS=778517452;Pangolin=ENSG00000168646.13|-2:0.0|-11:-0.0ENSG00000266076.1|-2:0.0|-11:-0.0
chr17	65558392	947468	G	A	.	.	ALLELEID=928494;CLNDN=Oligodontia-colorectal_cancer_syndrome;CLNDISDB=MONDO:MONDO:0012075,MedGen:C1837750,OMIM:608615,Orphanet:ORPHA300576;CLNHGVS=NC_000017.11:g.65558392G>A;CLNREVSTAT=criteria_provided,_single_submitter;CLNSIG=Uncertain_significance;CLNVC=single_nucleotide_variant;CLNVCSO=SO:0001483;GENEINFO=AXIN2:8313;MC=SO:0001583|missense_variant;ORIGIN=1;Pangolin=ENSG00000168646.13|-40:0.0|-42:-0.0ENSG00000266076.1|-40:0.0|-42:-0.0
chr17	65558394	182013	G	C	.	.	AF_EXAC=1e-05;ALLELEID=180982;CLNDN=Oligodontia-colorectal_cancer_syndrome;CLNDISDB=MONDO:MONDO:0012075,MedGen:C1837750,OMIM:608615,Orphanet:ORPHA300576;CLNHGVS=NC_000017.11:g.65558394G>C;CLNREVSTAT=criteria_provided,_single_submitter;CLNSIG=Uncertain_significance;CLNVC=single_nucleotide_variant;CLNVCSO=SO:0001483;GENEINFO=AXIN2:8313;MC=SO:0001583|missense_variant;ORIGIN=1;RS=730881402;Pangolin=ENSG00000168646.13|-1:0.0|-42:-0.0ENSG00000266076.1|-1:0.0|-42:-0.0
chr17	65558394	1000621	G	T	.	.	ALLELEID=997871;CLNDN=Oligodontia-colorectal_cancer_syndrome;CLNDISDB=MONDO:MONDO:0012075,MedGen:C1837750,OMIM:608615,Orphanet:ORPHA300576;CLNHGVS=NC_000017.11:g.65558394G>T;CLNREVSTAT=criteria_provided,_single_submitter;CLNSIG=Uncertain_significance;CLNVC=single_nucleotide_variant;CLNVCSO=SO:0001483;GENEINFO=AXIN2:8313;MC=SO:0001583|missense_variant;ORIGIN=1;Pangolin=ENSG00000168646.13|-44:0.0|-42:-0.0ENSG00000266076.1|-44:0.0|-42:-0.0
chr17	65558395	937970	T	C	.	.	ALLELEID=938183;CLNDN=Oligodontia-colorectal_cancer_syndrome;CLNDISDB=MONDO:MONDO:0012075,MedGen:C1837750,OMIM:608615,Orphanet:ORPHA300576;CLNHGVS=NC_000017.11:g.65558395T>C;CLNREVSTAT=criteria_provided,_single_submitter;CLNSIG=Uncertain_significance;CLNVC=single_nucleotide_variant;CLNVCSO=SO:0001483;GENEINFO=AXIN2:8313;MC=SO:0001583|missense_variant;ORIGIN=1;Pangolin=ENSG00000168646.13|-43:0.0|-15:-0.0ENSG00000266076.1|-43:0.0|-15:-0.0
chr17	65558403	660023	G	C	.	.	ALLELEID=646572;CLNDN=Oligodontia-colorectal_cancer_syndrome;CLNDISDB=MONDO:MONDO:0012075,MedGen:C1837750,OMIM:608615,Orphanet:ORPHA300576;CLNHGVS=NC_000017.11:g.65558403G>C;CLNREVSTAT=criteria_provided,_single_submitter;CLNSIG=Uncertain_significance;CLNVC=single_nucleotide_variant;CLNVCSO=SO:0001483;GENEINFO=AXIN2:8313;MC=SO:0001583|missense_variant;ORIGIN=1;RS=1306348080;Pangolin=ENSG00000168646.13|50:0.0|50:-0.0ENSG00000266076.1|50:0.0|50:-0.0
chr17	65558406	946218	T	A	.	.	ALLELEID=928495;CLNDN=Oligodontia-colorectal_cancer_syndrome;CLNDISDB=MONDO:MONDO:0012075,MedGen:C1837750,OMIM:608615,Orphanet:ORPHA300576;CLNHGVS=NC_000017.11:g.65558406T>A;CLNREVSTAT=criteria_provided,_single_submitter;CLNSIG=Uncertain_significance;CLNVC=single_nucleotide_variant;CLNVCSO=SO:0001483;GENEINFO=AXIN2:8313;MC=SO:0001583|missense_variant;ORIGIN=1;Pangolin=ENSG00000168646.13|-42:0.0|47:-0.01ENSG00000266076.1|-42:0.0|47:-0.01
chr17	65558407	640421	C	G	.	.	AF_EXAC=1e-05;ALLELEID=646573;CLNDN=Oligodontia-colorectal_cancer_syndrome;CLNDISDB=MONDO:MONDO:0012075,MedGen:C1837750,OMIM:608615,Orphanet:ORPHA300576;CLNHGVS=NC_000017.11:g.65558407C>G;CLNREVSTAT=criteria_provided,_single_submitter;CLNSIG=Uncertain_significance;CLNVC=single_nucleotide_variant;CLNVCSO=SO:0001483;GENEINFO=AXIN2:8313;MC=SO:0001583|missense_variant;ORIGIN=1;RS=747599888;Pangolin=ENSG00000168646.13|-43:0.0|46:-0.01ENSG00000266076.1|-43:0.0|46:-0.01
chr17	65558409	408810	G	A	.	.	ALLELEID=403054;CLNDN=Oligodontia-colorectal_cancer_syndrome;CLNDISDB=MONDO:MONDO:0012075,MedGen:C1837750,OMIM:608615,Orphanet:ORPHA300576;CLNHGVS=NC_000017.11:g.65558409G>A;CLNREVSTAT=criteria_provided,_multiple_submitters,_no_conflicts;CLNSIG=Uncertain_significance;CLNVC=single_nucleotide_variant;CLNVCSO=SO:0001483;CLNVI=Illumina_Clinical_Services_Laboratory,Illumina:1366194;GENEINFO=AXIN2:8313;MC=SO:0001583|missense_variant;ORIGIN=1;RS=1060502145;Pangolin=ENSG00000168646.13|-29:0.0|44:-0.01ENSG00000266076.1|-29:0.0|44:-0.01
chr17	65558410	578327	G	C	.	.	ALLELEID=571538;CLNDN=Oligodontia-colorectal_cancer_syndrome;CLNDISDB=MONDO:MONDO:0012075,MedGen:C1837750,OMIM:608615,Orphanet:ORPHA300576;CLNHGVS=NC_000017.11:g.65558410G>C;CLNREVSTAT=criteria_provided,_single_submitter;CLNSIG=Uncertain_significance;CLNVC=single_nucleotide_variant;CLNVCSO=SO:0001483;GENEINFO=AXIN2:8313;MC=SO:0001583|missense_variant;ORIGIN=1;RS=769064498;Pangolin=ENSG00000168646.13|46:0.0|43:-0.0ENSG00000266076.1|46:0.0|43:-0.0
chr17	65558412	449858	G	A	.	.	ALLELEID=445864;CLNDN=Oligodontia-colorectal_cancer_syndrome|not_provided;CLNDISDB=MONDO:MONDO:0012075,MedGen:C1837750,OMIM:608615,Orphanet:ORPHA300576|MedGen:CN517202;CLNHGVS=NC_000017.11:g.65558412G>A;CLNREVSTAT=criteria_provided,_multiple_submitters,_no_conflicts;CLNSIG=Uncertain_significance;CLNVC=single_nucleotide_variant;CLNVCSO=SO:0001483;GENEINFO=AXIN2:8313;MC=SO:0001583|missense_variant;ORIGIN=1;RS=1555583645;Pangolin=ENSG00000168646.13|-32:0.0|41:-0.01ENSG00000266076.1|-32:0.0|41:-0.01
chr17	65558418	127940	C	T	.	.	AF_ESP=0.00031;AF_EXAC=0.00015;ALLELEID=133397;CLNDN=Oligodontia-colorectal_cancer_syndrome|Hereditary_cancer-predisposing_syndrome|not_provided;CLNDISDB=MONDO:MONDO:0012075,MedGen:C1837750,OMIM:608615,Orphanet:ORPHA300576|MONDO:MONDO:0015356,MedGen:C0027672,Orphanet:ORPHA140162,SNOMED_CT:699346009|MedGen:CN517202;CLNHGVS=NC_000017.11:g.65558418C>T;CLNREVSTAT=criteria_provided,_multiple_submitters,_no_conflicts;CLNSIG=Uncertain_significance;CLNVC=single_nucleotide_variant;CLNVCSO=SO:0001483;GENEINFO=AXIN2:8313;MC=SO:0001583|missense_variant;ORIGIN=1;RS=138056036;Pangolin=ENSG00000168646.13|35:0.02|-38:-0.0ENSG00000266076.1|35:0.02|-38:-0.0
chr17	65558427	1001783	G	GGCTCCCCCAACCCAT	.	.	ALLELEID=997872;CLNDN=Oligodontia-colorectal_cancer_syndrome;CLNDISDB=MONDO:MONDO:0012075,MedGen:C1837750,OMIM:608615,Orphanet:ORPHA300576;CLNHGVS=NC_000017.11:g.65558428_65558442dup;CLNREVSTAT=criteria_provided,_single_submitter;CLNSIG=Uncertain_significance;CLNVC=Duplication;CLNVCSO=SO:1000035;CLNVI=Invitae:7669790;GENEINFO=AXIN2:8313;MC=SO:0001821|inframe_insertion;ORIGIN=1;Pangolin=ENSG00000168646.13|-47:0.0|41:-0.02ENSG00000266076.1|-47:0.0|41:-0.02
chr17	65558433	1027209	C	A	.	.	ALLELEID=1013063;CLNDN=Oligodontia-colorectal_cancer_syndrome;CLNDISDB=MONDO:MONDO:0012075,MedGen:C1837750,OMIM:608615,Orphanet:ORPHA300576;CLNHGVS=NC_000017.11:g.65558433C>A;CLNREVSTAT=criteria_provided,_single_submitter;CLNSIG=Uncertain_significance;CLNVC=single_nucleotide_variant;CLNVCSO=SO:0001483;GENEINFO=AXIN2:8313;MC=SO:0001583|missense_variant;ORIGIN=1;Pangolin=ENSG00000168646.13|20:0.09|24:-0.0ENSG00000266076.1|20:0.09|24:-0.0
chr17	65558434	408852	C	G	.	.	ALLELEID=402464;CLNDN=Oligodontia-colorectal_cancer_syndrome;CLNDISDB=MONDO:MONDO:0012075,MedGen:C1837750,OMIM:608615,Orphanet:ORPHA300576;CLNHGVS=NC_000017.11:g.65558434C>G;CLNREVSTAT=criteria_provided,_single_submitter;CLNSIG=Uncertain_significance;CLNVC=single_nucleotide_variant;CLNVCSO=SO:0001483;GENEINFO=AXIN2:8313;MC=SO:0001583|missense_variant;ORIGIN=1;RS=1060502158;Pangolin=ENSG00000168646.13|19:0.05|5:-0.0ENSG00000266076.1|19:0.05|5:-0.0
chr17	65558439	566393	C	G	.	.	ALLELEID=572150;CLNDN=Oligodontia-colorectal_cancer_syndrome;CLNDISDB=MONDO:MONDO:0012075,MedGen:C1837750,OMIM:608615,Orphanet:ORPHA300576;CLNHGVS=NC_000017.11:g.65558439C>G;CLNREVSTAT=criteria_provided,_single_submitter;CLNSIG=Uncertain_significance;CLNVC=single_nucleotide_variant;CLNVCSO=SO:0001483;GENEINFO=AXIN2:8313;MC=SO:0001583|missense_variant;ORIGIN=1;RS=1018815193;Pangolin=ENSG00000168646.13|14:0.1|50:-0.0ENSG00000266076.1|14:0.1|50:-0.0
chr17	65558439	837410	C	T	.	.	ALLELEID=846079;CLNDN=Oligodontia-colorectal_cancer_syndrome;CLNDISDB=MONDO:MONDO:0012075,MedGen:C1837750,OMIM:608615,Orphanet:ORPHA300576;CLNHGVS=NC_000017.11:g.65558439C>T;CLNREVSTAT=criteria_provided,_single_submitter;CLNSIG=Uncertain_significance;CLNVC=single_nucleotide_variant;CLNVCSO=SO:0001483;GENEINFO=AXIN2:8313;MC=SO:0001583|missense_variant;ORIGIN=1;Pangolin=ENSG00000168646.13|14:0.06|50:-0.0ENSG00000266076.1|14:0.06|50:-0.0
chr17	65558441	1040763	A	T	.	.	ALLELEID=1033584;CLNDN=Oligodontia-colorectal_cancer_syndrome;CLNDISDB=MONDO:MONDO:0012075,MedGen:C1837750,OMIM:608615,Orphanet:ORPHA300576;CLNHGVS=NC_000017.11:g.65558441A>T;CLNREVSTAT=criteria_provided,_single_submitter;CLNSIG=Uncertain_significance;CLNVC=single_nucleotide_variant;CLNVCSO=SO:0001483;GENEINFO=AXIN2:8313;MC=SO:0001583|missense_variant;ORIGIN=1;Pangolin=ENSG00000168646.13|12:0.0|12:-0.0ENSG00000266076.1|12:0.0|12:-0.0
chr17	65558442	533224	T	C	.	.	ALLELEID=531811;CLNDN=Oligodontia-colorectal_cancer_syndrome;CLNDISDB=MONDO:MONDO:0012075,MedGen:C1837750,OMIM:608615,Orphanet:ORPHA300576;CLNHGVS=NC_000017.11:g.65558442T>C;CLNREVSTAT=criteria_provided,_single_submitter;CLNSIG=Uncertain_significance;CLNVC=single_nucleotide_variant;CLNVCSO=SO:0001483;GENEINFO=AXIN2:8313;MC=SO:0001583|missense_variant;ORIGIN=1;RS=1555583673;Pangolin=ENSG00000168646.13|1:0.05|11:-0.02ENSG00000266076.1|1:0.05|11:-0.02
chr17	65558447	415221	G	A	.	.	AF_EXAC=2e-05;ALLELEID=402456;CLNDN=Oligodontia-colorectal_cancer_syndrome;CLNDISDB=MONDO:MONDO:0012075,MedGen:C1837750,OMIM:608615,Orphanet:ORPHA300576;CLNHGVS=NC_000017.11:g.65558447G>A;CLNREVSTAT=criteria_provided,_conflicting_interpretations;CLNSIG=Conflicting_interpretations_of_pathogenicity;CLNSIGCONF=Likely_benign(1),Uncertain_significance(1);CLNVC=single_nucleotide_variant;CLNVCSO=SO:0001483;CLNVI=Illumina_Clinical_Services_Laboratory,Illumina:471182;GENEINFO=AXIN2:8313;MC=SO:0001819|synonymous_variant;ORIGIN=1;RS=763012548;Pangolin=ENSG00000168646.13|6:0.0|6:-0.0ENSG00000266076.1|6:0.0|6:-0.0
chr17	65558447	408812	G	C	.	.	ALLELEID=402947;CLNDN=Oligodontia-colorectal_cancer_syndrome|not_provided;CLNDISDB=MONDO:MONDO:0012075,MedGen:C1837750,OMIM:608615,Orphanet:ORPHA300576|MedGen:CN517202;CLNHGVS=NC_000017.11:g.65558447G>C;CLNREVSTAT=criteria_provided,_multiple_submitters,_no_conflicts;CLNSIG=Uncertain_significance;CLNVC=single_nucleotide_variant;CLNVCSO=SO:0001483;GENEINFO=AXIN2:8313;MC=SO:0001583|missense_variant;ORIGIN=1;RS=763012548;Pangolin=ENSG00000168646.13|42:0.0|6:-0.01ENSG00000266076.1|42:0.0|6:-0.01
chr17	65558447	933817	G	T	.	.	ALLELEID=938184;CLNDN=Oligodontia-colorectal_cancer_syndrome;CLNDISDB=MONDO:MONDO:0012075,MedGen:C1837750,OMIM:608615,Orphanet:ORPHA300576;CLNHGVS=NC_000017.11:g.65558447G>T;CLNREVSTAT=criteria_provided,_single_submitter;CLNSIG=Uncertain_significance;CLNVC=single_nucleotide_variant;CLNVCSO=SO:0001483;GENEINFO=AXIN2:8313;MC=SO:0001583|missense_variant;ORIGIN=1;Pangolin=ENSG00000168646.13|6:0.0|6:-0.0ENSG00000266076.1|6:0.0|6:-0.0
chr17	65558451	239997	C	T	.	.	AF_EXAC=1e-05;ALLELEID=242949;CLNDN=Oligodontia-colorectal_cancer_syndrome;CLNDISDB=MONDO:MONDO:0012075,MedGen:C1837750,OMIM:608615,Orphanet:ORPHA300576;CLNHGVS=NC_000017.11:g.65558451C>T;CLNREVSTAT=criteria_provided,_single_submitter;CLNSIG=Uncertain_significance;CLNVC=single_nucleotide_variant;CLNVCSO=SO:0001483;GENEINFO=AXIN2:8313;MC=SO:0001583|missense_variant;ORIGIN=1;RS=771078276;Pangolin=ENSG00000168646.13|-2:0.0|2:-0.0ENSG00000266076.1|-2:0.0|2:-0.0
chr17	65558452	464565	G	A	.	.	ALLELEID=468713;CLNDN=Oligodontia-colorectal_cancer_syndrome;CLNDISDB=MONDO:MONDO:0012075,MedGen:C1837750,OMIM:608615,Orphanet:ORPHA300576;CLNHGVS=NC_000017.11:g.65558452G>A;CLNREVSTAT=criteria_provided,_single_submitter;CLNSIG=Uncertain_significance;CLNVC=single_nucleotide_variant;CLNVCSO=SO:0001483;GENEINFO=AXIN2:8313;MC=SO:0001583|missense_variant;ORIGIN=1;RS=1555583686;Pangolin=ENSG00000168646.13|1:0.03|4:-0.0ENSG00000266076.1|1:0.03|4:-0.0
chr17	65558454	576896	C	T	.	.	ALLELEID=569669;CLNDN=Oligodontia-colorectal_cancer_syndrome;CLNDISDB=MONDO:MONDO:0012075,MedGen:C1837750,OMIM:608615,Orphanet:ORPHA300576;CLNHGVS=NC_000017.11:g.65558454C>T;CLNREVSTAT=criteria_provided,_single_submitter;CLNSIG=Uncertain_significance;CLNVC=single_nucleotide_variant;CLNVCSO=SO:0001483;GENEINFO=AXIN2:8313;MC=SO:0001583|missense_variant;ORIGIN=1;RS=1567769454;Pangolin=ENSG00000168646.13|-2:0.0|-1:-0.03ENSG00000266076.1|-2:0.0|-1:-0.03
chr17	65558457	1036880	G	C	.	.	ALLELEID=1033585;CLNDN=Oligodontia-colorectal_cancer_syndrome;CLNDISDB=MONDO:MONDO:0012075,MedGen:C1837750,OMIM:608615,Orphanet:ORPHA300576;CLNHGVS=NC_000017.11:g.65558457G>C;CLNREVSTAT=criteria_provided,_single_submitter;CLNSIG=Uncertain_significance;CLNVC=single_nucleotide_variant;CLNVCSO=SO:0001483;GENEINFO=AXIN2:8313;MC=SO:0001583|missense_variant;ORIGIN=1;Pangolin=ENSG00000168646.13|-1:0.11|-4:-0.01ENSG00000266076.1|-1:0.11|-4:-0.01
chr17	65558459	577334	G	T	.	.	ALLELEID=571540;CLNDN=Oligodontia-colorectal_cancer_syndrome;CLNDISDB=MONDO:MONDO:0012075,MedGen:C1837750,OMIM:608615,Orphanet:ORPHA300576;CLNHGVS=NC_000017.11:g.65558459G>T;CLNREVSTAT=criteria_provided,_single_submitter;CLNSIG=Uncertain_significance;CLNVC=single_nucleotide_variant;CLNVCSO=SO:0001483;GENEINFO=AXIN2:8313;MC=SO:0001583|missense_variant;ORIGIN=1;RS=1427989179;Pangolin=ENSG00000168646.13|-6:0.0|-6:-0.0ENSG00000266076.1|-6:0.0|-6:-0.0
chr17	65558460	234746	T	C	.	.	ALLELEID=232029;CLNDN=Oligodontia-colorectal_cancer_syndrome|not_provided;CLNDISDB=MONDO:MONDO:0012075,MedGen:C1837750,OMIM:608615,Orphanet:ORPHA300576|MedGen:CN517202;CLNHGVS=NC_000017.11:g.65558460T>C;CLNREVSTAT=criteria_provided,_multiple_submitters,_no_conflicts;CLNSIG=Uncertain_significance;CLNVC=single_nucleotide_variant;CLNVCSO=SO:0001483;GENEINFO=AXIN2:8313;MC=SO:0001583|missense_variant;ORIGIN=1;RS=876661194;Pangolin=ENSG00000168646.13|-1:0.08|-7:-0.03ENSG00000266076.1|-1:0.08|-7:-0.03
chr17	65558463	1025523	G	C	.	.	ALLELEID=1013064;CLNDN=Oligodontia-colorectal_cancer_syndrome;CLNDISDB=MONDO:MONDO:0012075,MedGen:C1837750,OMIM:608615,Orphanet:ORPHA300576;CLNHGVS=NC_000017.11:g.65558463G>C;CLNREVSTAT=criteria_provided,_single_submitter;CLNSIG=Uncertain_significance;CLNVC=single_nucleotide_variant;CLNVCSO=SO:0001483;GENEINFO=AXIN2:8313;MC=SO:0001583|missense_variant;ORIGIN=1;Pangolin=ENSG00000168646.13|41:0.0|-10:-0.02ENSG00000266076.1|41:0.0|-10:-0.02
chr17	65558463	575791	G	T	.	.	ALLELEID=572156;CLNDN=Oligodontia-colorectal_cancer_syndrome;CLNDISDB=MONDO:MONDO:0012075,MedGen:C1837750,OMIM:608615,Orphanet:ORPHA300576;CLNHGVS=NC_000017.11:g.65558463G>T;CLNREVSTAT=criteria_provided,_single_submitter;CLNSIG=Uncertain_significance;CLNVC=single_nucleotide_variant;CLNVCSO=SO:0001483;GENEINFO=AXIN2:8313;MC=SO:0001583|missense_variant;ORIGIN=1;RS=760625400;Pangolin=ENSG00000168646.13|41:0.0|-10:-0.02ENSG00000266076.1|41:0.0|-10:-0.02
chr17	65558466	1043848	G	C	.	.	ALLELEID=1033586;CLNDN=Oligodontia-colorectal_cancer_syndrome;CLNDISDB=MONDO:MONDO:0012075,MedGen:C1837750,OMIM:608615,Orphanet:ORPHA300576;CLNHGVS=NC_000017.11:g.65558466G>C;CLNREVSTAT=criteria_provided,_single_submitter;CLNSIG=Uncertain_significance;CLNVC=single_nucleotide_variant;CLNVCSO=SO:0001483;GENEINFO=AXIN2:8313;MC=SO:0001583|missense_variant;ORIGIN=1;Pangolin=ENSG00000168646.13|38:0.0|-13:-0.01ENSG00000266076.1|38:0.0|-13:-0.01
chr17	65558471	850518	A	T	.	.	ALLELEID=846081;CLNDN=Oligodontia-colorectal_cancer_syndrome;CLNDISDB=MONDO:MONDO:0012075,MedGen:C1837750,OMIM:608615,Orphanet:ORPHA300576;CLNHGVS=NC_000017.11:g.65558471A>T;CLNREVSTAT=criteria_provided,_single_submitter;CLNSIG=Uncertain_significance;CLNVC=single_nucleotide_variant;CLNVCSO=SO:0001483;GENEINFO=AXIN2:8313;MC=SO:0001819|synonymous_variant;ORIGIN=1;Pangolin=ENSG00000168646.13|-2:0.0|-18:-0.02ENSG00000266076.1|-2:0.0|-18:-0.02
chr17	65558474	408853	CATGGGTTTGGTG	C	.	.	ALLELEID=403059;CLNDN=Oligodontia-colorectal_cancer_syndrome;CLNDISDB=MONDO:MONDO:0012075,MedGen:C1837750,OMIM:608615,Orphanet:ORPHA300576;CLNHGVS=NC_000017.11:g.65558476_65558487del;CLNREVSTAT=criteria_provided,_single_submitter;CLNSIG=Uncertain_significance;CLNVC=Deletion;CLNVCSO=SO:0000159;GENEINFO=AXIN2:8313;MC=SO:0001822|inframe_deletion;ORIGIN=1;RS=1064792955;Pangolin=ENSG00000168646.13|15:0.0|-21:-0.03ENSG00000266076.1|15:0.0|-21:-0.03
chr17	65558476	944350	T	G	.	.	ALLELEID=928496;CLNDN=Oligodontia-colorectal_cancer_syndrome;CLNDISDB=MONDO:MONDO:0012075,MedGen:C1837750,OMIM:608615,Orphanet:ORPHA300576;CLNHGVS=NC_000017.11:g.65558476T>G;CLNREVSTAT=criteria_provided,_single_submitter;CLNSIG=Uncertain_significance;CLNVC=single_nucleotide_variant;CLNVCSO=SO:0001483;GENEINFO=AXIN2:8313;MC=SO:0001583|missense_variant;ORIGIN=1;Pangolin=ENSG00000168646.13|28:0.0|-23:-0.0ENSG00000266076.1|28:0.0|-23:-0.0
chr17	65558478	533147	G	A	.	.	ALLELEID=531818;CLNDN=Oligodontia-colorectal_cancer_syndrome;CLNDISDB=MONDO:MONDO:0012075,MedGen:C1837750,OMIM:608615,Orphanet:ORPHA300576;CLNHGVS=NC_000017.11:g.65558478G>A;CLNREVSTAT=criteria_provided,_single_submitter;CLNSIG=Uncertain_significance;CLNVC=single_nucleotide_variant;CLNVCSO=SO:0001483;GENEINFO=AXIN2:8313;MC=SO:0001583|missense_variant;ORIGIN=1;RS=1555583718;Pangolin=ENSG00000168646.13|-25:0.06|26:-0.0ENSG00000266076.1|-25:0.06|26:-0.0
chr17	65558478	819218	G	C	.	.	ALLELEID=814415;CLNDN=Oligodontia-colorectal_cancer_syndrome|Hereditary_cancer-predisposing_syndrome;CLNDISDB=MONDO:MONDO:0012075,MedGen:C1837750,OMIM:608615,Orphanet:ORPHA300576|MONDO:MONDO:0015356,MedGen:C0027672,Orphanet:ORPHA140162,SNOMED_CT:699346009;CLNHGVS=NC_000017.11:g.65558478G>C;CLNREVSTAT=criteria_provided,_multiple_submitters,_no_conflicts;CLNSIG=Uncertain_significance;CLNVC=single_nucleotide_variant;CLNVCSO=SO:0001483;GENEINFO=AXIN2:8313;MC=SO:0001583|missense_variant;ORIGIN=1;RS=1555583718;Pangolin=ENSG00000168646.13|26:0.0|-25:-0.01ENSG00000266076.1|26:0.0|-25:-0.01
chr17	65558479	464548	G	A	.	.	AF_ESP=8e-05;AF_EXAC=1e-05;ALLELEID=468961;CLNDN=Oligodontia-colorectal_cancer_syndrome;CLNDISDB=MONDO:MONDO:0012075,MedGen:C1837750,OMIM:608615,Orphanet:ORPHA300576;CLNHGVS=NC_000017.11:g.65558479G>A;CLNREVSTAT=criteria_provided,_single_submitter;CLNSIG=Uncertain_significance;CLNVC=single_nucleotide_variant;CLNVCSO=SO:0001483;GENEINFO=AXIN2:8313;MC=SO:0001583|missense_variant;ORIGIN=1;RS=373435521;Pangolin=ENSG00000168646.13|25:0.0|-26:-0.0ENSG00000266076.1|25:0.0|-26:-0.0
chr17	65558481	1024729	T	A	.	.	ALLELEID=1013065;CLNDN=Oligodontia-colorectal_cancer_syndrome;CLNDISDB=MONDO:MONDO:0012075,MedGen:C1837750,OMIM:608615,Orphanet:ORPHA300576;CLNHGVS=NC_000017.11:g.65558481T>A;CLNREVSTAT=criteria_provided,_single_submitter;CLNSIG=Uncertain_significance;CLNVC=single_nucleotide_variant;CLNVCSO=SO:0001483;GENEINFO=AXIN2:8313;MC=SO:0001583|missense_variant;ORIGIN=1;Pangolin=ENSG00000168646.13|-28:0.0|-28:-0.0ENSG00000266076.1|-28:0.0|-28:-0.0
chr17	65558484	1002623	G	C	.	.	ALLELEID=997873;CLNDN=Oligodontia-colorectal_cancer_syndrome;CLNDISDB=MONDO:MONDO:0012075,MedGen:C1837750,OMIM:608615,Orphanet:ORPHA300576;CLNHGVS=NC_000017.11:g.65558484G>C;CLNREVSTAT=criteria_provided,_single_submitter;CLNSIG=Uncertain_significance;CLNVC=single_nucleotide_variant;CLNVCSO=SO:0001483;GENEINFO=AXIN2:8313;MC=SO:0001583|missense_variant;ORIGIN=1;Pangolin=ENSG00000168646.13|5:0.01|-31:-0.01ENSG00000266076.1|5:0.01|-31:-0.01
chr17	65558485	533205	T	C	.	.	ALLELEID=531756;CLNDN=Oligodontia-colorectal_cancer_syndrome;CLNDISDB=MONDO:MONDO:0012075,MedGen:C1837750,OMIM:608615,Orphanet:ORPHA300576;CLNHGVS=NC_000017.11:g.65558485T>C;CLNREVSTAT=criteria_provided,_single_submitter;CLNSIG=Uncertain_significance;CLNVC=single_nucleotide_variant;CLNVCSO=SO:0001483;GENEINFO=AXIN2:8313;MC=SO:0001583|missense_variant;ORIGIN=1;RS=1555583721;Pangolin=ENSG00000168646.13|3:0.0|-32:-0.01ENSG00000266076.1|3:0.0|-32:-0.01
chr17	65558487	464532	A	ACCTGGC	.	.	ALLELEID=468278;CLNDN=Oligodontia-colorectal_cancer_syndrome;CLNDISDB=MONDO:MONDO:0012075,MedGen:C1837750,OMIM:608615,Orphanet:ORPHA300576;CLNHGVS=NC_000017.11:g.65558491_65558496dup;CLNREVSTAT=criteria_provided,_single_submitter;CLNSIG=Uncertain_significance;CLNVC=Duplication;CLNVCSO=SO:1000035;CLNVI=Invitae:1513969;GENEINFO=AXIN2:8313;MC=SO:0001821|inframe_insertion;ORIGIN=1;RS=772061457;Pangolin=ENSG00000168646.13|-34:0.02|8:-0.0ENSG00000266076.1|-34:0.02|8:-0.0
chr17	65558490	408779	T	A	.	.	ALLELEID=402462;CLNDN=Oligodontia-colorectal_cancer_syndrome;CLNDISDB=MONDO:MONDO:0012075,MedGen:C1837750,OMIM:608615,Orphanet:ORPHA300576;CLNHGVS=NC_000017.11:g.65558490T>A;CLNREVSTAT=criteria_provided,_single_submitter;CLNSIG=Uncertain_significance;CLNVC=single_nucleotide_variant;CLNVCSO=SO:0001483;GENEINFO=AXIN2:8313;MC=SO:0001583|missense_variant;ORIGIN=1;RS=1060502131;Pangolin=ENSG00000168646.13|14:0.0|-37:-0.0ENSG00000266076.1|14:0.0|-37:-0.0
chr17	65558492	239982	G	A	.	.	ALLELEID=242950;CLNDN=Oligodontia-colorectal_cancer_syndrome|not_specified;CLNDISDB=MONDO:MONDO:0012075,MedGen:C1837750,OMIM:608615,Orphanet:ORPHA300576|MedGen:CN169374;CLNHGVS=NC_000017.11:g.65558492G>A;CLNREVSTAT=criteria_provided,_conflicting_interpretations;CLNSIG=Conflicting_interpretations_of_pathogenicity;CLNSIGCONF=Likely_benign(1),Uncertain_significance(1);CLNVC=single_nucleotide_variant;CLNVCSO=SO:0001483;GENEINFO=AXIN2:8313;MC=SO:0001819|synonymous_variant;ORIGIN=1;RS=878854720;Pangolin=ENSG00000168646.13|-39:0.01|-3:-0.0ENSG00000266076.1|-39:0.01|-3:-0.0
chr17	65558495	464530	C	G	.	.	ALLELEID=468715;CLNDN=Oligodontia-colorectal_cancer_syndrome;CLNDISDB=MONDO:MONDO:0012075,MedGen:C1837750,OMIM:608615,Orphanet:ORPHA300576;CLNHGVS=NC_000017.11:g.65558495C>G;CLNREVSTAT=criteria_provided,_single_submitter;CLNSIG=Uncertain_significance;CLNVC=single_nucleotide_variant;CLNVCSO=SO:0001483;GENEINFO=AXIN2:8313;MC=SO:0001583|missense_variant;ORIGIN=1;RS=1555583730;Pangolin=ENSG00000168646.13|-6:0.0|-42:-0.01ENSG00000266076.1|-6:0.0|-42:-0.01
chr17	65558497	944175	T	C	.	.	ALLELEID=928497;CLNDN=Oligodontia-colorectal_cancer_syndrome;CLNDISDB=MONDO:MONDO:0012075,MedGen:C1837750,OMIM:608615,Orphanet:ORPHA300576;CLNHGVS=NC_000017.11:g.65558497T>C;CLNREVSTAT=criteria_provided,_single_submitter;CLNSIG=Uncertain_significance;CLNVC=single_nucleotide_variant;CLNVCSO=SO:0001483;GENEINFO=AXIN2:8313;MC=SO:0001583|missense_variant;ORIGIN=1;Pangolin=ENSG00000168646.13|-44:0.0|7:-0.0ENSG00000266076.1|-44:0.0|7:-0.0
chr17	65558499	862229	C	A	.	.	ALLELEID=846082;CLNDN=Oligodontia-colorectal_cancer_syndrome;CLNDISDB=MONDO:MONDO:0012075,MedGen:C1837750,OMIM:608615,Orphanet:ORPHA300576;CLNHGVS=NC_000017.11:g.65558499C>A;CLNREVSTAT=criteria_provided,_single_submitter;CLNSIG=Uncertain_significance;CLNVC=single_nucleotide_variant;CLNVCSO=SO:0001483;GENEINFO=AXIN2:8313;MC=SO:0001583|missense_variant;ORIGIN=1;Pangolin=ENSG00000168646.13|-10:0.0|-46:-0.01ENSG00000266076.1|-10:0.0|-46:-0.01
chr17	65558499	566694	C	T	.	.	AF_EXAC=2e-05;ALLELEID=569670;CLNDN=Oligodontia-colorectal_cancer_syndrome;CLNDISDB=MONDO:MONDO:0012075,MedGen:C1837750,OMIM:608615,Orphanet:ORPHA300576;CLNHGVS=NC_000017.11:g.65558499C>T;CLNREVSTAT=criteria_provided,_single_submitter;CLNSIG=Uncertain_significance;CLNVC=single_nucleotide_variant;CLNVCSO=SO:0001483;GENEINFO=AXIN2:8313;MC=SO:0001583|missense_variant;ORIGIN=1;RS=751061508;Pangolin=ENSG00000168646.13|-10:0.0|-46:-0.01ENSG00000266076.1|-10:0.0|-46:-0.01
chr17	65558500	836288	CCACCCCTGG	C	.	.	ALLELEID=846083;CLNDN=Oligodontia-colorectal_cancer_syndrome;CLNDISDB=MONDO:MONDO:0012075,MedGen:C1837750,OMIM:608615,Orphanet:ORPHA300576;CLNHGVS=NC_000017.11:g.65558502_65558510del;CLNREVSTAT=criteria_provided,_single_submitter;CLNSIG=Uncertain_significance;CLNVC=Deletion;CLNVCSO=SO:0000159;CLNVI=Invitae:5959192;GENEINFO=AXIN2:8313;MC=SO:0001822|inframe_deletion;ORIGIN=1;Pangolin=ENSG00000168646.13|-11:0.0|-47:-0.02ENSG00000266076.1|-11:0.0|-47:-0.02
chr17	65558502	1002996	A	C	.	.	ALLELEID=997874;CLNDN=Oligodontia-colorectal_cancer_syndrome;CLNDISDB=MONDO:MONDO:0012075,MedGen:C1837750,OMIM:608615,Orphanet:ORPHA300576;CLNHGVS=NC_000017.11:g.65558502A>C;CLNREVSTAT=criteria_provided,_single_submitter;CLNSIG=Uncertain_significance;CLNVC=single_nucleotide_variant;CLNVCSO=SO:0001483;GENEINFO=AXIN2:8313;MC=SO:0001583|missense_variant;ORIGIN=1;Pangolin=ENSG00000168646.13|-49:0.01|2:-0.0ENSG00000266076.1|-49:0.01|2:-0.0
chr17	65558503	1057989	C	A	.	.	ALLELEID=1050587;CLNDN=Oligodontia-colorectal_cancer_syndrome;CLNDISDB=MONDO:MONDO:0012075,MedGen:C1837750,OMIM:608615,Orphanet:ORPHA300576;CLNHGVS=NC_000017.11:g.65558503C>A;CLNREVSTAT=criteria_provided,_single_submitter;CLNSIG=Uncertain_significance;CLNVC=single_nucleotide_variant;CLNVCSO=SO:0001483;GENEINFO=AXIN2:8313;MC=SO:0001583|missense_variant;ORIGIN=1;Pangolin=ENSG00000168646.13|2:0.0|-50:-0.01ENSG00000266076.1|2:0.0|-50:-0.01
chr17	65558503	464522	C	T	.	.	ALLELEID=467337;CLNDN=Oligodontia-colorectal_cancer_syndrome;CLNDISDB=MONDO:MONDO:0012075,MedGen:C1837750,OMIM:608615,Orphanet:ORPHA300576;CLNHGVS=NC_000017.11:g.65558503C>T;CLNREVSTAT=criteria_provided,_single_submitter;CLNSIG=Uncertain_significance;CLNVC=single_nucleotide_variant;CLNVCSO=SO:0001483;GENEINFO=AXIN2:8313;MC=SO:0001583|missense_variant;ORIGIN=1;RS=1555583743;Pangolin=ENSG00000168646.13|-14:0.0|-50:-0.01ENSG00000266076.1|-14:0.0|-50:-0.01
chr17	65558508	533144	G	A	.	.	ALLELEID=532056;CLNDN=Oligodontia-colorectal_cancer_syndrome;CLNDISDB=MONDO:MONDO:0012075,MedGen:C1837750,OMIM:608615,Orphanet:ORPHA300576;CLNHGVS=NC_000017.11:g.65558508G>A;CLNREVSTAT=criteria_provided,_single_submitter;CLNSIG=Uncertain_significance;CLNVC=single_nucleotide_variant;CLNVCSO=SO:0001483;GENEINFO=AXIN2:8313;MC=SO:0001583|missense_variant;ORIGIN=1;RS=1555583744;Pangolin=ENSG00000168646.13|30:0.0|-4:-0.0ENSG00000266076.1|30:0.0|-4:-0.0
chr17	65558509	239977	G	C	.	.	ALLELEID=242951;CLNDN=Oligodontia-colorectal_cancer_syndrome;CLNDISDB=MONDO:MONDO:0012075,MedGen:C1837750,OMIM:608615,Orphanet:ORPHA300576;CLNHGVS=NC_000017.11:g.65558509G>C;CLNREVSTAT=criteria_provided,_single_submitter;CLNSIG=Uncertain_significance;CLNVC=single_nucleotide_variant;CLNVCSO=SO:0001483;GENEINFO=AXIN2:8313;MC=SO:0001583|missense_variant;ORIGIN=1;RS=878854716;Pangolin=ENSG00000168646.13|1:0.0|-5:-0.0ENSG00000266076.1|1:0.0|-5:-0.0
chr17	65558512	449903	G	A	.	.	ALLELEID=445865;CLNDN=not_provided;CLNDISDB=MedGen:CN517202;CLNHGVS=NC_000017.11:g.65558512G>A;CLNREVSTAT=criteria_provided,_single_submitter;CLNSIG=Uncertain_significance;CLNVC=single_nucleotide_variant;CLNVCSO=SO:0001483;GENEINFO=AXIN2:8313;MC=SO:0001587|nonsense;ORIGIN=1;RS=1555583747;Pangolin=ENSG00000168646.13|26:0.0|-8:-0.0ENSG00000266076.1|26:0.0|-8:-0.0
chr17	65558512	1007929	G	C	.	.	ALLELEID=997875;CLNDN=Oligodontia-colorectal_cancer_syndrome;CLNDISDB=MONDO:MONDO:0012075,MedGen:C1837750,OMIM:608615,Orphanet:ORPHA300576;CLNHGVS=NC_000017.11:g.65558512G>C;CLNREVSTAT=criteria_provided,_single_submitter;CLNSIG=Uncertain_significance;CLNVC=single_nucleotide_variant;CLNVCSO=SO:0001483;GENEINFO=AXIN2:8313;MC=SO:0001583|missense_variant;ORIGIN=1;Pangolin=ENSG00000168646.13|3:0.01|-8:-0.0ENSG00000266076.1|3:0.01|-8:-0.0
chr17	65558514	464517	C	T	.	.	ALLELEID=468721;CLNDN=Oligodontia-colorectal_cancer_syndrome;CLNDISDB=MONDO:MONDO:0012075,MedGen:C1837750,OMIM:608615,Orphanet:ORPHA300576;CLNHGVS=NC_000017.11:g.65558514C>T;CLNREVSTAT=criteria_provided,_single_submitter;CLNSIG=Uncertain_significance;CLNVC=single_nucleotide_variant;CLNVCSO=SO:0001483;GENEINFO=AXIN2:8313;MC=SO:0001583|missense_variant;ORIGIN=1;RS=1555583751;Pangolin=ENSG00000168646.13|-10:0.0|1:-0.0ENSG00000266076.1|-10:0.0|1:-0.0
chr17	65558520	239972	G	T	.	.	AF_EXAC=3e-05;ALLELEID=242952;CLNDN=Oligodontia-colorectal_cancer_syndrome;CLNDISDB=MONDO:MONDO:0012075,MedGen:C1837750,OMIM:608615,Orphanet:ORPHA300576;CLNHGVS=NC_000017.11:g.65558520G>T;CLNREVSTAT=criteria_provided,_single_submitter;CLNSIG=Uncertain_significance;CLNVC=single_nucleotide_variant;CLNVCSO=SO:0001483;GENEINFO=AXIN2:8313;MC=SO:0001583|missense_variant;ORIGIN=1;RS=770206565;Pangolin=ENSG00000168646.13|49:0.0|-16:-0.0ENSG00000266076.1|49:0.0|-16:-0.0
chr17	65558521	663580	G	C	.	.	ALLELEID=646574;CLNDN=Oligodontia-colorectal_cancer_syndrome;CLNDISDB=MONDO:MONDO:0012075,MedGen:C1837750,OMIM:608615,Orphanet:ORPHA300576;CLNHGVS=NC_000017.11:g.65558521G>C;CLNREVSTAT=criteria_provided,_single_submitter;CLNSIG=Uncertain_significance;CLNVC=single_nucleotide_variant;CLNVCSO=SO:0001483;GENEINFO=AXIN2:8313;MC=SO:0001583|missense_variant;ORIGIN=1;RS=574154714;Pangolin=ENSG00000168646.13|-17:0.0|48:-0.01ENSG00000266076.1|-17:0.0|48:-0.01
chr17	65558523	533210	G	C	.	.	ALLELEID=531757;CLNDN=Oligodontia-colorectal_cancer_syndrome;CLNDISDB=MONDO:MONDO:0012075,MedGen:C1837750,OMIM:608615,Orphanet:ORPHA300576;CLNHGVS=NC_000017.11:g.65558523G>C;CLNREVSTAT=criteria_provided,_single_submitter;CLNSIG=Uncertain_significance;CLNVC=single_nucleotide_variant;CLNVCSO=SO:0001483;GENEINFO=AXIN2:8313;MC=SO:0001583|missense_variant;ORIGIN=1;RS=771093792;Pangolin=ENSG00000168646.13|46:0.0|46:-0.0ENSG00000266076.1|46:0.0|46:-0.0
chr17	65558523	648705	G	T	.	.	AF_EXAC=2e-05;ALLELEID=646575;CLNDN=Oligodontia-colorectal_cancer_syndrome;CLNDISDB=MONDO:MONDO:0012075,MedGen:C1837750,OMIM:608615,Orphanet:ORPHA300576;CLNHGVS=NC_000017.11:g.65558523G>T;CLNREVSTAT=criteria_provided,_single_submitter;CLNSIG=Uncertain_significance;CLNVC=single_nucleotide_variant;CLNVCSO=SO:0001483;GENEINFO=AXIN2:8313;MC=SO:0001583|missense_variant;ORIGIN=1;RS=771093792;Pangolin=ENSG00000168646.13|-19:0.0|46:-0.01ENSG00000266076.1|-19:0.0|46:-0.01
chr17	65558525	533209	C	A	.	.	ALLELEID=531693;CLNDN=Oligodontia-colorectal_cancer_syndrome;CLNDISDB=MONDO:MONDO:0012075,MedGen:C1837750,OMIM:608615,Orphanet:ORPHA300576;CLNHGVS=NC_000017.11:g.65558525C>A;CLNREVSTAT=criteria_provided,_single_submitter;CLNSIG=Uncertain_significance;CLNVC=single_nucleotide_variant;CLNVCSO=SO:0001483;GENEINFO=AXIN2:8313;MC=SO:0001583|missense_variant;ORIGIN=1;RS=1453134737;Pangolin=ENSG00000168646.13|44:0.0|44:-0.0ENSG00000266076.1|44:0.0|44:-0.0
chr17	65558529	967288	C	CCTT	.	.	ALLELEID=958277;CLNDN=Oligodontia-colorectal_cancer_syndrome;CLNDISDB=MONDO:MONDO:0012075,MedGen:C1837750,OMIM:608615,Orphanet:ORPHA300576;CLNHGVS=NC_000017.11:g.65558531TTC[3];CLNREVSTAT=criteria_provided,_single_submitter;CLNSIG=Uncertain_significance;CLNVC=Microsatellite;CLNVCSO=SO:0000289;CLNVI=Invitae:8179737;GENEINFO=AXIN2:8313;MC=SO:0001821|inframe_insertion;ORIGIN=1;Pangolin=ENSG00000168646.13|-25:0.0|43:-0.02ENSG00000266076.1|-25:0.0|43:-0.02
chr17	65558530	464646	C	T	.	.	ALLELEID=467344;CLNDN=Oligodontia-colorectal_cancer_syndrome;CLNDISDB=MONDO:MONDO:0012075,MedGen:C1837750,OMIM:608615,Orphanet:ORPHA300576;CLNHGVS=NC_000017.11:g.65558530C>T;CLNREVSTAT=criteria_provided,_single_submitter;CLNSIG=Uncertain_significance;CLNVC=single_nucleotide_variant;CLNVCSO=SO:0001483;GENEINFO=AXIN2:8313;MC=SO:0001583|missense_variant;ORIGIN=1;RS=1381395730;Pangolin=ENSG00000168646.13|39:0.0|39:-0.0ENSG00000266076.1|39:0.0|39:-0.0
chr17	65558536	858847	C	T	.	.	ALLELEID=846084;CLNDN=Oligodontia-colorectal_cancer_syndrome;CLNDISDB=MONDO:MONDO:0012075,MedGen:C1837750,OMIM:608615,Orphanet:ORPHA300576;CLNHGVS=NC_000017.11:g.65558536C>T;CLNREVSTAT=criteria_provided,_single_submitter;CLNSIG=Uncertain_significance;CLNVC=single_nucleotide_variant;CLNVCSO=SO:0001483;GENEINFO=AXIN2:8313;MC=SO:0001583|missense_variant;ORIGIN=1;Pangolin=ENSG00000168646.13|2:0.0|33:-0.0ENSG00000266076.1|2:0.0|33:-0.0
chr17	65558538	576249	C	T	.	.	ALLELEID=574605;CLNDN=Oligodontia-colorectal_cancer_syndrome;CLNDISDB=MONDO:MONDO:0012075,MedGen:C1837750,OMIM:608615,Orphanet:ORPHA300576;CLNHGVS=NC_000017.11:g.65558538C>T;CLNREVSTAT=criteria_provided,_single_submitter;CLNSIG=Uncertain_significance;CLNVC=single_nucleotide_variant;CLNVCSO=SO:0001483;GENEINFO=AXIN2:8313;MC=SO:0001583|missense_variant;ORIGIN=1;RS=1567769674;Pangolin=ENSG00000168646.13|-34:0.0|31:-0.03ENSG00000266076.1|-34:0.0|31:-0.03
chr17	65558542	969236	G	T	.	.	ALLELEID=958278;CLNDN=Oligodontia-colorectal_cancer_syndrome;CLNDISDB=MONDO:MONDO:0012075,MedGen:C1837750,OMIM:608615,Orphanet:ORPHA300576;CLNHGVS=NC_000017.11:g.65558542G>T;CLNREVSTAT=criteria_provided,_single_submitter;CLNSIG=Uncertain_significance;CLNVC=single_nucleotide_variant;CLNVCSO=SO:0001483;GENEINFO=AXIN2:8313;MC=SO:0001583|missense_variant;ORIGIN=1;Pangolin=ENSG00000168646.13|4:0.0|27:-0.01ENSG00000266076.1|4:0.0|27:-0.01
chr17	65558551	647878	G	A	.	.	ALLELEID=646576;CLNDN=Oligodontia-colorectal_cancer_syndrome;CLNDISDB=MONDO:MONDO:0012075,MedGen:C1837750,OMIM:608615,Orphanet:ORPHA300576;CLNHGVS=NC_000017.11:g.65558551G>A;CLNREVSTAT=criteria_provided,_single_submitter;CLNSIG=Uncertain_significance;CLNVC=single_nucleotide_variant;CLNVCSO=SO:0001483;GENEINFO=AXIN2:8313;MC=SO:0001583|missense_variant;ORIGIN=1;RS=1598120409;Pangolin=ENSG00000168646.13|18:0.0|-47:-0.0ENSG00000266076.1|18:0.0|-47:-0.0
chr17	65558553	1024788	C	T	.	.	ALLELEID=1013066;CLNDN=Oligodontia-colorectal_cancer_syndrome;CLNDISDB=MONDO:MONDO:0012075,MedGen:C1837750,OMIM:608615,Orphanet:ORPHA300576;CLNHGVS=NC_000017.11:g.65558553C>T;CLNREVSTAT=criteria_provided,_single_submitter;CLNSIG=Uncertain_significance;CLNVC=single_nucleotide_variant;CLNVCSO=SO:0001483;GENEINFO=AXIN2:8313;MC=SO:0001583|missense_variant;ORIGIN=1;Pangolin=ENSG00000168646.13|16:0.0|16:-0.0ENSG00000266076.1|16:0.0|16:-0.0
chr17	65558556	533204	G	A	.	.	ALLELEID=532062;CLNDN=Oligodontia-colorectal_cancer_syndrome;CLNDISDB=MONDO:MONDO:0012075,MedGen:C1837750,OMIM:608615,Orphanet:ORPHA300576;CLNHGVS=NC_000017.11:g.65558556G>A;CLNREVSTAT=criteria_provided,_single_submitter;CLNSIG=Uncertain_significance;CLNVC=single_nucleotide_variant;CLNVCSO=SO:0001483;GENEINFO=AXIN2:8313;MC=SO:0001583|missense_variant;ORIGIN=1;RS=1343964499;Pangolin=ENSG00000168646.13|2:0.0|13:-0.01ENSG00000266076.1|2:0.0|13:-0.01
chr17	65558557	852328	G	A	.	.	ALLELEID=846085;CLNDN=Oligodontia-colorectal_cancer_syndrome;CLNDISDB=MONDO:MONDO:0012075,MedGen:C1837750,OMIM:608615,Orphanet:ORPHA300576;CLNHGVS=NC_000017.11:g.65558557G>A;CLNREVSTAT=criteria_provided,_single_submitter;CLNSIG=Uncertain_significance;CLNVC=single_nucleotide_variant;CLNVCSO=SO:0001483;GENEINFO=AXIN2:8313;MC=SO:0001583|missense_variant;ORIGIN=1;Pangolin=ENSG00000168646.13|1:0.0|12:-0.01ENSG00000266076.1|1:0.0|12:-0.01
chr17	65558563	464631	C	G	.	.	ALLELEID=468965;CLNDN=Oligodontia-colorectal_cancer_syndrome;CLNDISDB=MONDO:MONDO:0012075,MedGen:C1837750,OMIM:608615,Orphanet:ORPHA300576;CLNHGVS=NC_000017.11:g.65558563C>G;CLNREVSTAT=criteria_provided,_single_submitter;CLNSIG=Uncertain_significance;CLNVC=single_nucleotide_variant;CLNVCSO=SO:0001483;GENEINFO=AXIN2:8313;MC=SO:0001583|missense_variant;ORIGIN=1;RS=768267292;Pangolin=ENSG00000168646.13|6:0.15|44:-0.0ENSG00000266076.1|6:0.15|44:-0.0
chr17	65558568	240024	C	G	.	.	ALLELEID=242953;CLNDN=Oligodontia-colorectal_cancer_syndrome;CLNDISDB=MONDO:MONDO:0012075,MedGen:C1837750,OMIM:608615,Orphanet:ORPHA300576;CLNHGVS=NC_000017.11:g.65558568C>G;CLNREVSTAT=criteria_provided,_single_submitter;CLNSIG=Uncertain_significance;CLNVC=single_nucleotide_variant;CLNVCSO=SO:0001483;GENEINFO=AXIN2:8313;MC=SO:0001583|missense_variant;ORIGIN=1;RS=878854732;Pangolin=ENSG00000168646.13|39:0.0|1:-0.05ENSG00000266076.1|39:0.0|1:-0.05
chr17	65558568	1039849	C	T	.	.	ALLELEID=1033587;CLNDN=Oligodontia-colorectal_cancer_syndrome;CLNDISDB=MONDO:MONDO:0012075,MedGen:C1837750,OMIM:608615,Orphanet:ORPHA300576;CLNHGVS=NC_000017.11:g.65558568C>T;CLNREVSTAT=criteria_provided,_single_submitter;CLNSIG=Uncertain_significance;CLNVC=single_nucleotide_variant;CLNVCSO=SO:0001483;GENEINFO=AXIN2:8313;MC=SO:0001583|missense_variant;ORIGIN=1;Pangolin=ENSG00000168646.13|39:0.0|1:-0.05ENSG00000266076.1|39:0.0|1:-0.05
chr17	65558578	565715	T	C	.	.	AF_EXAC=4e-05;ALLELEID=574606;CLNDN=Oligodontia-colorectal_cancer_syndrome;CLNDISDB=MONDO:MONDO:0012075,MedGen:C1837750,OMIM:608615,Orphanet:ORPHA300576;CLNHGVS=NC_000017.11:g.65558578T>C;CLNREVSTAT=criteria_provided,_single_submitter;CLNSIG=Uncertain_significance;CLNVC=single_nucleotide_variant;CLNVCSO=SO:0001483;GENEINFO=AXIN2:8313;MC=SO:0001583|missense_variant;ORIGIN=1;RS=759551291;Pangolin=ENSG00000168646.13|-9:0.0|-9:-0.01ENSG00000266076.1|-9:0.0|-9:-0.01
chr17	65558586	1063704	T	G	.	.	ALLELEID=1050588;CLNDN=Oligodontia-colorectal_cancer_syndrome;CLNDISDB=MONDO:MONDO:0012075,MedGen:C1837750,OMIM:608615,Orphanet:ORPHA300576;CLNHGVS=NC_000017.11:g.65558586T>G;CLNREVSTAT=criteria_provided,_single_submitter;CLNSIG=Uncertain_significance;CLNVC=single_nucleotide_variant;CLNVCSO=SO:0001483;GENEINFO=AXIN2:8313;MC=SO:0001583|missense_variant;ORIGIN=1;Pangolin=ENSG00000168646.13|21:0.0|-17:-0.02ENSG00000266076.1|21:0.0|-17:-0.02
chr17	65558587	419366	C	G	.	.	ALLELEID=410212;CLNDN=not_provided;CLNDISDB=MedGen:CN517202;CLNHGVS=NC_000017.11:g.65558587C>G;CLNREVSTAT=criteria_provided,_single_submitter;CLNSIG=Uncertain_significance;CLNVC=single_nucleotide_variant;CLNVCSO=SO:0001483;GENEINFO=AXIN2:8313;MC=SO:0001583|missense_variant;ORIGIN=1;RS=1064793821;Pangolin=ENSG00000168646.13|20:0.0|-18:-0.02ENSG00000266076.1|20:0.0|-18:-0.02
chr17	65558587	648693	C	T	.	.	ALLELEID=646577;CLNDN=Oligodontia-colorectal_cancer_syndrome;CLNDISDB=MONDO:MONDO:0012075,MedGen:C1837750,OMIM:608615,Orphanet:ORPHA300576;CLNHGVS=NC_000017.11:g.65558587C>T;CLNREVSTAT=criteria_provided,_single_submitter;CLNSIG=Uncertain_significance;CLNVC=single_nucleotide_variant;CLNVCSO=SO:0001483;GENEINFO=AXIN2:8313;MC=SO:0001583|missense_variant;ORIGIN=1;RS=1064793821;Pangolin=ENSG00000168646.13|20:0.0|-18:-0.02ENSG00000266076.1|20:0.0|-18:-0.02
chr17	65558588	533241	C	T	.	.	AF_EXAC=1e-05;ALLELEID=531763;CLNDN=Oligodontia-colorectal_cancer_syndrome;CLNDISDB=MONDO:MONDO:0012075,MedGen:C1837750,OMIM:608615,Orphanet:ORPHA300576;CLNHGVS=NC_000017.11:g.65558588C>T;CLNREVSTAT=criteria_provided,_single_submitter;CLNSIG=Uncertain_significance;CLNVC=single_nucleotide_variant;CLNVCSO=SO:0001483;GENEINFO=AXIN2:8313;MC=SO:0001819|synonymous_variant;ORIGIN=1;RS=768626471;Pangolin=ENSG00000168646.13|15:0.0|-19:-0.01ENSG00000266076.1|15:0.0|-19:-0.01
chr17	65558589	649570	G	A	.	.	AF_EXAC=2e-05;ALLELEID=646578;CLNDN=Oligodontia-colorectal_cancer_syndrome;CLNDISDB=MONDO:MONDO:0012075,MedGen:C1837750,OMIM:608615,Orphanet:ORPHA300576;CLNHGVS=NC_000017.11:g.65558589G>A;CLNREVSTAT=criteria_provided,_single_submitter;CLNSIG=Uncertain_significance;CLNVC=single_nucleotide_variant;CLNVCSO=SO:0001483;GENEINFO=AXIN2:8313;MC=SO:0001583|missense_variant;ORIGIN=1;RS=776778201;Pangolin=ENSG00000168646.13|-20:0.0|-20:-0.0ENSG00000266076.1|-20:0.0|-20:-0.0
chr17	65558590	946698	G	A	.	.	ALLELEID=928498;CLNDN=Oligodontia-colorectal_cancer_syndrome;CLNDISDB=MONDO:MONDO:0012075,MedGen:C1837750,OMIM:608615,Orphanet:ORPHA300576;CLNHGVS=NC_000017.11:g.65558590G>A;CLNREVSTAT=criteria_provided,_single_submitter;CLNSIG=Uncertain_significance;CLNVC=single_nucleotide_variant;CLNVCSO=SO:0001483;GENEINFO=AXIN2:8313;MC=SO:0001583|missense_variant;ORIGIN=1;Pangolin=ENSG00000168646.13|17:0.0|-21:-0.0ENSG00000266076.1|17:0.0|-21:-0.0
chr17	65558593	863488	G	T	.	.	ALLELEID=846086;CLNDN=Oligodontia-colorectal_cancer_syndrome;CLNDISDB=MONDO:MONDO:0012075,MedGen:C1837750,OMIM:608615,Orphanet:ORPHA300576;CLNHGVS=NC_000017.11:g.65558593G>T;CLNREVSTAT=criteria_provided,_single_submitter;CLNSIG=Uncertain_significance;CLNVC=single_nucleotide_variant;CLNVCSO=SO:0001483;GENEINFO=AXIN2:8313;MC=SO:0001583|missense_variant;ORIGIN=1;Pangolin=ENSG00000168646.13|-24:0.0|14:-0.0ENSG00000266076.1|-24:0.0|14:-0.0
chr17	65558598	1061511	G	A	.	.	ALLELEID=1050589;CLNDN=Oligodontia-colorectal_cancer_syndrome;CLNDISDB=MONDO:MONDO:0012075,MedGen:C1837750,OMIM:608615,Orphanet:ORPHA300576;CLNHGVS=NC_000017.11:g.65558598G>A;CLNREVSTAT=criteria_provided,_single_submitter;CLNSIG=Uncertain_significance;CLNVC=single_nucleotide_variant;CLNVCSO=SO:0001483;GENEINFO=AXIN2:8313;MC=SO:0001583|missense_variant;ORIGIN=1;Pangolin=ENSG00000168646.13|5:0.0|-29:-0.01ENSG00000266076.1|5:0.0|-29:-0.01
chr17	65558602	408786	C	A	.	.	ALLELEID=402486;CLNDN=Oligodontia-colorectal_cancer_syndrome;CLNDISDB=MONDO:MONDO:0012075,MedGen:C1837750,OMIM:608615,Orphanet:ORPHA300576;CLNHGVS=NC_000017.11:g.65558602C>A;CLNREVSTAT=criteria_provided,_single_submitter;CLNSIG=Uncertain_significance;CLNVC=single_nucleotide_variant;CLNVCSO=SO:0001483;GENEINFO=AXIN2:8313;MC=SO:0001583|missense_variant;ORIGIN=1;RS=878854723;Pangolin=ENSG00000168646.13|15:0.0|-33:-0.0ENSG00000266076.1|15:0.0|-33:-0.0
chr17	65558602	240003	C	T	.	.	ALLELEID=242954;CLNDN=Oligodontia-colorectal_cancer_syndrome;CLNDISDB=MONDO:MONDO:0012075,MedGen:C1837750,OMIM:608615,Orphanet:ORPHA300576;CLNHGVS=NC_000017.11:g.65558602C>T;CLNREVSTAT=criteria_provided,_single_submitter;CLNSIG=Uncertain_significance;CLNVC=single_nucleotide_variant;CLNVCSO=SO:0001483;GENEINFO=AXIN2:8313;MC=SO:0001583|missense_variant;ORIGIN=1;RS=878854723;Pangolin=ENSG00000168646.13|-33:0.01|5:-0.0ENSG00000266076.1|-33:0.01|5:-0.0
chr17	65558607	182005	A	C	.	.	ALLELEID=180984;CLNDN=Oligodontia-colorectal_cancer_syndrome|not_provided;CLNDISDB=MONDO:MONDO:0012075,MedGen:C1837750,OMIM:608615,Orphanet:ORPHA300576|MedGen:CN517202;CLNHGVS=NC_000017.11:g.65558607A>C;CLNREVSTAT=criteria_provided,_multiple_submitters,_no_conflicts;CLNSIG=Uncertain_significance;CLNVC=single_nucleotide_variant;CLNVCSO=SO:0001483;GENEINFO=AXIN2:8313;MC=SO:0001583|missense_variant;ORIGIN=1;RS=730881397;Pangolin=ENSG00000168646.13|0:0.22|-38:-0.04ENSG00000266076.1|0:0.22|-38:-0.04
chr17	65558607	1018074	A	T	.	.	ALLELEID=1013067;CLNDN=Oligodontia-colorectal_cancer_syndrome;CLNDISDB=MONDO:MONDO:0012075,MedGen:C1837750,OMIM:608615,Orphanet:ORPHA300576;CLNHGVS=NC_000017.11:g.65558607A>T;CLNREVSTAT=criteria_provided,_single_submitter;CLNSIG=Uncertain_significance;CLNVC=single_nucleotide_variant;CLNVCSO=SO:0001483;GENEINFO=AXIN2:8313;MC=SO:0001583|missense_variant;ORIGIN=1;Pangolin=ENSG00000168646.13|0:0.0|-38:-0.0ENSG00000266076.1|0:0.0|-38:-0.0
chr17	65558608	239987	T	C	.	.	AF_ESP=8e-05;AF_EXAC=2e-05;ALLELEID=242955;CLNDN=Oligodontia-colorectal_cancer_syndrome|Hereditary_cancer-predisposing_syndrome|not_specified;CLNDISDB=MONDO:MONDO:0012075,MedGen:C1837750,OMIM:608615,Orphanet:ORPHA300576|MONDO:MONDO:0015356,MedGen:C0027672,Orphanet:ORPHA140162,SNOMED_CT:699346009|MedGen:CN169374;CLNHGVS=NC_000017.11:g.65558608T>C;CLNREVSTAT=criteria_provided,_conflicting_interpretations;CLNSIG=Conflicting_interpretations_of_pathogenicity;CLNSIGCONF=Likely_benign(2),Uncertain_significance(1);CLNVC=single_nucleotide_variant;CLNVCSO=SO:0001483;GENEINFO=AXIN2:8313;MC=SO:0001583|missense_variant;ORIGIN=1;RS=148691166;Pangolin=ENSG00000168646.13|-39:0.01|-1:-0.0ENSG00000266076.1|-39:0.01|-1:-0.0
chr17	65558610	1047795	GCGCTACTCA	G	.	.	ALLELEID=1033588;CLNDN=Oligodontia-colorectal_cancer_syndrome;CLNDISDB=MONDO:MONDO:0012075,MedGen:C1837750,OMIM:608615,Orphanet:ORPHA300576;CLNHGVS=NC_000017.11:g.65558611_65558619del;CLNREVSTAT=criteria_provided,_single_submitter;CLNSIG=Uncertain_significance;CLNVC=Deletion;CLNVCSO=SO:0000159;GENEINFO=AXIN2:8313;MC=SO:0001582|initiatior_codon_variant;ORIGIN=1;Pangolin=ENSG00000168646.13|-41:0.01|7:-0.0ENSG00000266076.1|-41:0.01|7:-0.0
chr17	65558612	1036039	G	C	.	.	ALLELEID=1033589;CLNDN=Oligodontia-colorectal_cancer_syndrome;CLNDISDB=MONDO:MONDO:0012075,MedGen:C1837750,OMIM:608615,Orphanet:ORPHA300576;CLNHGVS=NC_000017.11:g.65558612G>C;CLNREVSTAT=criteria_provided,_single_submitter;CLNSIG=Uncertain_significance;CLNVC=single_nucleotide_variant;CLNVCSO=SO:0001483;GENEINFO=AXIN2:8313;MC=SO:0001583|missense_variant;ORIGIN=1;Pangolin=ENSG00000168646.13|5:0.01|-43:-0.01ENSG00000266076.1|5:0.01|-43:-0.01
chr17	65558612	239971	GCTACTCATGGTGAGGGAGCT	G	.	.	ALLELEID=242956;CLNDN=Oligodontia-colorectal_cancer_syndrome|not_provided;CLNDISDB=MONDO:MONDO:0012075,MedGen:C1837750,OMIM:608615,Orphanet:ORPHA300576|MedGen:CN517202;CLNHGVS=NC_000017.11:g.65558615_65558634del;CLNREVSTAT=criteria_provided,_multiple_submitters,_no_conflicts;CLNSIG=Uncertain_significance;CLNVC=Deletion;CLNVCSO=SO:0000159;CLNVI=Invitae:409469;GENEINFO=AXIN2:8313;MC=SO:0001582|initiatior_codon_variant,SO:0001589|frameshift_variant;ORIGIN=1;RS=768265778;Pangolin=ENSG00000168646.13|-43:0.01|-5:-0.0ENSG00000266076.1|-43:0.01|-5:-0.0
chr17	65558614	533188	T	C	.	.	AF_EXAC=1e-05;ALLELEID=531821;CLNDN=Oligodontia-colorectal_cancer_syndrome;CLNDISDB=MONDO:MONDO:0012075,MedGen:C1837750,OMIM:608615,Orphanet:ORPHA300576;CLNHGVS=NC_000017.11:g.65558614T>C;CLNREVSTAT=criteria_provided,_single_submitter;CLNSIG=Uncertain_significance;CLNVC=single_nucleotide_variant;CLNVCSO=SO:0001483;GENEINFO=AXIN2:8313;MC=SO:0001583|missense_variant;ORIGIN=1;RS=762626041;Pangolin=ENSG00000168646.13|-45:0.01|-7:-0.0ENSG00000266076.1|-45:0.01|-7:-0.0
chr17	65558615	1019262	A	C	.	.	ALLELEID=1013068;CLNDN=Oligodontia-colorectal_cancer_syndrome;CLNDISDB=MONDO:MONDO:0012075,MedGen:C1837750,OMIM:608615,Orphanet:ORPHA300576;CLNHGVS=NC_000017.11:g.65558615A>C;CLNREVSTAT=criteria_provided,_single_submitter;CLNSIG=Uncertain_significance;CLNVC=single_nucleotide_variant;CLNVCSO=SO:0001483;GENEINFO=AXIN2:8313;MC=SO:0001583|missense_variant;ORIGIN=1;Pangolin=ENSG00000168646.13|-46:0.01|2:-0.0ENSG00000266076.1|-46:0.01|2:-0.0
chr17	65558617	1039363	T	C	.	.	ALLELEID=1033590;CLNDN=Oligodontia-colorectal_cancer_syndrome;CLNDISDB=MONDO:MONDO:0012075,MedGen:C1837750,OMIM:608615,Orphanet:ORPHA300576;CLNHGVS=NC_000017.11:g.65558617T>C;CLNREVSTAT=criteria_provided,_single_submitter;CLNSIG=Uncertain_significance;CLNVC=single_nucleotide_variant;CLNVCSO=SO:0001483;GENEINFO=AXIN2:8313;MC=SO:0001583|missense_variant;ORIGIN=1;Pangolin=ENSG00000168646.13|0:0.01|-48:-0.0ENSG00000266076.1|0:0.01|-48:-0.0
chr17	65558619	660406	AT	A	.	.	ALLELEID=646579;CLNDN=Oligodontia-colorectal_cancer_syndrome;CLNDISDB=MONDO:MONDO:0012075,MedGen:C1837750,OMIM:608615,Orphanet:ORPHA300576;CLNHGVS=NC_000017.11:g.65558620del;CLNREVSTAT=criteria_provided,_single_submitter;CLNSIG=Uncertain_significance;CLNVC=Deletion;CLNVCSO=SO:0000159;GENEINFO=AXIN2:8313;ORIGIN=1;Pangolin=ENSG00000168646.13|-50:0.01|-50:-0.0ENSG00000266076.1|-50:0.01|-50:-0.0
chr17	65558620	408840	T	A	.	.	ALLELEID=402955;CLNDN=Oligodontia-colorectal_cancer_syndrome;CLNDISDB=MONDO:MONDO:0012075,MedGen:C1837750,OMIM:608615,Orphanet:ORPHA300576;CLNHGVS=NC_000017.11:g.65558620T>A;CLNREVSTAT=criteria_provided,_single_submitter;CLNSIG=Uncertain_significance;CLNVC=single_nucleotide_variant;CLNVCSO=SO:0001483;GENEINFO=AXIN2:8313;MC=SO:0001582|initiatior_codon_variant,SO:0001583|missense_variant;ORIGIN=1;RS=1060502151;Pangolin=ENSG00000168646.13|2:0.0|-17:-0.0ENSG00000266076.1|2:0.0|-17:-0.0
chr17	65558620	959442	T	C	.	.	ALLELEID=950225;CLNDN=Oligodontia-colorectal_cancer_syndrome;CLNDISDB=MONDO:MONDO:0012075,MedGen:C1837750,OMIM:608615,Orphanet:ORPHA300576;CLNHGVS=NC_000017.11:g.65558620T>C;CLNREVSTAT=criteria_provided,_single_submitter;CLNSIG=Uncertain_significance;CLNVC=single_nucleotide_variant;CLNVCSO=SO:0001483;GENEINFO=AXIN2:8313;MC=SO:0001582|initiatior_codon_variant,SO:0001583|missense_variant;ORIGIN=1;Pangolin=ENSG00000168646.13|1:0.54|-13:-0.0ENSG00000266076.1|1:0.54|-13:-0.0
chr17	65558644	488746	G	C	.	.	AF_EXAC=3e-05;ALLELEID=482153;CLNDN=not_provided;CLNDISDB=MedGen:CN517202;CLNHGVS=NC_000017.11:g.65558644G>C;CLNREVSTAT=criteria_provided,_single_submitter;CLNSIG=Uncertain_significance;CLNVC=single_nucleotide_variant;CLNVCSO=SO:0001483;GENEINFO=AXIN2:8313;MC=SO:0001623|5_prime_UTR_variant;ORIGIN=1;RS=781660710;Pangolin=ENSG00000168646.13|1:0.01|-37:-0.0ENSG00000266076.1|1:0.01|-37:-0.0
chr17	65558738	422095	T	A	.	.	ALLELEID=410213;CLNDN=not_provided;CLNDISDB=MedGen:CN517202;CLNHGVS=NC_000017.11:g.65558738T>A;CLNREVSTAT=criteria_provided,_single_submitter;CLNSIG=Uncertain_significance;CLNVC=single_nucleotide_variant;CLNVCSO=SO:0001483;GENEINFO=AXIN2:8313;MC=SO:0001574|splice_acceptor_variant;ORIGIN=1;RS=1064795553;Pangolin=ENSG00000168646.13|-6:0.32|-2:-0.83ENSG00000266076.1|-6:0.32|-2:-0.83
chr17	65561436	324688	G	A	.	.	ALLELEID=346914;CLNDN=Oligodontia-colorectal_cancer_syndrome;CLNDISDB=MONDO:MONDO:0012075,MedGen:C1837750,OMIM:608615,Orphanet:ORPHA300576;CLNHGVS=NC_000017.11:g.65561436G>A;CLNREVSTAT=criteria_provided,_single_submitter;CLNSIG=Uncertain_significance;CLNVC=single_nucleotide_variant;CLNVCSO=SO:0001483;CLNVI=Illumina_Clinical_Services_Laboratory,Illumina:669445;GENEINFO=AXIN2:8313;MC=SO:0001627|intron_variant;ORIGIN=1;RS=886053282;Pangolin=ENSG00000168646.13|14:0.01|14:-0.0ENSG00000266076.1|14:0.01|14:-0.0
chr17	65561439	324689	T	A	.	.	ALLELEID=346915;CLNDN=Oligodontia-colorectal_cancer_syndrome;CLNDISDB=MONDO:MONDO:0012075,MedGen:C1837750,OMIM:608615,Orphanet:ORPHA300576;CLNHGVS=NC_000017.11:g.65561439T>A;CLNREVSTAT=criteria_provided,_single_submitter;CLNSIG=Uncertain_significance;CLNVC=single_nucleotide_variant;CLNVCSO=SO:0001483;CLNVI=Illumina_Clinical_Services_Laboratory,Illumina:705062;GENEINFO=AXIN2:8313;MC=SO:0001627|intron_variant;ORIGIN=1;RS=886053283;Pangolin=ENSG00000168646.13|11:0.0|11:-0.01ENSG00000266076.1|11:0.0|11:-0.01
chr17	65561444	234535	C	A	.	.	ALLELEID=232030;CLNDN=not_provided;CLNDISDB=MedGen:CN517202;CLNHGVS=NC_000017.11:g.65561444C>A;CLNREVSTAT=criteria_provided,_single_submitter;CLNSIG=Uncertain_significance;CLNVC=single_nucleotide_variant;CLNVCSO=SO:0001483;GENEINFO=AXIN2:8313;MC=SO:0001627|intron_variant;ORIGIN=1;RS=876661069;Pangolin=ENSG00000168646.13|6:0.24|13:-0.0ENSG00000266076.1|6:0.24|13:-0.0
chr17	65561456	448988	C	T	.	.	ALLELEID=445866;CLNDN=not_provided;CLNDISDB=MedGen:CN517202;CLNHGVS=NC_000017.11:g.65561456C>T;CLNREVSTAT=criteria_provided,_single_submitter;CLNSIG=Uncertain_significance;CLNVC=single_nucleotide_variant;CLNVCSO=SO:0001483;GENEINFO=AXIN2:8313;MC=SO:0001623|5_prime_UTR_variant;ORIGIN=1;RS=890219053;Pangolin=ENSG00000168646.13|-6:0.03|1:-0.0ENSG00000266076.1|-6:0.03|1:-0.0
chr17	65561461	422128	G	A	.	.	ALLELEID=410215;CLNDN=not_provided;CLNDISDB=MedGen:CN517202;CLNHGVS=NC_000017.11:g.65561461G>A;CLNREVSTAT=criteria_provided,_single_submitter;CLNSIG=Uncertain_significance;CLNVC=single_nucleotide_variant;CLNVCSO=SO:0001483;GENEINFO=AXIN2:8313;MC=SO:0001623|5_prime_UTR_variant;ORIGIN=1;RS=876661104;Pangolin=ENSG00000168646.13|-4:0.0|-11:-0.02ENSG00000266076.1|-4:0.0|-11:-0.02
chr17	65561461	234591	G	T	.	.	ALLELEID=232031;CLNDN=not_provided;CLNDISDB=MedGen:CN517202;CLNHGVS=NC_000017.11:g.65561461G>T;CLNREVSTAT=criteria_provided,_single_submitter;CLNSIG=Uncertain_significance;CLNVC=single_nucleotide_variant;CLNVCSO=SO:0001483;GENEINFO=AXIN2:8313;MC=SO:0001623|5_prime_UTR_variant;ORIGIN=1;RS=876661104;Pangolin=ENSG00000168646.13|-4:0.0|-11:-0.01ENSG00000266076.1|-4:0.0|-11:-0.01
chr17	65561468	234741	C	T	.	.	ALLELEID=232032;CLNDN=not_provided;CLNDISDB=MedGen:CN517202;CLNHGVS=NC_000017.11:g.65561468C>T;CLNREVSTAT=criteria_provided,_single_submitter;CLNSIG=Uncertain_significance;CLNVC=single_nucleotide_variant;CLNVCSO=SO:0001483;GENEINFO=AXIN2:8313;MC=SO:0001623|5_prime_UTR_variant;ORIGIN=1;RS=876661192;Pangolin=ENSG00000168646.13|-3:0.0|-18:-0.03ENSG00000266076.1|-3:0.0|-18:-0.03
chr17	65561498	324690	G	A	.	.	ALLELEID=329590;CLNDN=Oligodontia-colorectal_cancer_syndrome;CLNDISDB=MONDO:MONDO:0012075,MedGen:C1837750,OMIM:608615,Orphanet:ORPHA300576;CLNHGVS=NC_000017.11:g.65561498G>A;CLNREVSTAT=criteria_provided,_single_submitter;CLNSIG=Uncertain_significance;CLNVC=single_nucleotide_variant;CLNVCSO=SO:0001483;CLNVI=Illumina_Clinical_Services_Laboratory,Illumina:81277;GENEINFO=AXIN2:8313;MC=SO:0001623|5_prime_UTR_variant;ORIGIN=1;RS=886053284;Pangolin=ENSG00000168646.13|25:0.0|-48:-0.04ENSG00000266076.1|25:0.0|-48:-0.04
chr17	65561514	324691	A	C	.	.	ALLELEID=346926;CLNDN=Oligodontia-colorectal_cancer_syndrome;CLNDISDB=MONDO:MONDO:0012075,MedGen:C1837750,OMIM:608615,Orphanet:ORPHA300576;CLNHGVS=NC_000017.11:g.65561514A>C;CLNREVSTAT=criteria_provided,_single_submitter;CLNSIG=Uncertain_significance;CLNVC=single_nucleotide_variant;CLNVCSO=SO:0001483;CLNVI=Illumina_Clinical_Services_Laboratory,Illumina:797705;GENEINFO=AXIN2:8313;MC=SO:0001623|5_prime_UTR_variant;ORIGIN=1;RS=886053285;Pangolin=ENSG00000168646.13|-4:0.0|37:-0.0ENSG00000266076.1|-4:0.0|37:-0.0
chr17	65561570	324692	C	G	.	.	ALLELEID=345584;CLNDN=Oligodontia-colorectal_cancer_syndrome;CLNDISDB=MONDO:MONDO:0012075,MedGen:C1837750,OMIM:608615,Orphanet:ORPHA300576;CLNHGVS=NC_000017.11:g.65561570C>G;CLNREVSTAT=criteria_provided,_single_submitter;CLNSIG=Uncertain_significance;CLNVC=single_nucleotide_variant;CLNVCSO=SO:0001483;CLNVI=Illumina_Clinical_Services_Laboratory,Illumina:788139;GENEINFO=AXIN2:8313;MC=SO:0001623|5_prime_UTR_variant;ORIGIN=1;RS=886053286;Pangolin=ENSG00000168646.13|-6:0.0|-5:-0.01ENSG00000266076.1|-6:0.0|-5:-0.01
chr17	65561593	324693	A	C	.	.	ALLELEID=339837;CLNDN=Oligodontia-colorectal_cancer_syndrome;CLNDISDB=MONDO:MONDO:0012075,MedGen:C1837750,OMIM:608615,Orphanet:ORPHA300576;CLNHGVS=NC_000017.11:g.65561593A>C;CLNREVSTAT=criteria_provided,_single_submitter;CLNSIG=Uncertain_significance;CLNVC=single_nucleotide_variant;CLNVCSO=SO:0001483;CLNVI=Illumina_Clinical_Services_Laboratory,Illumina:722856;GENEINFO=AXIN2:8313;MC=SO:0001623|5_prime_UTR_variant;ORIGIN=1;RS=886053287;Pangolin=ENSG00000168646.13|-44:0.0|-28:-0.01ENSG00000266076.1|-44:0.0|-28:-0.01
chr17	65561595	890456	T	A	.	.	ALLELEID=878261;CLNDN=Oligodontia-colorectal_cancer_syndrome;CLNDISDB=MONDO:MONDO:0012075,MedGen:C1837750,OMIM:608615,Orphanet:ORPHA300576;CLNHGVS=NC_000017.11:g.65561595T>A;CLNREVSTAT=criteria_provided,_single_submitter;CLNSIG=Uncertain_significance;CLNVC=single_nucleotide_variant;CLNVCSO=SO:0001483;CLNVI=Illumina_Clinical_Services_Laboratory,Illumina:1394391;GENEINFO=AXIN2:8313;MC=SO:0001623|5_prime_UTR_variant;ORIGIN=1;Pangolin=ENSG00000168646.13|-46:0.0|-30:-0.01ENSG00000266076.1|-46:0.0|-30:-0.01
chr17	65561599	890457	C	T	.	.	ALLELEID=878262;CLNDN=Oligodontia-colorectal_cancer_syndrome;CLNDISDB=MONDO:MONDO:0012075,MedGen:C1837750,OMIM:608615,Orphanet:ORPHA300576;CLNHGVS=NC_000017.11:g.65561599C>T;CLNREVSTAT=criteria_provided,_single_submitter;CLNSIG=Uncertain_significance;CLNVC=single_nucleotide_variant;CLNVCSO=SO:0001483;CLNVI=Illumina_Clinical_Services_Laboratory,Illumina:934432;GENEINFO=AXIN2:8313;MC=SO:0001623|5_prime_UTR_variant;ORIGIN=1;Pangolin=ENSG00000168646.13|-34:0.01|-50:-0.0ENSG00000266076.1|-34:0.01|-50:-0.0
chr17	65561606	890458	A	G	.	.	ALLELEID=878263;CLNDN=Oligodontia-colorectal_cancer_syndrome;CLNDISDB=MONDO:MONDO:0012075,MedGen:C1837750,OMIM:608615,Orphanet:ORPHA300576;CLNHGVS=NC_000017.11:g.65561606A>G;CLNREVSTAT=criteria_provided,_single_submitter;CLNSIG=Uncertain_significance;CLNVC=single_nucleotide_variant;CLNVCSO=SO:0001483;CLNVI=Illumina_Clinical_Services_Laboratory,Illumina:883770;GENEINFO=AXIN2:8313;MC=SO:0001623|5_prime_UTR_variant;ORIGIN=1;Pangolin=ENSG00000168646.13|-2:0.0|-41:-0.01ENSG00000266076.1|-2:0.0|-41:-0.01
chr17	65561614	324694	G	A	.	.	ALLELEID=329591;CLNDN=Oligodontia-colorectal_cancer_syndrome;CLNDISDB=MONDO:MONDO:0012075,MedGen:C1837750,OMIM:608615,Orphanet:ORPHA300576;CLNHGVS=NC_000017.11:g.65561614G>A;CLNREVSTAT=criteria_provided,_single_submitter;CLNSIG=Uncertain_significance;CLNVC=single_nucleotide_variant;CLNVCSO=SO:0001483;CLNVI=Illumina_Clinical_Services_Laboratory,Illumina:790207;GENEINFO=AXIN2:8313;MC=SO:0001623|5_prime_UTR_variant;ORIGIN=1;RS=886053288;Pangolin=ENSG00000168646.13|-49:0.0|-50:-0.0ENSG00000266076.1|-49:0.0|-50:-0.0
chr17	66877525	444414	G	A	.	.	ALLELEID=438054;CLNDN=not_provided;CLNDISDB=MedGen:CN517202;CLNHGVS=NC_000017.11:g.66877525G>A;CLNREVSTAT=criteria_provided,_single_submitter;CLNSIG=Uncertain_significance;CLNVC=single_nucleotide_variant;CLNVCSO=SO:0001483;GENEINFO=CACNG5:27091;MC=SO:0001583|missense_variant;ORIGIN=1;RS=773990201;Pangolin=ENSG00000075429.9|3:0.02|-13:-0.0
chr17	67160321	872323	T	C	.	.	ALLELEID=860430;CLNDN=not_provided;CLNDISDB=MedGen:CN517202;CLNHGVS=NC_000017.11:g.67160321T>C;CLNREVSTAT=criteria_provided,_single_submitter;CLNSIG=Uncertain_significance;CLNVC=single_nucleotide_variant;CLNVCSO=SO:0001483;GENEINFO=HELZ:9931;MC=SO:0001583|missense_variant;ORIGIN=1;Pangolin=ENSG00000198265.12|14:0.0|41:-0.01
chr17	67342251	803461	T	C	.	.	ALLELEID=791821;CLNDN=Stankiewicz-Isidor_syndrome;CLNDISDB=MONDO:MONDO:0054591,MedGen:C4479599,OMIM:617516;CLNHGVS=NC_000017.11:g.67342251T>C;CLNREVSTAT=criteria_provided,_single_submitter;CLNSIG=Uncertain_significance;CLNVC=single_nucleotide_variant;CLNVCSO=SO:0001483;GENEINFO=PSMD12:5718;MC=SO:0001583|missense_variant;ORIGIN=0;RS=1598552881;Pangolin=ENSG00000197170.10|12:0.0|4:-0.01
chr17	67350279	1029483	G	A	.	.	ALLELEID=1018347;CLNDN=Stankiewicz-Isidor_syndrome;CLNDISDB=MONDO:MONDO:0054591,MedGen:C4479599,OMIM:617516;CLNHGVS=NC_000017.11:g.67350279G>A;CLNREVSTAT=criteria_provided,_single_submitter;CLNSIG=Uncertain_significance;CLNVC=single_nucleotide_variant;CLNVCSO=SO:0001483;GENEINFO=PSMD12:5718;MC=SO:0001583|missense_variant;ORIGIN=0;Pangolin=ENSG00000197170.10|4:0.0|-50:-0.0
chr17	67357388	872324	A	G	.	.	ALLELEID=860431;CLNDN=not_provided;CLNDISDB=MedGen:CN517202;CLNHGVS=NC_000017.11:g.67357388A>G;CLNREVSTAT=criteria_provided,_single_submitter;CLNSIG=Uncertain_significance;CLNVC=single_nucleotide_variant;CLNVCSO=SO:0001483;GENEINFO=PSMD12:5718;MC=SO:0001583|missense_variant;ORIGIN=1;Pangolin=ENSG00000197170.10|43:0.0|32:-0.0
chr17	67357389	983403	C	A	.	.	ALLELEID=971475;CLNDN=Global_developmental_delay;CLNDISDB=Human_Phenotype_Ontology:HP:0000754,Human_Phenotype_Ontology:HP:0001255,Human_Phenotype_Ontology:HP:0001263,Human_Phenotype_Ontology:HP:0001277,Human_Phenotype_Ontology:HP:0001292,Human_Phenotype_Ontology:HP:0002433,Human_Phenotype_Ontology:HP:0002473,Human_Phenotype_Ontology:HP:0002532,Human_Phenotype_Ontology:HP:0006793,Human_Phenotype_Ontology:HP:0006867,Human_Phenotype_Ontology:HP:0006885,Human_Phenotype_Ontology:HP:0006935,Human_Phenotype_Ontology:HP:0007005,Human_Phenotype_Ontology:HP:0007094,Human_Phenotype_Ontology:HP:0007106,Human_Phenotype_Ontology:HP:0007174,Human_Phenotype_Ontology:HP:0007224,Human_Phenotype_Ontology:HP:0007228,Human_Phenotype_Ontology:HP:0007342,MedGen:C0557874;CLNHGVS=NC_000017.11:g.67357389C>A;CLNREVSTAT=criteria_provided,_single_submitter;CLNSIG=Uncertain_significance;CLNVC=single_nucleotide_variant;CLNVCSO=SO:0001483;GENEINFO=PSMD12:5718;MC=SO:0001583|missense_variant;ORIGIN=8;Pangolin=ENSG00000197170.10|8:0.0|42:-0.0
chr17	67366441	1032849	G	T	.	.	ALLELEID=1021684;CLNDN=Stankiewicz-Isidor_syndrome;CLNDISDB=MONDO:MONDO:0054591,MedGen:C4479599,OMIM:617516;CLNHGVS=NC_000017.11:g.67366441G>T;CLNREVSTAT=criteria_provided,_single_submitter;CLNSIG=Uncertain_significance;CLNVC=single_nucleotide_variant;CLNVCSO=SO:0001483;GENEINFO=PSMD12:5718;MC=SO:0001583|missense_variant,SO:0001623|5_prime_UTR_variant;ORIGIN=16;Pangolin=ENSG00000197170.10|-2:0.0|-29:-0.0
chr17	67826193	1028760	G	A	.	.	ALLELEID=1018348;CLNDN=Neurodevelopmental_disorder_with_dysmorphic_facies_and_distal_limb_anomalies;CLNDISDB=MONDO:MONDO:0060596,MedGen:C4540327,OMIM:617755,Orphanet:ORPHA528084;CLNHGVS=NC_000017.11:g.67826193G>A;CLNREVSTAT=criteria_provided,_single_submitter;CLNSIG=Uncertain_significance;CLNVC=single_nucleotide_variant;CLNVCSO=SO:0001483;GENEINFO=BPTF:2186;MC=SO:0001583|missense_variant;ORIGIN=0;Pangolin=ENSG00000171634.18|3:0.0|0:-0.0
chr17	67826264	931596	A	AGACGAC	.	.	ALLELEID=919764;CLNDN=Neurodevelopmental_disorder_with_dysmorphic_facies_and_distal_limb_anomalies;CLNDISDB=MONDO:MONDO:0060596,MedGen:C4540327,OMIM:617755,Orphanet:ORPHA528084;CLNHGVS=NC_000017.11:g.67826266ACG[7];CLNREVSTAT=criteria_provided,_single_submitter;CLNSIG=Uncertain_significance;CLNVC=Microsatellite;CLNVCSO=SO:0000289;GENEINFO=BPTF:2186;MC=SO:0001821|inframe_insertion;ORIGIN=0;Pangolin=ENSG00000171634.18|2:0.0|-44:-0.0
chr17	67854287	1028762	A	G	.	.	ALLELEID=1018349;CLNDN=Neurodevelopmental_disorder_with_dysmorphic_facies_and_distal_limb_anomalies;CLNDISDB=MONDO:MONDO:0060596,MedGen:C4540327,OMIM:617755,Orphanet:ORPHA528084;CLNHGVS=NC_000017.11:g.67854287A>G;CLNREVSTAT=criteria_provided,_single_submitter;CLNSIG=Uncertain_significance;CLNVC=single_nucleotide_variant;CLNVCSO=SO:0001483;GENEINFO=BPTF:2186;MC=SO:0001583|missense_variant;ORIGIN=0;Pangolin=ENSG00000171634.18|4:0.01|24:-0.0
chr17	67854296	989305	A	T	.	.	ALLELEID=977284;CLNDN=BPTF-related_neurodevelopmental_disorder;CLNDISDB=.;CLNHGVS=NC_000017.11:g.67854296A>T;CLNREVSTAT=criteria_provided,_single_submitter;CLNSIG=Uncertain_significance;CLNVC=single_nucleotide_variant;CLNVCSO=SO:0001483;CLNVI=Illumina_Clinical_Services_Laboratory,Illumina:1740198;GENEINFO=BPTF:2186;MC=SO:0001583|missense_variant;ORIGIN=0;Pangolin=ENSG00000171634.18|15:0.0|-5:-0.01
chr17	67854681	1028250	A	G	.	.	ALLELEID=1018350;CLNDN=Neurodevelopmental_disorder_with_dysmorphic_facies_and_distal_limb_anomalies;CLNDISDB=MONDO:MONDO:0060596,MedGen:C4540327,OMIM:617755,Orphanet:ORPHA528084;CLNHGVS=NC_000017.11:g.67854681A>G;CLNREVSTAT=criteria_provided,_single_submitter;CLNSIG=Uncertain_significance;CLNVC=single_nucleotide_variant;CLNVCSO=SO:0001483;GENEINFO=BPTF:2186;MC=SO:0001583|missense_variant;ORIGIN=0;Pangolin=ENSG00000171634.18|1:0.0|40:-0.0
chr17	67866595	931495	T	C	.	.	ALLELEID=919765;CLNDN=Neurodevelopmental_disorder_with_dysmorphic_facies_and_distal_limb_anomalies;CLNDISDB=MONDO:MONDO:0060596,MedGen:C4540327,OMIM:617755,Orphanet:ORPHA528084;CLNHGVS=NC_000017.11:g.67866595T>C;CLNREVSTAT=criteria_provided,_single_submitter;CLNSIG=Uncertain_significance;CLNVC=single_nucleotide_variant;CLNVCSO=SO:0001483;GENEINFO=BPTF:2186;MC=SO:0001583|missense_variant;ORIGIN=0;Pangolin=ENSG00000171634.18|-45:0.0|40:-0.0
chr17	67874937	546806	GAGA	G	.	.	ALLELEID=537295;CLNDN=not_provided;CLNDISDB=MedGen:CN517202;CLNHGVS=NC_000017.11:g.67874939_67874941GAA[1];CLNREVSTAT=criteria_provided,_single_submitter;CLNSIG=Uncertain_significance;CLNVC=Microsatellite;CLNVCSO=SO:0000289;GENEINFO=BPTF:2186;MC=SO:0001822|inframe_deletion;ORIGIN=1;RS=1555628859;Pangolin=ENSG00000171634.18|4:0.0|1:-0.0
chr17	67875627	1028251	T	G	.	.	ALLELEID=1018351;CLNDN=Neurodevelopmental_disorder_with_dysmorphic_facies_and_distal_limb_anomalies;CLNDISDB=MONDO:MONDO:0060596,MedGen:C4540327,OMIM:617755,Orphanet:ORPHA528084;CLNHGVS=NC_000017.11:g.67875627T>G;CLNREVSTAT=criteria_provided,_single_submitter;CLNSIG=Uncertain_significance;CLNVC=single_nucleotide_variant;CLNVCSO=SO:0001483;GENEINFO=BPTF:2186;MC=SO:0001583|missense_variant,SO:0001627|intron_variant;ORIGIN=16;Pangolin=ENSG00000171634.18|4:0.0|-48:-0.0
chr17	67875661	872325	C	T	.	.	ALLELEID=860432;CLNDN=not_provided;CLNDISDB=MedGen:CN517202;CLNHGVS=NC_000017.11:g.67875661C>T;CLNREVSTAT=criteria_provided,_single_submitter;CLNSIG=Uncertain_significance;CLNVC=single_nucleotide_variant;CLNVCSO=SO:0001483;GENEINFO=BPTF:2186;MC=SO:0001583|missense_variant,SO:0001627|intron_variant;ORIGIN=1;Pangolin=ENSG00000171634.18|18:0.0|-30:-0.0
chr17	67891958	915428	A	G	.	.	ALLELEID=903623;CLNDN=Neurodevelopmental_disorder_with_dysmorphic_facies_and_distal_limb_anomalies;CLNDISDB=MONDO:MONDO:0060596,MedGen:C4540327,OMIM:617755,Orphanet:ORPHA528084;CLNHGVS=NC_000017.11:g.67891958A>G;CLNREVSTAT=criteria_provided,_single_submitter;CLNSIG=Uncertain_significance;CLNVC=single_nucleotide_variant;CLNVCSO=SO:0001483;GENEINFO=BPTF:2186;MC=SO:0001583|missense_variant;ORIGIN=0;Pangolin=ENSG00000171634.18|25:0.0|26:-0.0
chr17	67909589	690388	TAATATGGATGAA	T	.	.	ALLELEID=678074;CLNDN=Neurodevelopmental_disorder_with_dysmorphic_facies_and_distal_limb_anomalies;CLNDISDB=MONDO:MONDO:0060596,MedGen:C4540327,OMIM:617755,Orphanet:ORPHA528084;CLNHGVS=NC_000017.11:g.67909601_67909612del;CLNREVSTAT=criteria_provided,_single_submitter;CLNSIG=Uncertain_significance;CLNVC=Deletion;CLNVCSO=SO:0000159;GENEINFO=BPTF:2186;MC=SO:0001822|inframe_deletion;ORIGIN=8;RS=749412697;Pangolin=ENSG00000171634.18|-21:0.0|-7:-0.04
chr17	67910942	1031424	G	A	.	.	ALLELEID=1021685;CLNDN=Neurodevelopmental_disorder_with_dysmorphic_facies_and_distal_limb_anomalies;CLNDISDB=MONDO:MONDO:0060596,MedGen:C4540327,OMIM:617755,Orphanet:ORPHA528084;CLNHGVS=NC_000017.11:g.67910942G>A;CLNREVSTAT=criteria_provided,_single_submitter;CLNSIG=Uncertain_significance;CLNVC=single_nucleotide_variant;CLNVCSO=SO:0001483;GENEINFO=BPTF:2186;MC=SO:0001583|missense_variant;ORIGIN=0;Pangolin=ENSG00000171634.18|-7:0.0|23:-0.04
chr17	67911116	981448	C	T	.	.	ALLELEID=969537;CLNDN=Intellectual_disability;CLNDISDB=Human_Phenotype_Ontology:HP:0000730,Human_Phenotype_Ontology:HP:0001249,Human_Phenotype_Ontology:HP:0001267,Human_Phenotype_Ontology:HP:0001286,Human_Phenotype_Ontology:HP:0002122,Human_Phenotype_Ontology:HP:0002192,Human_Phenotype_Ontology:HP:0002316,Human_Phenotype_Ontology:HP:0002382,Human_Phenotype_Ontology:HP:0002386,Human_Phenotype_Ontology:HP:0002402,Human_Phenotype_Ontology:HP:0002458,Human_Phenotype_Ontology:HP:0002482,Human_Phenotype_Ontology:HP:0002499,Human_Phenotype_Ontology:HP:0002543,Human_Phenotype_Ontology:HP:0003767,Human_Phenotype_Ontology:HP:0006833,Human_Phenotype_Ontology:HP:0007154,Human_Phenotype_Ontology:HP:0007176,Human_Phenotype_Ontology:HP:0007180,Human_Phenotype_Ontology:HP:HP:0001249,MONDO:MONDO:0001071,MedGen:C3714756,SNOMED_CT:228156007;CLNHGVS=NC_000017.11:g.67911116C>T;CLNREVSTAT=criteria_provided,_single_submitter;CLNSIG=Uncertain_significance;CLNVC=single_nucleotide_variant;CLNVCSO=SO:0001483;GENEINFO=BPTF:2186;MC=SO:0001587|nonsense;ORIGIN=16;Pangolin=ENSG00000171634.18|-2:0.0|36:-0.0
chr17	67911194	800753	G	C	.	.	ALLELEID=788914;CLNDN=Neurodevelopmental_disorder_with_dysmorphic_facies_and_distal_limb_anomalies;CLNDISDB=MONDO:MONDO:0060596,MedGen:C4540327,OMIM:617755,Orphanet:ORPHA528084;CLNHGVS=NC_000017.11:g.67911194G>C;CLNREVSTAT=no_assertion_criteria_provided;CLNSIG=Uncertain_significance;CLNVC=single_nucleotide_variant;CLNVCSO=SO:0001483;GENEINFO=BPTF:2186;MC=SO:0001583|missense_variant;ORIGIN=1;RS=749720186;Pangolin=ENSG00000171634.18|10:0.0|-42:-0.0
chr17	67911284	813654	G	A	.	.	ALLELEID=801918;CLNDN=Microcephaly;CLNDISDB=Human_Phenotype_Ontology:HP:0000252,Human_Phenotype_Ontology:HP:0001366,Human_Phenotype_Ontology:HP:0005485,Human_Phenotype_Ontology:HP:0005489,Human_Phenotype_Ontology:HP:0005497,MedGen:C4551563;CLNHGVS=NC_000017.11:g.67911284G>A;CLNREVSTAT=no_assertion_criteria_provided;CLNSIG=Uncertain_significance;CLNVC=single_nucleotide_variant;CLNVCSO=SO:0001483;GENEINFO=BPTF:2186;MC=SO:0001583|missense_variant;ORIGIN=1;Pangolin=ENSG00000171634.18|15:0.0|-2:-0.0
chr17	67911570	954333	T	C	.	.	ALLELEID=950236;CLNDN=not_provided;CLNDISDB=MedGen:CN517202;CLNHGVS=NC_000017.11:g.67911570T>C;CLNREVSTAT=criteria_provided,_single_submitter;CLNSIG=Uncertain_significance;CLNVC=single_nucleotide_variant;CLNVCSO=SO:0001483;GENEINFO=BPTF:2186;MC=SO:0001583|missense_variant;ORIGIN=1;Pangolin=ENSG00000171634.18|5:0.0|32:-0.0
chr17	67911686	1064855	CCT	C	.	.	ALLELEID=1053132;CLNDN=Neurodevelopmental_disorder;CLNDISDB=MeSH:D065886,MedGen:C1535926;CLNHGVS=NC_000017.11:g.67911687CT[1];CLNREVSTAT=criteria_provided,_single_submitter;CLNSIG=Uncertain_significance;CLNVC=Microsatellite;CLNVCSO=SO:0000289;CLNVI=Laboratory_of_Molecular_Genetics_(Pr._Bezieau's_lab),_CHU_de_Nantes:CLIN457;GENEINFO=BPTF:2186;MC=SO:0001589|frameshift_variant;ORIGIN=1;Pangolin=ENSG00000171634.18|3:0.0|1:-0.0
chr17	67912604	623938	A	C	.	.	ALLELEID=613097;CLNDN=not_provided;CLNDISDB=MedGen:CN517202;CLNHGVS=NC_000017.11:g.67912604A>C;CLNREVSTAT=criteria_provided,_single_submitter;CLNSIG=Uncertain_significance;CLNVC=single_nucleotide_variant;CLNVCSO=SO:0001483;GENEINFO=BPTF:2186;MC=SO:0001583|missense_variant;ORIGIN=1;RS=1568051483;Pangolin=ENSG00000171634.18|1:0.0|13:-0.0
chr17	67912802	977329	A	G	.	.	ALLELEID=965555;CLNDN=not_provided;CLNDISDB=MedGen:CN517202;CLNHGVS=NC_000017.11:g.67912802A>G;CLNREVSTAT=no_assertion_criteria_provided;CLNSIG=Uncertain_significance;CLNVC=single_nucleotide_variant;CLNVCSO=SO:0001483;GENEINFO=BPTF:2186;MC=SO:0001583|missense_variant;ORIGIN=1;Pangolin=ENSG00000171634.18|11:0.0|4:-0.02
chr17	67912811	992744	A	C	.	.	ALLELEID=980731;CLNDN=Microcephaly|Global_developmental_delay;CLNDISDB=Human_Phenotype_Ontology:HP:0000252,Human_Phenotype_Ontology:HP:0001366,Human_Phenotype_Ontology:HP:0005485,Human_Phenotype_Ontology:HP:0005489,Human_Phenotype_Ontology:HP:0005497,MedGen:C4551563|Human_Phenotype_Ontology:HP:0000754,Human_Phenotype_Ontology:HP:0001255,Human_Phenotype_Ontology:HP:0001263,Human_Phenotype_Ontology:HP:0001277,Human_Phenotype_Ontology:HP:0001292,Human_Phenotype_Ontology:HP:0002433,Human_Phenotype_Ontology:HP:0002473,Human_Phenotype_Ontology:HP:0002532,Human_Phenotype_Ontology:HP:0006793,Human_Phenotype_Ontology:HP:0006867,Human_Phenotype_Ontology:HP:0006885,Human_Phenotype_Ontology:HP:0006935,Human_Phenotype_Ontology:HP:0007005,Human_Phenotype_Ontology:HP:0007094,Human_Phenotype_Ontology:HP:0007106,Human_Phenotype_Ontology:HP:0007174,Human_Phenotype_Ontology:HP:0007224,Human_Phenotype_Ontology:HP:0007228,Human_Phenotype_Ontology:HP:0007342,MedGen:C0557874;CLNHGVS=NC_000017.11:g.67912811A>C;CLNREVSTAT=criteria_provided,_single_submitter;CLNSIG=Uncertain_significance;CLNVC=single_nucleotide_variant;CLNVCSO=SO:0001483;GENEINFO=BPTF:2186;MC=SO:0001583|missense_variant;ORIGIN=8;Pangolin=ENSG00000171634.18|-5:0.03|2:-0.0
chr17	67912860	854070	C	G	.	.	ALLELEID=846104;CLNDN=not_provided;CLNDISDB=MedGen:CN517202;CLNHGVS=NC_000017.11:g.67912860C>G;CLNREVSTAT=criteria_provided,_single_submitter;CLNSIG=Uncertain_significance;CLNVC=single_nucleotide_variant;CLNVCSO=SO:0001483;GENEINFO=BPTF:2186;MC=SO:0001583|missense_variant;ORIGIN=1;Pangolin=ENSG00000171634.18|1:0.0|-47:-0.0
chr17	67913180	1028761	A	T	.	.	ALLELEID=1018353;CLNDN=Neurodevelopmental_disorder_with_dysmorphic_facies_and_distal_limb_anomalies;CLNDISDB=MONDO:MONDO:0060596,MedGen:C4540327,OMIM:617755,Orphanet:ORPHA528084;CLNHGVS=NC_000017.11:g.67913180A>T;CLNREVSTAT=criteria_provided,_single_submitter;CLNSIG=Uncertain_significance;CLNVC=single_nucleotide_variant;CLNVCSO=SO:0001483;GENEINFO=BPTF:2186;MC=SO:0001583|missense_variant;ORIGIN=0;Pangolin=ENSG00000171634.18|-32:0.0|7:-0.0
chr17	67924533	931189	T	G	.	.	ALLELEID=920380;CLNDN=Neurodevelopmental_disorder_with_dysmorphic_facies_and_distal_limb_anomalies;CLNDISDB=MONDO:MONDO:0060596,MedGen:C4540327,OMIM:617755,Orphanet:ORPHA528084;CLNHGVS=NC_000017.11:g.67924533T>G;CLNREVSTAT=criteria_provided,_single_submitter;CLNSIG=Uncertain_significance;CLNVC=single_nucleotide_variant;CLNVCSO=SO:0001483;GENEINFO=BPTF:2186;MC=SO:0001627|intron_variant;ORIGIN=0;Pangolin=ENSG00000171634.18|-7:0.0|14:-0.2
chr17	67940463	598642	A	G	.	.	AF_EXAC=3e-05;AF_TGP=0.0002;ALLELEID=589703;CLNDN=not_provided;CLNDISDB=MedGen:CN517202;CLNHGVS=NC_000017.11:g.67940463A>G;CLNREVSTAT=criteria_provided,_single_submitter;CLNSIG=Uncertain_significance;CLNVC=single_nucleotide_variant;CLNVCSO=SO:0001483;GENEINFO=BPTF:2186;MC=SO:0001583|missense_variant;ORIGIN=1;RS=199648024;Pangolin=ENSG00000171634.18|-24:0.01|10:-0.0
chr17	67940588	978093	C	A	.	.	ALLELEID=966302;CLNDN=not_provided;CLNDISDB=MedGen:CN517202;CLNHGVS=NC_000017.11:g.67940588C>A;CLNREVSTAT=criteria_provided,_single_submitter;CLNSIG=Uncertain_significance;CLNVC=single_nucleotide_variant;CLNVCSO=SO:0001483;GENEINFO=BPTF:2186;MC=SO:0001583|missense_variant;ORIGIN=1;Pangolin=ENSG00000171634.18|-15:0.0|19:-0.0
chr17	67945582	1031425	G	A	.	.	ALLELEID=1021686;CLNDN=Neurodevelopmental_disorder_with_dysmorphic_facies_and_distal_limb_anomalies;CLNDISDB=MONDO:MONDO:0060596,MedGen:C4540327,OMIM:617755,Orphanet:ORPHA528084;CLNHGVS=NC_000017.11:g.67945582G>A;CLNREVSTAT=criteria_provided,_single_submitter;CLNSIG=Uncertain_significance;CLNVC=single_nucleotide_variant;CLNVCSO=SO:0001483;GENEINFO=BPTF:2186;MC=SO:0001583|missense_variant;ORIGIN=8;Pangolin=ENSG00000171634.18|-2:0.0|20:-0.0
chr17	67945660	1031426	G	A	.	.	ALLELEID=1021687;CLNDN=Neurodevelopmental_disorder_with_dysmorphic_facies_and_distal_limb_anomalies;CLNDISDB=MONDO:MONDO:0060596,MedGen:C4540327,OMIM:617755,Orphanet:ORPHA528084;CLNHGVS=NC_000017.11:g.67945660G>A;CLNREVSTAT=criteria_provided,_single_submitter;CLNSIG=Uncertain_significance;CLNVC=single_nucleotide_variant;CLNVCSO=SO:0001483;GENEINFO=BPTF:2186;MC=SO:0001583|missense_variant;ORIGIN=8;Pangolin=ENSG00000171634.18|6:0.0|-14:-0.0
chr17	67945843	964075	C	T	.	.	ALLELEID=950237;CLNDN=not_provided;CLNDISDB=MedGen:CN517202;CLNHGVS=NC_000017.11:g.67945843C>T;CLNREVSTAT=criteria_provided,_single_submitter;CLNSIG=Uncertain_significance;CLNVC=single_nucleotide_variant;CLNVCSO=SO:0001483;GENEINFO=BPTF:2186;MC=SO:0001583|missense_variant;ORIGIN=1;Pangolin=ENSG00000171634.18|-37:0.01|-36:-0.0
chr17	67946134	1029320	C	G	.	.	ALLELEID=1018354;CLNDN=Neurodevelopmental_disorder_with_dysmorphic_facies_and_distal_limb_anomalies;CLNDISDB=MONDO:MONDO:0060596,MedGen:C4540327,OMIM:617755,Orphanet:ORPHA528084;CLNHGVS=NC_000017.11:g.67946134C>G;CLNREVSTAT=criteria_provided,_single_submitter;CLNSIG=Uncertain_significance;CLNVC=single_nucleotide_variant;CLNVCSO=SO:0001483;GENEINFO=BPTF:2186;MC=SO:0001583|missense_variant,SO:0001627|intron_variant;ORIGIN=0;Pangolin=ENSG00000171634.18|49:0.0|3:-0.01
chr17	67964201	489273	G	A	.	.	ALLELEID=482154;CLNDN=not_provided;CLNDISDB=MedGen:CN517202;CLNHGVS=NC_000017.11:g.67964201G>A;CLNREVSTAT=criteria_provided,_single_submitter;CLNSIG=Uncertain_significance;CLNVC=single_nucleotide_variant;CLNVCSO=SO:0001483;GENEINFO=BPTF:2186;MC=SO:0001627|intron_variant;ORIGIN=1;RS=1555685499;Pangolin=ENSG00000171634.18|2:0.96|11:-0.95
chr17	67964210	373330	A	G	.	.	ALLELEID=360260;CLNDN=Neurodevelopmental_disorder_with_dysmorphic_facies_and_distal_limb_anomalies|not_specified;CLNDISDB=MONDO:MONDO:0060596,MedGen:C4540327,OMIM:617755,Orphanet:ORPHA528084|MedGen:CN169374;CLNHGVS=NC_000017.11:g.67964210A>G;CLNREVSTAT=criteria_provided,_conflicting_interpretations;CLNSIG=Conflicting_interpretations_of_pathogenicity;CLNSIGCONF=Pathogenic(1),Uncertain_significance(1);CLNVC=single_nucleotide_variant;CLNVCSO=SO:0001483;GENEINFO=BPTF:2186;MC=SO:0001574|splice_acceptor_variant;ORIGIN=1;RS=1057518354;Pangolin=ENSG00000171634.18|30:0.09|2:-0.97
chr17	68251113	222960	C	A	.	.	ALLELEID=224688;CLNDN=Monoclonal_B-Cell_Lymphocytosis;CLNDISDB=MedGen:C2698259;CLNHGVS=NC_000017.11:g.68251113C>A;CLNREVSTAT=no_assertion_criteria_provided;CLNSIG=Uncertain_significance;CLNVC=single_nucleotide_variant;CLNVCSO=SO:0001483;GENEINFO=AMZ2:51321;MC=SO:0001583|missense_variant,SO:0001619|non-coding_transcript_variant;ORIGIN=2;RS=782698957;Pangolin=ENSG00000196704.12|50:0.0|50:-0.0
chr17	68307580	959288	GA	G	.	.	ALLELEID=950238;CLNDN=not_provided;CLNDISDB=MedGen:CN517202;CLNHGVS=NC_000017.11:g.68307584del;CLNREVSTAT=criteria_provided,_single_submitter;CLNSIG=Uncertain_significance;CLNVC=Deletion;CLNVCSO=SO:0000159;CLNVI=Invitae:7114691;GENEINFO=ARSG:22901;MC=SO:0001589|frameshift_variant;ORIGIN=1;Pangolin=ENSG00000141337.12|-3:0.0|-3:-0.0
chr17	68307593	852327	C	T	.	.	ALLELEID=846105;CLNDN=not_provided;CLNDISDB=MedGen:CN517202;CLNHGVS=NC_000017.11:g.68307593C>T;CLNREVSTAT=criteria_provided,_single_submitter;CLNSIG=Uncertain_significance;CLNVC=single_nucleotide_variant;CLNVCSO=SO:0001483;GENEINFO=ARSG:22901;MC=SO:0001587|nonsense;ORIGIN=1;Pangolin=ENSG00000141337.12|-44:0.0|-16:-0.01
chr17	68307623	1002820	G	A	.	.	ALLELEID=997886;CLNDN=Usher_syndrome,_type_4|not_provided;CLNDISDB=MONDO:MONDO:0029141,MedGen:C4748364,OMIM:618144|MedGen:CN517202;CLNHGVS=NC_000017.11:g.68307623G>A;CLNREVSTAT=criteria_provided,_single_submitter;CLNSIG=Uncertain_significance;CLNVC=single_nucleotide_variant;CLNVCSO=SO:0001483;CLNVI=OMIM_Allelic_Variant:610008.0002;GENEINFO=ARSG:22901;MC=SO:0001583|missense_variant;ORIGIN=1;Pangolin=ENSG00000141337.12|-16:0.0|-46:-0.01
chr17	68307633	1041161	G	A	.	.	ALLELEID=1033602;CLNDN=not_provided;CLNDISDB=MedGen:CN517202;CLNHGVS=NC_000017.11:g.68307633G>A;CLNREVSTAT=criteria_provided,_single_submitter;CLNSIG=Uncertain_significance;CLNVC=single_nucleotide_variant;CLNVCSO=SO:0001483;GENEINFO=ARSG:22901;MC=SO:0001583|missense_variant;ORIGIN=1;Pangolin=ENSG00000141337.12|-44:0.0|-26:-0.0
chr17	68307688	855006	T	A	.	.	ALLELEID=846106;CLNDN=not_provided;CLNDISDB=MedGen:CN517202;CLNHGVS=NC_000017.11:g.68307688T>A;CLNREVSTAT=criteria_provided,_single_submitter;CLNSIG=Uncertain_significance;CLNVC=single_nucleotide_variant;CLNVCSO=SO:0001483;GENEINFO=ARSG:22901;MC=SO:0001583|missense_variant;ORIGIN=1;Pangolin=ENSG00000141337.12|23:0.07|4:-0.0
chr17	68343638	961169	T	C	.	.	ALLELEID=950239;CLNDN=Usher_syndrome,_type_4|not_provided;CLNDISDB=MONDO:MONDO:0029141,MedGen:C4748364,OMIM:618144|MedGen:CN517202;CLNHGVS=NC_000017.11:g.68343638T>C;CLNREVSTAT=criteria_provided,_single_submitter;CLNSIG=Uncertain_significance;CLNVC=single_nucleotide_variant;CLNVCSO=SO:0001483;CLNVI=OMIM_Allelic_Variant:610008.0004;GENEINFO=ARSG:22901;MC=SO:0001583|missense_variant;ORIGIN=1;Pangolin=ENSG00000141337.12|-34:0.01|-14:-0.0
chr17	68343648	1019707	G	A	.	.	ALLELEID=1013077;CLNDN=not_provided;CLNDISDB=MedGen:CN517202;CLNHGVS=NC_000017.11:g.68343648G>A;CLNREVSTAT=criteria_provided,_single_submitter;CLNSIG=Uncertain_significance;CLNVC=single_nucleotide_variant;CLNVCSO=SO:0001483;GENEINFO=ARSG:22901;MC=SO:0001583|missense_variant;ORIGIN=1;Pangolin=ENSG00000141337.12|-44:0.01|-24:-0.0
chr17	68343665	971432	G	A	.	.	ALLELEID=958282;CLNDN=not_provided;CLNDISDB=MedGen:CN517202;CLNHGVS=NC_000017.11:g.68343665G>A;CLNREVSTAT=criteria_provided,_single_submitter;CLNSIG=Uncertain_significance;CLNVC=single_nucleotide_variant;CLNVCSO=SO:0001483;GENEINFO=ARSG:22901;MC=SO:0001583|missense_variant;ORIGIN=1;Pangolin=ENSG00000141337.12|2:0.0|43:-0.0
chr17	68343668	934156	C	T	.	.	ALLELEID=938192;CLNDN=not_provided;CLNDISDB=MedGen:CN517202;CLNHGVS=NC_000017.11:g.68343668C>T;CLNREVSTAT=criteria_provided,_single_submitter;CLNSIG=Uncertain_significance;CLNVC=single_nucleotide_variant;CLNVCSO=SO:0001483;GENEINFO=ARSG:22901;MC=SO:0001583|missense_variant;ORIGIN=1;Pangolin=ENSG00000141337.12|-34:0.0|-44:-0.0
chr17	68343669	961348	G	A	.	.	ALLELEID=950240;CLNDN=not_provided;CLNDISDB=MedGen:CN517202;CLNHGVS=NC_000017.11:g.68343669G>A;CLNREVSTAT=criteria_provided,_single_submitter;CLNSIG=Uncertain_significance;CLNVC=single_nucleotide_variant;CLNVCSO=SO:0001483;GENEINFO=ARSG:22901;MC=SO:0001583|missense_variant;ORIGIN=1;Pangolin=ENSG00000141337.12|2:0.0|39:-0.0
chr17	68343671	1023660	C	G	.	.	ALLELEID=1013078;CLNDN=not_provided;CLNDISDB=MedGen:CN517202;CLNHGVS=NC_000017.11:g.68343671C>G;CLNREVSTAT=criteria_provided,_single_submitter;CLNSIG=Uncertain_significance;CLNVC=single_nucleotide_variant;CLNVCSO=SO:0001483;GENEINFO=ARSG:22901;MC=SO:0001583|missense_variant;ORIGIN=1;Pangolin=ENSG00000141337.12|-37:0.0|-47:-0.0
chr17	68343681	942705	G	A	.	.	ALLELEID=938193;CLNDN=not_provided;CLNDISDB=MedGen:CN517202;CLNHGVS=NC_000017.11:g.68343681G>A;CLNREVSTAT=criteria_provided,_single_submitter;CLNSIG=Uncertain_significance;CLNVC=single_nucleotide_variant;CLNVCSO=SO:0001483;GENEINFO=ARSG:22901;MC=SO:0001583|missense_variant;ORIGIN=1;Pangolin=ENSG00000141337.12|27:0.0|9:-0.0
chr17	68343719	958411	G	A	.	.	ALLELEID=950241;CLNDN=not_provided;CLNDISDB=MedGen:CN517202;CLNHGVS=NC_000017.11:g.68343719G>A;CLNREVSTAT=criteria_provided,_single_submitter;CLNSIG=Uncertain_significance;CLNVC=single_nucleotide_variant;CLNVCSO=SO:0001483;GENEINFO=ARSG:22901;MC=SO:0001583|missense_variant;ORIGIN=1;Pangolin=ENSG00000141337.12|-4:0.0|35:-0.0
chr17	68343776	957348	G	A	.	.	ALLELEID=950242;CLNDN=not_provided;CLNDISDB=MedGen:CN517202;CLNHGVS=NC_000017.11:g.68343776G>A;CLNREVSTAT=criteria_provided,_single_submitter;CLNSIG=Uncertain_significance;CLNVC=single_nucleotide_variant;CLNVCSO=SO:0001483;GENEINFO=ARSG:22901;MC=SO:0001583|missense_variant;ORIGIN=1;Pangolin=ENSG00000141337.12|15:0.0|-22:-0.0
chr17	68343781	1021538	T	A	.	.	ALLELEID=1013079;CLNDN=not_provided;CLNDISDB=MedGen:CN517202;CLNHGVS=NC_000017.11:g.68343781T>A;CLNREVSTAT=criteria_provided,_single_submitter;CLNSIG=Uncertain_significance;CLNVC=single_nucleotide_variant;CLNVCSO=SO:0001483;GENEINFO=ARSG:22901;MC=SO:0001819|synonymous_variant;ORIGIN=1;Pangolin=ENSG00000141337.12|-27:0.0|10:-0.01
chr17	68347148	938308	G	A	.	.	ALLELEID=938194;CLNDN=not_provided;CLNDISDB=MedGen:CN517202;CLNHGVS=NC_000017.11:g.68347148G>A;CLNREVSTAT=criteria_provided,_single_submitter;CLNSIG=Uncertain_significance;CLNVC=single_nucleotide_variant;CLNVCSO=SO:0001483;GENEINFO=ARSG:22901;MC=SO:0001583|missense_variant,SO:0001627|intron_variant;ORIGIN=1;Pangolin=ENSG00000141337.12|-23:0.02|24:-0.01
chr17	68347169	1002589	C	T	.	.	ALLELEID=997887;CLNDN=not_provided;CLNDISDB=MedGen:CN517202;CLNHGVS=NC_000017.11:g.68347169C>T;CLNREVSTAT=criteria_provided,_single_submitter;CLNSIG=Uncertain_significance;CLNVC=single_nucleotide_variant;CLNVCSO=SO:0001483;GENEINFO=ARSG:22901;MC=SO:0001583|missense_variant,SO:0001627|intron_variant;ORIGIN=1;Pangolin=ENSG00000141337.12|0:0.0|-44:-0.0
chr17	68347170	842762	G	A	.	.	ALLELEID=846107;CLNDN=not_provided;CLNDISDB=MedGen:CN517202;CLNHGVS=NC_000017.11:g.68347170G>A;CLNREVSTAT=criteria_provided,_single_submitter;CLNSIG=Uncertain_significance;CLNVC=single_nucleotide_variant;CLNVCSO=SO:0001483;GENEINFO=ARSG:22901;MC=SO:0001583|missense_variant,SO:0001627|intron_variant;ORIGIN=1;Pangolin=ENSG00000141337.12|2:0.02|-1:-0.01
chr17	68347173	1051129	G	T	.	.	ALLELEID=1050596;CLNDN=not_provided;CLNDISDB=MedGen:CN517202;CLNHGVS=NC_000017.11:g.68347173G>T;CLNREVSTAT=criteria_provided,_single_submitter;CLNSIG=Uncertain_significance;CLNVC=single_nucleotide_variant;CLNVCSO=SO:0001483;GENEINFO=ARSG:22901;MC=SO:0001575|splice_donor_variant,SO:0001627|intron_variant;ORIGIN=1;Pangolin=ENSG00000141337.12|46:0.08|-1:-0.9
chr17	68351616	1025885	G	T	.	.	ALLELEID=1013080;CLNDN=not_provided;CLNDISDB=MedGen:CN517202;CLNHGVS=NC_000017.11:g.68351616G>T;CLNREVSTAT=criteria_provided,_single_submitter;CLNSIG=Uncertain_significance;CLNVC=single_nucleotide_variant;CLNVCSO=SO:0001483;GENEINFO=ARSG:22901;MC=SO:0001583|missense_variant;ORIGIN=1;Pangolin=ENSG00000141337.12|19:0.0|-41:-0.01
chr17	68351626	1005075	A	C	.	.	ALLELEID=997888;CLNDN=not_provided;CLNDISDB=MedGen:CN517202;CLNHGVS=NC_000017.11:g.68351626A>C;CLNREVSTAT=criteria_provided,_single_submitter;CLNSIG=Uncertain_significance;CLNVC=single_nucleotide_variant;CLNVCSO=SO:0001483;GENEINFO=ARSG:22901;MC=SO:0001583|missense_variant;ORIGIN=1;Pangolin=ENSG00000141337.12|-20:0.0|33:-0.0
chr17	68351649	853466	C	T	.	.	ALLELEID=846108;CLNDN=not_provided;CLNDISDB=MedGen:CN517202;CLNHGVS=NC_000017.11:g.68351649C>T;CLNREVSTAT=criteria_provided,_single_submitter;CLNSIG=Uncertain_significance;CLNVC=single_nucleotide_variant;CLNVCSO=SO:0001483;GENEINFO=ARSG:22901;MC=SO:0001583|missense_variant;ORIGIN=1;Pangolin=ENSG00000141337.12|10:0.0|-43:-0.0
chr17	68351687	934158	GTAATGC	G	.	.	ALLELEID=940432;CLNDN=not_provided;CLNDISDB=MedGen:CN517202;CLNHGVS=NC_000017.11:g.68351689_68351694del;CLNREVSTAT=criteria_provided,_single_submitter;CLNSIG=Uncertain_significance;CLNVC=Deletion;CLNVCSO=SO:0000159;CLNVI=Invitae:7838540;GENEINFO=ARSG:22901;MC=SO:0001575|splice_donor_variant;ORIGIN=1;Pangolin=ENSG00000141337.12|-28:0.01|-1:-0.78
chr17	68356698	1061911	G	A	.	.	ALLELEID=1050597;CLNDN=not_provided;CLNDISDB=MedGen:CN517202;CLNHGVS=NC_000017.11:g.68356698G>A;CLNREVSTAT=criteria_provided,_single_submitter;CLNSIG=Uncertain_significance;CLNVC=single_nucleotide_variant;CLNVCSO=SO:0001483;GENEINFO=ARSG:22901;MC=SO:0001583|missense_variant;ORIGIN=1;Pangolin=ENSG00000141337.12|39:0.0|-31:-0.01
chr17	68356738	1061659	C	T	.	.	ALLELEID=1050598;CLNDN=not_provided;CLNDISDB=MedGen:CN517202;CLNHGVS=NC_000017.11:g.68356738C>T;CLNREVSTAT=criteria_provided,_single_submitter;CLNSIG=Uncertain_significance;CLNVC=single_nucleotide_variant;CLNVCSO=SO:0001483;GENEINFO=ARSG:22901;MC=SO:0001583|missense_variant;ORIGIN=1;Pangolin=ENSG00000141337.12|-1:0.0|-4:-0.0
chr17	68356783	839136	C	T	.	.	ALLELEID=846109;CLNDN=not_provided;CLNDISDB=MedGen:CN517202;CLNHGVS=NC_000017.11:g.68356783C>T;CLNREVSTAT=criteria_provided,_single_submitter;CLNSIG=Uncertain_significance;CLNVC=single_nucleotide_variant;CLNVCSO=SO:0001483;GENEINFO=ARSG:22901;MC=SO:0001583|missense_variant;ORIGIN=1;Pangolin=ENSG00000141337.12|21:0.0|21:-0.0
chr17	68356787	957632	G	C	.	.	ALLELEID=950243;CLNDN=not_provided;CLNDISDB=MedGen:CN517202;CLNHGVS=NC_000017.11:g.68356787G>C;CLNREVSTAT=criteria_provided,_single_submitter;CLNSIG=Uncertain_significance;CLNVC=single_nucleotide_variant;CLNVCSO=SO:0001483;GENEINFO=ARSG:22901;MC=SO:0001583|missense_variant;ORIGIN=1;Pangolin=ENSG00000141337.12|17:0.0|17:-0.0
chr17	68356797	954507	C	T	.	.	ALLELEID=950244;CLNDN=not_provided;CLNDISDB=MedGen:CN517202;CLNHGVS=NC_000017.11:g.68356797C>T;CLNREVSTAT=criteria_provided,_single_submitter;CLNSIG=Uncertain_significance;CLNVC=single_nucleotide_variant;CLNVCSO=SO:0001483;GENEINFO=ARSG:22901;MC=SO:0001583|missense_variant;ORIGIN=1;Pangolin=ENSG00000141337.12|33:0.0|7:-0.01
chr17	68356798	1054855	G	A	.	.	ALLELEID=1050599;CLNDN=not_provided;CLNDISDB=MedGen:CN517202;CLNHGVS=NC_000017.11:g.68356798G>A;CLNREVSTAT=criteria_provided,_single_submitter;CLNSIG=Uncertain_significance;CLNVC=single_nucleotide_variant;CLNVCSO=SO:0001483;GENEINFO=ARSG:22901;MC=SO:0001583|missense_variant;ORIGIN=1;Pangolin=ENSG00000141337.12|6:0.0|-1:-0.0
chr17	68356800	849065	G	GC	.	.	ALLELEID=846110;CLNDN=not_provided;CLNDISDB=MedGen:CN517202;CLNHGVS=NC_000017.11:g.68356801dup;CLNREVSTAT=criteria_provided,_single_submitter;CLNSIG=Uncertain_significance;CLNVC=Duplication;CLNVCSO=SO:1000035;CLNVI=Invitae:7905185;GENEINFO=ARSG:22901;MC=SO:0001589|frameshift_variant;ORIGIN=1;Pangolin=ENSG00000141337.12|31:0.0|5:-0.04
chr17	68368555	858648	G	A	.	.	ALLELEID=846111;CLNDN=not_provided;CLNDISDB=MedGen:CN517202;CLNHGVS=NC_000017.11:g.68368555G>A;CLNREVSTAT=criteria_provided,_single_submitter;CLNSIG=Uncertain_significance;CLNVC=single_nucleotide_variant;CLNVCSO=SO:0001483;GENEINFO=ARSG:22901;MC=SO:0001583|missense_variant;ORIGIN=1;Pangolin=ENSG00000141337.12|2:0.01|-7:-0.05
chr17	68368574	1060258	A	G	.	.	ALLELEID=1050600;CLNDN=not_provided;CLNDISDB=MedGen:CN517202;CLNHGVS=NC_000017.11:g.68368574A>G;CLNREVSTAT=criteria_provided,_single_submitter;CLNSIG=Uncertain_significance;CLNVC=single_nucleotide_variant;CLNVCSO=SO:0001483;GENEINFO=ARSG:22901;MC=SO:0001583|missense_variant;ORIGIN=1;Pangolin=ENSG00000141337.12|44:0.0|-26:-0.11
chr17	68368597	843925	G	A	.	.	ALLELEID=846112;CLNDN=not_provided;CLNDISDB=MedGen:CN517202;CLNHGVS=NC_000017.11:g.68368597G>A;CLNREVSTAT=criteria_provided,_single_submitter;CLNSIG=Uncertain_significance;CLNVC=single_nucleotide_variant;CLNVCSO=SO:0001483;GENEINFO=ARSG:22901;MC=SO:0001583|missense_variant;ORIGIN=1;Pangolin=ENSG00000141337.12|21:0.0|-49:-0.07
chr17	68368628	849075	C	T	.	.	ALLELEID=846113;CLNDN=not_provided;CLNDISDB=MedGen:CN517202;CLNHGVS=NC_000017.11:g.68368628C>T;CLNREVSTAT=criteria_provided,_single_submitter;CLNSIG=Uncertain_significance;CLNVC=single_nucleotide_variant;CLNVCSO=SO:0001483;GENEINFO=ARSG:22901;MC=SO:0001583|missense_variant;ORIGIN=1;Pangolin=ENSG00000141337.12|-21:0.0|-10:-0.0
chr17	68368630	970236	C	A	.	.	ALLELEID=958283;CLNDN=not_provided;CLNDISDB=MedGen:CN517202;CLNHGVS=NC_000017.11:g.68368630C>A;CLNREVSTAT=criteria_provided,_single_submitter;CLNSIG=Uncertain_significance;CLNVC=single_nucleotide_variant;CLNVCSO=SO:0001483;GENEINFO=ARSG:22901;MC=SO:0001583|missense_variant;ORIGIN=1;Pangolin=ENSG00000141337.12|-12:0.0|-23:-0.0
chr17	68368636	943586	G	A	.	.	ALLELEID=938195;CLNDN=not_provided;CLNDISDB=MedGen:CN517202;CLNHGVS=NC_000017.11:g.68368636G>A;CLNREVSTAT=criteria_provided,_single_submitter;CLNSIG=Uncertain_significance;CLNVC=single_nucleotide_variant;CLNVCSO=SO:0001483;GENEINFO=ARSG:22901;MC=SO:0001583|missense_variant;ORIGIN=1;Pangolin=ENSG00000141337.12|-18:0.0|8:-0.0
chr17	68368670	960918	T	C	.	.	ALLELEID=950246;CLNDN=not_provided;CLNDISDB=MedGen:CN517202;CLNHGVS=NC_000017.11:g.68368670T>C;CLNREVSTAT=criteria_provided,_single_submitter;CLNSIG=Uncertain_significance;CLNVC=single_nucleotide_variant;CLNVCSO=SO:0001483;GENEINFO=ARSG:22901;MC=SO:0001583|missense_variant;ORIGIN=1;Pangolin=ENSG00000141337.12|10:0.0|-26:-0.0
chr17	68370473	1014807	G	A	.	.	ALLELEID=1013081;CLNDN=not_provided;CLNDISDB=MedGen:CN517202;CLNHGVS=NC_000017.11:g.68370473G>A;CLNREVSTAT=criteria_provided,_single_submitter;CLNSIG=Uncertain_significance;CLNVC=single_nucleotide_variant;CLNVCSO=SO:0001483;GENEINFO=ARSG:22901;MC=SO:0001583|missense_variant;ORIGIN=1;Pangolin=ENSG00000141337.12|-3:0.0|-29:-0.03
chr17	68370518	957008	C	T	.	.	ALLELEID=950247;CLNDN=not_provided;CLNDISDB=MedGen:CN517202;CLNHGVS=NC_000017.11:g.68370518C>T;CLNREVSTAT=criteria_provided,_single_submitter;CLNSIG=Uncertain_significance;CLNVC=single_nucleotide_variant;CLNVCSO=SO:0001483;GENEINFO=ARSG:22901;MC=SO:0001583|missense_variant;ORIGIN=1;Pangolin=ENSG00000141337.12|0:0.0|6:-0.03
chr17	68370519	1005383	G	A	.	.	ALLELEID=997889;CLNDN=not_provided;CLNDISDB=MedGen:CN517202;CLNHGVS=NC_000017.11:g.68370519G>A;CLNREVSTAT=criteria_provided,_single_submitter;CLNSIG=Uncertain_significance;CLNVC=single_nucleotide_variant;CLNVCSO=SO:0001483;GENEINFO=ARSG:22901;MC=SO:0001583|missense_variant;ORIGIN=1;Pangolin=ENSG00000141337.12|5:0.0|5:-0.01
chr17	68370526	936776	T	G	.	.	ALLELEID=940433;CLNDN=not_provided;CLNDISDB=MedGen:CN517202;CLNHGVS=NC_000017.11:g.68370526T>G;CLNREVSTAT=criteria_provided,_single_submitter;CLNSIG=Uncertain_significance;CLNVC=single_nucleotide_variant;CLNVCSO=SO:0001483;GENEINFO=ARSG:22901;MC=SO:0001575|splice_donor_variant;ORIGIN=1;Pangolin=ENSG00000141337.12|16:0.02|-2:-0.88
chr17	68385061	1016642	CAG	C	.	.	ALLELEID=1013082;CLNDN=not_provided;CLNDISDB=MedGen:CN517202;CLNHGVS=NC_000017.11:g.68385062_68385063del;CLNREVSTAT=criteria_provided,_single_submitter;CLNSIG=Uncertain_significance;CLNVC=Deletion;CLNVCSO=SO:0000159;GENEINFO=ARSG:22901;MC=SO:0001574|splice_acceptor_variant;ORIGIN=1;Pangolin=ENSG00000141337.12|10:0.0|3:-0.58
chr17	68385069	958889	A	T	.	.	ALLELEID=950248;CLNDN=not_provided;CLNDISDB=MedGen:CN517202;CLNHGVS=NC_000017.11:g.68385069A>T;CLNREVSTAT=criteria_provided,_single_submitter;CLNSIG=Uncertain_significance;CLNVC=single_nucleotide_variant;CLNVCSO=SO:0001483;GENEINFO=ARSG:22901;MC=SO:0001583|missense_variant;ORIGIN=1;Pangolin=ENSG00000141337.12|7:0.0|-5:-0.05
chr17	68385106	1052147	G	A	.	.	ALLELEID=1050601;CLNDN=not_provided;CLNDISDB=MedGen:CN517202;CLNHGVS=NC_000017.11:g.68385106G>A;CLNREVSTAT=criteria_provided,_single_submitter;CLNSIG=Uncertain_significance;CLNVC=single_nucleotide_variant;CLNVCSO=SO:0001483;GENEINFO=ARSG:22901;MC=SO:0001583|missense_variant;ORIGIN=1;Pangolin=ENSG00000141337.12|-42:0.01|-42:-0.06
chr17	68385127	1052491	G	T	.	.	ALLELEID=1050602;CLNDN=not_provided;CLNDISDB=MedGen:CN517202;CLNHGVS=NC_000017.11:g.68385127G>T;CLNREVSTAT=criteria_provided,_single_submitter;CLNSIG=Uncertain_significance;CLNVC=single_nucleotide_variant;CLNVCSO=SO:0001483;GENEINFO=ARSG:22901;MC=SO:0001583|missense_variant;ORIGIN=1;Pangolin=ENSG00000141337.12|45:0.05|46:-0.0
chr17	68385133	933287	G	A	.	.	ALLELEID=938196;CLNDN=not_provided;CLNDISDB=MedGen:CN517202;CLNHGVS=NC_000017.11:g.68385133G>A;CLNREVSTAT=criteria_provided,_single_submitter;CLNSIG=Uncertain_significance;CLNVC=single_nucleotide_variant;CLNVCSO=SO:0001483;GENEINFO=ARSG:22901;MC=SO:0001583|missense_variant;ORIGIN=1;Pangolin=ENSG00000141337.12|39:0.04|-1:-0.0
chr17	68385141	855125	C	A	.	.	ALLELEID=846114;CLNDN=not_provided;CLNDISDB=MedGen:CN517202;CLNHGVS=NC_000017.11:g.68385141C>A;CLNREVSTAT=criteria_provided,_single_submitter;CLNSIG=Uncertain_significance;CLNVC=single_nucleotide_variant;CLNVCSO=SO:0001483;GENEINFO=ARSG:22901;MC=SO:0001583|missense_variant;ORIGIN=1;Pangolin=ENSG00000141337.12|2:0.0|31:-0.08
chr17	68385171	935406	A	G	.	.	ALLELEID=938197;CLNDN=not_provided;CLNDISDB=MedGen:CN517202;CLNHGVS=NC_000017.11:g.68385171A>G;CLNREVSTAT=criteria_provided,_single_submitter;CLNSIG=Uncertain_significance;CLNVC=single_nucleotide_variant;CLNVCSO=SO:0001483;GENEINFO=ARSG:22901;MC=SO:0001583|missense_variant;ORIGIN=1;Pangolin=ENSG00000141337.12|-5:0.0|1:-0.48
chr17	68385172	860847	G	A	.	.	ALLELEID=846115;CLNDN=not_provided;CLNDISDB=MedGen:CN517202;CLNHGVS=NC_000017.11:g.68385172G>A;CLNREVSTAT=criteria_provided,_single_submitter;CLNSIG=Uncertain_significance;CLNVC=single_nucleotide_variant;CLNVCSO=SO:0001483;GENEINFO=ARSG:22901;MC=SO:0001583|missense_variant;ORIGIN=1;Pangolin=ENSG00000141337.12|-29:0.0|0:-0.49
chr17	68385173	962127	G	A	.	.	ALLELEID=960238;CLNDN=not_provided;CLNDISDB=MedGen:CN517202;CLNHGVS=NC_000017.11:g.68385173G>A;CLNREVSTAT=criteria_provided,_single_submitter;CLNSIG=Uncertain_significance;CLNVC=single_nucleotide_variant;CLNVCSO=SO:0001483;GENEINFO=ARSG:22901;MC=SO:0001575|splice_donor_variant;ORIGIN=1;Pangolin=ENSG00000141337.12|-30:0.0|-1:-0.59
chr17	68395084	953151	T	C	.	.	ALLELEID=950249;CLNDN=not_provided;CLNDISDB=MedGen:CN517202;CLNHGVS=NC_000017.11:g.68395084T>C;CLNREVSTAT=criteria_provided,_single_submitter;CLNSIG=Uncertain_significance;CLNVC=single_nucleotide_variant;CLNVCSO=SO:0001483;GENEINFO=ARSG:22901;MC=SO:0001583|missense_variant;ORIGIN=1;Pangolin=ENSG00000141337.12|-11:0.0|-11:-0.0
chr17	68395101	1064336	G	C	.	.	ALLELEID=1050603;CLNDN=not_provided;CLNDISDB=MedGen:CN517202;CLNHGVS=NC_000017.11:g.68395101G>C;CLNREVSTAT=criteria_provided,_single_submitter;CLNSIG=Uncertain_significance;CLNVC=single_nucleotide_variant;CLNVCSO=SO:0001483;GENEINFO=ARSG:22901;MC=SO:0001583|missense_variant;ORIGIN=1;Pangolin=ENSG00000141337.12|-28:0.01|-28:-0.01
chr17	68395131	848050	C	T	.	.	ALLELEID=846116;CLNDN=not_provided;CLNDISDB=MedGen:CN517202;CLNHGVS=NC_000017.11:g.68395131C>T;CLNREVSTAT=criteria_provided,_single_submitter;CLNSIG=Uncertain_significance;CLNVC=single_nucleotide_variant;CLNVCSO=SO:0001483;GENEINFO=ARSG:22901;MC=SO:0001583|missense_variant;ORIGIN=1;Pangolin=ENSG00000141337.12|30:0.0|29:-0.0
chr17	68395152	1063725	G	A	.	.	ALLELEID=1050604;CLNDN=not_provided;CLNDISDB=MedGen:CN517202;CLNHGVS=NC_000017.11:g.68395152G>A;CLNREVSTAT=criteria_provided,_single_submitter;CLNSIG=Uncertain_significance;CLNVC=single_nucleotide_variant;CLNVCSO=SO:0001483;GENEINFO=ARSG:22901;MC=SO:0001583|missense_variant;ORIGIN=1;Pangolin=ENSG00000141337.12|41:0.0|41:-0.0
chr17	68395172	1024262	C	T	.	.	ALLELEID=1013083;CLNDN=not_provided;CLNDISDB=MedGen:CN517202;CLNHGVS=NC_000017.11:g.68395172C>T;CLNREVSTAT=criteria_provided,_single_submitter;CLNSIG=Uncertain_significance;CLNVC=single_nucleotide_variant;CLNVCSO=SO:0001483;GENEINFO=ARSG:22901;MC=SO:0001819|synonymous_variant;ORIGIN=1;Pangolin=ENSG00000141337.12|-12:0.0|21:-0.01
chr17	68395174	954298	G	A	.	.	ALLELEID=950250;CLNDN=not_provided;CLNDISDB=MedGen:CN517202;CLNHGVS=NC_000017.11:g.68395174G>A;CLNREVSTAT=criteria_provided,_single_submitter;CLNSIG=Uncertain_significance;CLNVC=single_nucleotide_variant;CLNVCSO=SO:0001483;GENEINFO=ARSG:22901;MC=SO:0001583|missense_variant;ORIGIN=1;Pangolin=ENSG00000141337.12|19:0.0|19:-0.02
chr17	68401426	1064137	C	T	.	.	ALLELEID=1050605;CLNDN=not_provided;CLNDISDB=MedGen:CN517202;CLNHGVS=NC_000017.11:g.68401426C>T;CLNREVSTAT=criteria_provided,_single_submitter;CLNSIG=Uncertain_significance;CLNVC=single_nucleotide_variant;CLNVCSO=SO:0001483;GENEINFO=ARSG:22901;MC=SO:0001583|missense_variant;ORIGIN=1;Pangolin=ENSG00000141337.12|0:0.0|24:-0.03
chr17	68420228	966915	T	C	.	.	ALLELEID=958284;CLNDN=not_provided;CLNDISDB=MedGen:CN517202;CLNHGVS=NC_000017.11:g.68420228T>C;CLNREVSTAT=criteria_provided,_single_submitter;CLNSIG=Uncertain_significance;CLNVC=single_nucleotide_variant;CLNVCSO=SO:0001483;GENEINFO=PRKAR1A:5573|ARSG:22901;MC=SO:0001583|missense_variant,SO:0001627|intron_variant;ORIGIN=1;Pangolin=ENSG00000141337.12|-39:0.0|-39:-0.02ENSG00000267009.6|-39:0.0|-39:-0.02
chr17	68420237	955795	AG	A	.	.	ALLELEID=950251;CLNDN=not_provided;CLNDISDB=MedGen:CN517202;CLNHGVS=NC_000017.11:g.68420238del;CLNREVSTAT=criteria_provided,_single_submitter;CLNSIG=Uncertain_significance;CLNVC=Deletion;CLNVCSO=SO:0000159;GENEINFO=PRKAR1A:5573|ARSG:22901;MC=SO:0001589|frameshift_variant,SO:0001627|intron_variant;ORIGIN=1;Pangolin=ENSG00000141337.12|27:0.01|-48:-0.2ENSG00000267009.6|27:0.01|-48:-0.2
chr17	68420266	1052317	G	A	.	.	ALLELEID=1050606;CLNDN=not_provided;CLNDISDB=MedGen:CN517202;CLNHGVS=NC_000017.11:g.68420266G>A;CLNREVSTAT=criteria_provided,_single_submitter;CLNSIG=Uncertain_significance;CLNVC=single_nucleotide_variant;CLNVCSO=SO:0001483;GENEINFO=PRKAR1A:5573|ARSG:22901;MC=SO:0001583|missense_variant,SO:0001627|intron_variant;ORIGIN=1;Pangolin=ENSG00000141337.12|-9:0.0|-2:-0.0ENSG00000267009.6|-9:0.0|-2:-0.0
chr17	68420270	1037926	C	T	.	.	ALLELEID=1033603;CLNDN=not_provided;CLNDISDB=MedGen:CN517202;CLNHGVS=NC_000017.11:g.68420270C>T;CLNREVSTAT=criteria_provided,_single_submitter;CLNSIG=Uncertain_significance;CLNVC=single_nucleotide_variant;CLNVCSO=SO:0001483;GENEINFO=PRKAR1A:5573|ARSG:22901;MC=SO:0001583|missense_variant,SO:0001627|intron_variant;ORIGIN=1;Pangolin=ENSG00000141337.12|26:0.0|-6:-0.0ENSG00000267009.6|26:0.0|-6:-0.0
chr17	68420297	1002055	G	A	.	.	ALLELEID=997890;CLNDN=not_provided;CLNDISDB=MedGen:CN517202;CLNHGVS=NC_000017.11:g.68420297G>A;CLNREVSTAT=criteria_provided,_single_submitter;CLNSIG=Uncertain_significance;CLNVC=single_nucleotide_variant;CLNVCSO=SO:0001483;GENEINFO=PRKAR1A:5573|ARSG:22901;MC=SO:0001583|missense_variant,SO:0001627|intron_variant;ORIGIN=1;Pangolin=ENSG00000141337.12|31:0.0|-1:-0.0ENSG00000267009.6|31:0.0|-1:-0.0
chr17	68420326	858598	G	A	.	.	ALLELEID=846117;CLNDN=not_provided;CLNDISDB=MedGen:CN517202;CLNHGVS=NC_000017.11:g.68420326G>A;CLNREVSTAT=criteria_provided,_single_submitter;CLNSIG=Uncertain_significance;CLNVC=single_nucleotide_variant;CLNVCSO=SO:0001483;GENEINFO=PRKAR1A:5573|ARSG:22901;MC=SO:0001583|missense_variant,SO:0001627|intron_variant;ORIGIN=1;Pangolin=ENSG00000141337.12|2:0.02|11:-0.0ENSG00000267009.6|2:0.02|11:-0.0
chr17	68420350	1060341	G	A	.	.	ALLELEID=1050607;CLNDN=not_provided;CLNDISDB=MedGen:CN517202;CLNHGVS=NC_000017.11:g.68420350G>A;CLNREVSTAT=criteria_provided,_single_submitter;CLNSIG=Uncertain_significance;CLNVC=single_nucleotide_variant;CLNVCSO=SO:0001483;GENEINFO=PRKAR1A:5573|ARSG:22901;MC=SO:0001583|missense_variant,SO:0001627|intron_variant;ORIGIN=1;Pangolin=ENSG00000141337.12|-22:0.0|-2:-0.0ENSG00000267009.6|-22:0.0|-2:-0.0
chr17	68420371	856130	G	A	.	.	ALLELEID=846118;CLNDN=not_provided;CLNDISDB=MedGen:CN517202;CLNHGVS=NC_000017.11:g.68420371G>A;CLNREVSTAT=criteria_provided,_single_submitter;CLNSIG=Uncertain_significance;CLNVC=single_nucleotide_variant;CLNVCSO=SO:0001483;GENEINFO=PRKAR1A:5573|ARSG:22901;MC=SO:0001583|missense_variant,SO:0001627|intron_variant;ORIGIN=1;Pangolin=ENSG00000141337.12|-43:0.0|38:-0.0ENSG00000267009.6|-43:0.0|38:-0.0
chr17	68420447	1008791	G	A	.	.	ALLELEID=997891;CLNDN=not_provided;CLNDISDB=MedGen:CN517202;CLNHGVS=NC_000017.11:g.68420447G>A;CLNREVSTAT=criteria_provided,_single_submitter;CLNSIG=Uncertain_significance;CLNVC=single_nucleotide_variant;CLNVCSO=SO:0001483;GENEINFO=PRKAR1A:5573|ARSG:22901;MC=SO:0001583|missense_variant,SO:0001627|intron_variant;ORIGIN=1;Pangolin=ENSG00000141337.12|-38:0.0|9:-0.0ENSG00000267009.6|-38:0.0|9:-0.0
chr17	68512386	889722	T	A	.	.	ALLELEID=878266;CLNDN=Acrodysostosis_1_with_or_without_hormone_resistance|Carney_complex,_type_1;CLNDISDB=MONDO:MONDO:0007044,MedGen:C3276228,OMIM:101800|MONDO:MONDO:0008057,MedGen:C2607929,OMIM:160980;CLNHGVS=NC_000017.11:g.68512386T>A;CLNREVSTAT=criteria_provided,_single_submitter;CLNSIG=Uncertain_significance;CLNVC=single_nucleotide_variant;CLNVCSO=SO:0001483;CLNVI=Illumina_Clinical_Services_Laboratory,Illumina:1342448;GENEINFO=PRKAR1A:5573;MC=SO:0001623|5_prime_UTR_variant,SO:0001627|intron_variant;ORIGIN=1;Pangolin=ENSG00000267009.6|-17:0.0|-2:-0.0ENSG00000108946.15|-17:0.0|-2:-0.0
chr17	68512502	324777	C	T	.	.	ALLELEID=345597;CLNDN=Carney_complex|Acrodysostosis;CLNDISDB=MONDO:MONDO:0015285,MedGen:C0406810,Orphanet:ORPHA1359|MONDO:MONDO:0019797,MedGen:C0220659,OMIM:PS101800,Orphanet:ORPHA950,SNOMED_CT:66758006;CLNHGVS=NC_000017.11:g.68512502C>T;CLNREVSTAT=criteria_provided,_single_submitter;CLNSIG=Uncertain_significance;CLNVC=single_nucleotide_variant;CLNVCSO=SO:0001483;CLNVI=Illumina_Clinical_Services_Laboratory,Illumina:860325;GENEINFO=PRKAR1A:5573;MC=SO:0001623|5_prime_UTR_variant,SO:0001627|intron_variant;ORIGIN=1;RS=886053304;Pangolin=ENSG00000267009.6|-7:0.01|46:-0.01ENSG00000108946.15|-7:0.01|46:-0.01
chr17	68512530	324778	C	T	.	.	AF_TGP=0.0004;ALLELEID=339843;CLNDN=Acrodysostosis_1_with_or_without_hormone_resistance|Carney_complex,_type_1;CLNDISDB=MONDO:MONDO:0007044,MedGen:C3276228,OMIM:101800|MONDO:MONDO:0008057,MedGen:C2607929,OMIM:160980;CLNHGVS=NC_000017.11:g.68512530C>T;CLNREVSTAT=criteria_provided,_single_submitter;CLNSIG=Uncertain_significance;CLNVC=single_nucleotide_variant;CLNVCSO=SO:0001483;CLNVI=Illumina_Clinical_Services_Laboratory,Illumina:206529;GENEINFO=PRKAR1A:5573;MC=SO:0001623|5_prime_UTR_variant,SO:0001627|intron_variant;ORIGIN=1;RS=546338099;Pangolin=ENSG00000267009.6|18:0.01|49:-0.01ENSG00000108946.15|18:0.01|49:-0.01
chr17	68512539	324779	C	A	.	.	ALLELEID=345603;CLNDN=Acrodysostosis_1_with_or_without_hormone_resistance|Carney_complex,_type_1;CLNDISDB=MONDO:MONDO:0007044,MedGen:C3276228,OMIM:101800|MONDO:MONDO:0008057,MedGen:C2607929,OMIM:160980;CLNHGVS=NC_000017.11:g.68512539C>A;CLNREVSTAT=criteria_provided,_single_submitter;CLNSIG=Uncertain_significance;CLNVC=single_nucleotide_variant;CLNVCSO=SO:0001483;CLNVI=Illumina_Clinical_Services_Laboratory,Illumina:685299;GENEINFO=PRKAR1A:5573;MC=SO:0001623|5_prime_UTR_variant,SO:0001627|intron_variant;ORIGIN=1;RS=886053305;Pangolin=ENSG00000267009.6|9:0.02|40:-0.01ENSG00000108946.15|9:0.02|40:-0.01
chr17	68512540	849446	C	A	.	.	ALLELEID=846119;CLNDN=Carney_complex,_type_1;CLNDISDB=MONDO:MONDO:0008057,MedGen:C2607929,OMIM:160980;CLNHGVS=NC_000017.11:g.68512540C>A;CLNREVSTAT=criteria_provided,_single_submitter;CLNSIG=Uncertain_significance;CLNVC=single_nucleotide_variant;CLNVCSO=SO:0001483;GENEINFO=PRKAR1A:5573;MC=SO:0001623|5_prime_UTR_variant,SO:0001627|intron_variant;ORIGIN=1;Pangolin=ENSG00000267009.6|8:0.02|39:-0.02ENSG00000108946.15|8:0.02|39:-0.02
chr17	68512543	1046124	C	T	.	.	ALLELEID=1033604;CLNDN=Carney_complex,_type_1;CLNDISDB=MONDO:MONDO:0008057,MedGen:C2607929,OMIM:160980;CLNHGVS=NC_000017.11:g.68512543C>T;CLNREVSTAT=criteria_provided,_single_submitter;CLNSIG=Uncertain_significance;CLNVC=single_nucleotide_variant;CLNVCSO=SO:0001483;GENEINFO=PRKAR1A:5573;MC=SO:0001623|5_prime_UTR_variant,SO:0001627|intron_variant;ORIGIN=1;Pangolin=ENSG00000267009.6|5:0.02|36:-0.02ENSG00000108946.15|5:0.02|36:-0.02
chr17	68512544	833813	C	T	.	.	ALLELEID=822139;CLNDN=Acrodysostosis_1_with_or_without_hormone_resistance|Carney_complex,_type_1;CLNDISDB=MONDO:MONDO:0007044,MedGen:C3276228,OMIM:101800|MONDO:MONDO:0008057,MedGen:C2607929,OMIM:160980;CLNHGVS=NC_000017.11:g.68512544C>T;CLNREVSTAT=criteria_provided,_conflicting_interpretations;CLNSIG=Conflicting_interpretations_of_pathogenicity;CLNSIGCONF=Likely_benign(1),Uncertain_significance(2);CLNVC=single_nucleotide_variant;CLNVCSO=SO:0001483;CLNVI=Illumina_Clinical_Services_Laboratory,Illumina:1367701;GENEINFO=PRKAR1A:5573;MC=SO:0001623|5_prime_UTR_variant,SO:0001627|intron_variant;ORIGIN=1;Pangolin=ENSG00000267009.6|4:0.02|35:-0.01ENSG00000108946.15|4:0.02|35:-0.01
chr17	68512546	856677	C	G	.	.	ALLELEID=846120;CLNDN=Carney_complex,_type_1;CLNDISDB=MONDO:MONDO:0008057,MedGen:C2607929,OMIM:160980;CLNHGVS=NC_000017.11:g.68512546C>G;CLNREVSTAT=criteria_provided,_single_submitter;CLNSIG=Uncertain_significance;CLNVC=single_nucleotide_variant;CLNVCSO=SO:0001483;GENEINFO=PRKAR1A:5573;MC=SO:0001623|5_prime_UTR_variant,SO:0001627|intron_variant;ORIGIN=1;Pangolin=ENSG00000267009.6|33:0.05|2:-0.01ENSG00000108946.15|33:0.05|2:-0.01
chr17	68512549	959036	G	C	.	.	ALLELEID=960239;CLNDN=Carney_complex,_type_1;CLNDISDB=MONDO:MONDO:0008057,MedGen:C2607929,OMIM:160980;CLNHGVS=NC_000017.11:g.68512549G>C;CLNREVSTAT=criteria_provided,_single_submitter;CLNSIG=Uncertain_significance;CLNVC=single_nucleotide_variant;CLNVCSO=SO:0001483;GENEINFO=PRKAR1A:5573;MC=SO:0001575|splice_donor_variant,SO:0001623|5_prime_UTR_variant,SO:0001627|intron_variant;ORIGIN=1;Pangolin=ENSG00000267009.6|30:0.64|-1:-0.91ENSG00000108946.15|30:0.64|-1:-0.91
chr17	68512550	965629	TGAGTGGGGTCGGCCGGGGGCTCAGGC	T	.	.	ALLELEID=960895;CLNDN=Carney_complex,_type_1;CLNDISDB=MONDO:MONDO:0008057,MedGen:C2607929,OMIM:160980;CLNHGVS=NC_000017.11:g.68512554_68512579del;CLNREVSTAT=criteria_provided,_single_submitter;CLNSIG=Uncertain_significance;CLNVC=Deletion;CLNVCSO=SO:0000159;CLNVI=Invitae:5703435;GENEINFO=PRKAR1A:5573;MC=SO:0001623|5_prime_UTR_variant,SO:0001627|intron_variant;ORIGIN=1;Pangolin=ENSG00000267009.6|29:0.51|-2:-0.29ENSG00000108946.15|29:0.51|-2:-0.29
chr17	68515403	649531	G	C	.	.	ALLELEID=646603;CLNDN=Carney_complex,_type_1;CLNDISDB=MONDO:MONDO:0008057,MedGen:C2607929,OMIM:160980;CLNHGVS=NC_000017.11:g.68515403G>C;CLNREVSTAT=criteria_provided,_single_submitter;CLNSIG=Uncertain_significance;CLNVC=single_nucleotide_variant;CLNVCSO=SO:0001483;GENEINFO=PRKAR1A:5573;MC=SO:0001583|missense_variant;ORIGIN=1;RS=1600461762;Pangolin=ENSG00000267009.6|-7:0.0|-9:-0.0ENSG00000108946.15|-7:0.0|-9:-0.0
chr17	68515412	643895	A	C	.	.	ALLELEID=646604;CLNDN=Carney_complex,_type_1;CLNDISDB=MONDO:MONDO:0008057,MedGen:C2607929,OMIM:160980;CLNHGVS=NC_000017.11:g.68515412A>C;CLNREVSTAT=criteria_provided,_single_submitter;CLNSIG=Uncertain_significance;CLNVC=single_nucleotide_variant;CLNVCSO=SO:0001483;GENEINFO=PRKAR1A:5573;MC=SO:0001583|missense_variant;ORIGIN=1;RS=1600461789;Pangolin=ENSG00000267009.6|-16:0.0|-18:-0.01ENSG00000108946.15|-16:0.0|-18:-0.01
chr17	68515412	819119	A	G	.	.	ALLELEID=814416;CLNDN=Hereditary_cancer-predisposing_syndrome;CLNDISDB=MONDO:MONDO:0015356,MedGen:C0027672,Orphanet:ORPHA140162,SNOMED_CT:699346009;CLNHGVS=NC_000017.11:g.68515412A>G;CLNREVSTAT=criteria_provided,_single_submitter;CLNSIG=Uncertain_significance;CLNVC=single_nucleotide_variant;CLNVCSO=SO:0001483;GENEINFO=PRKAR1A:5573;MC=SO:0001583|missense_variant;ORIGIN=1;RS=1600461789;Pangolin=ENSG00000267009.6|-16:0.0|-18:-0.01ENSG00000108946.15|-16:0.0|-18:-0.01
chr17	68515418	486163	G	A	.	.	AF_ESP=8e-05;AF_EXAC=5e-05;ALLELEID=479188;CLNDN=Carney_complex,_type_1|Hereditary_cancer-predisposing_syndrome;CLNDISDB=MONDO:MONDO:0008057,MedGen:C2607929,OMIM:160980|MONDO:MONDO:0015356,MedGen:C0027672,Orphanet:ORPHA140162,SNOMED_CT:699346009;CLNHGVS=NC_000017.11:g.68515418G>A;CLNREVSTAT=criteria_provided,_multiple_submitters,_no_conflicts;CLNSIG=Uncertain_significance;CLNVC=single_nucleotide_variant;CLNVCSO=SO:0001483;GENEINFO=PRKAR1A:5573;MC=SO:0001583|missense_variant;ORIGIN=1;RS=369210646;Pangolin=ENSG00000267009.6|-24:0.01|33:-0.0ENSG00000108946.15|-24:0.01|33:-0.0
chr17	68515421	949669	G	A	.	.	ALLELEID=928508;CLNDN=Carney_complex,_type_1;CLNDISDB=MONDO:MONDO:0008057,MedGen:C2607929,OMIM:160980;CLNHGVS=NC_000017.11:g.68515421G>A;CLNREVSTAT=criteria_provided,_single_submitter;CLNSIG=Uncertain_significance;CLNVC=single_nucleotide_variant;CLNVCSO=SO:0001483;GENEINFO=PRKAR1A:5573;MC=SO:0001583|missense_variant;ORIGIN=1;Pangolin=ENSG00000267009.6|-27:0.01|-27:-0.0ENSG00000108946.15|-27:0.01|-27:-0.0
chr17	68515422	940740	C	A	.	.	ALLELEID=938198;CLNDN=Carney_complex,_type_1;CLNDISDB=MONDO:MONDO:0008057,MedGen:C2607929,OMIM:160980;CLNHGVS=NC_000017.11:g.68515422C>A;CLNREVSTAT=criteria_provided,_single_submitter;CLNSIG=Uncertain_significance;CLNVC=single_nucleotide_variant;CLNVCSO=SO:0001483;GENEINFO=PRKAR1A:5573;MC=SO:0001583|missense_variant;ORIGIN=1;Pangolin=ENSG00000267009.6|-28:0.0|-16:-0.0ENSG00000108946.15|-28:0.0|-16:-0.0
chr17	68515422	1061937	C	T	.	.	ALLELEID=1050608;CLNDN=Carney_complex,_type_1;CLNDISDB=MONDO:MONDO:0008057,MedGen:C2607929,OMIM:160980;CLNHGVS=NC_000017.11:g.68515422C>T;CLNREVSTAT=criteria_provided,_single_submitter;CLNSIG=Uncertain_significance;CLNVC=single_nucleotide_variant;CLNVCSO=SO:0001483;GENEINFO=PRKAR1A:5573;MC=SO:0001583|missense_variant;ORIGIN=1;Pangolin=ENSG00000267009.6|-28:0.01|-26:-0.0ENSG00000108946.15|-28:0.01|-26:-0.0
chr17	68515424	821550	A	C	.	.	AF_EXAC=1e-05;ALLELEID=814419;CLNDN=Carney_complex,_type_1|Hereditary_cancer-predisposing_syndrome|not_specified;CLNDISDB=MONDO:MONDO:0008057,MedGen:C2607929,OMIM:160980|MONDO:MONDO:0015356,MedGen:C0027672,Orphanet:ORPHA140162,SNOMED_CT:699346009|MedGen:CN169374;CLNHGVS=NC_000017.11:g.68515424A>C;CLNREVSTAT=criteria_provided,_multiple_submitters,_no_conflicts;CLNSIG=Uncertain_significance;CLNVC=single_nucleotide_variant;CLNVCSO=SO:0001483;GENEINFO=PRKAR1A:5573;MC=SO:0001583|missense_variant;ORIGIN=1;RS=778468626;Pangolin=ENSG00000267009.6|27:0.0|-30:-0.0ENSG00000108946.15|27:0.0|-30:-0.0
chr17	68515424	638955	A	G	.	.	ALLELEID=646605;CLNDN=Carney_complex,_type_1;CLNDISDB=MONDO:MONDO:0008057,MedGen:C2607929,OMIM:160980;CLNHGVS=NC_000017.11:g.68515424A>G;CLNREVSTAT=criteria_provided,_single_submitter;CLNSIG=Uncertain_significance;CLNVC=single_nucleotide_variant;CLNVCSO=SO:0001483;GENEINFO=PRKAR1A:5573;MC=SO:0001583|missense_variant;ORIGIN=1;RS=778468626;Pangolin=ENSG00000267009.6|0:0.0|-30:-0.02ENSG00000108946.15|0:0.0|-30:-0.02
chr17	68515426	633376	T	G	.	.	AF_EXAC=1e-05;ALLELEID=621601;CLNDN=Hereditary_cancer-predisposing_syndrome|not_specified;CLNDISDB=MONDO:MONDO:0015356,MedGen:C0027672,Orphanet:ORPHA140162,SNOMED_CT:699346009|MedGen:CN169374;CLNHGVS=NC_000017.11:g.68515426T>G;CLNREVSTAT=criteria_provided,_multiple_submitters,_no_conflicts;CLNSIG=Uncertain_significance;CLNVC=single_nucleotide_variant;CLNVCSO=SO:0001483;GENEINFO=PRKAR1A:5573;MC=SO:0001583|missense_variant;ORIGIN=1;RS=745391692;Pangolin=ENSG00000267009.6|0:0.0|-32:-0.01ENSG00000108946.15|0:0.0|-32:-0.01
chr17	68515427	892466	G	A	.	.	ALLELEID=878267;CLNDN=Acrodysostosis_1_with_or_without_hormone_resistance|Carney_complex,_type_1;CLNDISDB=MONDO:MONDO:0007044,MedGen:C3276228,OMIM:101800|MONDO:MONDO:0008057,MedGen:C2607929,OMIM:160980;CLNHGVS=NC_000017.11:g.68515427G>A;CLNREVSTAT=criteria_provided,_multiple_submitters,_no_conflicts;CLNSIG=Uncertain_significance;CLNVC=single_nucleotide_variant;CLNVCSO=SO:0001483;CLNVI=Illumina_Clinical_Services_Laboratory,Illumina:608183;GENEINFO=PRKAR1A:5573;MC=SO:0001583|missense_variant;ORIGIN=1;Pangolin=ENSG00000267009.6|-33:0.0|-33:-0.01ENSG00000108946.15|-33:0.0|-33:-0.01
chr17	68515432	1001650	G	C	.	.	ALLELEID=997892;CLNDN=Carney_complex,_type_1;CLNDISDB=MONDO:MONDO:0008057,MedGen:C2607929,OMIM:160980;CLNHGVS=NC_000017.11:g.68515432G>C;CLNREVSTAT=criteria_provided,_single_submitter;CLNSIG=Uncertain_significance;CLNVC=single_nucleotide_variant;CLNVCSO=SO:0001483;GENEINFO=PRKAR1A:5573;MC=SO:0001583|missense_variant;ORIGIN=1;Pangolin=ENSG00000267009.6|19:0.0|-38:-0.0ENSG00000108946.15|19:0.0|-38:-0.0
chr17	68515434	660751	C	G	.	.	ALLELEID=646606;CLNDN=Carney_complex,_type_1;CLNDISDB=MONDO:MONDO:0008057,MedGen:C2607929,OMIM:160980;CLNHGVS=NC_000017.11:g.68515434C>G;CLNREVSTAT=criteria_provided,_single_submitter;CLNSIG=Uncertain_significance;CLNVC=single_nucleotide_variant;CLNVCSO=SO:0001483;GENEINFO=PRKAR1A:5573;MC=SO:0001583|missense_variant;ORIGIN=1;RS=1292133703;Pangolin=ENSG00000267009.6|-40:0.01|-38:-0.0ENSG00000108946.15|-40:0.01|-38:-0.0
chr17	68515436	952943	C	T	.	.	ALLELEID=928509;CLNDN=Carney_complex,_type_1;CLNDISDB=MONDO:MONDO:0008057,MedGen:C2607929,OMIM:160980;CLNHGVS=NC_000017.11:g.68515436C>T;CLNREVSTAT=criteria_provided,_single_submitter;CLNSIG=Uncertain_significance;CLNVC=single_nucleotide_variant;CLNVCSO=SO:0001483;GENEINFO=PRKAR1A:5573;MC=SO:0001583|missense_variant;ORIGIN=1;Pangolin=ENSG00000267009.6|-40:0.0|-42:-0.01ENSG00000108946.15|-40:0.0|-42:-0.01
chr17	68515442	1058245	C	A	.	.	ALLELEID=1050609;CLNDN=Carney_complex,_type_1;CLNDISDB=MONDO:MONDO:0008057,MedGen:C2607929,OMIM:160980;CLNHGVS=NC_000017.11:g.68515442C>A;CLNREVSTAT=criteria_provided,_single_submitter;CLNSIG=Uncertain_significance;CLNVC=single_nucleotide_variant;CLNVCSO=SO:0001483;GENEINFO=PRKAR1A:5573;MC=SO:0001583|missense_variant;ORIGIN=1;Pangolin=ENSG00000267009.6|-48:0.01|-46:-0.0ENSG00000108946.15|-48:0.01|-46:-0.0
chr17	68515446	1038126	G	A	.	.	ALLELEID=1033605;CLNDN=Carney_complex,_type_1;CLNDISDB=MONDO:MONDO:0008057,MedGen:C2607929,OMIM:160980;CLNHGVS=NC_000017.11:g.68515446G>A;CLNREVSTAT=criteria_provided,_single_submitter;CLNSIG=Uncertain_significance;CLNVC=single_nucleotide_variant;CLNVCSO=SO:0001483;GENEINFO=PRKAR1A:5573;MC=SO:0001583|missense_variant;ORIGIN=1;Pangolin=ENSG00000267009.6|-50:0.0|5:-0.0ENSG00000108946.15|-50:0.0|5:-0.0
chr17	68515450	825535	A	T	.	.	AF_EXAC=2e-05;ALLELEID=814420;CLNDN=Carney_complex,_type_1|Hereditary_cancer-predisposing_syndrome;CLNDISDB=MONDO:MONDO:0008057,MedGen:C2607929,OMIM:160980|MONDO:MONDO:0015356,MedGen:C0027672,Orphanet:ORPHA140162,SNOMED_CT:699346009;CLNHGVS=NC_000017.11:g.68515450A>T;CLNREVSTAT=criteria_provided,_multiple_submitters,_no_conflicts;CLNSIG=Uncertain_significance;CLNVC=single_nucleotide_variant;CLNVCSO=SO:0001483;GENEINFO=PRKAR1A:5573;MC=SO:0001583|missense_variant;ORIGIN=1;RS=771518581;Pangolin=ENSG00000267009.6|6:0.0|1:-0.01ENSG00000108946.15|6:0.0|1:-0.01
chr17	68515458	826111	T	G	.	.	ALLELEID=814421;CLNDN=Hereditary_cancer-predisposing_syndrome;CLNDISDB=MONDO:MONDO:0015356,MedGen:C0027672,Orphanet:ORPHA140162,SNOMED_CT:699346009;CLNHGVS=NC_000017.11:g.68515458T>G;CLNREVSTAT=criteria_provided,_single_submitter;CLNSIG=Uncertain_significance;CLNVC=single_nucleotide_variant;CLNVCSO=SO:0001483;GENEINFO=PRKAR1A:5573;MC=SO:0001583|missense_variant;ORIGIN=1;RS=1600461989;Pangolin=ENSG00000267009.6|-7:0.0|-2:-0.0ENSG00000108946.15|-7:0.0|-2:-0.0
chr17	68515459	469070	C	G	.	.	AF_ESP=8e-05;AF_EXAC=3e-05;ALLELEID=468737;CLNDN=Carney_complex,_type_1|Hereditary_cancer-predisposing_syndrome;CLNDISDB=MONDO:MONDO:0008057,MedGen:C2607929,OMIM:160980|MONDO:MONDO:0015356,MedGen:C0027672,Orphanet:ORPHA140162,SNOMED_CT:699346009;CLNHGVS=NC_000017.11:g.68515459C>G;CLNREVSTAT=criteria_provided,_conflicting_interpretations;CLNSIG=Conflicting_interpretations_of_pathogenicity;CLNSIGCONF=Likely_benign(1),Uncertain_significance(1);CLNVC=single_nucleotide_variant;CLNVCSO=SO:0001483;GENEINFO=PRKAR1A:5573;MC=SO:0001819|synonymous_variant;ORIGIN=1;RS=372451862;Pangolin=ENSG00000267009.6|-1:0.01|-8:-0.0ENSG00000108946.15|-1:0.01|-8:-0.0
chr17	68515463	958146	G	A	.	.	ALLELEID=950252;CLNDN=Carney_complex,_type_1;CLNDISDB=MONDO:MONDO:0008057,MedGen:C2607929,OMIM:160980;CLNHGVS=NC_000017.11:g.68515463G>A;CLNREVSTAT=criteria_provided,_single_submitter;CLNSIG=Uncertain_significance;CLNVC=single_nucleotide_variant;CLNVCSO=SO:0001483;GENEINFO=PRKAR1A:5573;MC=SO:0001583|missense_variant;ORIGIN=1;Pangolin=ENSG00000267009.6|-12:0.0|-1:-0.0ENSG00000108946.15|-12:0.0|-1:-0.0
chr17	68515463	239386	G	T	.	.	ALLELEID=242957;CLNDN=Carney_complex,_type_1;CLNDISDB=MONDO:MONDO:0008057,MedGen:C2607929,OMIM:160980;CLNHGVS=NC_000017.11:g.68515463G>T;CLNREVSTAT=criteria_provided,_single_submitter;CLNSIG=Uncertain_significance;CLNVC=single_nucleotide_variant;CLNVCSO=SO:0001483;GENEINFO=PRKAR1A:5573;MC=SO:0001583|missense_variant;ORIGIN=1;RS=878854561;Pangolin=ENSG00000267009.6|-12:0.01|0:-0.0ENSG00000108946.15|-12:0.01|0:-0.0
chr17	68515464	1007510	T	G	.	.	ALLELEID=997893;CLNDN=Carney_complex,_type_1;CLNDISDB=MONDO:MONDO:0008057,MedGen:C2607929,OMIM:160980;CLNHGVS=NC_000017.11:g.68515464T>G;CLNREVSTAT=criteria_provided,_single_submitter;CLNSIG=Uncertain_significance;CLNVC=single_nucleotide_variant;CLNVCSO=SO:0001483;GENEINFO=PRKAR1A:5573;MC=SO:0001583|missense_variant;ORIGIN=1;Pangolin=ENSG00000267009.6|-13:0.0|-13:-0.0ENSG00000108946.15|-13:0.0|-13:-0.0
chr17	68515470	406172	A	G	.	.	AF_EXAC=2e-05;ALLELEID=402957;CLNDN=Carney_complex,_type_1|Hereditary_cancer-predisposing_syndrome;CLNDISDB=MONDO:MONDO:0008057,MedGen:C2607929,OMIM:160980|MONDO:MONDO:0015356,MedGen:C0027672,Orphanet:ORPHA140162,SNOMED_CT:699346009;CLNHGVS=NC_000017.11:g.68515470A>G;CLNREVSTAT=criteria_provided,_multiple_submitters,_no_conflicts;CLNSIG=Uncertain_significance;CLNVC=single_nucleotide_variant;CLNVCSO=SO:0001483;GENEINFO=PRKAR1A:5573;MC=SO:0001583|missense_variant;ORIGIN=1;RS=763158372;Pangolin=ENSG00000267009.6|1:0.0|-19:-0.0ENSG00000108946.15|1:0.0|-19:-0.0
chr17	68515472	661103	C	T	.	.	AF_ESP=8e-05;AF_EXAC=1e-05;ALLELEID=646607;CLNDN=Carney_complex,_type_1|Hereditary_cancer-predisposing_syndrome;CLNDISDB=MONDO:MONDO:0008057,MedGen:C2607929,OMIM:160980|MONDO:MONDO:0015356,MedGen:C0027672,Orphanet:ORPHA140162,SNOMED_CT:699346009;CLNHGVS=NC_000017.11:g.68515472C>T;CLNREVSTAT=criteria_provided,_multiple_submitters,_no_conflicts;CLNSIG=Uncertain_significance;CLNVC=single_nucleotide_variant;CLNVCSO=SO:0001483;GENEINFO=PRKAR1A:5573;MC=SO:0001583|missense_variant;ORIGIN=1;RS=140795787;Pangolin=ENSG00000267009.6|-21:0.0|-9:-0.0ENSG00000108946.15|-21:0.0|-9:-0.0
chr17	68515476	1060899	A	C	.	.	ALLELEID=1050610;CLNDN=Carney_complex,_type_1;CLNDISDB=MONDO:MONDO:0008057,MedGen:C2607929,OMIM:160980;CLNHGVS=NC_000017.11:g.68515476A>C;CLNREVSTAT=criteria_provided,_single_submitter;CLNSIG=Uncertain_significance;CLNVC=single_nucleotide_variant;CLNVCSO=SO:0001483;GENEINFO=PRKAR1A:5573;MC=SO:0001583|missense_variant;ORIGIN=1;Pangolin=ENSG00000267009.6|1:0.0|-25:-0.0ENSG00000108946.15|1:0.0|-25:-0.0
chr17	68515480	486162	T	G	.	.	ALLELEID=479266;CLNDN=Hereditary_cancer-predisposing_syndrome;CLNDISDB=MONDO:MONDO:0015356,MedGen:C0027672,Orphanet:ORPHA140162,SNOMED_CT:699346009;CLNHGVS=NC_000017.11:g.68515480T>G;CLNREVSTAT=criteria_provided,_single_submitter;CLNSIG=Uncertain_significance;CLNVC=single_nucleotide_variant;CLNVCSO=SO:0001483;GENEINFO=PRKAR1A:5573;MC=SO:0001583|missense_variant;ORIGIN=1;RS=1235317386;Pangolin=ENSG00000267009.6|-1:0.0|-29:-0.0ENSG00000108946.15|-1:0.0|-29:-0.0
chr17	68515481	954235	C	G	.	.	ALLELEID=950253;CLNDN=Carney_complex,_type_1;CLNDISDB=MONDO:MONDO:0008057,MedGen:C2607929,OMIM:160980;CLNHGVS=NC_000017.11:g.68515481C>G;CLNREVSTAT=criteria_provided,_single_submitter;CLNSIG=Uncertain_significance;CLNVC=single_nucleotide_variant;CLNVCSO=SO:0001483;GENEINFO=PRKAR1A:5573;MC=SO:0001583|missense_variant;ORIGIN=1;Pangolin=ENSG00000267009.6|45:0.0|-30:-0.0ENSG00000108946.15|45:0.0|-30:-0.0
chr17	68515482	822384	A	C	.	.	ALLELEID=814422;CLNDN=Hereditary_cancer-predisposing_syndrome;CLNDISDB=MONDO:MONDO:0015356,MedGen:C0027672,Orphanet:ORPHA140162,SNOMED_CT:699346009;CLNHGVS=NC_000017.11:g.68515482A>C;CLNREVSTAT=criteria_provided,_single_submitter;CLNSIG=Uncertain_significance;CLNVC=single_nucleotide_variant;CLNVCSO=SO:0001483;GENEINFO=PRKAR1A:5573;MC=SO:0001583|missense_variant;ORIGIN=1;RS=1600462191;Pangolin=ENSG00000267009.6|3:0.0|-31:-0.0ENSG00000108946.15|3:0.0|-31:-0.0
chr17	68515484	469077	G	T	.	.	AF_EXAC=1e-05;ALLELEID=468748;CLNDN=Carney_complex,_type_1;CLNDISDB=MONDO:MONDO:0008057,MedGen:C2607929,OMIM:160980;CLNHGVS=NC_000017.11:g.68515484G>T;CLNREVSTAT=criteria_provided,_single_submitter;CLNSIG=Uncertain_significance;CLNVC=single_nucleotide_variant;CLNVCSO=SO:0001483;GENEINFO=PRKAR1A:5573;MC=SO:0001583|missense_variant;ORIGIN=1;RS=760726941;Pangolin=ENSG00000267009.6|-33:0.0|42:-0.0ENSG00000108946.15|-33:0.0|42:-0.0
chr17	68515485	656267	C	T	.	.	AF_EXAC=1e-05;ALLELEID=646608;CLNDN=Carney_complex,_type_1;CLNDISDB=MONDO:MONDO:0008057,MedGen:C2607929,OMIM:160980;CLNHGVS=NC_000017.11:g.68515485C>T;CLNREVSTAT=criteria_provided,_single_submitter;CLNSIG=Uncertain_significance;CLNVC=single_nucleotide_variant;CLNVCSO=SO:0001483;GENEINFO=PRKAR1A:5573;MC=SO:0001583|missense_variant;ORIGIN=1;RS=763929951;Pangolin=ENSG00000267009.6|-34:0.0|1:-0.0ENSG00000108946.15|-34:0.0|1:-0.0
chr17	68515493	469080	A	G	.	.	AF_EXAC=1e-05;ALLELEID=468979;CLNDN=Carney_complex,_type_1;CLNDISDB=MONDO:MONDO:0008057,MedGen:C2607929,OMIM:160980;CLNHGVS=NC_000017.11:g.68515493A>G;CLNREVSTAT=criteria_provided,_single_submitter;CLNSIG=Uncertain_significance;CLNVC=single_nucleotide_variant;CLNVCSO=SO:0001483;GENEINFO=PRKAR1A:5573;MC=SO:0001583|missense_variant;ORIGIN=1;RS=756985434;Pangolin=ENSG00000267009.6|34:0.0|-42:-0.0ENSG00000108946.15|34:0.0|-42:-0.0
chr17	68515500	581188	C	G	.	.	ALLELEID=572175;CLNDN=Carney_complex,_type_1|Hereditary_cancer-predisposing_syndrome;CLNDISDB=MONDO:MONDO:0008057,MedGen:C2607929,OMIM:160980|MONDO:MONDO:0015356,MedGen:C0027672,Orphanet:ORPHA140162,SNOMED_CT:699346009;CLNHGVS=NC_000017.11:g.68515500C>G;CLNREVSTAT=criteria_provided,_multiple_submitters,_no_conflicts;CLNSIG=Uncertain_significance;CLNVC=single_nucleotide_variant;CLNVCSO=SO:0001483;GENEINFO=PRKAR1A:5573;MC=SO:0001583|missense_variant;ORIGIN=1;RS=944887425;Pangolin=ENSG00000267009.6|-49:0.0|11:-0.0ENSG00000108946.15|-49:0.0|11:-0.0
chr17	68515502	324781	A	G	.	.	AF_ESP=8e-05;AF_EXAC=0.00014;AF_TGP=0.0002;ALLELEID=346931;CLNDN=Acrodysostosis_1_with_or_without_hormone_resistance|Carney_complex,_type_1|Hereditary_cancer-predisposing_syndrome|not_specified;CLNDISDB=MONDO:MONDO:0007044,MedGen:C3276228,OMIM:101800|MONDO:MONDO:0008057,MedGen:C2607929,OMIM:160980|MONDO:MONDO:0015356,MedGen:C0027672,Orphanet:ORPHA140162,SNOMED_CT:699346009|MedGen:CN169374;CLNHGVS=NC_000017.11:g.68515502A>G;CLNREVSTAT=criteria_provided,_conflicting_interpretations;CLNSIG=Conflicting_interpretations_of_pathogenicity;CLNSIGCONF=Likely_benign(3),Uncertain_significance(2);CLNVC=single_nucleotide_variant;CLNVCSO=SO:0001483;CLNVI=Illumina_Clinical_Services_Laboratory,Illumina:486229;GENEINFO=PRKAR1A:5573;MC=SO:0001583|missense_variant;ORIGIN=1;RS=377513504;Pangolin=ENSG00000267009.6|-1:0.0|9:-0.0ENSG00000108946.15|-1:0.0|9:-0.0
chr17	68515506	818333	T	G	.	.	ALLELEID=814423;CLNDN=Hereditary_cancer-predisposing_syndrome;CLNDISDB=MONDO:MONDO:0015356,MedGen:C0027672,Orphanet:ORPHA140162,SNOMED_CT:699346009;CLNHGVS=NC_000017.11:g.68515506T>G;CLNREVSTAT=criteria_provided,_single_submitter;CLNSIG=Uncertain_significance;CLNVC=single_nucleotide_variant;CLNVCSO=SO:0001483;GENEINFO=PRKAR1A:5573;MC=SO:0001583|missense_variant;ORIGIN=1;RS=1600462346;Pangolin=ENSG00000267009.6|20:0.0|5:-0.0ENSG00000108946.15|20:0.0|5:-0.0
chr17	68515520	536893	G	A	.	.	ALLELEID=531712;CLNDN=Carney_complex,_type_1|Hereditary_cancer-predisposing_syndrome;CLNDISDB=MONDO:MONDO:0008057,MedGen:C2607929,OMIM:160980|MONDO:MONDO:0015356,MedGen:C0027672,Orphanet:ORPHA140162,SNOMED_CT:699346009;CLNHGVS=NC_000017.11:g.68515520G>A;CLNREVSTAT=criteria_provided,_multiple_submitters,_no_conflicts;CLNSIG=Uncertain_significance;CLNVC=single_nucleotide_variant;CLNVCSO=SO:0001483;GENEINFO=PRKAR1A:5573;MC=SO:0001583|missense_variant;ORIGIN=1;RS=1356757839;Pangolin=ENSG00000267009.6|46:0.0|46:-0.0ENSG00000108946.15|46:0.0|46:-0.0
chr17	68515521	965509	C	A	.	.	ALLELEID=958285;CLNDN=Carney_complex,_type_1;CLNDISDB=MONDO:MONDO:0008057,MedGen:C2607929,OMIM:160980;CLNHGVS=NC_000017.11:g.68515521C>A;CLNREVSTAT=criteria_provided,_single_submitter;CLNSIG=Uncertain_significance;CLNVC=single_nucleotide_variant;CLNVCSO=SO:0001483;GENEINFO=PRKAR1A:5573;MC=SO:0001583|missense_variant;ORIGIN=1;Pangolin=ENSG00000267009.6|45:0.0|31:-0.0ENSG00000108946.15|45:0.0|31:-0.0
chr17	68515524	661298	G	A	.	.	AF_EXAC=1e-05;ALLELEID=646609;CLNDN=Carney_complex,_type_1;CLNDISDB=MONDO:MONDO:0008057,MedGen:C2607929,OMIM:160980;CLNHGVS=NC_000017.11:g.68515524G>A;CLNREVSTAT=criteria_provided,_single_submitter;CLNSIG=Uncertain_significance;CLNVC=single_nucleotide_variant;CLNVCSO=SO:0001483;GENEINFO=PRKAR1A:5573;MC=SO:0001583|missense_variant;ORIGIN=1;RS=746486900;Pangolin=ENSG00000267009.6|42:0.0|42:-0.0ENSG00000108946.15|42:0.0|42:-0.0
chr17	68515526	837317	C	T	.	.	ALLELEID=846121;CLNDN=Carney_complex,_type_1;CLNDISDB=MONDO:MONDO:0008057,MedGen:C2607929,OMIM:160980;CLNHGVS=NC_000017.11:g.68515526C>T;CLNREVSTAT=criteria_provided,_single_submitter;CLNSIG=Uncertain_significance;CLNVC=single_nucleotide_variant;CLNVCSO=SO:0001483;GENEINFO=PRKAR1A:5573;MC=SO:0001583|missense_variant;ORIGIN=1;Pangolin=ENSG00000267009.6|40:0.0|50:-0.01ENSG00000108946.15|40:0.0|50:-0.01
chr17	68515536	935231	C	A	.	.	ALLELEID=938199;CLNDN=Carney_complex,_type_1;CLNDISDB=MONDO:MONDO:0008057,MedGen:C2607929,OMIM:160980;CLNHGVS=NC_000017.11:g.68515536C>A;CLNREVSTAT=criteria_provided,_single_submitter;CLNSIG=Uncertain_significance;CLNVC=single_nucleotide_variant;CLNVCSO=SO:0001483;GENEINFO=PRKAR1A:5573;MC=SO:0001583|missense_variant;ORIGIN=1;Pangolin=ENSG00000267009.6|30:0.0|40:-0.0ENSG00000108946.15|30:0.0|40:-0.0
chr17	68515538	819116	A	G	.	.	ALLELEID=814424;CLNDN=Carney_complex,_type_1|Hereditary_cancer-predisposing_syndrome;CLNDISDB=MONDO:MONDO:0008057,MedGen:C2607929,OMIM:160980|MONDO:MONDO:0015356,MedGen:C0027672,Orphanet:ORPHA140162,SNOMED_CT:699346009;CLNHGVS=NC_000017.11:g.68515538A>G;CLNREVSTAT=criteria_provided,_multiple_submitters,_no_conflicts;CLNSIG=Uncertain_significance;CLNVC=single_nucleotide_variant;CLNVCSO=SO:0001483;GENEINFO=PRKAR1A:5573;MC=SO:0001583|missense_variant;ORIGIN=1;RS=548529083;Pangolin=ENSG00000267009.6|28:0.0|38:-0.0ENSG00000108946.15|28:0.0|38:-0.0
chr17	68515538	1008142	A	T	.	.	ALLELEID=997894;CLNDN=Carney_complex,_type_1;CLNDISDB=MONDO:MONDO:0008057,MedGen:C2607929,OMIM:160980;CLNHGVS=NC_000017.11:g.68515538A>T;CLNREVSTAT=criteria_provided,_single_submitter;CLNSIG=Uncertain_significance;CLNVC=single_nucleotide_variant;CLNVCSO=SO:0001483;GENEINFO=PRKAR1A:5573;MC=SO:0001583|missense_variant;ORIGIN=1;Pangolin=ENSG00000267009.6|28:0.0|38:-0.0ENSG00000108946.15|28:0.0|38:-0.0
chr17	68515550	573586	A	G	.	.	ALLELEID=569677;CLNDN=Carney_complex,_type_1|Hereditary_cancer-predisposing_syndrome;CLNDISDB=MONDO:MONDO:0008057,MedGen:C2607929,OMIM:160980|MONDO:MONDO:0015356,MedGen:C0027672,Orphanet:ORPHA140162,SNOMED_CT:699346009;CLNHGVS=NC_000017.11:g.68515550A>G;CLNREVSTAT=criteria_provided,_multiple_submitters,_no_conflicts;CLNSIG=Uncertain_significance;CLNVC=single_nucleotide_variant;CLNVCSO=SO:0001483;GENEINFO=PRKAR1A:5573;MC=SO:0001583|missense_variant;ORIGIN=1;RS=967277610;Pangolin=ENSG00000267009.6|26:0.01|16:-0.01ENSG00000108946.15|26:0.01|16:-0.01
chr17	68515553	1053604	G	A	.	.	ALLELEID=1050611;CLNDN=Carney_complex,_type_1;CLNDISDB=MONDO:MONDO:0008057,MedGen:C2607929,OMIM:160980;CLNHGVS=NC_000017.11:g.68515553G>A;CLNREVSTAT=criteria_provided,_single_submitter;CLNSIG=Uncertain_significance;CLNVC=single_nucleotide_variant;CLNVCSO=SO:0001483;GENEINFO=PRKAR1A:5573;MC=SO:0001583|missense_variant;ORIGIN=1;Pangolin=ENSG00000267009.6|23:0.01|35:-0.0ENSG00000108946.15|23:0.01|35:-0.0
chr17	68515554	640661	A	G	.	.	AF_EXAC=2e-05;ALLELEID=646610;CLNDN=Carney_complex,_type_1;CLNDISDB=MONDO:MONDO:0008057,MedGen:C2607929,OMIM:160980;CLNHGVS=NC_000017.11:g.68515554A>G;CLNREVSTAT=criteria_provided,_single_submitter;CLNSIG=Uncertain_significance;CLNVC=single_nucleotide_variant;CLNVCSO=SO:0001483;GENEINFO=PRKAR1A:5573;MC=SO:0001583|missense_variant;ORIGIN=1;RS=748547646;Pangolin=ENSG00000267009.6|12:0.0|22:-0.01ENSG00000108946.15|12:0.0|22:-0.01
chr17	68515565	644500	A	G	.	.	ALLELEID=646611;CLNDN=Carney_complex,_type_1;CLNDISDB=MONDO:MONDO:0008057,MedGen:C2607929,OMIM:160980;CLNHGVS=NC_000017.11:g.68515565A>G;CLNREVSTAT=criteria_provided,_single_submitter;CLNSIG=Uncertain_significance;CLNVC=single_nucleotide_variant;CLNVCSO=SO:0001483;GENEINFO=PRKAR1A:5573;MC=SO:0001583|missense_variant;ORIGIN=1;RS=1471017649;Pangolin=ENSG00000267009.6|39:0.01|1:-0.04ENSG00000108946.15|39:0.01|1:-0.04
chr17	68515569	965525	T	TGGAGAA	.	.	ALLELEID=960896;CLNDN=Carney_complex,_type_1;CLNDISDB=MONDO:MONDO:0008057,MedGen:C2607929,OMIM:160980;CLNHGVS=NC_000017.11:g.68515572_68515577dup;CLNREVSTAT=criteria_provided,_single_submitter;CLNSIG=Uncertain_significance;CLNVC=Duplication;CLNVCSO=SO:1000035;CLNVI=Invitae:8197961;GENEINFO=PRKAR1A:5573;MC=SO:0001575|splice_donor_variant;ORIGIN=1;Pangolin=ENSG00000267009.6|13:0.01|-3:-0.02ENSG00000108946.15|13:0.01|-3:-0.02
chr17	68515583	536894	A	G	.	.	ALLELEID=531713;CLNDN=Carney_complex,_type_1;CLNDISDB=MONDO:MONDO:0008057,MedGen:C2607929,OMIM:160980;CLNHGVS=NC_000017.11:g.68515583A>G;CLNREVSTAT=criteria_provided,_single_submitter;CLNSIG=Uncertain_significance;CLNVC=single_nucleotide_variant;CLNVCSO=SO:0001483;GENEINFO=PRKAR1A:5573;MC=SO:0001627|intron_variant;ORIGIN=1;RS=1555811756;Pangolin=ENSG00000267009.6|-17:0.02|-7:-0.02ENSG00000108946.15|-17:0.02|-7:-0.02
chr17	68522753	641487	C	T	.	.	AF_EXAC=1e-05;ALLELEID=652836;CLNDN=Carney_complex,_type_1|Hereditary_cancer-predisposing_syndrome;CLNDISDB=MONDO:MONDO:0008057,MedGen:C2607929,OMIM:160980|MONDO:MONDO:0015356,MedGen:C0027672,Orphanet:ORPHA140162,SNOMED_CT:699346009;CLNHGVS=NC_000017.11:g.68522753C>T;CLNREVSTAT=criteria_provided,_multiple_submitters,_no_conflicts;CLNSIG=Uncertain_significance;CLNVC=single_nucleotide_variant;CLNVCSO=SO:0001483;GENEINFO=PRKAR1A:5573;MC=SO:0001627|intron_variant;ORIGIN=1;RS=745980273;Pangolin=ENSG00000267009.6|6:0.0|6:-0.05ENSG00000108946.15|6:0.0|6:-0.05
chr17	68522762	961240	G	A	.	.	ALLELEID=950254;CLNDN=Carney_complex,_type_1;CLNDISDB=MONDO:MONDO:0008057,MedGen:C2607929,OMIM:160980;CLNHGVS=NC_000017.11:g.68522762G>A;CLNREVSTAT=criteria_provided,_single_submitter;CLNSIG=Uncertain_significance;CLNVC=single_nucleotide_variant;CLNVCSO=SO:0001483;GENEINFO=PRKAR1A:5573;MC=SO:0001583|missense_variant;ORIGIN=1;Pangolin=ENSG00000267009.6|0:0.0|-3:-0.07ENSG00000108946.15|0:0.0|-3:-0.07
chr17	68522763	845442	C	T	.	.	ALLELEID=846122;CLNDN=Carney_complex,_type_1;CLNDISDB=MONDO:MONDO:0008057,MedGen:C2607929,OMIM:160980;CLNHGVS=NC_000017.11:g.68522763C>T;CLNREVSTAT=criteria_provided,_single_submitter;CLNSIG=Uncertain_significance;CLNVC=single_nucleotide_variant;CLNVCSO=SO:0001483;GENEINFO=PRKAR1A:5573;MC=SO:0001583|missense_variant;ORIGIN=1;Pangolin=ENSG00000267009.6|-4:0.09|-7:-0.0ENSG00000108946.15|-4:0.09|-7:-0.0
chr17	68522774	663233	C	A	.	.	ALLELEID=646612;CLNDN=Carney_complex,_type_1;CLNDISDB=MONDO:MONDO:0008057,MedGen:C2607929,OMIM:160980;CLNHGVS=NC_000017.11:g.68522774C>A;CLNREVSTAT=criteria_provided,_single_submitter;CLNSIG=Uncertain_significance;CLNVC=single_nucleotide_variant;CLNVCSO=SO:0001483;GENEINFO=PRKAR1A:5573;MC=SO:0001583|missense_variant;ORIGIN=1;RS=1600478559;Pangolin=ENSG00000267009.6|-18:0.0|-15:-0.02ENSG00000108946.15|-18:0.0|-15:-0.02
chr17	68522784	820646	A	G	.	.	ALLELEID=814425;CLNDN=Carney_complex,_type_1|Hereditary_cancer-predisposing_syndrome;CLNDISDB=MONDO:MONDO:0008057,MedGen:C2607929,OMIM:160980|MONDO:MONDO:0015356,MedGen:C0027672,Orphanet:ORPHA140162,SNOMED_CT:699346009;CLNHGVS=NC_000017.11:g.68522784A>G;CLNREVSTAT=criteria_provided,_multiple_submitters,_no_conflicts;CLNSIG=Uncertain_significance;CLNVC=single_nucleotide_variant;CLNVCSO=SO:0001483;GENEINFO=PRKAR1A:5573;MC=SO:0001583|missense_variant;ORIGIN=1;RS=920361727;Pangolin=ENSG00000267009.6|-28:0.0|-25:-0.02ENSG00000108946.15|-28:0.0|-25:-0.02
chr17	68522796	657011	C	G	.	.	AF_EXAC=1e-05;ALLELEID=646613;CLNDN=Carney_complex,_type_1;CLNDISDB=MONDO:MONDO:0008057,MedGen:C2607929,OMIM:160980;CLNHGVS=NC_000017.11:g.68522796C>G;CLNREVSTAT=criteria_provided,_single_submitter;CLNSIG=Uncertain_significance;CLNVC=single_nucleotide_variant;CLNVCSO=SO:0001483;GENEINFO=PRKAR1A:5573;MC=SO:0001583|missense_variant;ORIGIN=1;RS=769706055;Pangolin=ENSG00000267009.6|-25:0.0|-37:-0.0ENSG00000108946.15|-25:0.0|-37:-0.0
chr17	68522796	842323	C	T	.	.	ALLELEID=846123;CLNDN=Carney_complex,_type_1;CLNDISDB=MONDO:MONDO:0008057,MedGen:C2607929,OMIM:160980;CLNHGVS=NC_000017.11:g.68522796C>T;CLNREVSTAT=criteria_provided,_single_submitter;CLNSIG=Uncertain_significance;CLNVC=single_nucleotide_variant;CLNVCSO=SO:0001483;GENEINFO=PRKAR1A:5573;MC=SO:0001583|missense_variant;ORIGIN=1;Pangolin=ENSG00000267009.6|-37:0.0|-37:-0.0ENSG00000108946.15|-37:0.0|-37:-0.0
chr17	68522798	12674	C	T	.	.	ALLELEID=27713;CLNDN=Carney_complex,_type_1|Carney_complex|Hereditary_cancer-predisposing_syndrome;CLNDISDB=MONDO:MONDO:0008057,MedGen:C2607929,OMIM:160980|MONDO:MONDO:0015285,MedGen:C0406810,Orphanet:ORPHA1359|MONDO:MONDO:0015356,MedGen:C0027672,Orphanet:ORPHA140162,SNOMED_CT:699346009;CLNHGVS=NC_000017.11:g.68522798C>T;CLNREVSTAT=criteria_provided,_multiple_submitters,_no_conflicts;CLNSIG=Uncertain_significance;CLNVC=single_nucleotide_variant;CLNVCSO=SO:0001483;CLNVI=OMIM_Allelic_Variant:188830.0013|UniProtKB_(protein):P10644#VAR_046895;GENEINFO=PRKAR1A:5573;MC=SO:0001583|missense_variant;ORIGIN=1;RS=137853303;Pangolin=ENSG00000267009.6|-39:0.0|-39:-0.0ENSG00000108946.15|-39:0.0|-39:-0.0
chr17	68522799	239382	G	A	.	.	AF_EXAC=0.00035;AF_TGP=0.0004;ALLELEID=242958;CLNDN=Acrodysostosis_1_with_or_without_hormone_resistance|Carney_complex,_type_1|Hereditary_cancer-predisposing_syndrome|not_provided;CLNDISDB=MONDO:MONDO:0007044,MedGen:C3276228,OMIM:101800|MONDO:MONDO:0008057,MedGen:C2607929,OMIM:160980|MONDO:MONDO:0015356,MedGen:C0027672,Orphanet:ORPHA140162,SNOMED_CT:699346009|MedGen:CN517202;CLNHGVS=NC_000017.11:g.68522799G>A;CLNREVSTAT=criteria_provided,_conflicting_interpretations;CLNSIG=Conflicting_interpretations_of_pathogenicity;CLNSIGCONF=Likely_benign(4),Uncertain_significance(2);CLNVC=single_nucleotide_variant;CLNVCSO=SO:0001483;CLNVI=Illumina_Clinical_Services_Laboratory,Illumina:553393;GENEINFO=PRKAR1A:5573;MC=SO:0001583|missense_variant;ORIGIN=1;RS=200069356;Pangolin=ENSG00000267009.6|-40:0.01|-43:-0.0ENSG00000108946.15|-40:0.01|-43:-0.0
chr17	68522799	648708	G	C	.	.	ALLELEID=646614;CLNDN=Carney_complex,_type_1;CLNDISDB=MONDO:MONDO:0008057,MedGen:C2607929,OMIM:160980;CLNHGVS=NC_000017.11:g.68522799G>C;CLNREVSTAT=criteria_provided,_single_submitter;CLNSIG=Uncertain_significance;CLNVC=single_nucleotide_variant;CLNVCSO=SO:0001483;GENEINFO=PRKAR1A:5573;MC=SO:0001583|missense_variant;ORIGIN=1;RS=200069356;Pangolin=ENSG00000267009.6|-40:0.01|48:-0.0ENSG00000108946.15|-40:0.01|48:-0.0
chr17	68522814	821165	A	G	.	.	ALLELEID=814426;CLNDN=Hereditary_cancer-predisposing_syndrome;CLNDISDB=MONDO:MONDO:0015356,MedGen:C0027672,Orphanet:ORPHA140162,SNOMED_CT:699346009;CLNHGVS=NC_000017.11:g.68522814A>G;CLNREVSTAT=criteria_provided,_single_submitter;CLNSIG=Uncertain_significance;CLNVC=single_nucleotide_variant;CLNVCSO=SO:0001483;GENEINFO=PRKAR1A:5573;MC=SO:0001583|missense_variant;ORIGIN=1;RS=1600478702;Pangolin=ENSG00000267009.6|33:0.0|41:-0.07ENSG00000108946.15|33:0.0|41:-0.07
chr17	68522816	945916	G	T	.	.	ALLELEID=928510;CLNDN=Carney_complex,_type_1;CLNDISDB=MONDO:MONDO:0008057,MedGen:C2607929,OMIM:160980;CLNHGVS=NC_000017.11:g.68522816G>T;CLNREVSTAT=criteria_provided,_single_submitter;CLNSIG=Uncertain_significance;CLNVC=single_nucleotide_variant;CLNVCSO=SO:0001483;GENEINFO=PRKAR1A:5573;MC=SO:0001583|missense_variant;ORIGIN=1;Pangolin=ENSG00000267009.6|31:0.0|39:-0.06ENSG00000108946.15|31:0.0|39:-0.06
chr17	68522817	1006515	A	G	.	.	ALLELEID=997895;CLNDN=Carney_complex,_type_1;CLNDISDB=MONDO:MONDO:0008057,MedGen:C2607929,OMIM:160980;CLNHGVS=NC_000017.11:g.68522817A>G;CLNREVSTAT=criteria_provided,_single_submitter;CLNSIG=Uncertain_significance;CLNVC=single_nucleotide_variant;CLNVCSO=SO:0001483;GENEINFO=PRKAR1A:5573;MC=SO:0001583|missense_variant;ORIGIN=1;Pangolin=ENSG00000267009.6|-1:0.02|38:-0.13ENSG00000108946.15|-1:0.02|38:-0.13
chr17	68522818	855283	T	G	.	.	ALLELEID=846124;CLNDN=Carney_complex,_type_1;CLNDISDB=MONDO:MONDO:0008057,MedGen:C2607929,OMIM:160980;CLNHGVS=NC_000017.11:g.68522818T>G;CLNREVSTAT=criteria_provided,_single_submitter;CLNSIG=Uncertain_significance;CLNVC=single_nucleotide_variant;CLNVCSO=SO:0001483;GENEINFO=PRKAR1A:5573;MC=SO:0001583|missense_variant;ORIGIN=1;Pangolin=ENSG00000267009.6|37:0.05|29:-0.0ENSG00000108946.15|37:0.05|29:-0.0
chr17	68522825	1036291	TCTC	T	.	.	ALLELEID=1033606;CLNDN=Carney_complex,_type_1;CLNDISDB=MONDO:MONDO:0008057,MedGen:C2607929,OMIM:160980;CLNHGVS=NC_000017.11:g.68522827TCC[2];CLNREVSTAT=criteria_provided,_single_submitter;CLNSIG=Uncertain_significance;CLNVC=Microsatellite;CLNVCSO=SO:0000289;CLNVI=Invitae:7194942;GENEINFO=PRKAR1A:5573;MC=SO:0001822|inframe_deletion;ORIGIN=1;Pangolin=ENSG00000267009.6|30:0.05|22:-0.0ENSG00000108946.15|30:0.05|22:-0.0
chr17	68522828	821396	C	T	.	.	ALLELEID=814427;CLNDN=Hereditary_cancer-predisposing_syndrome;CLNDISDB=MONDO:MONDO:0015356,MedGen:C0027672,Orphanet:ORPHA140162,SNOMED_CT:699346009;CLNHGVS=NC_000017.11:g.68522828C>T;CLNREVSTAT=criteria_provided,_single_submitter;CLNSIG=Uncertain_significance;CLNVC=single_nucleotide_variant;CLNVCSO=SO:0001483;GENEINFO=PRKAR1A:5573;MC=SO:0001583|missense_variant;ORIGIN=1;RS=1600478753;Pangolin=ENSG00000267009.6|27:0.02|0:-0.0ENSG00000108946.15|27:0.02|0:-0.0
chr17	68522838	640782	C	T	.	.	ALLELEID=646615;CLNDN=Carney_complex,_type_1;CLNDISDB=MONDO:MONDO:0008057,MedGen:C2607929,OMIM:160980;CLNHGVS=NC_000017.11:g.68522838C>T;CLNREVSTAT=criteria_provided,_single_submitter;CLNSIG=Uncertain_significance;CLNVC=single_nucleotide_variant;CLNVCSO=SO:0001483;GENEINFO=PRKAR1A:5573;MC=SO:0001583|missense_variant;ORIGIN=1;RS=1165953688;Pangolin=ENSG00000267009.6|17:0.07|9:-0.0ENSG00000108946.15|17:0.07|9:-0.0
chr17	68522849	469059	G	A	.	.	AF_EXAC=2e-05;ALLELEID=467360;CLNDN=Carney_complex,_type_1;CLNDISDB=MONDO:MONDO:0008057,MedGen:C2607929,OMIM:160980;CLNHGVS=NC_000017.11:g.68522849G>A;CLNREVSTAT=criteria_provided,_single_submitter;CLNSIG=Uncertain_significance;CLNVC=single_nucleotide_variant;CLNVCSO=SO:0001483;GENEINFO=PRKAR1A:5573;MC=SO:0001583|missense_variant;ORIGIN=1;RS=759197325;Pangolin=ENSG00000267009.6|6:0.15|-2:-0.0ENSG00000108946.15|6:0.15|-2:-0.0
chr17	68522857	646232	TAGG	T	.	.	ALLELEID=646616;CLNDN=Carney_complex,_type_1;CLNDISDB=MONDO:MONDO:0008057,MedGen:C2607929,OMIM:160980;CLNHGVS=NC_000017.11:g.68522858_68522860AGG[1];CLNREVSTAT=criteria_provided,_single_submitter;CLNSIG=Uncertain_significance;CLNVC=Microsatellite;CLNVCSO=SO:0000289;GENEINFO=PRKAR1A:5573;MC=SO:0001822|inframe_deletion;ORIGIN=1;RS=1600478948;Pangolin=ENSG00000267009.6|-2:0.31|30:-0.0ENSG00000108946.15|-2:0.31|30:-0.0
chr17	68522865	536889	G	A	.	.	ALLELEID=531775;CLNDN=Carney_complex,_type_1;CLNDISDB=MONDO:MONDO:0008057,MedGen:C2607929,OMIM:160980;CLNHGVS=NC_000017.11:g.68522865G>A;CLNREVSTAT=criteria_provided,_single_submitter;CLNSIG=Uncertain_significance;CLNVC=single_nucleotide_variant;CLNVCSO=SO:0001483;GENEINFO=PRKAR1A:5573;MC=SO:0001583|missense_variant;ORIGIN=1;RS=1555813215;Pangolin=ENSG00000267009.6|-10:0.08|-18:-0.0ENSG00000108946.15|-10:0.08|-18:-0.0
chr17	68522874	570932	C	T	.	.	ALLELEID=569679;CLNDN=Carney_complex,_type_1;CLNDISDB=MONDO:MONDO:0008057,MedGen:C2607929,OMIM:160980;CLNHGVS=NC_000017.11:g.68522874C>T;CLNREVSTAT=criteria_provided,_single_submitter;CLNSIG=Uncertain_significance;CLNVC=single_nucleotide_variant;CLNVCSO=SO:0001483;GENEINFO=PRKAR1A:5573;MC=SO:0001583|missense_variant;ORIGIN=1;RS=1568695224;Pangolin=ENSG00000267009.6|-19:0.04|-4:-0.0ENSG00000108946.15|-19:0.04|-4:-0.0
chr17	68522879	955867	A	C	.	.	ALLELEID=950255;CLNDN=Carney_complex,_type_1;CLNDISDB=MONDO:MONDO:0008057,MedGen:C2607929,OMIM:160980;CLNHGVS=NC_000017.11:g.68522879A>C;CLNREVSTAT=criteria_provided,_single_submitter;CLNSIG=Uncertain_significance;CLNVC=single_nucleotide_variant;CLNVCSO=SO:0001483;GENEINFO=PRKAR1A:5573;MC=SO:0001583|missense_variant;ORIGIN=1;Pangolin=ENSG00000267009.6|-24:0.04|47:-0.0ENSG00000108946.15|-24:0.04|47:-0.0
chr17	68522887	324782	G	A	.	.	AF_EXAC=1e-05;ALLELEID=346932;CLNDN=Acrodysostosis_1_with_or_without_hormone_resistance|Carney_complex,_type_1|Hereditary_cancer-predisposing_syndrome;CLNDISDB=MONDO:MONDO:0007044,MedGen:C3276228,OMIM:101800|MONDO:MONDO:0008057,MedGen:C2607929,OMIM:160980|MONDO:MONDO:0015356,MedGen:C0027672,Orphanet:ORPHA140162,SNOMED_CT:699346009;CLNHGVS=NC_000017.11:g.68522887G>A;CLNREVSTAT=criteria_provided,_conflicting_interpretations;CLNSIG=Conflicting_interpretations_of_pathogenicity;CLNSIGCONF=Likely_benign(2),Uncertain_significance(2);CLNVC=single_nucleotide_variant;CLNVCSO=SO:0001483;CLNVI=Illumina_Clinical_Services_Laboratory,Illumina:281542;GENEINFO=PRKAR1A:5573;MC=SO:0001819|synonymous_variant;ORIGIN=1;RS=746113372;Pangolin=ENSG00000267009.6|39:0.01|-32:-0.08ENSG00000108946.15|39:0.01|-32:-0.08
chr17	68522895	658710	C	T	.	.	ALLELEID=646617;CLNDN=Carney_complex,_type_1;CLNDISDB=MONDO:MONDO:0008057,MedGen:C2607929,OMIM:160980;CLNHGVS=NC_000017.11:g.68522895C>T;CLNREVSTAT=criteria_provided,_single_submitter;CLNSIG=Uncertain_significance;CLNVC=single_nucleotide_variant;CLNVCSO=SO:0001483;GENEINFO=PRKAR1A:5573;MC=SO:0001583|missense_variant;ORIGIN=1;RS=1600479149;Pangolin=ENSG00000267009.6|-40:0.07|31:-0.0ENSG00000108946.15|-40:0.07|31:-0.0
chr17	68522898	644850	A	C	.	.	ALLELEID=646618;CLNDN=Carney_complex,_type_1;CLNDISDB=MONDO:MONDO:0008057,MedGen:C2607929,OMIM:160980;CLNHGVS=NC_000017.11:g.68522898A>C;CLNREVSTAT=criteria_provided,_single_submitter;CLNSIG=Uncertain_significance;CLNVC=single_nucleotide_variant;CLNVCSO=SO:0001483;GENEINFO=PRKAR1A:5573;MC=SO:0001583|missense_variant;ORIGIN=1;RS=1600479179;Pangolin=ENSG00000267009.6|-43:0.0|-43:-0.01ENSG00000108946.15|-43:0.0|-43:-0.01
chr17	68522907	438784	C	T	.	.	ALLELEID=432415;CLNDN=Medulloblastoma|Carney_complex,_type_1|Hereditary_cancer-predisposing_syndrome;CLNDISDB=Human_Phenotype_Ontology:HP:0002885,MONDO:MONDO:0007959,MeSH:D008527,MedGen:C0025149,OMIM:155255,Orphanet:ORPHA616|MONDO:MONDO:0008057,MedGen:C2607929,OMIM:160980|MONDO:MONDO:0015356,MedGen:C0027672,Orphanet:ORPHA140162,SNOMED_CT:699346009;CLNHGVS=NC_000017.11:g.68522907C>T;CLNREVSTAT=criteria_provided,_multiple_submitters,_no_conflicts;CLNSIG=Uncertain_significance;CLNVC=single_nucleotide_variant;CLNVCSO=SO:0001483;GENEINFO=PRKAR1A:5573;MC=SO:0001583|missense_variant;ORIGIN=3;RS=1194755479;Pangolin=ENSG00000267009.6|-37:0.0|19:-0.01ENSG00000108946.15|-37:0.0|19:-0.01
chr17	68522909	579659	G	A	.	.	ALLELEID=574607;CLNDN=Acrodysostosis_1_with_or_without_hormone_resistance|Carney_complex,_type_1;CLNDISDB=MONDO:MONDO:0007044,MedGen:C3276228,OMIM:101800|MONDO:MONDO:0008057,MedGen:C2607929,OMIM:160980;CLNHGVS=NC_000017.11:g.68522909G>A;CLNREVSTAT=criteria_provided,_multiple_submitters,_no_conflicts;CLNSIG=Uncertain_significance;CLNVC=single_nucleotide_variant;CLNVCSO=SO:0001483;CLNVI=Illumina_Clinical_Services_Laboratory,Illumina:888233;GENEINFO=PRKAR1A:5573;MC=SO:0001583|missense_variant;ORIGIN=1;RS=1472324247;Pangolin=ENSG00000267009.6|8:0.0|20:-0.0ENSG00000108946.15|8:0.0|20:-0.0
chr17	68522916	847087	A	G	.	.	ALLELEID=846125;CLNDN=Carney_complex,_type_1;CLNDISDB=MONDO:MONDO:0008057,MedGen:C2607929,OMIM:160980;CLNHGVS=NC_000017.11:g.68522916A>G;CLNREVSTAT=criteria_provided,_single_submitter;CLNSIG=Uncertain_significance;CLNVC=single_nucleotide_variant;CLNVCSO=SO:0001483;GENEINFO=PRKAR1A:5573;MC=SO:0001583|missense_variant;ORIGIN=1;Pangolin=ENSG00000267009.6|13:0.0|1:-0.0ENSG00000108946.15|13:0.0|1:-0.0
chr17	68522936	1007697	A	G	.	.	ALLELEID=997896;CLNDN=Carney_complex,_type_1;CLNDISDB=MONDO:MONDO:0008057,MedGen:C2607929,OMIM:160980;CLNHGVS=NC_000017.11:g.68522936A>G;CLNREVSTAT=criteria_provided,_single_submitter;CLNSIG=Uncertain_significance;CLNVC=single_nucleotide_variant;CLNVCSO=SO:0001483;GENEINFO=PRKAR1A:5573;MC=SO:0001627|intron_variant;ORIGIN=1;Pangolin=ENSG00000267009.6|-1:0.0|-10:-0.0ENSG00000108946.15|-1:0.0|-10:-0.0
chr17	68523720	580456	T	C	.	.	ALLELEID=571564;CLNDN=Carney_complex,_type_1;CLNDISDB=MONDO:MONDO:0008057,MedGen:C2607929,OMIM:160980;CLNHGVS=NC_000017.11:g.68523720T>C;CLNREVSTAT=criteria_provided,_conflicting_interpretations;CLNSIG=Conflicting_interpretations_of_pathogenicity;CLNSIGCONF=Likely_benign(1),Uncertain_significance(1);CLNVC=single_nucleotide_variant;CLNVCSO=SO:0001483;GENEINFO=PRKAR1A:5573;MC=SO:0001627|intron_variant;ORIGIN=1;RS=1456043929;Pangolin=ENSG00000267009.6|-6:0.03|-6:-0.01ENSG00000108946.15|-6:0.03|-6:-0.01
chr17	68523731	640335	C	A	.	.	ALLELEID=646619;CLNDN=Carney_complex,_type_1;CLNDISDB=MONDO:MONDO:0008057,MedGen:C2607929,OMIM:160980;CLNHGVS=NC_000017.11:g.68523731C>A;CLNREVSTAT=criteria_provided,_single_submitter;CLNSIG=Uncertain_significance;CLNVC=single_nucleotide_variant;CLNVCSO=SO:0001483;GENEINFO=PRKAR1A:5573;MC=SO:0001583|missense_variant;ORIGIN=1;RS=1253034687;Pangolin=ENSG00000267009.6|2:0.0|-17:-0.04ENSG00000108946.15|2:0.0|-17:-0.04
chr17	68523767	840102	G	A	.	.	ALLELEID=846126;CLNDN=Carney_complex,_type_1;CLNDISDB=MONDO:MONDO:0008057,MedGen:C2607929,OMIM:160980;CLNHGVS=NC_000017.11:g.68523767G>A;CLNREVSTAT=criteria_provided,_single_submitter;CLNSIG=Uncertain_significance;CLNVC=single_nucleotide_variant;CLNVCSO=SO:0001483;GENEINFO=PRKAR1A:5573;MC=SO:0001583|missense_variant;ORIGIN=1;Pangolin=ENSG00000267009.6|-29:0.0|-42:-0.0ENSG00000108946.15|-29:0.0|-42:-0.0
chr17	68523798	644694	TTGA	T	.	.	ALLELEID=646620;CLNDN=Carney_complex,_type_1;CLNDISDB=MONDO:MONDO:0008057,MedGen:C2607929,OMIM:160980;CLNHGVS=NC_000017.11:g.68523800_68523802GAT[1];CLNREVSTAT=criteria_provided,_single_submitter;CLNSIG=Uncertain_significance;CLNVC=Microsatellite;CLNVCSO=SO:0000289;CLNVI=Invitae:5709705;GENEINFO=PRKAR1A:5573;MC=SO:0001822|inframe_deletion;ORIGIN=1;RS=1308936763;Pangolin=ENSG00000267009.6|18:0.0|18:-0.0ENSG00000108946.15|18:0.0|18:-0.0
chr17	68523802	950379	T	A	.	.	ALLELEID=928511;CLNDN=Carney_complex,_type_1;CLNDISDB=MONDO:MONDO:0008057,MedGen:C2607929,OMIM:160980;CLNHGVS=NC_000017.11:g.68523802T>A;CLNREVSTAT=criteria_provided,_single_submitter;CLNSIG=Uncertain_significance;CLNVC=single_nucleotide_variant;CLNVCSO=SO:0001483;GENEINFO=PRKAR1A:5573;MC=SO:0001583|missense_variant;ORIGIN=1;Pangolin=ENSG00000267009.6|14:0.0|49:-0.0ENSG00000108946.15|14:0.0|49:-0.0
chr17	68523811	1063871	G	C	.	.	ALLELEID=1050612;CLNDN=Carney_complex,_type_1;CLNDISDB=MONDO:MONDO:0008057,MedGen:C2607929,OMIM:160980;CLNHGVS=NC_000017.11:g.68523811G>C;CLNREVSTAT=criteria_provided,_single_submitter;CLNSIG=Uncertain_significance;CLNVC=single_nucleotide_variant;CLNVCSO=SO:0001483;GENEINFO=PRKAR1A:5573;MC=SO:0001583|missense_variant;ORIGIN=1;Pangolin=ENSG00000267009.6|5:0.0|40:-0.0ENSG00000108946.15|5:0.0|40:-0.0
chr17	68523812	861600	A	G	.	.	ALLELEID=846128;CLNDN=Carney_complex,_type_1;CLNDISDB=MONDO:MONDO:0008057,MedGen:C2607929,OMIM:160980;CLNHGVS=NC_000017.11:g.68523812A>G;CLNREVSTAT=criteria_provided,_single_submitter;CLNSIG=Uncertain_significance;CLNVC=single_nucleotide_variant;CLNVCSO=SO:0001483;GENEINFO=PRKAR1A:5573;MC=SO:0001583|missense_variant;ORIGIN=1;Pangolin=ENSG00000267009.6|39:0.0|4:-0.0ENSG00000108946.15|39:0.0|4:-0.0
chr17	68523814	842181	A	T	.	.	ALLELEID=846129;CLNDN=Carney_complex,_type_1;CLNDISDB=MONDO:MONDO:0008057,MedGen:C2607929,OMIM:160980;CLNHGVS=NC_000017.11:g.68523814A>T;CLNREVSTAT=criteria_provided,_single_submitter;CLNSIG=Uncertain_significance;CLNVC=single_nucleotide_variant;CLNVCSO=SO:0001483;GENEINFO=PRKAR1A:5573;MC=SO:0001583|missense_variant;ORIGIN=1;Pangolin=ENSG00000267009.6|-2:0.31|2:-0.11ENSG00000108946.15|-2:0.31|2:-0.11
chr17	68523821	449086	G	A	.	.	ALLELEID=445873;CLNDN=not_provided;CLNDISDB=MedGen:CN517202;CLNHGVS=NC_000017.11:g.68523821G>A;CLNREVSTAT=criteria_provided,_single_submitter;CLNSIG=Uncertain_significance;CLNVC=single_nucleotide_variant;CLNVCSO=SO:0001483;GENEINFO=PRKAR1A:5573;MC=SO:0001627|intron_variant;ORIGIN=1;RS=1555813456;Pangolin=ENSG00000267009.6|30:0.08|-5:-0.06ENSG00000108946.15|30:0.08|-5:-0.06
chr17	68524007	536906	CT	C	.	.	ALLELEID=531719;CLNDN=Carney_complex,_type_1|not_specified;CLNDISDB=MONDO:MONDO:0008057,MedGen:C2607929,OMIM:160980|MedGen:CN169374;CLNHGVS=NC_000017.11:g.68524011del;CLNREVSTAT=criteria_provided,_conflicting_interpretations;CLNSIG=Conflicting_interpretations_of_pathogenicity;CLNSIGCONF=Likely_benign(1),Uncertain_significance(1);CLNVC=Deletion;CLNVCSO=SO:0000159;GENEINFO=PRKAR1A:5573;MC=SO:0001627|intron_variant;ORIGIN=1;RS=777677808;Pangolin=ENSG00000267009.6|50:0.01|9:-0.0ENSG00000108946.15|50:0.01|9:-0.0
chr17	68524010	929215	T	C	.	.	ALLELEID=917551;CLNDN=not_specified;CLNDISDB=MedGen:CN169374;CLNHGVS=NC_000017.11:g.68524010T>C;CLNREVSTAT=criteria_provided,_single_submitter;CLNSIG=Uncertain_significance;CLNVC=single_nucleotide_variant;CLNVCSO=SO:0001483;GENEINFO=PRKAR1A:5573;MC=SO:0001627|intron_variant;ORIGIN=1;Pangolin=ENSG00000267009.6|47:0.06|6:-0.0ENSG00000108946.15|47:0.06|6:-0.0
chr17	68524011	406173	T	G	.	.	ALLELEID=403062;CLNDN=Carney_complex,_type_1;CLNDISDB=MONDO:MONDO:0008057,MedGen:C2607929,OMIM:160980;CLNHGVS=NC_000017.11:g.68524011T>G;CLNREVSTAT=criteria_provided,_single_submitter;CLNSIG=Uncertain_significance;CLNVC=single_nucleotide_variant;CLNVCSO=SO:0001483;GENEINFO=PRKAR1A:5573;MC=SO:0001627|intron_variant;ORIGIN=1;RS=771949207;Pangolin=ENSG00000267009.6|46:0.12|5:-0.01ENSG00000108946.15|46:0.12|5:-0.01
chr17	68524011	486164	TG	T	.	.	ALLELEID=479268;CLNDN=Hereditary_cancer-predisposing_syndrome;CLNDISDB=MONDO:MONDO:0015356,MedGen:C0027672,Orphanet:ORPHA140162,SNOMED_CT:699346009;CLNHGVS=NC_000017.11:g.68524012del;CLNREVSTAT=criteria_provided,_single_submitter;CLNSIG=Uncertain_significance;CLNVC=Deletion;CLNVCSO=SO:0000159;GENEINFO=PRKAR1A:5573;MC=SO:0001627|intron_variant;ORIGIN=1;RS=1555813509;Pangolin=ENSG00000267009.6|46:0.03|5:-0.0ENSG00000108946.15|46:0.03|5:-0.0
chr17	68524039	580520	C	T	.	.	ALLELEID=572187;CLNDN=Carney_complex,_type_1;CLNDISDB=MONDO:MONDO:0008057,MedGen:C2607929,OMIM:160980;CLNHGVS=NC_000017.11:g.68524039C>T;CLNREVSTAT=criteria_provided,_single_submitter;CLNSIG=Uncertain_significance;CLNVC=single_nucleotide_variant;CLNVCSO=SO:0001483;GENEINFO=PRKAR1A:5573;MC=SO:0001583|missense_variant;ORIGIN=1;RS=1568696484;Pangolin=ENSG00000267009.6|18:0.13|-23:-0.01ENSG00000108946.15|18:0.13|-23:-0.01
chr17	68524040	928972	G	A	.	.	ALLELEID=917270;CLNDN=Carney_complex,_type_1|not_specified;CLNDISDB=MONDO:MONDO:0008057,MedGen:C2607929,OMIM:160980|MedGen:CN169374;CLNHGVS=NC_000017.11:g.68524040G>A;CLNREVSTAT=criteria_provided,_conflicting_interpretations;CLNSIG=Conflicting_interpretations_of_pathogenicity;CLNSIGCONF=Likely_benign(1),Uncertain_significance(1);CLNVC=single_nucleotide_variant;CLNVCSO=SO:0001483;GENEINFO=PRKAR1A:5573;MC=SO:0001819|synonymous_variant;ORIGIN=1;Pangolin=ENSG00000267009.6|2:0.01|17:-0.13ENSG00000108946.15|2:0.01|17:-0.13
chr17	68524045	469064	C	T	.	.	AF_EXAC=1e-05;ALLELEID=468985;CLNDN=Carney_complex,_type_1;CLNDISDB=MONDO:MONDO:0008057,MedGen:C2607929,OMIM:160980;CLNHGVS=NC_000017.11:g.68524045C>T;CLNREVSTAT=criteria_provided,_single_submitter;CLNSIG=Uncertain_significance;CLNVC=single_nucleotide_variant;CLNVCSO=SO:0001483;GENEINFO=PRKAR1A:5573;MC=SO:0001583|missense_variant;ORIGIN=1;RS=776071358;Pangolin=ENSG00000267009.6|12:0.07|-29:-0.0ENSG00000108946.15|12:0.07|-29:-0.0
chr17	68524053	536899	G	A	.	.	AF_EXAC=1e-05;ALLELEID=532080;CLNDN=Carney_complex,_type_1;CLNDISDB=MONDO:MONDO:0008057,MedGen:C2607929,OMIM:160980;CLNHGVS=NC_000017.11:g.68524053G>A;CLNREVSTAT=criteria_provided,_single_submitter;CLNSIG=Uncertain_significance;CLNVC=single_nucleotide_variant;CLNVCSO=SO:0001483;GENEINFO=PRKAR1A:5573;MC=SO:0001583|missense_variant;ORIGIN=1;RS=765675434;Pangolin=ENSG00000267009.6|4:0.03|-37:-0.0ENSG00000108946.15|4:0.03|-37:-0.0
chr17	68524064	239384	T	G	.	.	ALLELEID=242960;CLNDN=Carney_complex,_type_1|Hereditary_cancer-predisposing_syndrome|not_specified;CLNDISDB=MONDO:MONDO:0008057,MedGen:C2607929,OMIM:160980|MONDO:MONDO:0015356,MedGen:C0027672,Orphanet:ORPHA140162,SNOMED_CT:699346009|MedGen:CN169374;CLNHGVS=NC_000017.11:g.68524064T>G;CLNREVSTAT=criteria_provided,_conflicting_interpretations;CLNSIG=Conflicting_interpretations_of_pathogenicity;CLNSIGCONF=Likely_benign(2),Uncertain_significance(1);CLNVC=single_nucleotide_variant;CLNVCSO=SO:0001483;GENEINFO=PRKAR1A:5573;MC=SO:0001819|synonymous_variant;ORIGIN=1;RS=143672551;Pangolin=ENSG00000267009.6|-7:0.01|13:-0.0ENSG00000108946.15|-7:0.01|13:-0.0
chr17	68524078	536892	G	GT	.	.	ALLELEID=531776;CLNDN=Carney_complex,_type_1;CLNDISDB=MONDO:MONDO:0008057,MedGen:C2607929,OMIM:160980;CLNHGVS=NC_000017.11:g.68524079dup;CLNREVSTAT=criteria_provided,_single_submitter;CLNSIG=Uncertain_significance;CLNVC=Duplication;CLNVCSO=SO:1000035;GENEINFO=PRKAR1A:5573;MC=SO:0001575|splice_donor_variant;ORIGIN=1;RS=1555813585;Pangolin=ENSG00000267009.6|42:0.01|-1:-0.66ENSG00000108946.15|42:0.01|-1:-0.66
chr17	68524080	825380	A	G	.	.	ALLELEID=815710;CLNDN=Carney_complex,_type_1|Hereditary_cancer-predisposing_syndrome;CLNDISDB=MONDO:MONDO:0008057,MedGen:C2607929,OMIM:160980|MONDO:MONDO:0015356,MedGen:C0027672,Orphanet:ORPHA140162,SNOMED_CT:699346009;CLNHGVS=NC_000017.11:g.68524080A>G;CLNREVSTAT=criteria_provided,_multiple_submitters,_no_conflicts;CLNSIG=Uncertain_significance;CLNVC=single_nucleotide_variant;CLNVCSO=SO:0001483;GENEINFO=PRKAR1A:5573;MC=SO:0001627|intron_variant;ORIGIN=1;RS=1600482167;Pangolin=ENSG00000267009.6|-23:0.01|-3:-0.0ENSG00000108946.15|-23:0.01|-3:-0.0
chr17	68524083	839308	G	A	.	.	ALLELEID=852789;CLNDN=Carney_complex,_type_1;CLNDISDB=MONDO:MONDO:0008057,MedGen:C2607929,OMIM:160980;CLNHGVS=NC_000017.11:g.68524083G>A;CLNREVSTAT=criteria_provided,_single_submitter;CLNSIG=Uncertain_significance;CLNVC=single_nucleotide_variant;CLNVCSO=SO:0001483;GENEINFO=PRKAR1A:5573;MC=SO:0001627|intron_variant;ORIGIN=1;Pangolin=ENSG00000267009.6|-26:0.01|-6:-0.0ENSG00000108946.15|-26:0.01|-6:-0.0
chr17	68524902	496169	C	A	.	.	ALLELEID=487767;CLNDN=not_provided;CLNDISDB=MedGen:CN517202;CLNHGVS=NC_000017.11:g.68524902C>A;CLNREVSTAT=criteria_provided,_single_submitter;CLNSIG=Uncertain_significance;CLNVC=single_nucleotide_variant;CLNVCSO=SO:0001483;GENEINFO=PRKAR1A:5573;MC=SO:0001627|intron_variant;ORIGIN=1;RS=1555813804;Pangolin=ENSG00000267009.6|19:0.0|10:-0.01ENSG00000108946.15|19:0.0|10:-0.01
chr17	68524915	639130	A	G	.	.	ALLELEID=646621;CLNDN=Carney_complex,_type_1;CLNDISDB=MONDO:MONDO:0008057,MedGen:C2607929,OMIM:160980;CLNHGVS=NC_000017.11:g.68524915A>G;CLNREVSTAT=criteria_provided,_single_submitter;CLNSIG=Uncertain_significance;CLNVC=single_nucleotide_variant;CLNVCSO=SO:0001483;GENEINFO=PRKAR1A:5573;MC=SO:0001583|missense_variant;ORIGIN=1;RS=1600484143;Pangolin=ENSG00000267009.6|43:0.0|6:-0.0ENSG00000108946.15|43:0.0|6:-0.0
chr17	68524916	968744	T	A	.	.	ALLELEID=958286;CLNDN=Carney_complex,_type_1;CLNDISDB=MONDO:MONDO:0008057,MedGen:C2607929,OMIM:160980;CLNHGVS=NC_000017.11:g.68524916T>A;CLNREVSTAT=criteria_provided,_single_submitter;CLNSIG=Uncertain_significance;CLNVC=single_nucleotide_variant;CLNVCSO=SO:0001483;GENEINFO=PRKAR1A:5573;MC=SO:0001583|missense_variant;ORIGIN=1;Pangolin=ENSG00000267009.6|2:0.01|5:-0.0ENSG00000108946.15|2:0.01|5:-0.0
chr17	68524935	964167	G	A	.	.	ALLELEID=950256;CLNDN=Carney_complex,_type_1;CLNDISDB=MONDO:MONDO:0008057,MedGen:C2607929,OMIM:160980;CLNHGVS=NC_000017.11:g.68524935G>A;CLNREVSTAT=criteria_provided,_single_submitter;CLNSIG=Uncertain_significance;CLNVC=single_nucleotide_variant;CLNVCSO=SO:0001483;GENEINFO=PRKAR1A:5573;MC=SO:0001583|missense_variant;ORIGIN=1;Pangolin=ENSG00000267009.6|23:0.0|23:-0.0ENSG00000108946.15|23:0.0|23:-0.0
chr17	68524936	942357	T	A	.	.	ALLELEID=938200;CLNDN=Carney_complex,_type_1;CLNDISDB=MONDO:MONDO:0008057,MedGen:C2607929,OMIM:160980;CLNHGVS=NC_000017.11:g.68524936T>A;CLNREVSTAT=criteria_provided,_single_submitter;CLNSIG=Uncertain_significance;CLNVC=single_nucleotide_variant;CLNVCSO=SO:0001483;GENEINFO=PRKAR1A:5573;MC=SO:0001583|missense_variant;ORIGIN=1;Pangolin=ENSG00000267009.6|-24:0.0|-24:-0.0ENSG00000108946.15|-24:0.0|-24:-0.0
chr17	68524939	135092	T	C	.	.	ALLELEID=138831;CLNDN=Carney_complex,_type_1|not_specified;CLNDISDB=MONDO:MONDO:0008057,MedGen:C2607929,OMIM:160980|MedGen:CN169374;CLNHGVS=NC_000017.11:g.68524939T>C;CLNREVSTAT=criteria_provided,_single_submitter;CLNSIG=Uncertain_significance;CLNVC=single_nucleotide_variant;CLNVCSO=SO:0001483;GENEINFO=PRKAR1A:5573;MC=SO:0001583|missense_variant;ORIGIN=1;RS=587778626;Pangolin=ENSG00000267009.6|19:0.01|-5:-0.0ENSG00000108946.15|19:0.01|-5:-0.0
chr17	68524943	968730	T	G	.	.	ALLELEID=958287;CLNDN=Carney_complex,_type_1|not_provided;CLNDISDB=MONDO:MONDO:0008057,MedGen:C2607929,OMIM:160980|MedGen:CN517202;CLNHGVS=NC_000017.11:g.68524943T>G;CLNREVSTAT=criteria_provided,_single_submitter;CLNSIG=Uncertain_significance;CLNVC=single_nucleotide_variant;CLNVCSO=SO:0001483;GENEINFO=PRKAR1A:5573;MC=SO:0001583|missense_variant;ORIGIN=1;Pangolin=ENSG00000267009.6|13:0.0|15:-0.01ENSG00000108946.15|13:0.0|15:-0.01
chr17	68524944	647875	C	G	.	.	AF_ESP=8e-05;AF_EXAC=1e-05;ALLELEID=646622;CLNDN=Carney_complex,_type_1;CLNDISDB=MONDO:MONDO:0008057,MedGen:C2607929,OMIM:160980;CLNHGVS=NC_000017.11:g.68524944C>G;CLNREVSTAT=criteria_provided,_single_submitter;CLNSIG=Uncertain_significance;CLNVC=single_nucleotide_variant;CLNVCSO=SO:0001483;GENEINFO=PRKAR1A:5573;MC=SO:0001583|missense_variant;ORIGIN=1;RS=141913727;Pangolin=ENSG00000267009.6|12:0.0|14:-0.01ENSG00000108946.15|12:0.0|14:-0.01
chr17	68524954	429590	C	T	.	.	AF_ESP=8e-05;AF_EXAC=2e-05;AF_TGP=0.0002;ALLELEID=422190;CLNDN=Carney_complex,_type_1|Hereditary_cancer-predisposing_syndrome|not_provided;CLNDISDB=MONDO:MONDO:0008057,MedGen:C2607929,OMIM:160980|MONDO:MONDO:0015356,MedGen:C0027672,Orphanet:ORPHA140162,SNOMED_CT:699346009|MedGen:CN517202;CLNHGVS=NC_000017.11:g.68524954C>T;CLNREVSTAT=criteria_provided,_conflicting_interpretations;CLNSIG=Conflicting_interpretations_of_pathogenicity;CLNSIGCONF=Likely_benign(1),Likely_pathogenic(1),Uncertain_significance(1);CLNVC=single_nucleotide_variant;CLNVCSO=SO:0001483;GENEINFO=PRKAR1A:5573;MC=SO:0001583|missense_variant;ORIGIN=1;RS=199801675;Pangolin=ENSG00000108946.15|4:0.0|4:-0.0
chr17	68524964	496170	A	T	.	.	AF_EXAC=1e-05;ALLELEID=487768;CLNDN=not_provided;CLNDISDB=MedGen:CN517202;CLNHGVS=NC_000017.11:g.68524964A>T;CLNREVSTAT=criteria_provided,_single_submitter;CLNSIG=Uncertain_significance;CLNVC=single_nucleotide_variant;CLNVCSO=SO:0001483;GENEINFO=PRKAR1A:5573;MC=SO:0001627|intron_variant;ORIGIN=1;RS=780068318;Pangolin=ENSG00000108946.15|-6:0.02|39:-0.0
chr17	68525746	1017151	C	G	.	.	ALLELEID=1013084;CLNDN=Carney_complex,_type_1;CLNDISDB=MONDO:MONDO:0008057,MedGen:C2607929,OMIM:160980;CLNHGVS=NC_000017.11:g.68525746C>G;CLNREVSTAT=criteria_provided,_single_submitter;CLNSIG=Uncertain_significance;CLNVC=single_nucleotide_variant;CLNVCSO=SO:0001483;GENEINFO=PRKAR1A:5573;MC=SO:0001627|intron_variant;ORIGIN=1;Pangolin=ENSG00000108946.15|37:0.0|8:-0.01
chr17	68525748	1022701	C	CCT	.	.	ALLELEID=1013085;CLNDN=Carney_complex,_type_1;CLNDISDB=MONDO:MONDO:0008057,MedGen:C2607929,OMIM:160980;CLNHGVS=NC_000017.11:g.68525748_68525749insCT;CLNREVSTAT=criteria_provided,_single_submitter;CLNSIG=Uncertain_significance;CLNVC=Insertion;CLNVCSO=SO:0000667;GENEINFO=PRKAR1A:5573;MC=SO:0001627|intron_variant;ORIGIN=1;Pangolin=ENSG00000108946.15|8:0.0|8:-0.0
chr17	68525748	536905	C	T	.	.	ALLELEID=531720;CLNDN=Carney_complex,_type_1|not_specified;CLNDISDB=MONDO:MONDO:0008057,MedGen:C2607929,OMIM:160980|MedGen:CN169374;CLNHGVS=NC_000017.11:g.68525748C>T;CLNREVSTAT=criteria_provided,_conflicting_interpretations;CLNSIG=Conflicting_interpretations_of_pathogenicity;CLNSIGCONF=Likely_benign(1),Uncertain_significance(1);CLNVC=single_nucleotide_variant;CLNVCSO=SO:0001483;GENEINFO=PRKAR1A:5573;MC=SO:0001627|intron_variant;ORIGIN=1;RS=1555814031;Pangolin=ENSG00000108946.15|6:0.0|35:-0.0
chr17	68525751	486161	T	C	.	.	AF_EXAC=2e-05;ALLELEID=479270;CLNDN=Hereditary_cancer-predisposing_syndrome;CLNDISDB=MONDO:MONDO:0015356,MedGen:C0027672,Orphanet:ORPHA140162,SNOMED_CT:699346009;CLNHGVS=NC_000017.11:g.68525751T>C;CLNREVSTAT=criteria_provided,_single_submitter;CLNSIG=Uncertain_significance;CLNVC=single_nucleotide_variant;CLNVCSO=SO:0001483;GENEINFO=PRKAR1A:5573;MC=SO:0001627|intron_variant;ORIGIN=1;RS=766440476;Pangolin=ENSG00000108946.15|-2:0.0|3:-0.0
chr17	68525756	508357	C	G	.	.	AF_EXAC=2e-05;ALLELEID=506162;CLNDN=Carney_complex,_type_1|not_specified;CLNDISDB=MONDO:MONDO:0008057,MedGen:C2607929,OMIM:160980|MedGen:CN169374;CLNHGVS=NC_000017.11:g.68525756C>G;CLNREVSTAT=criteria_provided,_conflicting_interpretations;CLNSIG=Conflicting_interpretations_of_pathogenicity;CLNSIGCONF=Likely_benign(1),Uncertain_significance(1);CLNVC=single_nucleotide_variant;CLNVCSO=SO:0001483;GENEINFO=PRKAR1A:5573;MC=SO:0001819|synonymous_variant;ORIGIN=1;RS=751501857;Pangolin=ENSG00000108946.15|-2:0.0|-2:-0.0
chr17	68525758	947981	A	G	.	.	ALLELEID=928513;CLNDN=Carney_complex,_type_1;CLNDISDB=MONDO:MONDO:0008057,MedGen:C2607929,OMIM:160980;CLNHGVS=NC_000017.11:g.68525758A>G;CLNREVSTAT=criteria_provided,_single_submitter;CLNSIG=Uncertain_significance;CLNVC=single_nucleotide_variant;CLNVCSO=SO:0001483;GENEINFO=PRKAR1A:5573;MC=SO:0001583|missense_variant;ORIGIN=1;Pangolin=ENSG00000108946.15|-4:0.0|-4:-0.0
chr17	68525771	469067	A	C	.	.	AF_EXAC=2e-05;ALLELEID=468753;CLNDN=Carney_complex,_type_1|not_provided;CLNDISDB=MONDO:MONDO:0008057,MedGen:C2607929,OMIM:160980|MedGen:CN517202;CLNHGVS=NC_000017.11:g.68525771A>C;CLNREVSTAT=criteria_provided,_multiple_submitters,_no_conflicts;CLNSIG=Uncertain_significance;CLNVC=single_nucleotide_variant;CLNVCSO=SO:0001483;GENEINFO=PRKAR1A:5573;MC=SO:0001583|missense_variant;ORIGIN=1;RS=767405408;Pangolin=ENSG00000108946.15|-17:0.0|12:-0.0
chr17	68525771	643524	A	T	.	.	ALLELEID=646623;CLNDN=Carney_complex,_type_1;CLNDISDB=MONDO:MONDO:0008057,MedGen:C2607929,OMIM:160980;CLNHGVS=NC_000017.11:g.68525771A>T;CLNREVSTAT=criteria_provided,_single_submitter;CLNSIG=Uncertain_significance;CLNVC=single_nucleotide_variant;CLNVCSO=SO:0001483;GENEINFO=PRKAR1A:5573;MC=SO:0001583|missense_variant;ORIGIN=1;RS=767405408;Pangolin=ENSG00000108946.15|12:0.0|-17:-0.0
chr17	68525775	536888	G	A	.	.	ALLELEID=532084;CLNDN=Carney_complex,_type_1;CLNDISDB=MONDO:MONDO:0008057,MedGen:C2607929,OMIM:160980;CLNHGVS=NC_000017.11:g.68525775G>A;CLNREVSTAT=criteria_provided,_single_submitter;CLNSIG=Uncertain_significance;CLNVC=single_nucleotide_variant;CLNVCSO=SO:0001483;GENEINFO=PRKAR1A:5573;MC=SO:0001583|missense_variant;ORIGIN=1;RS=1555814054;Pangolin=ENSG00000108946.15|-21:0.0|8:-0.0
chr17	68525776	840674	C	T	.	.	ALLELEID=846130;CLNDN=Carney_complex,_type_1;CLNDISDB=MONDO:MONDO:0008057,MedGen:C2607929,OMIM:160980;CLNHGVS=NC_000017.11:g.68525776C>T;CLNREVSTAT=criteria_provided,_single_submitter;CLNSIG=Uncertain_significance;CLNVC=single_nucleotide_variant;CLNVCSO=SO:0001483;GENEINFO=PRKAR1A:5573;MC=SO:0001583|missense_variant;ORIGIN=1;Pangolin=ENSG00000108946.15|18:0.0|-22:-0.0
chr17	68525781	646619	A	G	.	.	ALLELEID=646624;CLNDN=Carney_complex,_type_1;CLNDISDB=MONDO:MONDO:0008057,MedGen:C2607929,OMIM:160980;CLNHGVS=NC_000017.11:g.68525781A>G;CLNREVSTAT=criteria_provided,_single_submitter;CLNSIG=Uncertain_significance;CLNVC=single_nucleotide_variant;CLNVCSO=SO:0001483;GENEINFO=PRKAR1A:5573;MC=SO:0001583|missense_variant;ORIGIN=1;RS=1600486090;Pangolin=ENSG00000108946.15|13:0.0|2:-0.0
chr17	68525784	1009647	G	A	.	.	ALLELEID=997897;CLNDN=Carney_complex,_type_1;CLNDISDB=MONDO:MONDO:0008057,MedGen:C2607929,OMIM:160980;CLNHGVS=NC_000017.11:g.68525784G>A;CLNREVSTAT=criteria_provided,_single_submitter;CLNSIG=Uncertain_significance;CLNVC=single_nucleotide_variant;CLNVCSO=SO:0001483;GENEINFO=PRKAR1A:5573;MC=SO:0001583|missense_variant;ORIGIN=1;Pangolin=ENSG00000108946.15|-30:0.0|-1:-0.0
chr17	68525794	1027341	G	A	.	.	ALLELEID=1013086;CLNDN=Carney_complex,_type_1;CLNDISDB=MONDO:MONDO:0008057,MedGen:C2607929,OMIM:160980;CLNHGVS=NC_000017.11:g.68525794G>A;CLNREVSTAT=criteria_provided,_single_submitter;CLNSIG=Uncertain_significance;CLNVC=single_nucleotide_variant;CLNVCSO=SO:0001483;GENEINFO=PRKAR1A:5573;MC=SO:0001583|missense_variant;ORIGIN=1;Pangolin=ENSG00000108946.15|-40:0.0|-11:-0.0
chr17	68525800	469069	G	A	.	.	AF_EXAC=2e-05;ALLELEID=467365;CLNDN=Carney_complex,_type_1|Hereditary_cancer-predisposing_syndrome;CLNDISDB=MONDO:MONDO:0008057,MedGen:C2607929,OMIM:160980|MONDO:MONDO:0015356,MedGen:C0027672,Orphanet:ORPHA140162,SNOMED_CT:699346009;CLNHGVS=NC_000017.11:g.68525800G>A;CLNREVSTAT=criteria_provided,_multiple_submitters,_no_conflicts;CLNSIG=Uncertain_significance;CLNVC=single_nucleotide_variant;CLNVCSO=SO:0001483;GENEINFO=PRKAR1A:5573;MC=SO:0001583|missense_variant;ORIGIN=1;RS=755798109;Pangolin=ENSG00000108946.15|-46:0.0|1:-0.0
chr17	68525830	659347	C	T	.	.	ALLELEID=646625;CLNDN=Carney_complex,_type_1;CLNDISDB=MONDO:MONDO:0008057,MedGen:C2607929,OMIM:160980;CLNHGVS=NC_000017.11:g.68525830C>T;CLNREVSTAT=criteria_provided,_single_submitter;CLNSIG=Uncertain_significance;CLNVC=single_nucleotide_variant;CLNVCSO=SO:0001483;GENEINFO=PRKAR1A:5573;MC=SO:0001583|missense_variant;ORIGIN=1;RS=1600486256;Pangolin=ENSG00000108946.15|12:0.0|-47:-0.0
chr17	68525833	1000356	C	T	.	.	ALLELEID=997898;CLNDN=Carney_complex,_type_1;CLNDISDB=MONDO:MONDO:0008057,MedGen:C2607929,OMIM:160980;CLNHGVS=NC_000017.11:g.68525833C>T;CLNREVSTAT=criteria_provided,_single_submitter;CLNSIG=Uncertain_significance;CLNVC=single_nucleotide_variant;CLNVCSO=SO:0001483;GENEINFO=PRKAR1A:5573;MC=SO:0001583|missense_variant;ORIGIN=1;Pangolin=ENSG00000108946.15|21:0.0|-50:-0.0
chr17	68525844	1037309	A	G	.	.	ALLELEID=1033607;CLNDN=Carney_complex,_type_1;CLNDISDB=MONDO:MONDO:0008057,MedGen:C2607929,OMIM:160980;CLNHGVS=NC_000017.11:g.68525844A>G;CLNREVSTAT=criteria_provided,_single_submitter;CLNSIG=Uncertain_significance;CLNVC=single_nucleotide_variant;CLNVCSO=SO:0001483;GENEINFO=PRKAR1A:5573;MC=SO:0001583|missense_variant;ORIGIN=1;Pangolin=ENSG00000108946.15|-2:0.0|-7:-0.0
chr17	68525851	496171	A	G	.	.	ALLELEID=487908;CLNDN=Hereditary_cancer-predisposing_syndrome|not_provided;CLNDISDB=MONDO:MONDO:0015356,MedGen:C0027672,Orphanet:ORPHA140162,SNOMED_CT:699346009|MedGen:CN517202;CLNHGVS=NC_000017.11:g.68525851A>G;CLNREVSTAT=criteria_provided,_multiple_submitters,_no_conflicts;CLNSIG=Uncertain_significance;CLNVC=single_nucleotide_variant;CLNVCSO=SO:0001483;GENEINFO=PRKAR1A:5573;MC=SO:0001583|missense_variant;ORIGIN=1;RS=1555814093;Pangolin=ENSG00000108946.15|1:0.0|-9:-0.0
chr17	68525860	1052658	C	T	.	.	ALLELEID=1050613;CLNDN=Carney_complex,_type_1;CLNDISDB=MONDO:MONDO:0008057,MedGen:C2607929,OMIM:160980;CLNHGVS=NC_000017.11:g.68525860C>T;CLNREVSTAT=criteria_provided,_single_submitter;CLNSIG=Uncertain_significance;CLNVC=single_nucleotide_variant;CLNVCSO=SO:0001483;GENEINFO=PRKAR1A:5573;MC=SO:0001583|missense_variant;ORIGIN=1;Pangolin=ENSG00000108946.15|34:0.0|-18:-0.0
chr17	68525862	837875	A	C	.	.	ALLELEID=846131;CLNDN=Carney_complex,_type_1;CLNDISDB=MONDO:MONDO:0008057,MedGen:C2607929,OMIM:160980;CLNHGVS=NC_000017.11:g.68525862A>C;CLNREVSTAT=criteria_provided,_single_submitter;CLNSIG=Uncertain_significance;CLNVC=single_nucleotide_variant;CLNVCSO=SO:0001483;GENEINFO=PRKAR1A:5573;MC=SO:0001583|missense_variant;ORIGIN=1;Pangolin=ENSG00000108946.15|50:0.0|50:-0.0
chr17	68525862	1057221	A	G	.	.	ALLELEID=1050614;CLNDN=Carney_complex,_type_1;CLNDISDB=MONDO:MONDO:0008057,MedGen:C2607929,OMIM:160980;CLNHGVS=NC_000017.11:g.68525862A>G;CLNREVSTAT=criteria_provided,_single_submitter;CLNSIG=Uncertain_significance;CLNVC=single_nucleotide_variant;CLNVCSO=SO:0001483;GENEINFO=PRKAR1A:5573;MC=SO:0001583|missense_variant;ORIGIN=1;Pangolin=ENSG00000108946.15|50:0.0|2:-0.0
chr17	68525887	826659	G	A	.	.	ALLELEID=814433;CLNDN=Carney_complex,_type_1|Hereditary_cancer-predisposing_syndrome;CLNDISDB=MONDO:MONDO:0008057,MedGen:C2607929,OMIM:160980|MONDO:MONDO:0015356,MedGen:C0027672,Orphanet:ORPHA140162,SNOMED_CT:699346009;CLNHGVS=NC_000017.11:g.68525887G>A;CLNREVSTAT=criteria_provided,_multiple_submitters,_no_conflicts;CLNSIG=Uncertain_significance;CLNVC=single_nucleotide_variant;CLNVCSO=SO:0001483;GENEINFO=PRKAR1A:5573;MC=SO:0001583|missense_variant;ORIGIN=1;RS=768934933;Pangolin=ENSG00000108946.15|3:0.0|25:-0.0
chr17	68527864	659837	A	G	.	.	AF_EXAC=1e-05;ALLELEID=646626;CLNDN=Carney_complex,_type_1;CLNDISDB=MONDO:MONDO:0008057,MedGen:C2607929,OMIM:160980;CLNHGVS=NC_000017.11:g.68527864A>G;CLNREVSTAT=criteria_provided,_single_submitter;CLNSIG=Uncertain_significance;CLNVC=single_nucleotide_variant;CLNVCSO=SO:0001483;GENEINFO=PRKAR1A:5573;MC=SO:0001583|missense_variant;ORIGIN=1;RS=773430995;Pangolin=ENSG00000108946.15|-24:0.0|-19:-0.0
chr17	68527885	858696	A	G	.	.	ALLELEID=846132;CLNDN=Carney_complex,_type_1;CLNDISDB=MONDO:MONDO:0008057,MedGen:C2607929,OMIM:160980;CLNHGVS=NC_000017.11:g.68527885A>G;CLNREVSTAT=criteria_provided,_single_submitter;CLNSIG=Uncertain_significance;CLNVC=single_nucleotide_variant;CLNVCSO=SO:0001483;GENEINFO=PRKAR1A:5573;MC=SO:0001583|missense_variant;ORIGIN=1;Pangolin=ENSG00000108946.15|-40:0.0|-45:-0.0
chr17	68527887	974959	A	C	.	.	ALLELEID=963303;CLNDN=Carney_complex,_type_1|not_specified;CLNDISDB=MONDO:MONDO:0008057,MedGen:C2607929,OMIM:160980|MedGen:CN169374;CLNHGVS=NC_000017.11:g.68527887A>C;CLNREVSTAT=criteria_provided,_multiple_submitters,_no_conflicts;CLNSIG=Uncertain_significance;CLNVC=single_nucleotide_variant;CLNVCSO=SO:0001483;GENEINFO=PRKAR1A:5573;MC=SO:0001583|missense_variant;ORIGIN=1;Pangolin=ENSG00000108946.15|-42:0.0|-47:-0.0
chr17	68527892	469073	C	G	.	.	ALLELEID=468758;CLNDN=Carney_complex,_type_1;CLNDISDB=MONDO:MONDO:0008057,MedGen:C2607929,OMIM:160980;CLNHGVS=NC_000017.11:g.68527892C>G;CLNREVSTAT=criteria_provided,_single_submitter;CLNSIG=Uncertain_significance;CLNVC=single_nucleotide_variant;CLNVCSO=SO:0001483;GENEINFO=PRKAR1A:5573;MC=SO:0001583|missense_variant;ORIGIN=1;RS=1555814475;Pangolin=ENSG00000108946.15|-5:0.01|8:-0.0
chr17	68527903	469075	G	A	.	.	ALLELEID=467370;CLNDN=Carney_complex,_type_1;CLNDISDB=MONDO:MONDO:0008057,MedGen:C2607929,OMIM:160980;CLNHGVS=NC_000017.11:g.68527903G>A;CLNREVSTAT=criteria_provided,_single_submitter;CLNSIG=Uncertain_significance;CLNVC=single_nucleotide_variant;CLNVCSO=SO:0001483;GENEINFO=PRKAR1A:5573;MC=SO:0001627|intron_variant;ORIGIN=1;RS=1555814484;Pangolin=ENSG00000108946.15|-3:0.0|-3:-0.0
chr17	68528862	892521	T	G	.	.	ALLELEID=880569;CLNDN=Acrodysostosis_1_with_or_without_hormone_resistance|Carney_complex,_type_1;CLNDISDB=MONDO:MONDO:0007044,MedGen:C3276228,OMIM:101800|MONDO:MONDO:0008057,MedGen:C2607929,OMIM:160980;CLNHGVS=NC_000017.11:g.68528862T>G;CLNREVSTAT=criteria_provided,_single_submitter;CLNSIG=Uncertain_significance;CLNVC=single_nucleotide_variant;CLNVCSO=SO:0001483;CLNVI=Illumina_Clinical_Services_Laboratory,Illumina:921812;GENEINFO=PRKAR1A:5573;MC=SO:0001627|intron_variant;ORIGIN=1;Pangolin=ENSG00000108946.15|-35:0.02|10:-0.04
chr17	68528878	469076	G	C	.	.	ALLELEID=469000;CLNDN=Carney_complex,_type_1;CLNDISDB=MONDO:MONDO:0008057,MedGen:C2607929,OMIM:160980;CLNHGVS=NC_000017.11:g.68528878G>C;CLNREVSTAT=criteria_provided,_single_submitter;CLNSIG=Uncertain_significance;CLNVC=single_nucleotide_variant;CLNVCSO=SO:0001483;GENEINFO=PRKAR1A:5573;MC=SO:0001583|missense_variant;ORIGIN=1;RS=1255519868;Pangolin=ENSG00000108946.15|-8:0.0|-6:-0.03
chr17	68528881	835164	A	G	.	.	ALLELEID=846133;CLNDN=Carney_complex,_type_1;CLNDISDB=MONDO:MONDO:0008057,MedGen:C2607929,OMIM:160980;CLNHGVS=NC_000017.11:g.68528881A>G;CLNREVSTAT=criteria_provided,_single_submitter;CLNSIG=Uncertain_significance;CLNVC=single_nucleotide_variant;CLNVCSO=SO:0001483;GENEINFO=PRKAR1A:5573;MC=SO:0001583|missense_variant;ORIGIN=1;Pangolin=ENSG00000108946.15|-34:0.0|-9:-0.01
chr17	68528882	568171	A	G	.	.	ALLELEID=571567;CLNDN=Carney_complex,_type_1;CLNDISDB=MONDO:MONDO:0008057,MedGen:C2607929,OMIM:160980;CLNHGVS=NC_000017.11:g.68528882A>G;CLNREVSTAT=criteria_provided,_single_submitter;CLNSIG=Uncertain_significance;CLNVC=single_nucleotide_variant;CLNVCSO=SO:0001483;GENEINFO=PRKAR1A:5573;MC=SO:0001583|missense_variant;ORIGIN=1;RS=1568701297;Pangolin=ENSG00000108946.15|-10:0.02|-10:-0.02
chr17	68528890	1019850	C	T	.	.	ALLELEID=1013087;CLNDN=Carney_complex,_type_1;CLNDISDB=MONDO:MONDO:0008057,MedGen:C2607929,OMIM:160980;CLNHGVS=NC_000017.11:g.68528890C>T;CLNREVSTAT=criteria_provided,_single_submitter;CLNSIG=Uncertain_significance;CLNVC=single_nucleotide_variant;CLNVCSO=SO:0001483;GENEINFO=PRKAR1A:5573;MC=SO:0001583|missense_variant;ORIGIN=1;Pangolin=ENSG00000108946.15|13:0.0|-18:-0.01
chr17	68528891	827334	G	A	.	.	ALLELEID=814434;CLNDN=Hereditary_cancer-predisposing_syndrome|not_specified;CLNDISDB=MONDO:MONDO:0015356,MedGen:C0027672,Orphanet:ORPHA140162,SNOMED_CT:699346009|MedGen:CN169374;CLNHGVS=NC_000017.11:g.68528891G>A;CLNREVSTAT=criteria_provided,_multiple_submitters,_no_conflicts;CLNSIG=Uncertain_significance;CLNVC=single_nucleotide_variant;CLNVCSO=SO:0001483;GENEINFO=PRKAR1A:5573;MC=SO:0001583|missense_variant;ORIGIN=1;RS=1303569195;Pangolin=ENSG00000108946.15|-19:0.0|-19:-0.0
chr17	68528897	827371	C	T	.	.	ALLELEID=814435;CLNDN=Carney_complex,_type_1|Hereditary_cancer-predisposing_syndrome;CLNDISDB=MONDO:MONDO:0008057,MedGen:C2607929,OMIM:160980|MONDO:MONDO:0015356,MedGen:C0027672,Orphanet:ORPHA140162,SNOMED_CT:699346009;CLNHGVS=NC_000017.11:g.68528897C>T;CLNREVSTAT=criteria_provided,_multiple_submitters,_no_conflicts;CLNSIG=Uncertain_significance;CLNVC=single_nucleotide_variant;CLNVCSO=SO:0001483;GENEINFO=PRKAR1A:5573;MC=SO:0001583|missense_variant;ORIGIN=1;RS=1329426125;Pangolin=ENSG00000108946.15|-50:0.0|-25:-0.01
chr17	68528898	502624	G	A	.	.	AF_EXAC=6e-05;AF_TGP=0.0004;ALLELEID=494047;CLNDN=Carney_complex,_type_1|Hereditary_cancer-predisposing_syndrome|not_specified|not_provided;CLNDISDB=MONDO:MONDO:0008057,MedGen:C2607929,OMIM:160980|MONDO:MONDO:0015356,MedGen:C0027672,Orphanet:ORPHA140162,SNOMED_CT:699346009|MedGen:CN169374|MedGen:CN517202;CLNHGVS=NC_000017.11:g.68528898G>A;CLNREVSTAT=criteria_provided,_conflicting_interpretations;CLNSIG=Conflicting_interpretations_of_pathogenicity;CLNSIGCONF=Benign(1),Likely_benign(2),Uncertain_significance(1);CLNVC=single_nucleotide_variant;CLNVCSO=SO:0001483;GENEINFO=PRKAR1A:5573;MC=SO:0001819|synonymous_variant;ORIGIN=1;RS=201774040;Pangolin=ENSG00000108946.15|-28:0.0|-26:-0.01
chr17	68528927	938335	T	C	.	.	ALLELEID=938201;CLNDN=Carney_complex,_type_1;CLNDISDB=MONDO:MONDO:0008057,MedGen:C2607929,OMIM:160980;CLNHGVS=NC_000017.11:g.68528927T>C;CLNREVSTAT=criteria_provided,_single_submitter;CLNSIG=Uncertain_significance;CLNVC=single_nucleotide_variant;CLNVCSO=SO:0001483;GENEINFO=PRKAR1A:5573;MC=SO:0001583|missense_variant;ORIGIN=1;Pangolin=ENSG00000108946.15|-24:0.0|-29:-0.0
chr17	68528936	822354	G	A	.	.	ALLELEID=814437;CLNDN=Hereditary_cancer-predisposing_syndrome;CLNDISDB=MONDO:MONDO:0015356,MedGen:C0027672,Orphanet:ORPHA140162,SNOMED_CT:699346009;CLNHGVS=NC_000017.11:g.68528936G>A;CLNREVSTAT=criteria_provided,_single_submitter;CLNSIG=Uncertain_significance;CLNVC=single_nucleotide_variant;CLNVCSO=SO:0001483;GENEINFO=PRKAR1A:5573;MC=SO:0001583|missense_variant;ORIGIN=1;RS=1600492296;Pangolin=ENSG00000108946.15|13:0.0|-38:-0.0
chr17	68528938	570067	C	G	.	.	ALLELEID=572193;CLNDN=Carney_complex,_type_1;CLNDISDB=MONDO:MONDO:0008057,MedGen:C2607929,OMIM:160980;CLNHGVS=NC_000017.11:g.68528938C>G;CLNREVSTAT=criteria_provided,_single_submitter;CLNSIG=Uncertain_significance;CLNVC=single_nucleotide_variant;CLNVCSO=SO:0001483;GENEINFO=PRKAR1A:5573;MC=SO:0001583|missense_variant;ORIGIN=1;RS=1568701408;Pangolin=ENSG00000108946.15|-40:0.0|11:-0.0
chr17	68528950	657108	G	A	.	.	ALLELEID=646627;CLNDN=Carney_complex,_type_1;CLNDISDB=MONDO:MONDO:0008057,MedGen:C2607929,OMIM:160980;CLNHGVS=NC_000017.11:g.68528950G>A;CLNREVSTAT=criteria_provided,_single_submitter;CLNSIG=Uncertain_significance;CLNVC=single_nucleotide_variant;CLNVCSO=SO:0001483;GENEINFO=PRKAR1A:5573;MC=SO:0001583|missense_variant;ORIGIN=1;RS=1264572252;Pangolin=ENSG00000108946.15|41:0.0|-1:-0.0
chr17	68528950	1043008	G	T	.	.	ALLELEID=1033608;CLNDN=Carney_complex,_type_1;CLNDISDB=MONDO:MONDO:0008057,MedGen:C2607929,OMIM:160980;CLNHGVS=NC_000017.11:g.68528950G>T;CLNREVSTAT=criteria_provided,_single_submitter;CLNSIG=Uncertain_significance;CLNVC=single_nucleotide_variant;CLNVCSO=SO:0001483;GENEINFO=PRKAR1A:5573;MC=SO:0001583|missense_variant;ORIGIN=1;Pangolin=ENSG00000108946.15|6:0.0|-1:-0.0
chr17	68528953	1017360	CAGGGAGAACCAGGGGATG	C	.	.	ALLELEID=1013088;CLNDN=Carney_complex,_type_1;CLNDISDB=MONDO:MONDO:0008057,MedGen:C2607929,OMIM:160980;CLNHGVS=NC_000017.11:g.68528956_68528973del;CLNREVSTAT=criteria_provided,_single_submitter;CLNSIG=Uncertain_significance;CLNVC=Deletion;CLNVCSO=SO:0000159;CLNVI=Invitae:9546930;GENEINFO=PRKAR1A:5573;MC=SO:0001822|inframe_deletion;ORIGIN=1;Pangolin=ENSG00000108946.15|38:0.0|38:-0.0
chr17	68528954	501969	A	G	.	.	ALLELEID=493393;CLNDN=not_provided;CLNDISDB=MedGen:CN517202;CLNHGVS=NC_000017.11:g.68528954A>G;CLNREVSTAT=criteria_provided,_single_submitter;CLNSIG=Uncertain_significance;CLNVC=single_nucleotide_variant;CLNVCSO=SO:0001483;GENEINFO=PRKAR1A:5573;MC=SO:0001583|missense_variant;ORIGIN=1;RS=1555814719;Pangolin=ENSG00000108946.15|-5:0.01|37:-0.0
chr17	68528961	1052731	A	C	.	.	ALLELEID=1050615;CLNDN=Carney_complex,_type_1;CLNDISDB=MONDO:MONDO:0008057,MedGen:C2607929,OMIM:160980;CLNHGVS=NC_000017.11:g.68528961A>C;CLNREVSTAT=criteria_provided,_single_submitter;CLNSIG=Uncertain_significance;CLNVC=single_nucleotide_variant;CLNVCSO=SO:0001483;GENEINFO=PRKAR1A:5573;MC=SO:0001583|missense_variant;ORIGIN=1;Pangolin=ENSG00000108946.15|30:0.0|30:-0.0
chr17	68528986	1051861	T	A	.	.	ALLELEID=1050616;CLNDN=Carney_complex,_type_1;CLNDISDB=MONDO:MONDO:0008057,MedGen:C2607929,OMIM:160980;CLNHGVS=NC_000017.11:g.68528986T>A;CLNREVSTAT=criteria_provided,_single_submitter;CLNSIG=Uncertain_significance;CLNVC=single_nucleotide_variant;CLNVCSO=SO:0001483;GENEINFO=PRKAR1A:5573;MC=SO:0001583|missense_variant;ORIGIN=1;Pangolin=ENSG00000108946.15|5:0.0|41:-0.0
chr17	68528995	953349	A	G	.	.	ALLELEID=960240;CLNDN=Carney_complex,_type_1;CLNDISDB=MONDO:MONDO:0008057,MedGen:C2607929,OMIM:160980;CLNHGVS=NC_000017.11:g.68528995A>G;CLNREVSTAT=criteria_provided,_single_submitter;CLNSIG=Uncertain_significance;CLNVC=single_nucleotide_variant;CLNVCSO=SO:0001483;GENEINFO=PRKAR1A:5573;MC=SO:0001627|intron_variant;ORIGIN=1;Pangolin=ENSG00000108946.15|32:0.15|-4:-0.02
chr17	68528997	469078	G	A	.	.	ALLELEID=467378;CLNDN=Carney_complex,_type_1;CLNDISDB=MONDO:MONDO:0008057,MedGen:C2607929,OMIM:160980;CLNHGVS=NC_000017.11:g.68528997G>A;CLNREVSTAT=criteria_provided,_single_submitter;CLNSIG=Uncertain_significance;CLNVC=single_nucleotide_variant;CLNVCSO=SO:0001483;GENEINFO=PRKAR1A:5573;MC=SO:0001627|intron_variant;ORIGIN=1;RS=1222751049;Pangolin=ENSG00000108946.15|-9:0.0|30:-0.0
chr17	68528997	653045	G	T	.	.	ALLELEID=653018;CLNDN=Carney_complex,_type_1;CLNDISDB=MONDO:MONDO:0008057,MedGen:C2607929,OMIM:160980;CLNHGVS=NC_000017.11:g.68528997G>T;CLNREVSTAT=criteria_provided,_single_submitter;CLNSIG=Uncertain_significance;CLNVC=single_nucleotide_variant;CLNVCSO=SO:0001483;GENEINFO=PRKAR1A:5573;MC=SO:0001627|intron_variant;ORIGIN=1;RS=1222751049;Pangolin=ENSG00000108946.15|-6:0.0|30:-0.01
chr17	68529911	1015101	TTATTA	T	.	.	ALLELEID=1013089;CLNDN=Carney_complex,_type_1;CLNDISDB=MONDO:MONDO:0008057,MedGen:C2607929,OMIM:160980;CLNHGVS=NC_000017.11:g.68529914_68529918del;CLNREVSTAT=criteria_provided,_single_submitter;CLNSIG=Uncertain_significance;CLNVC=Deletion;CLNVCSO=SO:0000159;CLNVI=Invitae:4213300;GENEINFO=PRKAR1A:5573;MC=SO:0001574|splice_acceptor_variant;ORIGIN=1;Pangolin=ENSG00000108946.15|-13:0.28|9:-0.05
chr17	68529940	823039	A	G	.	.	ALLELEID=814439;CLNDN=Carney_complex,_type_1|Hereditary_cancer-predisposing_syndrome;CLNDISDB=MONDO:MONDO:0008057,MedGen:C2607929,OMIM:160980|MONDO:MONDO:0015356,MedGen:C0027672,Orphanet:ORPHA140162,SNOMED_CT:699346009;CLNHGVS=NC_000017.11:g.68529940A>G;CLNREVSTAT=criteria_provided,_conflicting_interpretations;CLNSIG=Conflicting_interpretations_of_pathogenicity;CLNSIGCONF=Likely_benign(1),Uncertain_significance(1);CLNVC=single_nucleotide_variant;CLNVCSO=SO:0001483;GENEINFO=PRKAR1A:5573;MC=SO:0001819|synonymous_variant;ORIGIN=1;RS=200223045;Pangolin=ENSG00000108946.15|1:0.0|-13:-0.0
chr17	68529942	486156	G	A	.	.	AF_EXAC=2e-05;ALLELEID=479276;CLNDN=Carney_complex,_type_1|Hereditary_cancer-predisposing_syndrome;CLNDISDB=MONDO:MONDO:0008057,MedGen:C2607929,OMIM:160980|MONDO:MONDO:0015356,MedGen:C0027672,Orphanet:ORPHA140162,SNOMED_CT:699346009;CLNHGVS=NC_000017.11:g.68529942G>A;CLNREVSTAT=criteria_provided,_multiple_submitters,_no_conflicts;CLNSIG=Uncertain_significance;CLNVC=single_nucleotide_variant;CLNVCSO=SO:0001483;GENEINFO=PRKAR1A:5573;MC=SO:0001583|missense_variant;ORIGIN=1;RS=768253469;Pangolin=ENSG00000108946.15|-44:0.0|-22:-0.0
chr17	68529945	633375	G	A	.	.	ALLELEID=621602;CLNDN=not_specified;CLNDISDB=MedGen:CN169374;CLNHGVS=NC_000017.11:g.68529945G>A;CLNREVSTAT=criteria_provided,_single_submitter;CLNSIG=Uncertain_significance;CLNVC=single_nucleotide_variant;CLNVCSO=SO:0001483;GENEINFO=PRKAR1A:5573;MC=SO:0001583|missense_variant;ORIGIN=1;RS=1568702564;Pangolin=ENSG00000108946.15|2:0.0|-18:-0.0
chr17	68529965	823203	G	T	.	.	ALLELEID=814441;CLNDN=Hereditary_cancer-predisposing_syndrome;CLNDISDB=MONDO:MONDO:0015356,MedGen:C0027672,Orphanet:ORPHA140162,SNOMED_CT:699346009;CLNHGVS=NC_000017.11:g.68529965G>T;CLNREVSTAT=criteria_provided,_single_submitter;CLNSIG=Uncertain_significance;CLNVC=single_nucleotide_variant;CLNVCSO=SO:0001483;GENEINFO=PRKAR1A:5573;MC=SO:0001583|missense_variant;ORIGIN=1;RS=1600494933;Pangolin=ENSG00000108946.15|36:0.0|-45:-0.0
chr17	68529987	664796	C	T	.	.	AF_EXAC=1e-05;ALLELEID=646628;CLNDN=Carney_complex,_type_1;CLNDISDB=MONDO:MONDO:0008057,MedGen:C2607929,OMIM:160980;CLNHGVS=NC_000017.11:g.68529987C>T;CLNREVSTAT=criteria_provided,_single_submitter;CLNSIG=Uncertain_significance;CLNVC=single_nucleotide_variant;CLNVCSO=SO:0001483;GENEINFO=PRKAR1A:5573;MC=SO:0001583|missense_variant;ORIGIN=1;RS=779141257;Pangolin=ENSG00000108946.15|-17:0.0|14:-0.01
chr17	68530000	652288	T	C	.	.	ALLELEID=646629;CLNDN=Carney_complex,_type_1;CLNDISDB=MONDO:MONDO:0008057,MedGen:C2607929,OMIM:160980;CLNHGVS=NC_000017.11:g.68530000T>C;CLNREVSTAT=criteria_provided,_single_submitter;CLNSIG=Uncertain_significance;CLNVC=single_nucleotide_variant;CLNVCSO=SO:0001483;GENEINFO=PRKAR1A:5573;MC=SO:0001819|synonymous_variant;ORIGIN=1;RS=889274189;Pangolin=ENSG00000108946.15|1:0.0|0:-0.0
chr17	68530004	583328	A	T	.	.	ALLELEID=569685;CLNDN=Carney_complex,_type_1;CLNDISDB=MONDO:MONDO:0008057,MedGen:C2607929,OMIM:160980;CLNHGVS=NC_000017.11:g.68530004A>T;CLNREVSTAT=criteria_provided,_single_submitter;CLNSIG=Uncertain_significance;CLNVC=single_nucleotide_variant;CLNVCSO=SO:0001483;GENEINFO=PRKAR1A:5573;MC=SO:0001627|intron_variant;ORIGIN=1;RS=745972497;Pangolin=ENSG00000108946.15|1:0.0|-3:-0.21
chr17	68530005	469081	T	G	.	.	ALLELEID=467391;CLNDN=Carney_complex,_type_1;CLNDISDB=MONDO:MONDO:0008057,MedGen:C2607929,OMIM:160980;CLNHGVS=NC_000017.11:g.68530005T>G;CLNREVSTAT=criteria_provided,_single_submitter;CLNSIG=Uncertain_significance;CLNVC=single_nucleotide_variant;CLNVCSO=SO:0001483;GENEINFO=PRKAR1A:5573;MC=SO:0001627|intron_variant;ORIGIN=1;RS=1555815055;Pangolin=ENSG00000108946.15|0:0.12|-4:-0.01
chr17	68530271	536895	C	A	.	.	AF_EXAC=1e-05;ALLELEID=531841;CLNDN=Carney_complex,_type_1|not_specified;CLNDISDB=MONDO:MONDO:0008057,MedGen:C2607929,OMIM:160980|MedGen:CN169374;CLNHGVS=NC_000017.11:g.68530271C>A;CLNREVSTAT=criteria_provided,_multiple_submitters,_no_conflicts;CLNSIG=Uncertain_significance;CLNVC=single_nucleotide_variant;CLNVCSO=SO:0001483;GENEINFO=PRKAR1A:5573;MC=SO:0001627|intron_variant;ORIGIN=1;RS=745570426;Pangolin=ENSG00000108946.15|48:0.0|6:-0.08
chr17	68530291	850135	C	G	.	.	ALLELEID=846134;CLNDN=Carney_complex,_type_1;CLNDISDB=MONDO:MONDO:0008057,MedGen:C2607929,OMIM:160980;CLNHGVS=NC_000017.11:g.68530291C>G;CLNREVSTAT=criteria_provided,_single_submitter;CLNSIG=Uncertain_significance;CLNVC=single_nucleotide_variant;CLNVCSO=SO:0001483;GENEINFO=PRKAR1A:5573|FAM20A:54757;MC=SO:0001583|missense_variant,SO:0001627|intron_variant;ORIGIN=1;Pangolin=ENSG00000108946.15|1:0.0|-14:-0.03
chr17	68530300	948634	C	T	.	.	ALLELEID=928514;CLNDN=Carney_complex,_type_1;CLNDISDB=MONDO:MONDO:0008057,MedGen:C2607929,OMIM:160980;CLNHGVS=NC_000017.11:g.68530300C>T;CLNREVSTAT=criteria_provided,_single_submitter;CLNSIG=Uncertain_significance;CLNVC=single_nucleotide_variant;CLNVCSO=SO:0001483;GENEINFO=PRKAR1A:5573|FAM20A:54757;MC=SO:0001583|missense_variant,SO:0001627|intron_variant;ORIGIN=1;Pangolin=ENSG00000108946.15|19:0.01|-23:-0.07
chr17	68530327	406171	C	T	.	.	AF_ESP=0.00015;AF_EXAC=5e-05;AF_TGP=0.0002;ALLELEID=402969;CLNDN=Carney_complex,_type_1;CLNDISDB=MONDO:MONDO:0008057,MedGen:C2607929,OMIM:160980;CLNHGVS=NC_000017.11:g.68530327C>T;CLNREVSTAT=criteria_provided,_single_submitter;CLNSIG=Uncertain_significance;CLNVC=single_nucleotide_variant;CLNVCSO=SO:0001483;GENEINFO=PRKAR1A:5573|FAM20A:54757;MC=SO:0001583|missense_variant,SO:0001627|intron_variant;ORIGIN=1;RS=146383819;Pangolin=ENSG00000108946.15|34:0.0|-50:-0.02
chr17	68530328	536890	G	A	.	.	AF_EXAC=2e-05;ALLELEID=531845;CLNDN=Carney_complex,_type_1;CLNDISDB=MONDO:MONDO:0008057,MedGen:C2607929,OMIM:160980;CLNHGVS=NC_000017.11:g.68530328G>A;CLNREVSTAT=criteria_provided,_single_submitter;CLNSIG=Uncertain_significance;CLNVC=single_nucleotide_variant;CLNVCSO=SO:0001483;GENEINFO=PRKAR1A:5573|FAM20A:54757;MC=SO:0001583|missense_variant,SO:0001627|intron_variant;ORIGIN=1;RS=760033566;Pangolin=ENSG00000108946.15|33:0.0|12:-0.01
chr17	68530334	659549	C	T	.	.	ALLELEID=646630;CLNDN=Carney_complex,_type_1;CLNDISDB=MONDO:MONDO:0008057,MedGen:C2607929,OMIM:160980;CLNHGVS=NC_000017.11:g.68530334C>T;CLNREVSTAT=criteria_provided,_single_submitter;CLNSIG=Uncertain_significance;CLNVC=single_nucleotide_variant;CLNVCSO=SO:0001483;GENEINFO=PRKAR1A:5573|FAM20A:54757;MC=SO:0001583|missense_variant,SO:0001627|intron_variant;ORIGIN=1;RS=1600496295;Pangolin=ENSG00000108946.15|6:0.01|-15:-0.0
chr17	68530345	406174	G	A	.	.	AF_EXAC=3e-05;ALLELEID=402497;CLNDN=Carney_complex,_type_1|Hereditary_cancer-predisposing_syndrome;CLNDISDB=MONDO:MONDO:0008057,MedGen:C2607929,OMIM:160980|MONDO:MONDO:0015356,MedGen:C0027672,Orphanet:ORPHA140162,SNOMED_CT:699346009;CLNHGVS=NC_000017.11:g.68530345G>A;CLNREVSTAT=criteria_provided,_multiple_submitters,_no_conflicts;CLNSIG=Uncertain_significance;CLNVC=single_nucleotide_variant;CLNVCSO=SO:0001483;GENEINFO=PRKAR1A:5573|FAM20A:54757;MC=SO:0001583|missense_variant,SO:0001627|intron_variant;ORIGIN=1;RS=772571340;Pangolin=ENSG00000108946.15|-26:0.0|-5:-0.04
chr17	68530360	1039853	C	A	.	.	ALLELEID=1033609;CLNDN=Carney_complex,_type_1;CLNDISDB=MONDO:MONDO:0008057,MedGen:C2607929,OMIM:160980;CLNHGVS=NC_000017.11:g.68530360C>A;CLNREVSTAT=criteria_provided,_single_submitter;CLNSIG=Uncertain_significance;CLNVC=single_nucleotide_variant;CLNVCSO=SO:0001483;GENEINFO=PRKAR1A:5573|FAM20A:54757;MC=SO:0001583|missense_variant,SO:0001627|intron_variant;ORIGIN=1;Pangolin=ENSG00000108946.15|-20:0.01|1:-0.0
chr17	68530365	658107	A	G	.	.	AF_EXAC=2e-05;ALLELEID=646631;CLNDN=Carney_complex,_type_1;CLNDISDB=MONDO:MONDO:0008057,MedGen:C2607929,OMIM:160980;CLNHGVS=NC_000017.11:g.68530365A>G;CLNREVSTAT=criteria_provided,_single_submitter;CLNSIG=Uncertain_significance;CLNVC=single_nucleotide_variant;CLNVCSO=SO:0001483;GENEINFO=PRKAR1A:5573|FAM20A:54757;MC=SO:0001819|synonymous_variant,SO:0001627|intron_variant;ORIGIN=1;RS=763228564;Pangolin=ENSG00000108946.15|-1:0.25|-25:-0.0
chr17	68530373	1041515	G	A	.	.	ALLELEID=1033610;CLNDN=Carney_complex,_type_1;CLNDISDB=MONDO:MONDO:0008057,MedGen:C2607929,OMIM:160980;CLNHGVS=NC_000017.11:g.68530373G>A;CLNREVSTAT=criteria_provided,_single_submitter;CLNSIG=Uncertain_significance;CLNVC=single_nucleotide_variant;CLNVCSO=SO:0001483;GENEINFO=PRKAR1A:5573|FAM20A:54757;MC=SO:0001583|missense_variant,SO:0001627|intron_variant;ORIGIN=1;Pangolin=ENSG00000108946.15|-33:0.01|45:-0.0
chr17	68530382	647384	G	T	.	.	ALLELEID=646632;CLNDN=Carney_complex,_type_1;CLNDISDB=MONDO:MONDO:0008057,MedGen:C2607929,OMIM:160980;CLNHGVS=NC_000017.11:g.68530382G>T;CLNREVSTAT=criteria_provided,_single_submitter;CLNSIG=Uncertain_significance;CLNVC=single_nucleotide_variant;CLNVCSO=SO:0001483;GENEINFO=PRKAR1A:5573|FAM20A:54757;MC=SO:0001583|missense_variant,SO:0001627|intron_variant;ORIGIN=1;RS=1600496410;Pangolin=ENSG00000108946.15|-42:0.02|44:-0.04
chr17	68530384	662737	C	G	.	.	ALLELEID=646633;CLNDN=Carney_complex,_type_1;CLNDISDB=MONDO:MONDO:0008057,MedGen:C2607929,OMIM:160980;CLNHGVS=NC_000017.11:g.68530384C>G;CLNREVSTAT=criteria_provided,_single_submitter;CLNSIG=Uncertain_significance;CLNVC=single_nucleotide_variant;CLNVCSO=SO:0001483;GENEINFO=PRKAR1A:5573|FAM20A:54757;MC=SO:0001583|missense_variant,SO:0001627|intron_variant;ORIGIN=1;RS=1600496423;Pangolin=ENSG00000108946.15|42:0.02|-44:-0.01
chr17	68530391	536891	C	T	.	.	ALLELEID=531848;CLNDN=Carney_complex,_type_1;CLNDISDB=MONDO:MONDO:0008057,MedGen:C2607929,OMIM:160980;CLNHGVS=NC_000017.11:g.68530391C>T;CLNREVSTAT=criteria_provided,_single_submitter;CLNSIG=Uncertain_significance;CLNVC=single_nucleotide_variant;CLNVCSO=SO:0001483;GENEINFO=PRKAR1A:5573|FAM20A:54757;MC=SO:0001583|missense_variant,SO:0001627|intron_variant;ORIGIN=1;RS=1555815165;Pangolin=ENSG00000108946.15|27:0.0|35:-0.02
chr17	68530400	945224	T	G	.	.	ALLELEID=928515;CLNDN=Carney_complex,_type_1;CLNDISDB=MONDO:MONDO:0008057,MedGen:C2607929,OMIM:160980;CLNHGVS=NC_000017.11:g.68530400T>G;CLNREVSTAT=criteria_provided,_single_submitter;CLNSIG=Uncertain_significance;CLNVC=single_nucleotide_variant;CLNVCSO=SO:0001483;GENEINFO=PRKAR1A:5573|FAM20A:54757;MC=SO:0001583|missense_variant,SO:0001627|intron_variant;ORIGIN=1;Pangolin=ENSG00000108946.15|26:0.01|28:-0.0
chr17	68530413	929216	C	A	.	.	ALLELEID=917272;CLNDN=not_specified;CLNDISDB=MedGen:CN169374;CLNHGVS=NC_000017.11:g.68530413C>A;CLNREVSTAT=criteria_provided,_single_submitter;CLNSIG=Uncertain_significance;CLNVC=single_nucleotide_variant;CLNVCSO=SO:0001483;GENEINFO=PRKAR1A:5573|FAM20A:54757;MC=SO:0001819|synonymous_variant,SO:0001627|intron_variant;ORIGIN=1;Pangolin=ENSG00000108946.15|5:0.01|13:-0.12
chr17	68530436	632961	C	T	.	.	ALLELEID=621603;CLNDN=Hereditary_cancer-predisposing_syndrome|not_specified;CLNDISDB=MONDO:MONDO:0015356,MedGen:C0027672,Orphanet:ORPHA140162,SNOMED_CT:699346009|MedGen:CN169374;CLNHGVS=NC_000017.11:g.68530436C>T;CLNREVSTAT=criteria_provided,_multiple_submitters,_no_conflicts;CLNSIG=Uncertain_significance;CLNVC=single_nucleotide_variant;CLNVCSO=SO:0001483;GENEINFO=PRKAR1A:5573|FAM20A:54757;MC=SO:0001583|missense_variant,SO:0001627|intron_variant;ORIGIN=1;RS=1568703465;Pangolin=ENSG00000108946.15|-18:0.02|-10:-0.07
chr17	68530437	1060577	ACTGT	A	.	.	ALLELEID=1050617;CLNDN=Carney_complex,_type_1;CLNDISDB=MONDO:MONDO:0008057,MedGen:C2607929,OMIM:160980;CLNHGVS=NC_000017.11:g.68530441TCTG[1];CLNREVSTAT=criteria_provided,_single_submitter;CLNSIG=Uncertain_significance;CLNVC=Microsatellite;CLNVCSO=SO:0000289;CLNVI=Invitae:4365356;GENEINFO=PRKAR1A:5573|FAM20A:54757;MC=SO:0001589|frameshift_variant,SO:0001627|intron_variant;ORIGIN=1;Pangolin=ENSG00000108946.15|6:0.0|-11:-0.05
chr17	68530605	324786	C	T	.	.	AF_TGP=0.0002;ALLELEID=339862;CLNDN=Acrodysostosis_1_with_or_without_hormone_resistance|Carney_complex,_type_1;CLNDISDB=MONDO:MONDO:0007044,MedGen:C3276228,OMIM:101800|MONDO:MONDO:0008057,MedGen:C2607929,OMIM:160980;CLNHGVS=NC_000017.11:g.68530605C>T;CLNREVSTAT=criteria_provided,_single_submitter;CLNSIG=Uncertain_significance;CLNVC=single_nucleotide_variant;CLNVCSO=SO:0001483;CLNVI=Illumina_Clinical_Services_Laboratory,Illumina:124440;GENEINFO=PRKAR1A:5573|FAM20A:54757;MC=SO:0001624|3_prime_UTR_variant,SO:0001627|intron_variant;ORIGIN=1;RS=535007635;Pangolin=ENSG00000108946.15|-42:0.0|32:-0.0
chr17	68530682	889160	C	T	.	.	ALLELEID=878268;CLNDN=Acrodysostosis_1_with_or_without_hormone_resistance|Carney_complex,_type_1;CLNDISDB=MONDO:MONDO:0007044,MedGen:C3276228,OMIM:101800|MONDO:MONDO:0008057,MedGen:C2607929,OMIM:160980;CLNHGVS=NC_000017.11:g.68530682C>T;CLNREVSTAT=criteria_provided,_single_submitter;CLNSIG=Uncertain_significance;CLNVC=single_nucleotide_variant;CLNVCSO=SO:0001483;CLNVI=Illumina_Clinical_Services_Laboratory,Illumina:1651027;GENEINFO=PRKAR1A:5573|FAM20A:54757;MC=SO:0001624|3_prime_UTR_variant,SO:0001627|intron_variant;ORIGIN=1;Pangolin=ENSG00000108946.15|15:0.0|15:-0.0
chr17	68530748	889161	T	G	.	.	ALLELEID=878269;CLNDN=Acrodysostosis_1_with_or_without_hormone_resistance|Carney_complex,_type_1;CLNDISDB=MONDO:MONDO:0007044,MedGen:C3276228,OMIM:101800|MONDO:MONDO:0008057,MedGen:C2607929,OMIM:160980;CLNHGVS=NC_000017.11:g.68530748T>G;CLNREVSTAT=criteria_provided,_single_submitter;CLNSIG=Uncertain_significance;CLNVC=single_nucleotide_variant;CLNVCSO=SO:0001483;CLNVI=Illumina_Clinical_Services_Laboratory,Illumina:849244;GENEINFO=PRKAR1A:5573|FAM20A:54757;MC=SO:0001624|3_prime_UTR_variant,SO:0001627|intron_variant;ORIGIN=1;Pangolin=ENSG00000108946.15|26:0.0|-12:-0.0
chr17	68530780	889841	G	A	.	.	ALLELEID=878270;CLNDN=Acrodysostosis_1_with_or_without_hormone_resistance|Carney_complex,_type_1;CLNDISDB=MONDO:MONDO:0007044,MedGen:C3276228,OMIM:101800|MONDO:MONDO:0008057,MedGen:C2607929,OMIM:160980;CLNHGVS=NC_000017.11:g.68530780G>A;CLNREVSTAT=criteria_provided,_single_submitter;CLNSIG=Uncertain_significance;CLNVC=single_nucleotide_variant;CLNVCSO=SO:0001483;CLNVI=Illumina_Clinical_Services_Laboratory,Illumina:883248;GENEINFO=PRKAR1A:5573|FAM20A:54757;MC=SO:0001624|3_prime_UTR_variant,SO:0001627|intron_variant;ORIGIN=1;Pangolin=ENSG00000108946.15|-44:0.0|-6:-0.0
chr17	68530833	889842	C	T	.	.	ALLELEID=878271;CLNDN=Acrodysostosis_1_with_or_without_hormone_resistance|Carney_complex,_type_1;CLNDISDB=MONDO:MONDO:0007044,MedGen:C3276228,OMIM:101800|MONDO:MONDO:0008057,MedGen:C2607929,OMIM:160980;CLNHGVS=NC_000017.11:g.68530833C>T;CLNREVSTAT=criteria_provided,_single_submitter;CLNSIG=Uncertain_significance;CLNVC=single_nucleotide_variant;CLNVCSO=SO:0001483;CLNVI=Illumina_Clinical_Services_Laboratory,Illumina:224470;GENEINFO=PRKAR1A:5573|FAM20A:54757;MC=SO:0001624|3_prime_UTR_variant,SO:0001627|intron_variant;ORIGIN=1;Pangolin=ENSG00000108946.15|-2:0.0|-45:-0.0
chr17	68530838	324788	T	G	.	.	ALLELEID=346943;CLNDN=Acrodysostosis_1_with_or_without_hormone_resistance|Carney_complex,_type_1;CLNDISDB=MONDO:MONDO:0007044,MedGen:C3276228,OMIM:101800|MONDO:MONDO:0008057,MedGen:C2607929,OMIM:160980;CLNHGVS=NC_000017.11:g.68530838T>G;CLNREVSTAT=criteria_provided,_single_submitter;CLNSIG=Uncertain_significance;CLNVC=single_nucleotide_variant;CLNVCSO=SO:0001483;CLNVI=Illumina_Clinical_Services_Laboratory,Illumina:113732;GENEINFO=PRKAR1A:5573|FAM20A:54757;MC=SO:0001624|3_prime_UTR_variant,SO:0001627|intron_variant;ORIGIN=1;RS=886053307;Pangolin=ENSG00000108946.15|-5:0.0|-50:-0.0
chr17	68530975	324789	G	A	.	.	ALLELEID=329602;CLNDN=Acrodysostosis_1_with_or_without_hormone_resistance|Carney_complex,_type_1;CLNDISDB=MONDO:MONDO:0007044,MedGen:C3276228,OMIM:101800|MONDO:MONDO:0008057,MedGen:C2607929,OMIM:160980;CLNHGVS=NC_000017.11:g.68530975G>A;CLNREVSTAT=criteria_provided,_single_submitter;CLNSIG=Uncertain_significance;CLNVC=single_nucleotide_variant;CLNVCSO=SO:0001483;CLNVI=Illumina_Clinical_Services_Laboratory,Illumina:746274;GENEINFO=PRKAR1A:5573|FAM20A:54757;MC=SO:0001624|3_prime_UTR_variant,SO:0001627|intron_variant;ORIGIN=1;RS=886053308;Pangolin=ENSG00000108946.15|44:0.0|-1:-0.0
chr17	68530984	891387	T	G	.	.	ALLELEID=878272;CLNDN=Acrodysostosis_1_with_or_without_hormone_resistance|Carney_complex,_type_1;CLNDISDB=MONDO:MONDO:0007044,MedGen:C3276228,OMIM:101800|MONDO:MONDO:0008057,MedGen:C2607929,OMIM:160980;CLNHGVS=NC_000017.11:g.68530984T>G;CLNREVSTAT=criteria_provided,_single_submitter;CLNSIG=Uncertain_significance;CLNVC=single_nucleotide_variant;CLNVCSO=SO:0001483;CLNVI=Illumina_Clinical_Services_Laboratory,Illumina:1374043;GENEINFO=PRKAR1A:5573|FAM20A:54757;MC=SO:0001624|3_prime_UTR_variant,SO:0001627|intron_variant;ORIGIN=1;Pangolin=ENSG00000108946.15|1:0.0|42:-0.0
chr17	68531009	891388	G	A	.	.	ALLELEID=878273;CLNDN=Acrodysostosis_1_with_or_without_hormone_resistance|Carney_complex,_type_1;CLNDISDB=MONDO:MONDO:0007044,MedGen:C3276228,OMIM:101800|MONDO:MONDO:0008057,MedGen:C2607929,OMIM:160980;CLNHGVS=NC_000017.11:g.68531009G>A;CLNREVSTAT=criteria_provided,_single_submitter;CLNSIG=Uncertain_significance;CLNVC=single_nucleotide_variant;CLNVCSO=SO:0001483;CLNVI=Illumina_Clinical_Services_Laboratory,Illumina:809307;GENEINFO=PRKAR1A:5573|FAM20A:54757;MC=SO:0001624|3_prime_UTR_variant,SO:0001627|intron_variant;ORIGIN=1;Pangolin=ENSG00000108946.15|17:0.0|32:-0.0
chr17	68531025	324791	GT	G	.	.	ALLELEID=339863;CLNDN=Carney_complex|Acrodysostosis;CLNDISDB=MONDO:MONDO:0015285,MedGen:C0406810,Orphanet:ORPHA1359|MONDO:MONDO:0019797,MedGen:C0220659,OMIM:PS101800,Orphanet:ORPHA950,SNOMED_CT:66758006;CLNHGVS=NC_000017.11:g.68531036del;CLNREVSTAT=criteria_provided,_single_submitter;CLNSIG=Uncertain_significance;CLNVC=Deletion;CLNVCSO=SO:0000159;CLNVI=Illumina_Clinical_Services_Laboratory,Illumina:770035;GENEINFO=PRKAR1A:5573|FAM20A:54757;MC=SO:0001624|3_prime_UTR_variant,SO:0001627|intron_variant;ORIGIN=1;RS=398041821;Pangolin=ENSG00000108946.15|2:0.0|1:-0.0
chr17	68531058	891389	C	G	.	.	ALLELEID=878274;CLNDN=Acrodysostosis_1_with_or_without_hormone_resistance|Carney_complex,_type_1;CLNDISDB=MONDO:MONDO:0007044,MedGen:C3276228,OMIM:101800|MONDO:MONDO:0008057,MedGen:C2607929,OMIM:160980;CLNHGVS=NC_000017.11:g.68531058C>G;CLNREVSTAT=criteria_provided,_single_submitter;CLNSIG=Uncertain_significance;CLNVC=single_nucleotide_variant;CLNVCSO=SO:0001483;CLNVI=Illumina_Clinical_Services_Laboratory,Illumina:920463;GENEINFO=PRKAR1A:5573|FAM20A:54757;MC=SO:0001624|3_prime_UTR_variant,SO:0001627|intron_variant;ORIGIN=1;Pangolin=ENSG00000108946.15|-1:0.01|27:-0.0
chr17	68531153	324793	T	G	.	.	ALLELEID=346949;CLNDN=Acrodysostosis_1_with_or_without_hormone_resistance|Carney_complex,_type_1;CLNDISDB=MONDO:MONDO:0007044,MedGen:C3276228,OMIM:101800|MONDO:MONDO:0008057,MedGen:C2607929,OMIM:160980;CLNHGVS=NC_000017.11:g.68531153T>G;CLNREVSTAT=criteria_provided,_single_submitter;CLNSIG=Uncertain_significance;CLNVC=single_nucleotide_variant;CLNVCSO=SO:0001483;CLNVI=Illumina_Clinical_Services_Laboratory,Illumina:708423;GENEINFO=PRKAR1A:5573|FAM20A:54757;MC=SO:0001624|3_prime_UTR_variant,SO:0001627|intron_variant;ORIGIN=1;RS=886053310;Pangolin=ENSG00000108946.15|30:0.0|-29:-0.0
chr17	68531171	324794	A	G	.	.	AF_TGP=0.0002;ALLELEID=345611;CLNDN=Acrodysostosis_1_with_or_without_hormone_resistance|Carney_complex,_type_1;CLNDISDB=MONDO:MONDO:0007044,MedGen:C3276228,OMIM:101800|MONDO:MONDO:0008057,MedGen:C2607929,OMIM:160980;CLNHGVS=NC_000017.11:g.68531171A>G;CLNREVSTAT=criteria_provided,_single_submitter;CLNSIG=Uncertain_significance;CLNVC=single_nucleotide_variant;CLNVCSO=SO:0001483;CLNVI=Illumina_Clinical_Services_Laboratory,Illumina:635199;GENEINFO=PRKAR1A:5573|FAM20A:54757;MC=SO:0001624|3_prime_UTR_variant,SO:0001627|intron_variant;ORIGIN=1;RS=555951287;Pangolin=ENSG00000108946.15|0:0.0|12:-0.0
chr17	68531173	324795	T	A	.	.	ALLELEID=329604;CLNDN=Acrodysostosis_1_with_or_without_hormone_resistance|Carney_complex,_type_1;CLNDISDB=MONDO:MONDO:0007044,MedGen:C3276228,OMIM:101800|MONDO:MONDO:0008057,MedGen:C2607929,OMIM:160980;CLNHGVS=NC_000017.11:g.68531173T>A;CLNREVSTAT=criteria_provided,_single_submitter;CLNSIG=Uncertain_significance;CLNVC=single_nucleotide_variant;CLNVCSO=SO:0001483;CLNVI=Illumina_Clinical_Services_Laboratory,Illumina:778896;GENEINFO=PRKAR1A:5573|FAM20A:54757;MC=SO:0001624|3_prime_UTR_variant,SO:0001627|intron_variant;ORIGIN=1;RS=746409603;Pangolin=ENSG00000108946.15|-49:0.0|10:-0.0
chr17	68531261	889222	A	G	.	.	ALLELEID=878275;CLNDN=Acrodysostosis_1_with_or_without_hormone_resistance|Carney_complex,_type_1;CLNDISDB=MONDO:MONDO:0007044,MedGen:C3276228,OMIM:101800|MONDO:MONDO:0008057,MedGen:C2607929,OMIM:160980;CLNHGVS=NC_000017.11:g.68531261A>G;CLNREVSTAT=criteria_provided,_single_submitter;CLNSIG=Uncertain_significance;CLNVC=single_nucleotide_variant;CLNVCSO=SO:0001483;CLNVI=Illumina_Clinical_Services_Laboratory,Illumina:272109;GENEINFO=PRKAR1A:5573|FAM20A:54757;MC=SO:0001624|3_prime_UTR_variant,SO:0001627|intron_variant;ORIGIN=1;Pangolin=ENSG00000108946.15|28:0.0|29:-0.0
chr17	68531342	324801	G	C	.	.	AF_TGP=0.0006;ALLELEID=346958;CLNDN=Acrodysostosis_1_with_or_without_hormone_resistance|Carney_complex,_type_1;CLNDISDB=MONDO:MONDO:0007044,MedGen:C3276228,OMIM:101800|MONDO:MONDO:0008057,MedGen:C2607929,OMIM:160980;CLNHGVS=NC_000017.11:g.68531342G>C;CLNREVSTAT=criteria_provided,_single_submitter;CLNSIG=Uncertain_significance;CLNVC=single_nucleotide_variant;CLNVCSO=SO:0001483;CLNVI=Illumina_Clinical_Services_Laboratory,Illumina:62739;GENEINFO=PRKAR1A:5573|FAM20A:54757;MC=SO:0001624|3_prime_UTR_variant,SO:0001627|intron_variant;ORIGIN=1;RS=186568426;Pangolin=ENSG00000108946.15|44:0.0|44:-0.0
chr17	68531452	891448	C	T	.	.	ALLELEID=878276;CLNDN=Acrodysostosis_1_with_or_without_hormone_resistance|Carney_complex,_type_1;CLNDISDB=MONDO:MONDO:0007044,MedGen:C3276228,OMIM:101800|MONDO:MONDO:0008057,MedGen:C2607929,OMIM:160980;CLNHGVS=NC_000017.11:g.68531452C>T;CLNREVSTAT=criteria_provided,_single_submitter;CLNSIG=Uncertain_significance;CLNVC=single_nucleotide_variant;CLNVCSO=SO:0001483;CLNVI=Illumina_Clinical_Services_Laboratory,Illumina:1372541;GENEINFO=PRKAR1A:5573|FAM20A:54757;MC=SO:0001624|3_prime_UTR_variant,SO:0001627|intron_variant;ORIGIN=1;Pangolin=ENSG00000108946.15|-7:0.01|30:-0.0
chr17	68531463	324802	A	G	.	.	ALLELEID=346959;CLNDN=Acrodysostosis_1_with_or_without_hormone_resistance|Carney_complex,_type_1;CLNDISDB=MONDO:MONDO:0007044,MedGen:C3276228,OMIM:101800|MONDO:MONDO:0008057,MedGen:C2607929,OMIM:160980;CLNHGVS=NC_000017.11:g.68531463A>G;CLNREVSTAT=criteria_provided,_single_submitter;CLNSIG=Uncertain_significance;CLNVC=single_nucleotide_variant;CLNVCSO=SO:0001483;CLNVI=Illumina_Clinical_Services_Laboratory,Illumina:684512;GENEINFO=PRKAR1A:5573|FAM20A:54757;MC=SO:0001624|3_prime_UTR_variant,SO:0001627|intron_variant;ORIGIN=1;RS=886053311;Pangolin=ENSG00000108946.15|-18:0.01|19:-0.0
chr17	68531511	324803	A	G	.	.	ALLELEID=345613;CLNDN=Acrodysostosis_1_with_or_without_hormone_resistance|Carney_complex,_type_1;CLNDISDB=MONDO:MONDO:0007044,MedGen:C3276228,OMIM:101800|MONDO:MONDO:0008057,MedGen:C2607929,OMIM:160980;CLNHGVS=NC_000017.11:g.68531511A>G;CLNREVSTAT=criteria_provided,_single_submitter;CLNSIG=Uncertain_significance;CLNVC=single_nucleotide_variant;CLNVCSO=SO:0001483;CLNVI=Illumina_Clinical_Services_Laboratory,Illumina:616109;GENEINFO=PRKAR1A:5573|FAM20A:54757;MC=SO:0001624|3_prime_UTR_variant,SO:0001627|intron_variant;ORIGIN=1;RS=752303671;Pangolin=ENSG00000108946.15|41:0.0|-29:-0.0
chr17	68531534	891709	G	A	.	.	ALLELEID=878278;CLNDN=Acrodysostosis_1_with_or_without_hormone_resistance|Carney_complex,_type_1;CLNDISDB=MONDO:MONDO:0007044,MedGen:C3276228,OMIM:101800|MONDO:MONDO:0008057,MedGen:C2607929,OMIM:160980;CLNHGVS=NC_000017.11:g.68531534G>A;CLNREVSTAT=criteria_provided,_single_submitter;CLNSIG=Uncertain_significance;CLNVC=single_nucleotide_variant;CLNVCSO=SO:0001483;CLNVI=Illumina_Clinical_Services_Laboratory,Illumina:564353;GENEINFO=PRKAR1A:5573|FAM20A:54757;MC=SO:0001624|3_prime_UTR_variant,SO:0001627|intron_variant;ORIGIN=1;Pangolin=ENSG00000108946.15|5:0.0|18:-0.0
chr17	68531560	324804	C	CT	.	.	ALLELEID=339871;CLNDN=Carney_complex|Acrodysostosis;CLNDISDB=MONDO:MONDO:0015285,MedGen:C0406810,Orphanet:ORPHA1359|MONDO:MONDO:0019797,MedGen:C0220659,OMIM:PS101800,Orphanet:ORPHA950,SNOMED_CT:66758006;CLNHGVS=NC_000017.11:g.68531567dup;CLNREVSTAT=criteria_provided,_single_submitter;CLNSIG=Uncertain_significance;CLNVC=Duplication;CLNVCSO=SO:1000035;CLNVI=Illumina_Clinical_Services_Laboratory,Illumina:764608;GENEINFO=PRKAR1A:5573|FAM20A:54757;MC=SO:0001624|3_prime_UTR_variant,SO:0001627|intron_variant;ORIGIN=1;RS=886053312;Pangolin=ENSG00000108946.15|-8:0.0|37:-0.0
chr17	68531560	891710	C	G	.	.	ALLELEID=878279;CLNDN=Acrodysostosis_1_with_or_without_hormone_resistance|Carney_complex,_type_1;CLNDISDB=MONDO:MONDO:0007044,MedGen:C3276228,OMIM:101800|MONDO:MONDO:0008057,MedGen:C2607929,OMIM:160980;CLNHGVS=NC_000017.11:g.68531560C>G;CLNREVSTAT=criteria_provided,_single_submitter;CLNSIG=Uncertain_significance;CLNVC=single_nucleotide_variant;CLNVCSO=SO:0001483;CLNVI=Illumina_Clinical_Services_Laboratory,Illumina:824240;GENEINFO=PRKAR1A:5573|FAM20A:54757;MC=SO:0001624|3_prime_UTR_variant,SO:0001627|intron_variant;ORIGIN=1;Pangolin=ENSG00000108946.15|-8:0.0|-8:-0.0
chr17	68531617	324805	A	T	.	.	ALLELEID=339878;CLNDN=Acrodysostosis_1_with_or_without_hormone_resistance|Carney_complex,_type_1;CLNDISDB=MONDO:MONDO:0007044,MedGen:C3276228,OMIM:101800|MONDO:MONDO:0008057,MedGen:C2607929,OMIM:160980;CLNHGVS=NC_000017.11:g.68531617A>T;CLNREVSTAT=criteria_provided,_single_submitter;CLNSIG=Uncertain_significance;CLNVC=single_nucleotide_variant;CLNVCSO=SO:0001483;CLNVI=Illumina_Clinical_Services_Laboratory,Illumina:789490;GENEINFO=PRKAR1A:5573|FAM20A:54757;MC=SO:0001624|3_prime_UTR_variant,SO:0001627|intron_variant;ORIGIN=1;RS=886053313;Pangolin=ENSG00000108946.15|-21:0.0|-21:-0.0
chr17	68531795	324808	A	G	.	.	AF_TGP=0.0002;ALLELEID=339888;CLNDN=Acrodysostosis_1_with_or_without_hormone_resistance|Carney_complex,_type_1;CLNDISDB=MONDO:MONDO:0007044,MedGen:C3276228,OMIM:101800|MONDO:MONDO:0008057,MedGen:C2607929,OMIM:160980;CLNHGVS=NC_000017.11:g.68531795A>G;CLNREVSTAT=criteria_provided,_single_submitter;CLNSIG=Uncertain_significance;CLNVC=single_nucleotide_variant;CLNVCSO=SO:0001483;CLNVI=Illumina_Clinical_Services_Laboratory,Illumina:790209;GENEINFO=PRKAR1A:5573|FAM20A:54757;MC=SO:0001624|3_prime_UTR_variant,SO:0001627|intron_variant;ORIGIN=1;RS=545417998;Pangolin=ENSG00000108946.15|12:0.0|14:-0.0
chr17	68531936	324809	C	T	.	.	ALLELEID=345614;CLNDN=Acrodysostosis_1_with_or_without_hormone_resistance|Carney_complex,_type_1;CLNDISDB=MONDO:MONDO:0007044,MedGen:C3276228,OMIM:101800|MONDO:MONDO:0008057,MedGen:C2607929,OMIM:160980;CLNHGVS=NC_000017.11:g.68531936C>T;CLNREVSTAT=criteria_provided,_single_submitter;CLNSIG=Uncertain_significance;CLNVC=single_nucleotide_variant;CLNVCSO=SO:0001483;CLNVI=Illumina_Clinical_Services_Laboratory,Illumina:550664;GENEINFO=PRKAR1A:5573|FAM20A:54757;MC=SO:0001624|3_prime_UTR_variant,SO:0001627|intron_variant;ORIGIN=1;RS=886053314;Pangolin=ENSG00000108946.15|-46:0.0|-45:-0.0
chr17	68532089	889965	C	T	.	.	ALLELEID=878280;CLNDN=Acrodysostosis_1_with_or_without_hormone_resistance|Carney_complex,_type_1;CLNDISDB=MONDO:MONDO:0007044,MedGen:C3276228,OMIM:101800|MONDO:MONDO:0008057,MedGen:C2607929,OMIM:160980;CLNHGVS=NC_000017.11:g.68532089C>T;CLNREVSTAT=criteria_provided,_single_submitter;CLNSIG=Uncertain_significance;CLNVC=single_nucleotide_variant;CLNVCSO=SO:0001483;CLNVI=Illumina_Clinical_Services_Laboratory,Illumina:1385124;GENEINFO=PRKAR1A:5573|FAM20A:54757;MC=SO:0001624|3_prime_UTR_variant,SO:0001627|intron_variant;ORIGIN=1;Pangolin=ENSG00000108946.15|-11:0.0|8:-0.0
chr17	68532136	891530	T	C	.	.	ALLELEID=878281;CLNDN=Acrodysostosis_1_with_or_without_hormone_resistance|Carney_complex,_type_1;CLNDISDB=MONDO:MONDO:0007044,MedGen:C3276228,OMIM:101800|MONDO:MONDO:0008057,MedGen:C2607929,OMIM:160980;CLNHGVS=NC_000017.11:g.68532136T>C;CLNREVSTAT=criteria_provided,_single_submitter;CLNSIG=Uncertain_significance;CLNVC=single_nucleotide_variant;CLNVCSO=SO:0001483;CLNVI=Illumina_Clinical_Services_Laboratory,Illumina:696224;GENEINFO=PRKAR1A:5573|FAM20A:54757;MC=SO:0001624|3_prime_UTR_variant,SO:0001627|intron_variant;ORIGIN=1;Pangolin=ENSG00000108946.15|-21:0.0|-39:-0.0
chr17	68532287	891771	A	T	.	.	ALLELEID=878282;CLNDN=Acrodysostosis_1_with_or_without_hormone_resistance|Carney_complex,_type_1;CLNDISDB=MONDO:MONDO:0007044,MedGen:C3276228,OMIM:101800|MONDO:MONDO:0008057,MedGen:C2607929,OMIM:160980;CLNHGVS=NC_000017.11:g.68532287A>T;CLNREVSTAT=criteria_provided,_single_submitter;CLNSIG=Uncertain_significance;CLNVC=single_nucleotide_variant;CLNVCSO=SO:0001483;CLNVI=Illumina_Clinical_Services_Laboratory,Illumina:577760;GENEINFO=PRKAR1A:5573|FAM20A:54757;MC=SO:0001624|3_prime_UTR_variant,SO:0001627|intron_variant;ORIGIN=1;Pangolin=ENSG00000108946.15|33:0.0|33:-0.0
chr17	68532288	324814	G	A	.	.	ALLELEID=345621;CLNDN=Acrodysostosis_1_with_or_without_hormone_resistance|Carney_complex,_type_1;CLNDISDB=MONDO:MONDO:0007044,MedGen:C3276228,OMIM:101800|MONDO:MONDO:0008057,MedGen:C2607929,OMIM:160980;CLNHGVS=NC_000017.11:g.68532288G>A;CLNREVSTAT=criteria_provided,_single_submitter;CLNSIG=Uncertain_significance;CLNVC=single_nucleotide_variant;CLNVCSO=SO:0001483;CLNVI=Illumina_Clinical_Services_Laboratory,Illumina:610098;GENEINFO=PRKAR1A:5573|FAM20A:54757;MC=SO:0001624|3_prime_UTR_variant,SO:0001627|intron_variant;ORIGIN=1;RS=886053316;Pangolin=ENSG00000108946.15|32:0.0|32:-0.0
chr17	68532291	324815	A	T	.	.	ALLELEID=329607;CLNDN=Acrodysostosis_1_with_or_without_hormone_resistance|Carney_complex,_type_1;CLNDISDB=MONDO:MONDO:0007044,MedGen:C3276228,OMIM:101800|MONDO:MONDO:0008057,MedGen:C2607929,OMIM:160980;CLNHGVS=NC_000017.11:g.68532291A>T;CLNREVSTAT=criteria_provided,_single_submitter;CLNSIG=Uncertain_significance;CLNVC=single_nucleotide_variant;CLNVCSO=SO:0001483;CLNVI=Illumina_Clinical_Services_Laboratory,Illumina:610100;GENEINFO=PRKAR1A:5573|FAM20A:54757;MC=SO:0001624|3_prime_UTR_variant,SO:0001627|intron_variant;ORIGIN=1;RS=886053317;Pangolin=ENSG00000108946.15|29:0.0|2:-0.0
chr17	68532398	889340	G	T	.	.	ALLELEID=878283;CLNDN=Acrodysostosis_1_with_or_without_hormone_resistance|Carney_complex,_type_1;CLNDISDB=MONDO:MONDO:0007044,MedGen:C3276228,OMIM:101800|MONDO:MONDO:0008057,MedGen:C2607929,OMIM:160980;CLNHGVS=NC_000017.11:g.68532398G>T;CLNREVSTAT=criteria_provided,_single_submitter;CLNSIG=Uncertain_significance;CLNVC=single_nucleotide_variant;CLNVCSO=SO:0001483;CLNVI=Illumina_Clinical_Services_Laboratory,Illumina:1301216;GENEINFO=PRKAR1A:5573|FAM20A:54757;MC=SO:0001624|3_prime_UTR_variant,SO:0001627|intron_variant;ORIGIN=1;Pangolin=ENSG00000108946.15|38:0.0|-1:-0.0
chr17	68532467	324816	C	T	.	.	AF_TGP=0.0002;ALLELEID=339896;CLNDN=Acrodysostosis_1_with_or_without_hormone_resistance|Carney_complex,_type_1;CLNDISDB=MONDO:MONDO:0007044,MedGen:C3276228,OMIM:101800|MONDO:MONDO:0008057,MedGen:C2607929,OMIM:160980;CLNHGVS=NC_000017.11:g.68532467C>T;CLNREVSTAT=criteria_provided,_single_submitter;CLNSIG=Uncertain_significance;CLNVC=single_nucleotide_variant;CLNVCSO=SO:0001483;CLNVI=Illumina_Clinical_Services_Laboratory,Illumina:773625;GENEINFO=PRKAR1A:5573|FAM20A:54757;MC=SO:0001624|3_prime_UTR_variant,SO:0001627|intron_variant;ORIGIN=1;RS=540185706;Pangolin=ENSG00000108946.15|47:0.0|-31:-0.0
chr17	68532516	324817	T	C	.	.	ALLELEID=345622;CLNDN=Acrodysostosis_1_with_or_without_hormone_resistance|Carney_complex,_type_1;CLNDISDB=MONDO:MONDO:0007044,MedGen:C3276228,OMIM:101800|MONDO:MONDO:0008057,MedGen:C2607929,OMIM:160980;CLNHGVS=NC_000017.11:g.68532516T>C;CLNREVSTAT=criteria_provided,_single_submitter;CLNSIG=Uncertain_significance;CLNVC=single_nucleotide_variant;CLNVCSO=SO:0001483;CLNVI=Illumina_Clinical_Services_Laboratory,Illumina:222437;GENEINFO=PRKAR1A:5573|FAM20A:54757;MC=SO:0001624|3_prime_UTR_variant,SO:0001627|intron_variant;ORIGIN=1;RS=886053318;Pangolin=ENSG00000108946.15|-2:0.0|49:-0.0
chr17	68532521	324818	G	A	.	.	ALLELEID=329614;CLNDN=Acrodysostosis_1_with_or_without_hormone_resistance|Carney_complex,_type_1;CLNDISDB=MONDO:MONDO:0007044,MedGen:C3276228,OMIM:101800|MONDO:MONDO:0008057,MedGen:C2607929,OMIM:160980;CLNHGVS=NC_000017.11:g.68532521G>A;CLNREVSTAT=criteria_provided,_single_submitter;CLNSIG=Uncertain_significance;CLNVC=single_nucleotide_variant;CLNVCSO=SO:0001483;CLNVI=Illumina_Clinical_Services_Laboratory,Illumina:682108;GENEINFO=PRKAR1A:5573|FAM20A:54757;MC=SO:0001624|3_prime_UTR_variant,SO:0001627|intron_variant;ORIGIN=1;RS=886053319;Pangolin=ENSG00000108946.15|3:0.0|31:-0.0
chr17	68532538	890027	A	G	.	.	ALLELEID=878284;CLNDN=Acrodysostosis_1_with_or_without_hormone_resistance|Carney_complex,_type_1;CLNDISDB=MONDO:MONDO:0007044,MedGen:C3276228,OMIM:101800|MONDO:MONDO:0008057,MedGen:C2607929,OMIM:160980;CLNHGVS=NC_000017.11:g.68532538A>G;CLNREVSTAT=criteria_provided,_single_submitter;CLNSIG=Uncertain_significance;CLNVC=single_nucleotide_variant;CLNVCSO=SO:0001483;CLNVI=Illumina_Clinical_Services_Laboratory,Illumina:850455;GENEINFO=PRKAR1A:5573|FAM20A:54757;MC=SO:0001624|3_prime_UTR_variant,SO:0001627|intron_variant;ORIGIN=1;Pangolin=ENSG00000108946.15|-24:0.0|14:-0.0
chr17	68532563	890028	G	A	.	.	ALLELEID=878285;CLNDN=Acrodysostosis_1_with_or_without_hormone_resistance|Carney_complex,_type_1;CLNDISDB=MONDO:MONDO:0007044,MedGen:C3276228,OMIM:101800|MONDO:MONDO:0008057,MedGen:C2607929,OMIM:160980;CLNHGVS=NC_000017.11:g.68532563G>A;CLNREVSTAT=criteria_provided,_single_submitter;CLNSIG=Uncertain_significance;CLNVC=single_nucleotide_variant;CLNVCSO=SO:0001483;CLNVI=Illumina_Clinical_Services_Laboratory,Illumina:1358840;GENEINFO=PRKAR1A:5573|FAM20A:54757;MC=SO:0001624|3_prime_UTR_variant,SO:0001627|intron_variant;ORIGIN=1;Pangolin=ENSG00000108946.15|2:0.0|28:-0.0
chr17	68532601	890029	T	C	.	.	ALLELEID=878286;CLNDN=Acrodysostosis_1_with_or_without_hormone_resistance|Carney_complex,_type_1;CLNDISDB=MONDO:MONDO:0007044,MedGen:C3276228,OMIM:101800|MONDO:MONDO:0008057,MedGen:C2607929,OMIM:160980;CLNHGVS=NC_000017.11:g.68532601T>C;CLNREVSTAT=criteria_provided,_single_submitter;CLNSIG=Uncertain_significance;CLNVC=single_nucleotide_variant;CLNVCSO=SO:0001483;CLNVI=Illumina_Clinical_Services_Laboratory,Illumina:293892;GENEINFO=PRKAR1A:5573|FAM20A:54757;MC=SO:0001624|3_prime_UTR_variant,SO:0001627|intron_variant;ORIGIN=1;Pangolin=ENSG00000108946.15|22:0.0|-10:-0.0
chr17	68532645	324820	C	T	.	.	ALLELEID=339905;CLNDN=Acrodysostosis_1_with_or_without_hormone_resistance|Carney_complex,_type_1;CLNDISDB=MONDO:MONDO:0007044,MedGen:C3276228,OMIM:101800|MONDO:MONDO:0008057,MedGen:C2607929,OMIM:160980;CLNHGVS=NC_000017.11:g.68532645C>T;CLNREVSTAT=criteria_provided,_single_submitter;CLNSIG=Uncertain_significance;CLNVC=single_nucleotide_variant;CLNVCSO=SO:0001483;CLNVI=Illumina_Clinical_Services_Laboratory,Illumina:632267;GENEINFO=PRKAR1A:5573|FAM20A:54757;MC=SO:0001624|3_prime_UTR_variant,SO:0001627|intron_variant;ORIGIN=1;RS=886053320;Pangolin=ENSG00000108946.15|-3:0.0|40:-0.0
chr17	68532646	324821	G	A	.	.	AF_TGP=0.0006;ALLELEID=346973;CLNDN=Acrodysostosis_1_with_or_without_hormone_resistance|Carney_complex,_type_1;CLNDISDB=MONDO:MONDO:0007044,MedGen:C3276228,OMIM:101800|MONDO:MONDO:0008057,MedGen:C2607929,OMIM:160980;CLNHGVS=NC_000017.11:g.68532646G>A;CLNREVSTAT=criteria_provided,_single_submitter;CLNSIG=Uncertain_significance;CLNVC=single_nucleotide_variant;CLNVCSO=SO:0001483;CLNVI=Illumina_Clinical_Services_Laboratory,Illumina:295391;GENEINFO=PRKAR1A:5573|FAM20A:54757;MC=SO:0001624|3_prime_UTR_variant,SO:0001627|intron_variant;ORIGIN=1;RS=533508012;Pangolin=ENSG00000108946.15|-2:0.0|39:-0.0
chr17	68533389	891839	G	A	.	.	ALLELEID=878289;CLNDN=Acrodysostosis_1_with_or_without_hormone_resistance|Carney_complex,_type_1;CLNDISDB=MONDO:MONDO:0007044,MedGen:C3276228,OMIM:101800|MONDO:MONDO:0008057,MedGen:C2607929,OMIM:160980;CLNHGVS=NC_000017.11:g.68533389G>A;CLNREVSTAT=criteria_provided,_single_submitter;CLNSIG=Uncertain_significance;CLNVC=single_nucleotide_variant;CLNVCSO=SO:0001483;CLNVI=Illumina_Clinical_Services_Laboratory,Illumina:1648602;GENEINFO=PRKAR1A:5573|FAM20A:54757;MC=SO:0001624|3_prime_UTR_variant,SO:0001627|intron_variant;ORIGIN=1;Pangolin=ENSG00000108946.15|28:0.0|-1:-0.0
chr17	68533440	891840	G	T	.	.	ALLELEID=880570;CLNDN=Acrodysostosis_1_with_or_without_hormone_resistance|Carney_complex,_type_1;CLNDISDB=MONDO:MONDO:0007044,MedGen:C3276228,OMIM:101800|MONDO:MONDO:0008057,MedGen:C2607929,OMIM:160980;CLNHGVS=NC_000017.11:g.68533440G>T;CLNREVSTAT=criteria_provided,_single_submitter;CLNSIG=Uncertain_significance;CLNVC=single_nucleotide_variant;CLNVCSO=SO:0001483;CLNVI=Illumina_Clinical_Services_Laboratory,Illumina:946860;GENEINFO=PRKAR1A:5573|FAM20A:54757;MC=SO:0001627|intron_variant;ORIGIN=1;Pangolin=ENSG00000108946.15|-23:0.0|-43:-0.0
chr17	68537725	962038	G	A	.	.	ALLELEID=950257;CLNDN=not_provided;CLNDISDB=MedGen:CN517202;CLNHGVS=NC_000017.11:g.68537725G>A;CLNREVSTAT=criteria_provided,_single_submitter;CLNSIG=Uncertain_significance;CLNVC=single_nucleotide_variant;CLNVCSO=SO:0001483;GENEINFO=PRKAR1A:5573|FAM20A:54757;MC=SO:0001583|missense_variant,SO:0001619|non-coding_transcript_variant,SO:0001627|intron_variant;ORIGIN=1;Pangolin=ENSG00000108946.15|-9:0.01|-1:-0.0ENSG00000108950.12|-15:0.05|16:-0.03
chr17	68539892	426707	C	T	.	.	AF_ESP=8e-05;AF_TGP=0.0004;ALLELEID=415584;CLNDN=not_provided;CLNDISDB=MedGen:CN517202;CLNHGVS=NC_000017.11:g.68539892C>T;CLNREVSTAT=criteria_provided,_single_submitter;CLNSIG=Uncertain_significance;CLNVC=single_nucleotide_variant;CLNVCSO=SO:0001483;GENEINFO=PRKAR1A:5573|FAM20A:54757;MC=SO:0001583|missense_variant,SO:0001619|non-coding_transcript_variant,SO:0001627|intron_variant;ORIGIN=1;RS=200599944;Pangolin=ENSG00000108946.15|10:0.0|9:-0.02ENSG00000108950.12|-7:0.0|-7:-0.01
chr17	68540893	949060	C	T	.	.	ALLELEID=928516;CLNDN=not_provided;CLNDISDB=MedGen:CN517202;CLNHGVS=NC_000017.11:g.68540893C>T;CLNREVSTAT=criteria_provided,_single_submitter;CLNSIG=Uncertain_significance;CLNVC=single_nucleotide_variant;CLNVCSO=SO:0001483;GENEINFO=PRKAR1A:5573|FAM20A:54757;MC=SO:0001583|missense_variant,SO:0001619|non-coding_transcript_variant,SO:0001627|intron_variant;ORIGIN=1;Pangolin=ENSG00000108946.15|-1:0.0|19:-0.0ENSG00000108950.12|-44:0.0|33:-0.0
chr17	68540894	1058179	G	A	.	.	ALLELEID=1050618;CLNDN=not_provided;CLNDISDB=MedGen:CN517202;CLNHGVS=NC_000017.11:g.68540894G>A;CLNREVSTAT=criteria_provided,_single_submitter;CLNSIG=Uncertain_significance;CLNVC=single_nucleotide_variant;CLNVCSO=SO:0001483;GENEINFO=PRKAR1A:5573|FAM20A:54757;MC=SO:0001583|missense_variant,SO:0001619|non-coding_transcript_variant,SO:0001627|intron_variant;ORIGIN=1;Pangolin=ENSG00000108946.15|2:0.0|18:-0.0ENSG00000108950.12|-49:0.0|-45:-0.01
chr17	68542000	1042445	A	G	.	.	ALLELEID=1033611;CLNDN=not_provided;CLNDISDB=MedGen:CN517202;CLNHGVS=NC_000017.11:g.68542000A>G;CLNREVSTAT=criteria_provided,_single_submitter;CLNSIG=Uncertain_significance;CLNVC=single_nucleotide_variant;CLNVCSO=SO:0001483;GENEINFO=PRKAR1A:5573|FAM20A:54757;MC=SO:0001583|missense_variant,SO:0001619|non-coding_transcript_variant,SO:0001627|intron_variant;ORIGIN=1;Pangolin=ENSG00000108946.15|0:0.0|2:-0.0ENSG00000108950.12|-15:0.03|49:-0.0
chr17	68542730	591625	TCTTGGTGACCTCTAGGATTTC	T	.	.	ALLELEID=582614;CLNDN=not_provided;CLNDISDB=MedGen:CN517202;CLNHGVS=NC_000017.11:g.68542740_68542760del;CLNREVSTAT=no_assertion_criteria_provided;CLNSIG=Uncertain_significance;CLNVC=Deletion;CLNVCSO=SO:0000159;GENEINFO=PRKAR1A:5573|FAM20A:54757;MC=SO:0001619|non-coding_transcript_variant,SO:0001822|inframe_deletion,SO:0001627|intron_variant;ORIGIN=1;RS=1568724096;Pangolin=ENSG00000108946.15|25:0.0|16:-0.0ENSG00000108950.12|-37:0.03|-36:-0.05
chr17	68555622	952876	G	C	.	.	ALLELEID=928517;CLNDN=not_provided;CLNDISDB=MedGen:CN517202;CLNHGVS=NC_000017.11:g.68555622G>C;CLNREVSTAT=criteria_provided,_single_submitter;CLNSIG=Uncertain_significance;CLNVC=single_nucleotide_variant;CLNVCSO=SO:0001483;GENEINFO=FAM20A:54757;MC=SO:0001583|missense_variant,SO:0001619|non-coding_transcript_variant;ORIGIN=1;Pangolin=ENSG00000108950.12|27:0.0|-8:-0.0
chr17	68555639	943631	C	A	.	.	ALLELEID=938202;CLNDN=not_provided;CLNDISDB=MedGen:CN517202;CLNHGVS=NC_000017.11:g.68555639C>A;CLNREVSTAT=criteria_provided,_single_submitter;CLNSIG=Uncertain_significance;CLNVC=single_nucleotide_variant;CLNVCSO=SO:0001483;GENEINFO=FAM20A:54757;MC=SO:0001583|missense_variant,SO:0001619|non-coding_transcript_variant;ORIGIN=1;Pangolin=ENSG00000108950.12|2:0.0|10:-0.0
chr17	68555708	947205	G	A	.	.	ALLELEID=928518;CLNDN=not_provided;CLNDISDB=MedGen:CN517202;CLNHGVS=NC_000017.11:g.68555708G>A;CLNREVSTAT=criteria_provided,_single_submitter;CLNSIG=Uncertain_significance;CLNVC=single_nucleotide_variant;CLNVCSO=SO:0001483;GENEINFO=FAM20A:54757;MC=SO:0001583|missense_variant,SO:0001619|non-coding_transcript_variant;ORIGIN=1;Pangolin=ENSG00000108950.12|-23:0.01|35:-0.01
chr17	68600273	392724	G	C	.	.	ALLELEID=378735;CLNDN=not_provided;CLNDISDB=MedGen:CN517202;CLNHGVS=NC_000017.11:g.68600273G>C;CLNREVSTAT=criteria_provided,_single_submitter;CLNSIG=Uncertain_significance;CLNVC=single_nucleotide_variant;CLNVCSO=SO:0001483;GENEINFO=FAM20A:54757;MC=SO:0001583|missense_variant,SO:0001623|5_prime_UTR_variant;ORIGIN=1;RS=763798560;Pangolin=ENSG00000267659.5|15:0.0|28:-0.0ENSG00000108950.12|-10:0.0|-10:-0.01
chr17	68600569	941516	C	A	.	.	ALLELEID=938203;CLNDN=not_provided;CLNDISDB=MedGen:CN517202;CLNHGVS=NC_000017.11:g.68600569C>A;CLNREVSTAT=criteria_provided,_single_submitter;CLNSIG=Uncertain_significance;CLNVC=single_nucleotide_variant;CLNVCSO=SO:0001483;GENEINFO=FAM20A:54757;MC=SO:0001583|missense_variant,SO:0001623|5_prime_UTR_variant;ORIGIN=1;Pangolin=ENSG00000267659.5|31:0.0|-43:-0.0ENSG00000108950.12|1:0.0|6:-0.0
chr17	68600654	999606	G	T	.	.	ALLELEID=997899;CLNDN=not_provided;CLNDISDB=MedGen:CN517202;CLNHGVS=NC_000017.11:g.68600654G>T;CLNREVSTAT=criteria_provided,_single_submitter;CLNSIG=Uncertain_significance;CLNVC=single_nucleotide_variant;CLNVCSO=SO:0001483;GENEINFO=FAM20A:54757;MC=SO:0001583|missense_variant,SO:0001623|5_prime_UTR_variant;ORIGIN=1;Pangolin=ENSG00000267659.5|-20:0.01|-12:-0.0ENSG00000108950.12|18:0.0|49:-0.0
chr17	68600662	958296	G	A	.	.	ALLELEID=950258;CLNDN=not_provided;CLNDISDB=MedGen:CN517202;CLNHGVS=NC_000017.11:g.68600662G>A;CLNREVSTAT=criteria_provided,_single_submitter;CLNSIG=Uncertain_significance;CLNVC=single_nucleotide_variant;CLNVCSO=SO:0001483;GENEINFO=FAM20A:54757;MC=SO:0001583|missense_variant,SO:0001623|5_prime_UTR_variant;ORIGIN=1;Pangolin=ENSG00000267659.5|36:0.0|-28:-0.01ENSG00000108950.12|10:0.0|10:-0.0
chr17	69287703	1050327	G	A	.	.	ALLELEID=1038617;CLNDN=not_provided;CLNDISDB=MedGen:CN517202;CLNHGVS=NC_000017.11:g.69287703G>A;CLNREVSTAT=no_assertion_criteria_provided;CLNSIG=Uncertain_significance;CLNVC=single_nucleotide_variant;CLNVCSO=SO:0001483;GENEINFO=ABCA5:23461;MC=SO:0001583|missense_variant;ORIGIN=0;Pangolin=ENSG00000154265.16|48:0.0|48:-0.0
chr17	70169557	889397	G	C	.	.	ALLELEID=878290;CLNDN=Andersen_Tawil_syndrome|Short_QT_syndrome_3|Atrial_fibrillation,_familial,_9;CLNDISDB=MONDO:MONDO:0008222,MedGen:C1563715,OMIM:170390,Orphanet:ORPHA37553,SNOMED_CT:422348008|MONDO:MONDO:0012314,MedGen:C1865018,OMIM:609622|MONDO:MONDO:0013513,MedGen:C3151431,OMIM:613980;CLNHGVS=NC_000017.11:g.70169557G>C;CLNREVSTAT=criteria_provided,_single_submitter;CLNSIG=Uncertain_significance;CLNVC=single_nucleotide_variant;CLNVCSO=SO:0001483;CLNVI=Illumina_Clinical_Services_Laboratory,Illumina:1299145;GENEINFO=KCNJ2:3759;MC=SO:0001623|5_prime_UTR_variant;ORIGIN=1;Pangolin=ENSG00000123700.5|43:0.0|43:-0.0
chr17	70169569	324822	C	A	.	.	AF_TGP=0.001;ALLELEID=329615;CLNDN=Andersen_Tawil_syndrome|Short_QT_syndrome_3|Atrial_fibrillation,_familial,_9;CLNDISDB=MONDO:MONDO:0008222,MedGen:C1563715,OMIM:170390,Orphanet:ORPHA37553,SNOMED_CT:422348008|MONDO:MONDO:0012314,MedGen:C1865018,OMIM:609622|MONDO:MONDO:0013513,MedGen:C3151431,OMIM:613980;CLNHGVS=NC_000017.11:g.70169569C>A;CLNREVSTAT=criteria_provided,_conflicting_interpretations;CLNSIG=Conflicting_interpretations_of_pathogenicity;CLNSIGCONF=Benign(2),Uncertain_significance(1);CLNVC=single_nucleotide_variant;CLNVCSO=SO:0001483;CLNVI=Illumina_Clinical_Services_Laboratory,Illumina:637474;GENEINFO=KCNJ2:3759;ORIGIN=1;RS=370696463;Pangolin=ENSG00000123700.5|31:0.0|-35:-0.0
chr17	70169570	889398	G	A	.	.	ALLELEID=878291;CLNDN=Andersen_Tawil_syndrome|Short_QT_syndrome_3|Atrial_fibrillation,_familial,_9;CLNDISDB=MONDO:MONDO:0008222,MedGen:C1563715,OMIM:170390,Orphanet:ORPHA37553,SNOMED_CT:422348008|MONDO:MONDO:0012314,MedGen:C1865018,OMIM:609622|MONDO:MONDO:0013513,MedGen:C3151431,OMIM:613980;CLNHGVS=NC_000017.11:g.70169570G>A;CLNREVSTAT=criteria_provided,_single_submitter;CLNSIG=Uncertain_significance;CLNVC=single_nucleotide_variant;CLNVCSO=SO:0001483;CLNVI=Illumina_Clinical_Services_Laboratory,Illumina:1390826;GENEINFO=KCNJ2:3759;MC=SO:0001623|5_prime_UTR_variant;ORIGIN=1;Pangolin=ENSG00000123700.5|30:0.0|-36:-0.0
chr17	70169604	324823	T	C	.	.	AF_TGP=0.0018;ALLELEID=329619;CLNDN=Andersen_Tawil_syndrome|Short_QT_syndrome_3|Atrial_fibrillation,_familial,_9;CLNDISDB=MONDO:MONDO:0008222,MedGen:C1563715,OMIM:170390,Orphanet:ORPHA37553,SNOMED_CT:422348008|MONDO:MONDO:0012314,MedGen:C1865018,OMIM:609622|MONDO:MONDO:0013513,MedGen:C3151431,OMIM:613980;CLNHGVS=NC_000017.11:g.70169604T>C;CLNREVSTAT=criteria_provided,_conflicting_interpretations;CLNSIG=Conflicting_interpretations_of_pathogenicity;CLNSIGCONF=Benign(2),Uncertain_significance(1);CLNVC=single_nucleotide_variant;CLNVCSO=SO:0001483;CLNVI=Illumina_Clinical_Services_Laboratory,Illumina:797021;GENEINFO=KCNJ2:3759;ORIGIN=1;RS=566186294;Pangolin=ENSG00000123700.5|-4:0.0|-19:-0.0
chr17	70169660	324824	C	T	.	.	ALLELEID=339907;CLNDN=Andersen_Tawil_syndrome|Short_QT_syndrome_3|Atrial_fibrillation,_familial,_9;CLNDISDB=MONDO:MONDO:0008222,MedGen:C1563715,OMIM:170390,Orphanet:ORPHA37553,SNOMED_CT:422348008|MONDO:MONDO:0012314,MedGen:C1865018,OMIM:609622|MONDO:MONDO:0013513,MedGen:C3151431,OMIM:613980;CLNHGVS=NC_000017.11:g.70169660C>T;CLNREVSTAT=criteria_provided,_single_submitter;CLNSIG=Uncertain_significance;CLNVC=single_nucleotide_variant;CLNVCSO=SO:0001483;CLNVI=Illumina_Clinical_Services_Laboratory,Illumina:87066;GENEINFO=KCNJ2:3759;ORIGIN=1;RS=886053321;Pangolin=ENSG00000123700.5|41:0.03|36:-0.0
chr17	70169690	324825	C	T	.	.	ALLELEID=345630;CLNDN=Andersen_Tawil_syndrome|Short_QT_syndrome_3|Atrial_fibrillation,_familial,_9|not_specified;CLNDISDB=MONDO:MONDO:0008222,MedGen:C1563715,OMIM:170390,Orphanet:ORPHA37553,SNOMED_CT:422348008|MONDO:MONDO:0012314,MedGen:C1865018,OMIM:609622|MONDO:MONDO:0013513,MedGen:C3151431,OMIM:613980|MedGen:CN169374;CLNHGVS=NC_000017.11:g.70169690C>T;CLNREVSTAT=criteria_provided,_conflicting_interpretations;CLNSIG=Conflicting_interpretations_of_pathogenicity;CLNSIGCONF=Likely_benign(1),Uncertain_significance(3);CLNVC=single_nucleotide_variant;CLNVCSO=SO:0001483;CLNVI=Illumina_Clinical_Services_Laboratory,Illumina:809938;GENEINFO=KCNJ2:3759;ORIGIN=1;RS=765064661;Pangolin=ENSG00000123700.5|6:0.0|11:-0.06
chr17	70174845	324826	C	G	.	.	AF_TGP=0.0002;ALLELEID=345631;CLNDN=Andersen_Tawil_syndrome|Short_QT_syndrome_3|Atrial_fibrillation,_familial,_9;CLNDISDB=MONDO:MONDO:0008222,MedGen:C1563715,OMIM:170390,Orphanet:ORPHA37553,SNOMED_CT:422348008|MONDO:MONDO:0012314,MedGen:C1865018,OMIM:609622|MONDO:MONDO:0013513,MedGen:C3151431,OMIM:613980;CLNHGVS=NC_000017.11:g.70174845C>G;CLNREVSTAT=criteria_provided,_single_submitter;CLNSIG=Uncertain_significance;CLNVC=single_nucleotide_variant;CLNVCSO=SO:0001483;CLNVI=Illumina_Clinical_Services_Laboratory,Illumina:437696;GENEINFO=KCNJ2:3759;ORIGIN=1;RS=544342049;Pangolin=ENSG00000123700.5|-1:0.46|-21:-0.04
chr17	70174878	324827	A	TCAGAGTAGT	.	.	ALLELEID=329620;CLNDN=short_QT_syndrome|Andersen_Tawil_syndrome|Familial_atrial_fibrillation;CLNDISDB=MONDO:MONDO:0000453,MedGen:C2348199,OMIM:PS609620,Orphanet:ORPHA51083|MONDO:MONDO:0008222,MedGen:C1563715,OMIM:170390,Orphanet:ORPHA37553,SNOMED_CT:422348008|MONDO:MONDO:0018054,MedGen:C3468561,OMIM:PS608583,Orphanet:ORPHA334;CLNHGVS=NC_000017.11:g.70174878delinsTCAGAGTAGT;CLNREVSTAT=criteria_provided,_single_submitter;CLNSIG=Uncertain_significance;CLNVC=Indel;CLNVCSO=SO:1000032;CLNVI=Illumina_Clinical_Services_Laboratory,Illumina:738954;GENEINFO=KCNJ2:3759;MC=SO:0001623|5_prime_UTR_variant;ORIGIN=1;RS=376713253;Pangolin=ENSG00000123700.5|-21:0.0|18:-0.0
chr17	70174952	324828	C	T	.	.	ALLELEID=339908;CLNDN=short_QT_syndrome|Andersen_Tawil_syndrome|Familial_atrial_fibrillation;CLNDISDB=MONDO:MONDO:0000453,MedGen:C2348199,OMIM:PS609620,Orphanet:ORPHA51083|MONDO:MONDO:0008222,MedGen:C1563715,OMIM:170390,Orphanet:ORPHA37553,SNOMED_CT:422348008|MONDO:MONDO:0018054,MedGen:C3468561,OMIM:PS608583,Orphanet:ORPHA334;CLNHGVS=NC_000017.11:g.70174952C>T;CLNREVSTAT=criteria_provided,_single_submitter;CLNSIG=Uncertain_significance;CLNVC=single_nucleotide_variant;CLNVCSO=SO:0001483;CLNVI=Illumina_Clinical_Services_Laboratory,Illumina:52639;GENEINFO=KCNJ2:3759;ORIGIN=1;RS=886053322;Pangolin=ENSG00000123700.5|27:0.0|0:-0.0
chr17	70175041	190805	T	C	.	.	ALLELEID=188647;CLNDN=not_provided;CLNDISDB=MedGen:CN517202;CLNHGVS=NC_000017.11:g.70175041T>C;CLNREVSTAT=criteria_provided,_single_submitter;CLNSIG=Uncertain_significance;CLNVC=single_nucleotide_variant;CLNVCSO=SO:0001483;GENEINFO=KCNJ2:3759;MC=SO:0001583|missense_variant;ORIGIN=1;RS=786205810;Pangolin=ENSG00000123700.5|50:0.0|-27:-0.0
chr17	70175044	1060281	G	GAAGTGTGCGAACCAACCGCTA	.	.	ALLELEID=1050619;CLNDN=Andersen_Tawil_syndrome|Short_QT_syndrome_3;CLNDISDB=MONDO:MONDO:0008222,MedGen:C1563715,OMIM:170390,Orphanet:ORPHA37553,SNOMED_CT:422348008|MONDO:MONDO:0012314,MedGen:C1865018,OMIM:609622;CLNHGVS=NC_000017.11:g.70175044_70175045insAAGTGTGCGAACCAACCGCTA;CLNREVSTAT=criteria_provided,_single_submitter;CLNSIG=Uncertain_significance;CLNVC=Insertion;CLNVCSO=SO:0000667;GENEINFO=KCNJ2:3759;MC=SO:0001821|inframe_insertion;ORIGIN=1;Pangolin=ENSG00000123700.5|68:0.0|-30:-0.0
chr17	70175052	1064345	C	T	.	.	ALLELEID=1050620;CLNDN=Andersen_Tawil_syndrome|Short_QT_syndrome_3;CLNDISDB=MONDO:MONDO:0008222,MedGen:C1563715,OMIM:170390,Orphanet:ORPHA37553,SNOMED_CT:422348008|MONDO:MONDO:0012314,MedGen:C1865018,OMIM:609622;CLNHGVS=NC_000017.11:g.70175052C>T;CLNREVSTAT=criteria_provided,_single_submitter;CLNSIG=Uncertain_significance;CLNVC=single_nucleotide_variant;CLNVCSO=SO:0001483;GENEINFO=KCNJ2:3759;MC=SO:0001587|nonsense;ORIGIN=1;Pangolin=ENSG00000123700.5|39:0.0|-38:-0.0
chr17	70175053	1052929	G	A	.	.	ALLELEID=1050621;CLNDN=Andersen_Tawil_syndrome|Short_QT_syndrome_3;CLNDISDB=MONDO:MONDO:0008222,MedGen:C1563715,OMIM:170390,Orphanet:ORPHA37553,SNOMED_CT:422348008|MONDO:MONDO:0012314,MedGen:C1865018,OMIM:609622;CLNHGVS=NC_000017.11:g.70175053G>A;CLNREVSTAT=criteria_provided,_single_submitter;CLNSIG=Uncertain_significance;CLNVC=single_nucleotide_variant;CLNVCSO=SO:0001483;GENEINFO=KCNJ2:3759;MC=SO:0001583|missense_variant;ORIGIN=1;Pangolin=ENSG00000123700.5|16:0.0|-39:-0.0
chr17	70175061	890665	C	T	.	.	ALLELEID=878292;CLNDN=Andersen_Tawil_syndrome|Short_QT_syndrome_3|Atrial_fibrillation,_familial,_9;CLNDISDB=MONDO:MONDO:0008222,MedGen:C1563715,OMIM:170390,Orphanet:ORPHA37553,SNOMED_CT:422348008|MONDO:MONDO:0012314,MedGen:C1865018,OMIM:609622|MONDO:MONDO:0013513,MedGen:C3151431,OMIM:613980;CLNHGVS=NC_000017.11:g.70175061C>T;CLNREVSTAT=criteria_provided,_multiple_submitters,_no_conflicts;CLNSIG=Uncertain_significance;CLNVC=single_nucleotide_variant;CLNVCSO=SO:0001483;CLNVI=Illumina_Clinical_Services_Laboratory,Illumina:1311434;GENEINFO=KCNJ2:3759;MC=SO:0001583|missense_variant;ORIGIN=1;Pangolin=ENSG00000123700.5|-2:0.0|-47:-0.0
chr17	70175062	844830	G	A	.	.	ALLELEID=846135;CLNDN=Andersen_Tawil_syndrome|Short_QT_syndrome_3;CLNDISDB=MONDO:MONDO:0008222,MedGen:C1563715,OMIM:170390,Orphanet:ORPHA37553,SNOMED_CT:422348008|MONDO:MONDO:0012314,MedGen:C1865018,OMIM:609622;CLNHGVS=NC_000017.11:g.70175062G>A;CLNREVSTAT=criteria_provided,_single_submitter;CLNSIG=Uncertain_significance;CLNVC=single_nucleotide_variant;CLNVCSO=SO:0001483;GENEINFO=KCNJ2:3759;MC=SO:0001583|missense_variant;ORIGIN=1;Pangolin=ENSG00000123700.5|21:0.0|-48:-0.0
chr17	70175088	487624	G	A	.	.	ALLELEID=480723;CLNDN=Wolff-Parkinson-White_pattern;CLNDISDB=MONDO:MONDO:0008685,MedGen:C0043202,OMIM:194200,Orphanet:ORPHA907,SNOMED_CT:74390002;CLNHGVS=NC_000017.11:g.70175088G>A;CLNREVSTAT=no_assertion_criteria_provided;CLNSIG=Uncertain_significance;CLNVC=single_nucleotide_variant;CLNVCSO=SO:0001483;GENEINFO=KCNJ2:3759;MC=SO:0001583|missense_variant;ORIGIN=4;RS=1331601602;Pangolin=ENSG00000123700.5|3:0.0|-5:-0.0
chr17	70175091	536360	G	A	.	.	ALLELEID=532098;CLNDN=Andersen_Tawil_syndrome|Short_QT_syndrome_3;CLNDISDB=MONDO:MONDO:0008222,MedGen:C1563715,OMIM:170390,Orphanet:ORPHA37553,SNOMED_CT:422348008|MONDO:MONDO:0012314,MedGen:C1865018,OMIM:609622;CLNHGVS=NC_000017.11:g.70175091G>A;CLNREVSTAT=criteria_provided,_single_submitter;CLNSIG=Uncertain_significance;CLNVC=single_nucleotide_variant;CLNVCSO=SO:0001483;GENEINFO=KCNJ2:3759;MC=SO:0001583|missense_variant;ORIGIN=1;RS=947488726;Pangolin=ENSG00000123700.5|7:0.0|0:-0.0
chr17	70175122	977182	A	G	.	.	ALLELEID=965311;CLNDN=Brugada_syndrome;CLNDISDB=MONDO:MONDO:0015263,MedGen:C1142166,OMIM:PS601144,Orphanet:ORPHA130,SNOMED_CT:418818005;CLNHGVS=NC_000017.11:g.70175122A>G;CLNREVSTAT=no_assertion_criteria_provided;CLNSIG=Uncertain_significance;CLNVC=single_nucleotide_variant;CLNVCSO=SO:0001483;GENEINFO=KCNJ2:3759;MC=SO:0001583|missense_variant;ORIGIN=1;Pangolin=ENSG00000123700.5|-31:0.0|-31:-0.0
chr17	70175140	661299	A	G	.	.	AF_EXAC=1e-05;ALLELEID=646634;CLNDN=Andersen_Tawil_syndrome|Short_QT_syndrome_3;CLNDISDB=MONDO:MONDO:0008222,MedGen:C1563715,OMIM:170390,Orphanet:ORPHA37553,SNOMED_CT:422348008|MONDO:MONDO:0012314,MedGen:C1865018,OMIM:609622;CLNHGVS=NC_000017.11:g.70175140A>G;CLNREVSTAT=criteria_provided,_single_submitter;CLNSIG=Uncertain_significance;CLNVC=single_nucleotide_variant;CLNVCSO=SO:0001483;GENEINFO=KCNJ2:3759;MC=SO:0001583|missense_variant;ORIGIN=1;RS=772815957;Pangolin=ENSG00000123700.5|-49:0.0|2:-0.0
chr17	70175141	979139	G	T	.	.	ALLELEID=967210;CLNDN=Andersen_Tawil_syndrome;CLNDISDB=MONDO:MONDO:0008222,MedGen:C1563715,OMIM:170390,Orphanet:ORPHA37553,SNOMED_CT:422348008;CLNHGVS=NC_000017.11:g.70175141G>T;CLNREVSTAT=criteria_provided,_single_submitter;CLNSIG=Uncertain_significance;CLNVC=single_nucleotide_variant;CLNVCSO=SO:0001483;GENEINFO=KCNJ2:3759;MC=SO:0001583|missense_variant;ORIGIN=1;Pangolin=ENSG00000123700.5|-50:0.0|1:-0.0
chr17	70175157	190806	C	T	.	.	ALLELEID=188648;CLNDN=not_provided;CLNDISDB=MedGen:CN517202;CLNHGVS=NC_000017.11:g.70175157C>T;CLNREVSTAT=criteria_provided,_single_submitter;CLNSIG=Uncertain_significance;CLNVC=single_nucleotide_variant;CLNVCSO=SO:0001483;GENEINFO=KCNJ2:3759;MC=SO:0001587|nonsense;ORIGIN=1;RS=786205811;Pangolin=ENSG00000123700.5|-2:0.0|42:-0.0
chr17	70175158	324830	G	A	.	.	AF_EXAC=2e-05;ALLELEID=329625;CLNDN=Andersen_Tawil_syndrome|Short_QT_syndrome_3|Atrial_fibrillation,_familial,_9|not_provided;CLNDISDB=MONDO:MONDO:0008222,MedGen:C1563715,OMIM:170390,Orphanet:ORPHA37553,SNOMED_CT:422348008|MONDO:MONDO:0012314,MedGen:C1865018,OMIM:609622|MONDO:MONDO:0013513,MedGen:C3151431,OMIM:613980|MedGen:CN517202;CLNHGVS=NC_000017.11:g.70175158G>A;CLNREVSTAT=criteria_provided,_multiple_submitters,_no_conflicts;CLNSIG=Uncertain_significance;CLNVC=single_nucleotide_variant;CLNVCSO=SO:0001483;CLNVI=Illumina_Clinical_Services_Laboratory,Illumina:782642;GENEINFO=KCNJ2:3759;MC=SO:0001583|missense_variant;ORIGIN=1;RS=766143485;Pangolin=ENSG00000123700.5|8:0.0|41:-0.0
chr17	70175158	403976	G	C	.	.	ALLELEID=402503;CLNDN=Andersen_Tawil_syndrome|Short_QT_syndrome_3;CLNDISDB=MONDO:MONDO:0008222,MedGen:C1563715,OMIM:170390,Orphanet:ORPHA37553,SNOMED_CT:422348008|MONDO:MONDO:0012314,MedGen:C1865018,OMIM:609622;CLNHGVS=NC_000017.11:g.70175158G>C;CLNREVSTAT=criteria_provided,_single_submitter;CLNSIG=Uncertain_significance;CLNVC=single_nucleotide_variant;CLNVCSO=SO:0001483;GENEINFO=KCNJ2:3759;MC=SO:0001583|missense_variant;ORIGIN=1;RS=766143485;Pangolin=ENSG00000123700.5|8:0.0|41:-0.0
chr17	70175167	1054264	G	A	.	.	ALLELEID=1050622;CLNDN=Andersen_Tawil_syndrome|Short_QT_syndrome_3;CLNDISDB=MONDO:MONDO:0008222,MedGen:C1563715,OMIM:170390,Orphanet:ORPHA37553,SNOMED_CT:422348008|MONDO:MONDO:0012314,MedGen:C1865018,OMIM:609622;CLNHGVS=NC_000017.11:g.70175167G>A;CLNREVSTAT=criteria_provided,_single_submitter;CLNSIG=Uncertain_significance;CLNVC=single_nucleotide_variant;CLNVCSO=SO:0001483;GENEINFO=KCNJ2:3759;MC=SO:0001583|missense_variant;ORIGIN=1;Pangolin=ENSG00000123700.5|-3:0.0|-1:-0.0
chr17	70175194	523694	G	T	.	.	ALLELEID=514361;CLNDN=not_specified;CLNDISDB=MedGen:CN169374;CLNHGVS=NC_000017.11:g.70175194G>T;CLNREVSTAT=criteria_provided,_single_submitter;CLNSIG=Uncertain_significance;CLNVC=single_nucleotide_variant;CLNVCSO=SO:0001483;GENEINFO=KCNJ2:3759;MC=SO:0001583|missense_variant;ORIGIN=1;RS=1555603894;Pangolin=ENSG00000123700.5|17:0.0|29:-0.0
chr17	70175197	640748	A	G	.	.	ALLELEID=646635;CLNDN=Andersen_Tawil_syndrome|Short_QT_syndrome_3;CLNDISDB=MONDO:MONDO:0008222,MedGen:C1563715,OMIM:170390,Orphanet:ORPHA37553,SNOMED_CT:422348008|MONDO:MONDO:0012314,MedGen:C1865018,OMIM:609622;CLNHGVS=NC_000017.11:g.70175197A>G;CLNREVSTAT=criteria_provided,_single_submitter;CLNSIG=Uncertain_significance;CLNVC=single_nucleotide_variant;CLNVCSO=SO:0001483;GENEINFO=KCNJ2:3759;MC=SO:0001583|missense_variant;ORIGIN=1;RS=1598211051;Pangolin=ENSG00000123700.5|26:0.0|2:-0.0
chr17	70175207	285530	T	C	.	.	AF_ESP=8e-05;AF_EXAC=4e-05;ALLELEID=269767;CLNDN=Andersen_Tawil_syndrome|Short_QT_syndrome_3|not_provided;CLNDISDB=MONDO:MONDO:0008222,MedGen:C1563715,OMIM:170390,Orphanet:ORPHA37553,SNOMED_CT:422348008|MONDO:MONDO:0012314,MedGen:C1865018,OMIM:609622|MedGen:CN517202;CLNHGVS=NC_000017.11:g.70175207T>C;CLNREVSTAT=criteria_provided,_conflicting_interpretations;CLNSIG=Conflicting_interpretations_of_pathogenicity;CLNSIGCONF=Likely_benign(1),Uncertain_significance(1);CLNVC=single_nucleotide_variant;CLNVCSO=SO:0001483;GENEINFO=KCNJ2:3759;MC=SO:0001819|synonymous_variant;ORIGIN=1;RS=370111593;Pangolin=ENSG00000123700.5|16:0.0|-8:-0.0
chr17	70175247	190807	G	A	.	.	ALLELEID=188649;CLNDN=not_specified;CLNDISDB=MedGen:CN169374;CLNHGVS=NC_000017.11:g.70175247G>A;CLNREVSTAT=criteria_provided,_single_submitter;CLNSIG=Uncertain_significance;CLNVC=single_nucleotide_variant;CLNVCSO=SO:0001483;GENEINFO=KCNJ2:3759;MC=SO:0001583|missense_variant;ORIGIN=1;RS=375605948;Pangolin=ENSG00000123700.5|-24:0.0|16:-0.0
chr17	70175247	403977	G	T	.	.	AF_ESP=8e-05;ALLELEID=403117;CLNDN=Andersen_Tawil_syndrome|Short_QT_syndrome_3;CLNDISDB=MONDO:MONDO:0008222,MedGen:C1563715,OMIM:170390,Orphanet:ORPHA37553,SNOMED_CT:422348008|MONDO:MONDO:0012314,MedGen:C1865018,OMIM:609622;CLNHGVS=NC_000017.11:g.70175247G>T;CLNREVSTAT=criteria_provided,_single_submitter;CLNSIG=Uncertain_significance;CLNVC=single_nucleotide_variant;CLNVCSO=SO:0001483;GENEINFO=KCNJ2:3759;MC=SO:0001583|missense_variant;ORIGIN=1;RS=375605948;Pangolin=ENSG00000123700.5|-24:0.0|16:-0.0
chr17	70175250	222676	G	C	.	.	ALLELEID=224521;CLNDN=Andersen_Tawil_syndrome|Short_QT_syndrome_3;CLNDISDB=MONDO:MONDO:0008222,MedGen:C1563715,OMIM:170390,Orphanet:ORPHA37553,SNOMED_CT:422348008|MONDO:MONDO:0012314,MedGen:C1865018,OMIM:609622;CLNHGVS=NC_000017.11:g.70175250G>C;CLNREVSTAT=criteria_provided,_conflicting_interpretations;CLNSIG=Conflicting_interpretations_of_pathogenicity;CLNSIGCONF=Likely_pathogenic(1),Uncertain_significance(1);CLNVC=single_nucleotide_variant;CLNVCSO=SO:0001483;GENEINFO=KCNJ2:3759;MC=SO:0001583|missense_variant;ORIGIN=1;RS=199473369;Pangolin=ENSG00000123700.5|-27:0.0|13:-0.0
chr17	70175265	190808	T	G	.	.	ALLELEID=188650;CLNDN=Andersen_Tawil_syndrome|Short_QT_syndrome_3|not_provided;CLNDISDB=MONDO:MONDO:0008222,MedGen:C1563715,OMIM:170390,Orphanet:ORPHA37553,SNOMED_CT:422348008|MONDO:MONDO:0012314,MedGen:C1865018,OMIM:609622|MedGen:CN517202;CLNHGVS=NC_000017.11:g.70175265T>G;CLNREVSTAT=criteria_provided,_conflicting_interpretations;CLNSIG=Conflicting_interpretations_of_pathogenicity;CLNSIGCONF=Likely_pathogenic(1),Uncertain_significance(1);CLNVC=single_nucleotide_variant;CLNVCSO=SO:0001483;GENEINFO=KCNJ2:3759;MC=SO:0001583|missense_variant;ORIGIN=1;RS=786205812;Pangolin=ENSG00000123700.5|0:0.0|-2:-0.0
chr17	70175271	649015	G	C	.	.	ALLELEID=646636;CLNDN=Andersen_Tawil_syndrome|Short_QT_syndrome_3;CLNDISDB=MONDO:MONDO:0008222,MedGen:C1563715,OMIM:170390,Orphanet:ORPHA37553,SNOMED_CT:422348008|MONDO:MONDO:0012314,MedGen:C1865018,OMIM:609622;CLNHGVS=NC_000017.11:g.70175271G>C;CLNREVSTAT=criteria_provided,_single_submitter;CLNSIG=Uncertain_significance;CLNVC=single_nucleotide_variant;CLNVCSO=SO:0001483;GENEINFO=KCNJ2:3759;MC=SO:0001583|missense_variant;ORIGIN=1;RS=199473372;Pangolin=ENSG00000123700.5|-48:0.0|13:-0.0
chr17	70175277	1042197	C	T	.	.	ALLELEID=1033612;CLNDN=Andersen_Tawil_syndrome|Short_QT_syndrome_3;CLNDISDB=MONDO:MONDO:0008222,MedGen:C1563715,OMIM:170390,Orphanet:ORPHA37553,SNOMED_CT:422348008|MONDO:MONDO:0012314,MedGen:C1865018,OMIM:609622;CLNHGVS=NC_000017.11:g.70175277C>T;CLNREVSTAT=criteria_provided,_single_submitter;CLNSIG=Uncertain_significance;CLNVC=single_nucleotide_variant;CLNVCSO=SO:0001483;GENEINFO=KCNJ2:3759;MC=SO:0001583|missense_variant;ORIGIN=1;Pangolin=ENSG00000123700.5|-14:0.0|7:-0.0
chr17	70175278	1056927	G	A	.	.	ALLELEID=1050623;CLNDN=Andersen_Tawil_syndrome|Short_QT_syndrome_3;CLNDISDB=MONDO:MONDO:0008222,MedGen:C1563715,OMIM:170390,Orphanet:ORPHA37553,SNOMED_CT:422348008|MONDO:MONDO:0012314,MedGen:C1865018,OMIM:609622;CLNHGVS=NC_000017.11:g.70175278G>A;CLNREVSTAT=criteria_provided,_single_submitter;CLNSIG=Uncertain_significance;CLNVC=single_nucleotide_variant;CLNVCSO=SO:0001483;GENEINFO=KCNJ2:3759;MC=SO:0001583|missense_variant;ORIGIN=1;Pangolin=ENSG00000123700.5|-15:0.0|6:-0.0
chr17	70175295	190810	G	T	.	.	ALLELEID=188652;CLNDN=not_provided;CLNDISDB=MedGen:CN517202;CLNHGVS=NC_000017.11:g.70175295G>T;CLNREVSTAT=criteria_provided,_single_submitter;CLNSIG=Uncertain_significance;CLNVC=single_nucleotide_variant;CLNVCSO=SO:0001483;GENEINFO=KCNJ2:3759;MC=SO:0001583|missense_variant;ORIGIN=1;RS=786205814;Pangolin=ENSG00000123700.5|-11:0.0|-1:-0.0
chr17	70175298	656328	A	G	.	.	AF_EXAC=1e-05;ALLELEID=646637;CLNDN=Andersen_Tawil_syndrome|Short_QT_syndrome_3;CLNDISDB=MONDO:MONDO:0008222,MedGen:C1563715,OMIM:170390,Orphanet:ORPHA37553,SNOMED_CT:422348008|MONDO:MONDO:0012314,MedGen:C1865018,OMIM:609622;CLNHGVS=NC_000017.11:g.70175298A>G;CLNREVSTAT=criteria_provided,_single_submitter;CLNSIG=Uncertain_significance;CLNVC=single_nucleotide_variant;CLNVCSO=SO:0001483;GENEINFO=KCNJ2:3759;MC=SO:0001583|missense_variant;ORIGIN=1;RS=748958117;Pangolin=ENSG00000123700.5|-35:0.0|-14:-0.0
chr17	70175300	451647	C	T	.	.	ALLELEID=445876;CLNDN=Andersen_Tawil_syndrome|Short_QT_syndrome_3|not_provided;CLNDISDB=MONDO:MONDO:0008222,MedGen:C1563715,OMIM:170390,Orphanet:ORPHA37553,SNOMED_CT:422348008|MONDO:MONDO:0012314,MedGen:C1865018,OMIM:609622|MedGen:CN517202;CLNHGVS=NC_000017.11:g.70175300C>T;CLNREVSTAT=criteria_provided,_conflicting_interpretations;CLNSIG=Conflicting_interpretations_of_pathogenicity;CLNSIGCONF=Likely_benign(1),Uncertain_significance(1);CLNVC=single_nucleotide_variant;CLNVCSO=SO:0001483;GENEINFO=KCNJ2:3759;MC=SO:0001819|synonymous_variant;ORIGIN=1;RS=1166497262;Pangolin=ENSG00000123700.5|-37:0.0|-49:-0.0
chr17	70175316	30121	G	A	.	.	AF_ESP=0.00023;AF_EXAC=0.00012;AF_TGP=0.0002;ALLELEID=39077;CLNDN=Atrial_fibrillation|Andersen_Tawil_syndrome|Short_QT_syndrome_3|Atrial_fibrillation,_familial,_9|not_provided;CLNDISDB=EFO:EFO_0000275,Human_Phenotype_Ontology:HP:0001715,Human_Phenotype_Ontology:HP:0005110,Human_Phenotype_Ontology:HP:0005179,MONDO:MONDO:0004981,MedGen:C0004238|MONDO:MONDO:0008222,MedGen:C1563715,OMIM:170390,Orphanet:ORPHA37553,SNOMED_CT:422348008|MONDO:MONDO:0012314,MedGen:C1865018,OMIM:609622|MONDO:MONDO:0013513,MedGen:C3151431,OMIM:613980|MedGen:CN517202;CLNHGVS=NC_000017.11:g.70175316G>A;CLNREVSTAT=criteria_provided,_conflicting_interpretations;CLNSIG=Conflicting_interpretations_of_pathogenicity;CLNSIGCONF=Benign(2),Likely_pathogenic(1),Uncertain_significance(2);CLNVC=single_nucleotide_variant;CLNVCSO=SO:0001483;CLNVI=Illumina_Clinical_Services_Laboratory,Illumina:1374963|OMIM_Allelic_Variant:600681.0014|UniProtKB_(protein):P63252#VAR_065863;GENEINFO=KCNJ2:3759;MC=SO:0001583|missense_variant;ORIGIN=1;RS=147750704;Pangolin=ENSG00000123700.5|43:0.0|-1:-0.0
chr17	70175328	999950	CTGT	C	.	.	ALLELEID=997900;CLNDN=Andersen_Tawil_syndrome|Short_QT_syndrome_3;CLNDISDB=MONDO:MONDO:0008222,MedGen:C1563715,OMIM:170390,Orphanet:ORPHA37553,SNOMED_CT:422348008|MONDO:MONDO:0012314,MedGen:C1865018,OMIM:609622;CLNHGVS=NC_000017.11:g.70175330_70175332del;CLNREVSTAT=criteria_provided,_single_submitter;CLNSIG=Uncertain_significance;CLNVC=Deletion;CLNVCSO=SO:0000159;CLNVI=Invitae:9510250;GENEINFO=KCNJ2:3759;MC=SO:0001822|inframe_deletion;ORIGIN=1;Pangolin=ENSG00000123700.5|48:0.0|31:-0.0
chr17	70175338	654361	G	T	.	.	ALLELEID=646638;CLNDN=Andersen_Tawil_syndrome|Short_QT_syndrome_3;CLNDISDB=MONDO:MONDO:0008222,MedGen:C1563715,OMIM:170390,Orphanet:ORPHA37553,SNOMED_CT:422348008|MONDO:MONDO:0012314,MedGen:C1865018,OMIM:609622;CLNHGVS=NC_000017.11:g.70175338G>T;CLNREVSTAT=criteria_provided,_single_submitter;CLNSIG=Uncertain_significance;CLNVC=single_nucleotide_variant;CLNVCSO=SO:0001483;GENEINFO=KCNJ2:3759;MC=SO:0001583|missense_variant;ORIGIN=1;RS=1598211153;Pangolin=ENSG00000123700.5|21:0.01|38:-0.0
chr17	70175341	449152	G	T	.	.	AF_EXAC=1e-05;ALLELEID=445877;CLNDN=not_provided;CLNDISDB=MedGen:CN517202;CLNHGVS=NC_000017.11:g.70175341G>T;CLNREVSTAT=criteria_provided,_multiple_submitters,_no_conflicts;CLNSIG=Uncertain_significance;CLNVC=single_nucleotide_variant;CLNVCSO=SO:0001483;GENEINFO=KCNJ2:3759;MC=SO:0001583|missense_variant;ORIGIN=1;RS=750630010;Pangolin=ENSG00000123700.5|18:0.0|35:-0.0
chr17	70175342	705806	T	C	.	.	AF_ESP=8e-05;AF_EXAC=1e-05;ALLELEID=694173;CLNDN=Andersen_Tawil_syndrome|Short_QT_syndrome_3|Atrial_fibrillation,_familial,_9;CLNDISDB=MONDO:MONDO:0008222,MedGen:C1563715,OMIM:170390,Orphanet:ORPHA37553,SNOMED_CT:422348008|MONDO:MONDO:0012314,MedGen:C1865018,OMIM:609622|MONDO:MONDO:0013513,MedGen:C3151431,OMIM:613980;CLNHGVS=NC_000017.11:g.70175342T>C;CLNREVSTAT=criteria_provided,_conflicting_interpretations;CLNSIG=Conflicting_interpretations_of_pathogenicity;CLNSIGCONF=Likely_benign(1),Uncertain_significance(3);CLNVC=single_nucleotide_variant;CLNVCSO=SO:0001483;CLNVI=Illumina_Clinical_Services_Laboratory,Illumina:594468;GENEINFO=KCNJ2:3759;MC=SO:0001819|synonymous_variant;ORIGIN=1;RS=376921497;Pangolin=ENSG00000123700.5|34:0.0|17:-0.0
chr17	70175365	566054	T	C	.	.	ALLELEID=569686;CLNDN=Andersen_Tawil_syndrome|Short_QT_syndrome_3;CLNDISDB=MONDO:MONDO:0008222,MedGen:C1563715,OMIM:170390,Orphanet:ORPHA37553,SNOMED_CT:422348008|MONDO:MONDO:0012314,MedGen:C1865018,OMIM:609622;CLNHGVS=NC_000017.11:g.70175365T>C;CLNREVSTAT=criteria_provided,_single_submitter;CLNSIG=Uncertain_significance;CLNVC=single_nucleotide_variant;CLNVCSO=SO:0001483;GENEINFO=KCNJ2:3759;MC=SO:0001583|missense_variant;ORIGIN=1;RS=1567822991;Pangolin=ENSG00000123700.5|-25:0.0|-6:-0.0
chr17	70175367	190811	C	T	.	.	ALLELEID=188653;CLNDN=not_provided;CLNDISDB=MedGen:CN517202;CLNHGVS=NC_000017.11:g.70175367C>T;CLNREVSTAT=criteria_provided,_single_submitter;CLNSIG=Uncertain_significance;CLNVC=single_nucleotide_variant;CLNVCSO=SO:0001483;GENEINFO=KCNJ2:3759;MC=SO:0001583|missense_variant;ORIGIN=1;RS=786205815;Pangolin=ENSG00000123700.5|9:0.0|-8:-0.0
chr17	70175380	889453	A	G	.	.	ALLELEID=878293;CLNDN=Andersen_Tawil_syndrome|Short_QT_syndrome_3|Atrial_fibrillation,_familial,_9;CLNDISDB=MONDO:MONDO:0008222,MedGen:C1563715,OMIM:170390,Orphanet:ORPHA37553,SNOMED_CT:422348008|MONDO:MONDO:0012314,MedGen:C1865018,OMIM:609622|MONDO:MONDO:0013513,MedGen:C3151431,OMIM:613980;CLNHGVS=NC_000017.11:g.70175380A>G;CLNREVSTAT=criteria_provided,_single_submitter;CLNSIG=Uncertain_significance;CLNVC=single_nucleotide_variant;CLNVCSO=SO:0001483;CLNVI=Illumina_Clinical_Services_Laboratory,Illumina:656269;GENEINFO=KCNJ2:3759;MC=SO:0001583|missense_variant;ORIGIN=1;Pangolin=ENSG00000123700.5|-1:0.0|-21:-0.0
chr17	70175383	324831	C	T	.	.	ALLELEID=346986;CLNDN=Andersen_Tawil_syndrome|Short_QT_syndrome_3|Atrial_fibrillation,_familial,_9;CLNDISDB=MONDO:MONDO:0008222,MedGen:C1563715,OMIM:170390,Orphanet:ORPHA37553,SNOMED_CT:422348008|MONDO:MONDO:0012314,MedGen:C1865018,OMIM:609622|MONDO:MONDO:0013513,MedGen:C3151431,OMIM:613980;CLNHGVS=NC_000017.11:g.70175383C>T;CLNREVSTAT=criteria_provided,_single_submitter;CLNSIG=Uncertain_significance;CLNVC=single_nucleotide_variant;CLNVCSO=SO:0001483;CLNVI=Illumina_Clinical_Services_Laboratory,Illumina:130809;GENEINFO=KCNJ2:3759;MC=SO:0001583|missense_variant;ORIGIN=1;RS=886053323;Pangolin=ENSG00000123700.5|-2:0.0|-24:-0.0
chr17	70175398	432434	A	C	.	.	AF_ESP=8e-05;AF_EXAC=2e-05;ALLELEID=426246;CLNDN=Andersen_Tawil_syndrome|Short_QT_syndrome_3|none_provided|not_provided;CLNDISDB=MONDO:MONDO:0008222,MedGen:C1563715,OMIM:170390,Orphanet:ORPHA37553,SNOMED_CT:422348008|MONDO:MONDO:0012314,MedGen:C1865018,OMIM:609622|MedGen:CN235283|MedGen:CN517202;CLNHGVS=NC_000017.11:g.70175398A>C;CLNREVSTAT=criteria_provided,_multiple_submitters,_no_conflicts;CLNSIG=Uncertain_significance;CLNVC=single_nucleotide_variant;CLNVCSO=SO:0001483;CLNVI=ARUP_Laboratories,_Molecular_Genetics_and_Genomics,ARUP_Laboratories:2415627;GENEINFO=KCNJ2:3759;MC=SO:0001583|missense_variant;ORIGIN=1;RS=375646186;Pangolin=ENSG00000123700.5|-39:0.0|17:-0.0
chr17	70175404	519550	G	A	.	.	ALLELEID=510755;CLNDN=Cardiovascular_phenotype;CLNDISDB=MedGen:CN230736;CLNHGVS=NC_000017.11:g.70175404G>A;CLNREVSTAT=criteria_provided,_single_submitter;CLNSIG=Uncertain_significance;CLNVC=single_nucleotide_variant;CLNVCSO=SO:0001483;GENEINFO=KCNJ2:3759;MC=SO:0001583|missense_variant;ORIGIN=1;RS=1555603931;Pangolin=ENSG00000123700.5|11:0.0|-3:-0.0
chr17	70175412	850900	G	A	.	.	ALLELEID=846136;CLNDN=Andersen_Tawil_syndrome|Short_QT_syndrome_3;CLNDISDB=MONDO:MONDO:0008222,MedGen:C1563715,OMIM:170390,Orphanet:ORPHA37553,SNOMED_CT:422348008|MONDO:MONDO:0012314,MedGen:C1865018,OMIM:609622;CLNHGVS=NC_000017.11:g.70175412G>A;CLNREVSTAT=criteria_provided,_single_submitter;CLNSIG=Uncertain_significance;CLNVC=single_nucleotide_variant;CLNVCSO=SO:0001483;GENEINFO=KCNJ2:3759;MC=SO:0001583|missense_variant;ORIGIN=1;Pangolin=ENSG00000123700.5|2:0.0|-18:-0.0
chr17	70175427	446416	A	G	.	.	ALLELEID=439887;CLNDN=Andersen_Tawil_syndrome;CLNDISDB=MONDO:MONDO:0008222,MedGen:C1563715,OMIM:170390,Orphanet:ORPHA37553,SNOMED_CT:422348008;CLNHGVS=NC_000017.11:g.70175427A>G;CLNREVSTAT=criteria_provided,_single_submitter;CLNSIG=Uncertain_significance;CLNVC=single_nucleotide_variant;CLNVCSO=SO:0001483;GENEINFO=KCNJ2:3759;MC=SO:0001583|missense_variant;ORIGIN=0;RS=1555603936;Pangolin=ENSG00000123700.5|-13:0.0|27:-0.0
chr17	70175428	969996	C	T	.	.	ALLELEID=958288;CLNDN=Andersen_Tawil_syndrome|Short_QT_syndrome_3;CLNDISDB=MONDO:MONDO:0008222,MedGen:C1563715,OMIM:170390,Orphanet:ORPHA37553,SNOMED_CT:422348008|MONDO:MONDO:0012314,MedGen:C1865018,OMIM:609622;CLNHGVS=NC_000017.11:g.70175428C>T;CLNREVSTAT=criteria_provided,_single_submitter;CLNSIG=Uncertain_significance;CLNVC=single_nucleotide_variant;CLNVCSO=SO:0001483;GENEINFO=KCNJ2:3759;MC=SO:0001583|missense_variant;ORIGIN=1;Pangolin=ENSG00000123700.5|-14:0.0|1:-0.0
chr17	70175432	190822	T	TGCC	.	.	ALLELEID=188654;CLNDN=not_provided;CLNDISDB=MedGen:CN517202;CLNHGVS=NC_000017.11:g.70175433_70175435dup;CLNREVSTAT=criteria_provided,_single_submitter;CLNSIG=Uncertain_significance;CLNVC=Duplication;CLNVCSO=SO:1000035;GENEINFO=KCNJ2:3759;MC=SO:0001821|inframe_insertion;ORIGIN=1;RS=786205821;Pangolin=ENSG00000123700.5|41:0.0|-18:-0.0
chr17	70175433	943817	G	A	.	.	ALLELEID=938204;CLNDN=Andersen_Tawil_syndrome|Short_QT_syndrome_3;CLNDISDB=MONDO:MONDO:0008222,MedGen:C1563715,OMIM:170390,Orphanet:ORPHA37553,SNOMED_CT:422348008|MONDO:MONDO:0012314,MedGen:C1865018,OMIM:609622;CLNHGVS=NC_000017.11:g.70175433G>A;CLNREVSTAT=criteria_provided,_single_submitter;CLNSIG=Uncertain_significance;CLNVC=single_nucleotide_variant;CLNVCSO=SO:0001483;GENEINFO=KCNJ2:3759;MC=SO:0001583|missense_variant;ORIGIN=1;Pangolin=ENSG00000123700.5|2:0.0|-10:-0.0
chr17	70175449	468466	T	A	.	.	ALLELEID=468769;CLNDN=Andersen_Tawil_syndrome|Short_QT_syndrome_3;CLNDISDB=MONDO:MONDO:0008222,MedGen:C1563715,OMIM:170390,Orphanet:ORPHA37553,SNOMED_CT:422348008|MONDO:MONDO:0012314,MedGen:C1865018,OMIM:609622;CLNHGVS=NC_000017.11:g.70175449T>A;CLNREVSTAT=criteria_provided,_single_submitter;CLNSIG=Uncertain_significance;CLNVC=single_nucleotide_variant;CLNVCSO=SO:0001483;GENEINFO=KCNJ2:3759;MC=SO:0001583|missense_variant;ORIGIN=1;RS=772055408;Pangolin=ENSG00000123700.5|-35:0.0|5:-0.0
chr17	70175455	403973	C	T	.	.	ALLELEID=402975;CLNDN=Andersen_Tawil_syndrome|Short_QT_syndrome_3;CLNDISDB=MONDO:MONDO:0008222,MedGen:C1563715,OMIM:170390,Orphanet:ORPHA37553,SNOMED_CT:422348008|MONDO:MONDO:0012314,MedGen:C1865018,OMIM:609622;CLNHGVS=NC_000017.11:g.70175455C>T;CLNREVSTAT=criteria_provided,_single_submitter;CLNSIG=Uncertain_significance;CLNVC=single_nucleotide_variant;CLNVCSO=SO:0001483;GENEINFO=KCNJ2:3759;MC=SO:0001583|missense_variant;ORIGIN=1;RS=1060500052;Pangolin=ENSG00000123700.5|-1:0.0|28:-0.0
chr17	70175476	67577	G	A	.	.	ALLELEID=78473;CLNDN=Andersen_Tawil_syndrome|Short_QT_syndrome_3|Congenital_long_QT_syndrome;CLNDISDB=MONDO:MONDO:0008222,MedGen:C1563715,OMIM:170390,Orphanet:ORPHA37553,SNOMED_CT:422348008|MONDO:MONDO:0012314,MedGen:C1865018,OMIM:609622|MONDO:MONDO:0019171,MedGen:C1141890,OMIM:PS192500,Orphanet:ORPHA768,SNOMED_CT:442917000;CLNHGVS=NC_000017.11:g.70175476G>A;CLNREVSTAT=criteria_provided,_single_submitter;CLNSIG=Uncertain_significance;CLNVC=single_nucleotide_variant;CLNVCSO=SO:0001483;GENEINFO=KCNJ2:3759;MC=SO:0001583|missense_variant;ORIGIN=1;RS=199473379;Pangolin=ENSG00000123700.5|7:0.0|-1:-0.0
chr17	70175500	684808	G	A	.	.	ALLELEID=672444;CLNDN=Andersen_Tawil_syndrome|Short_QT_syndrome_3;CLNDISDB=MONDO:MONDO:0008222,MedGen:C1563715,OMIM:170390,Orphanet:ORPHA37553,SNOMED_CT:422348008|MONDO:MONDO:0012314,MedGen:C1865018,OMIM:609622;CLNHGVS=NC_000017.11:g.70175500G>A;CLNREVSTAT=criteria_provided,_conflicting_interpretations;CLNSIG=Conflicting_interpretations_of_pathogenicity;CLNSIGCONF=Likely_pathogenic(1),Uncertain_significance(1);CLNVC=single_nucleotide_variant;CLNVCSO=SO:0001483;CLNVI=Molecular_Diagnostic_Laboratory_for_Inherited_Cardiovascular_Disease,Montreal_Heart_Institute:1005;GENEINFO=KCNJ2:3759;MC=SO:0001583|missense_variant;ORIGIN=1;RS=199473380;Pangolin=ENSG00000123700.5|32:0.0|-2:-0.0
chr17	70175520	1006036	G	A	.	.	ALLELEID=997901;CLNDN=Andersen_Tawil_syndrome|Short_QT_syndrome_3;CLNDISDB=MONDO:MONDO:0008222,MedGen:C1563715,OMIM:170390,Orphanet:ORPHA37553,SNOMED_CT:422348008|MONDO:MONDO:0012314,MedGen:C1865018,OMIM:609622;CLNHGVS=NC_000017.11:g.70175520G>A;CLNREVSTAT=criteria_provided,_single_submitter;CLNSIG=Uncertain_significance;CLNVC=single_nucleotide_variant;CLNVCSO=SO:0001483;GENEINFO=KCNJ2:3759;MC=SO:0001583|missense_variant;ORIGIN=1;Pangolin=ENSG00000123700.5|12:0.0|-1:-0.0
chr17	70175538	1002315	G	T	.	.	ALLELEID=997902;CLNDN=Andersen_Tawil_syndrome|Short_QT_syndrome_3;CLNDISDB=MONDO:MONDO:0008222,MedGen:C1563715,OMIM:170390,Orphanet:ORPHA37553,SNOMED_CT:422348008|MONDO:MONDO:0012314,MedGen:C1865018,OMIM:609622;CLNHGVS=NC_000017.11:g.70175538G>T;CLNREVSTAT=criteria_provided,_single_submitter;CLNSIG=Uncertain_significance;CLNVC=single_nucleotide_variant;CLNVCSO=SO:0001483;GENEINFO=KCNJ2:3759;MC=SO:0001583|missense_variant;ORIGIN=1;Pangolin=ENSG00000123700.5|37:0.0|-6:-0.0
chr17	70175549	519302	C	G	.	.	ALLELEID=510756;CLNDN=Cardiovascular_phenotype;CLNDISDB=MedGen:CN230736;CLNHGVS=NC_000017.11:g.70175549C>G;CLNREVSTAT=criteria_provided,_single_submitter;CLNSIG=Uncertain_significance;CLNVC=single_nucleotide_variant;CLNVCSO=SO:0001483;GENEINFO=KCNJ2:3759;MC=SO:0001583|missense_variant;ORIGIN=1;RS=1555603943;Pangolin=ENSG00000123700.5|26:0.0|-17:-0.0
chr17	70175550	964778	A	G	.	.	ALLELEID=958289;CLNDN=Andersen_Tawil_syndrome|Short_QT_syndrome_3;CLNDISDB=MONDO:MONDO:0008222,MedGen:C1563715,OMIM:170390,Orphanet:ORPHA37553,SNOMED_CT:422348008|MONDO:MONDO:0012314,MedGen:C1865018,OMIM:609622;CLNHGVS=NC_000017.11:g.70175550A>G;CLNREVSTAT=criteria_provided,_single_submitter;CLNSIG=Uncertain_significance;CLNVC=single_nucleotide_variant;CLNVCSO=SO:0001483;GENEINFO=KCNJ2:3759;MC=SO:0001583|missense_variant;ORIGIN=1;Pangolin=ENSG00000123700.5|-18:0.0|25:-0.0
chr17	70175562	1060569	A	C	.	.	ALLELEID=1050624;CLNDN=Andersen_Tawil_syndrome|Short_QT_syndrome_3;CLNDISDB=MONDO:MONDO:0008222,MedGen:C1563715,OMIM:170390,Orphanet:ORPHA37553,SNOMED_CT:422348008|MONDO:MONDO:0012314,MedGen:C1865018,OMIM:609622;CLNHGVS=NC_000017.11:g.70175562A>C;CLNREVSTAT=criteria_provided,_single_submitter;CLNSIG=Uncertain_significance;CLNVC=single_nucleotide_variant;CLNVCSO=SO:0001483;GENEINFO=KCNJ2:3759;MC=SO:0001583|missense_variant;ORIGIN=1;Pangolin=ENSG00000123700.5|13:0.0|-30:-0.0
chr17	70175568	451172	G	A	.	.	ALLELEID=445878;CLNDN=not_provided;CLNDISDB=MedGen:CN517202;CLNHGVS=NC_000017.11:g.70175568G>A;CLNREVSTAT=criteria_provided,_single_submitter;CLNSIG=Uncertain_significance;CLNVC=single_nucleotide_variant;CLNVCSO=SO:0001483;GENEINFO=KCNJ2:3759;MC=SO:0001583|missense_variant;ORIGIN=1;RS=1555603949;Pangolin=ENSG00000123700.5|2:0.0|-36:-0.0
chr17	70175570	324832	C	T	.	.	AF_EXAC=0.00026;AF_TGP=0.0018;ALLELEID=339911;CLNDN=Andersen_Tawil_syndrome|Short_QT_syndrome_3|Atrial_fibrillation,_familial,_9;CLNDISDB=MONDO:MONDO:0008222,MedGen:C1563715,OMIM:170390,Orphanet:ORPHA37553,SNOMED_CT:422348008|MONDO:MONDO:0012314,MedGen:C1865018,OMIM:609622|MONDO:MONDO:0013513,MedGen:C3151431,OMIM:613980;CLNHGVS=NC_000017.11:g.70175570C>T;CLNREVSTAT=criteria_provided,_conflicting_interpretations;CLNSIG=Conflicting_interpretations_of_pathogenicity;CLNSIGCONF=Benign(3),Uncertain_significance(1);CLNVC=single_nucleotide_variant;CLNVCSO=SO:0001483;CLNVI=Illumina_Clinical_Services_Laboratory,Illumina:677187;GENEINFO=KCNJ2:3759;MC=SO:0001819|synonymous_variant;ORIGIN=1;RS=544384907;Pangolin=ENSG00000123700.5|5:0.0|-38:-0.0
chr17	70175571	952628	G	A	.	.	ALLELEID=928519;CLNDN=Andersen_Tawil_syndrome|Short_QT_syndrome_3;CLNDISDB=MONDO:MONDO:0008222,MedGen:C1563715,OMIM:170390,Orphanet:ORPHA37553,SNOMED_CT:422348008|MONDO:MONDO:0012314,MedGen:C1865018,OMIM:609622;CLNHGVS=NC_000017.11:g.70175571G>A;CLNREVSTAT=criteria_provided,_single_submitter;CLNSIG=Uncertain_significance;CLNVC=single_nucleotide_variant;CLNVCSO=SO:0001483;GENEINFO=KCNJ2:3759;MC=SO:0001583|missense_variant;ORIGIN=1;Pangolin=ENSG00000123700.5|4:0.0|-39:-0.0
chr17	70175605	660794	G	C	.	.	ALLELEID=646640;CLNDN=Andersen_Tawil_syndrome|Short_QT_syndrome_3;CLNDISDB=MONDO:MONDO:0008222,MedGen:C1563715,OMIM:170390,Orphanet:ORPHA37553,SNOMED_CT:422348008|MONDO:MONDO:0012314,MedGen:C1865018,OMIM:609622;CLNHGVS=NC_000017.11:g.70175605G>C;CLNREVSTAT=criteria_provided,_single_submitter;CLNSIG=Uncertain_significance;CLNVC=single_nucleotide_variant;CLNVCSO=SO:0001483;GENEINFO=KCNJ2:3759;MC=SO:0001583|missense_variant;ORIGIN=1;RS=199473381;Pangolin=ENSG00000123700.5|22:0.0|-30:-0.0
chr17	70175608	642863	A	T	.	.	ALLELEID=646641;CLNDN=Andersen_Tawil_syndrome|Short_QT_syndrome_3;CLNDISDB=MONDO:MONDO:0008222,MedGen:C1563715,OMIM:170390,Orphanet:ORPHA37553,SNOMED_CT:422348008|MONDO:MONDO:0012314,MedGen:C1865018,OMIM:609622;CLNHGVS=NC_000017.11:g.70175608A>T;CLNREVSTAT=criteria_provided,_single_submitter;CLNSIG=Uncertain_significance;CLNVC=single_nucleotide_variant;CLNVCSO=SO:0001483;GENEINFO=KCNJ2:3759;MC=SO:0001583|missense_variant;ORIGIN=1;RS=1598211282;Pangolin=ENSG00000123700.5|5:0.0|19:-0.0
chr17	70175617	447638	T	A	.	.	ALLELEID=442013;CLNDN=Andersen_Tawil_syndrome|Short_QT_syndrome_3|not_specified;CLNDISDB=MONDO:MONDO:0008222,MedGen:C1563715,OMIM:170390,Orphanet:ORPHA37553,SNOMED_CT:422348008|MONDO:MONDO:0012314,MedGen:C1865018,OMIM:609622|MedGen:CN169374;CLNHGVS=NC_000017.11:g.70175617T>A;CLNREVSTAT=criteria_provided,_multiple_submitters,_no_conflicts;CLNSIG=Uncertain_significance;CLNVC=single_nucleotide_variant;CLNVCSO=SO:0001483;GENEINFO=KCNJ2:3759;MC=SO:0001583|missense_variant;ORIGIN=1;RS=1555603955;Pangolin=ENSG00000123700.5|-42:0.0|-2:-0.0
chr17	70175655	281601	G	A	.	.	AF_ESP=0.00015;AF_EXAC=4e-05;ALLELEID=265838;CLNDN=Andersen_Tawil_syndrome|Short_QT_syndrome_3|not_specified|not_provided;CLNDISDB=MONDO:MONDO:0008222,MedGen:C1563715,OMIM:170390,Orphanet:ORPHA37553,SNOMED_CT:422348008|MONDO:MONDO:0012314,MedGen:C1865018,OMIM:609622|MedGen:CN169374|MedGen:CN517202;CLNHGVS=NC_000017.11:g.70175655G>A;CLNREVSTAT=criteria_provided,_multiple_submitters,_no_conflicts;CLNSIG=Uncertain_significance;CLNVC=single_nucleotide_variant;CLNVCSO=SO:0001483;GENEINFO=KCNJ2:3759;MC=SO:0001583|missense_variant;ORIGIN=1;RS=141035459;Pangolin=ENSG00000123700.5|2:0.0|0:-0.0
chr17	70175686	936451	A	T	.	.	ALLELEID=938205;CLNDN=Andersen_Tawil_syndrome|Short_QT_syndrome_3;CLNDISDB=MONDO:MONDO:0008222,MedGen:C1563715,OMIM:170390,Orphanet:ORPHA37553,SNOMED_CT:422348008|MONDO:MONDO:0012314,MedGen:C1865018,OMIM:609622;CLNHGVS=NC_000017.11:g.70175686A>T;CLNREVSTAT=criteria_provided,_single_submitter;CLNSIG=Uncertain_significance;CLNVC=single_nucleotide_variant;CLNVCSO=SO:0001483;GENEINFO=KCNJ2:3759;MC=SO:0001583|missense_variant;ORIGIN=1;Pangolin=ENSG00000123700.5|-8:0.0|-31:-0.0
chr17	70175692	190813	G	T	.	.	ALLELEID=188656;CLNDN=Andersen_Tawil_syndrome|Short_QT_syndrome_3|not_provided;CLNDISDB=MONDO:MONDO:0008222,MedGen:C1563715,OMIM:170390,Orphanet:ORPHA37553,SNOMED_CT:422348008|MONDO:MONDO:0012314,MedGen:C1865018,OMIM:609622|MedGen:CN517202;CLNHGVS=NC_000017.11:g.70175692G>T;CLNREVSTAT=criteria_provided,_multiple_submitters,_no_conflicts;CLNSIG=Uncertain_significance;CLNVC=single_nucleotide_variant;CLNVCSO=SO:0001483;GENEINFO=KCNJ2:3759;MC=SO:0001583|missense_variant;ORIGIN=1;RS=199473384;Pangolin=ENSG00000123700.5|-37:0.0|13:-0.0
chr17	70175698	1004911	G	A	.	.	ALLELEID=997903;CLNDN=Andersen_Tawil_syndrome|Short_QT_syndrome_3;CLNDISDB=MONDO:MONDO:0008222,MedGen:C1563715,OMIM:170390,Orphanet:ORPHA37553,SNOMED_CT:422348008|MONDO:MONDO:0012314,MedGen:C1865018,OMIM:609622;CLNHGVS=NC_000017.11:g.70175698G>A;CLNREVSTAT=criteria_provided,_single_submitter;CLNSIG=Uncertain_significance;CLNVC=single_nucleotide_variant;CLNVCSO=SO:0001483;GENEINFO=KCNJ2:3759;MC=SO:0001583|missense_variant;ORIGIN=1;Pangolin=ENSG00000123700.5|2:0.0|-1:-0.0
chr17	70175707	468467	T	G	.	.	ALLELEID=467401;CLNDN=Andersen_Tawil_syndrome|Short_QT_syndrome_3;CLNDISDB=MONDO:MONDO:0008222,MedGen:C1563715,OMIM:170390,Orphanet:ORPHA37553,SNOMED_CT:422348008|MONDO:MONDO:0012314,MedGen:C1865018,OMIM:609622;CLNHGVS=NC_000017.11:g.70175707T>G;CLNREVSTAT=criteria_provided,_single_submitter;CLNSIG=Uncertain_significance;CLNVC=single_nucleotide_variant;CLNVCSO=SO:0001483;GENEINFO=KCNJ2:3759;MC=SO:0001583|missense_variant;ORIGIN=1;RS=1555603969;Pangolin=ENSG00000123700.5|5:0.0|50:-0.0
chr17	70175791	453204	A	G	.	.	ALLELEID=445879;CLNDN=not_provided;CLNDISDB=MedGen:CN517202;CLNHGVS=NC_000017.11:g.70175791A>G;CLNREVSTAT=criteria_provided,_single_submitter;CLNSIG=Uncertain_significance;CLNVC=single_nucleotide_variant;CLNVCSO=SO:0001483;GENEINFO=KCNJ2:3759;MC=SO:0001583|missense_variant;ORIGIN=1;RS=1261477163;Pangolin=ENSG00000123700.5|-34:0.0|6:-0.0
chr17	70175820	691668	A	G	.	.	AF_EXAC=2e-05;ALLELEID=679470;CLNDN=Hypertrophic_cardiomyopathy|Andersen_Tawil_syndrome|Short_QT_syndrome_3;CLNDISDB=Human_Phenotype_Ontology:HP:0001639,MONDO:MONDO:0005045,MeSH:D002312,MedGen:C0007194,OMIM:PS192600,Orphanet:ORPHA217569|MONDO:MONDO:0008222,MedGen:C1563715,OMIM:170390,Orphanet:ORPHA37553,SNOMED_CT:422348008|MONDO:MONDO:0012314,MedGen:C1865018,OMIM:609622;CLNHGVS=NC_000017.11:g.70175820A>G;CLNREVSTAT=criteria_provided,_multiple_submitters,_no_conflicts;CLNSIG=Uncertain_significance;CLNVC=single_nucleotide_variant;CLNVCSO=SO:0001483;GENEINFO=KCNJ2:3759;MC=SO:0001583|missense_variant;ORIGIN=1;RS=774461588;Pangolin=ENSG00000123700.5|-1:0.0|-3:-0.0
chr17	70175823	1024344	T	G	.	.	ALLELEID=1013090;CLNDN=Andersen_Tawil_syndrome|Short_QT_syndrome_3;CLNDISDB=MONDO:MONDO:0008222,MedGen:C1563715,OMIM:170390,Orphanet:ORPHA37553,SNOMED_CT:422348008|MONDO:MONDO:0012314,MedGen:C1865018,OMIM:609622;CLNHGVS=NC_000017.11:g.70175823T>G;CLNREVSTAT=criteria_provided,_single_submitter;CLNSIG=Uncertain_significance;CLNVC=single_nucleotide_variant;CLNVCSO=SO:0001483;GENEINFO=KCNJ2:3759;MC=SO:0001583|missense_variant;ORIGIN=1;Pangolin=ENSG00000123700.5|1:0.0|25:-0.0
chr17	70175833	637983	C	T	.	.	ALLELEID=625822;CLNDN=Andersen_Tawil_syndrome;CLNDISDB=MONDO:MONDO:0008222,MedGen:C1563715,OMIM:170390,Orphanet:ORPHA37553,SNOMED_CT:422348008;CLNHGVS=NC_000017.11:g.70175833C>T;CLNREVSTAT=criteria_provided,_multiple_submitters,_no_conflicts;CLNSIG=Uncertain_significance;CLNVC=single_nucleotide_variant;CLNVCSO=SO:0001483;GENEINFO=KCNJ2:3759;MC=SO:0001583|missense_variant;ORIGIN=1;RS=1598211406;Pangolin=ENSG00000123700.5|15:0.0|39:-0.0
chr17	70175838	1012428	A	G	.	.	ALLELEID=1001032;CLNDN=not_provided;CLNDISDB=MedGen:CN517202;CLNHGVS=NC_000017.11:g.70175838A>G;CLNREVSTAT=criteria_provided,_single_submitter;CLNSIG=Uncertain_significance;CLNVC=single_nucleotide_variant;CLNVCSO=SO:0001483;GENEINFO=KCNJ2:3759;MC=SO:0001583|missense_variant;ORIGIN=1;Pangolin=ENSG00000123700.5|1:0.0|10:-0.0
chr17	70175845	281661	T	A	.	.	ALLELEID=265898;CLNDN=not_provided;CLNDISDB=MedGen:CN517202;CLNHGVS=NC_000017.11:g.70175845T>A;CLNREVSTAT=criteria_provided,_single_submitter;CLNSIG=Uncertain_significance;CLNVC=single_nucleotide_variant;CLNVCSO=SO:0001483;GENEINFO=KCNJ2:3759;MC=SO:0001583|missense_variant;ORIGIN=1;RS=886042211;Pangolin=ENSG00000123700.5|-38:0.0|3:-0.0
chr17	70175860	190814	A	T	.	.	ALLELEID=188657;CLNDN=not_provided;CLNDISDB=MedGen:CN517202;CLNHGVS=NC_000017.11:g.70175860A>T;CLNREVSTAT=criteria_provided,_single_submitter;CLNSIG=Uncertain_significance;CLNVC=single_nucleotide_variant;CLNVCSO=SO:0001483;GENEINFO=KCNJ2:3759;MC=SO:0001583|missense_variant;ORIGIN=1;RS=786205816;Pangolin=ENSG00000123700.5|35:0.0|-12:-0.0
chr17	70175884	468468	T	G	.	.	AF_EXAC=1e-05;ALLELEID=468771;CLNDN=Andersen_Tawil_syndrome|Short_QT_syndrome_3|Atrial_fibrillation,_familial,_9;CLNDISDB=MONDO:MONDO:0008222,MedGen:C1563715,OMIM:170390,Orphanet:ORPHA37553,SNOMED_CT:422348008|MONDO:MONDO:0012314,MedGen:C1865018,OMIM:609622|MONDO:MONDO:0013513,MedGen:C3151431,OMIM:613980;CLNHGVS=NC_000017.11:g.70175884T>G;CLNREVSTAT=criteria_provided,_multiple_submitters,_no_conflicts;CLNSIG=Uncertain_significance;CLNVC=single_nucleotide_variant;CLNVCSO=SO:0001483;CLNVI=Illumina_Clinical_Services_Laboratory,Illumina:1373902;GENEINFO=KCNJ2:3759;MC=SO:0001583|missense_variant;ORIGIN=1;RS=758092571;Pangolin=ENSG00000123700.5|-36:0.0|11:-0.0
chr17	70175892	503654	C	T	.	.	ALLELEID=495851;CLNDN=not_provided;CLNDISDB=MedGen:CN517202;CLNHGVS=NC_000017.11:g.70175892C>T;CLNREVSTAT=criteria_provided,_single_submitter;CLNSIG=Uncertain_significance;CLNVC=single_nucleotide_variant;CLNVCSO=SO:0001483;GENEINFO=KCNJ2:3759;MC=SO:0001587|nonsense;ORIGIN=1;RS=776976697;Pangolin=ENSG00000123700.5|-6:0.0|3:-0.0
chr17	70175898	951649	A	C	.	.	ALLELEID=928520;CLNDN=Andersen_Tawil_syndrome|Short_QT_syndrome_3;CLNDISDB=MONDO:MONDO:0008222,MedGen:C1563715,OMIM:170390,Orphanet:ORPHA37553,SNOMED_CT:422348008|MONDO:MONDO:0012314,MedGen:C1865018,OMIM:609622;CLNHGVS=NC_000017.11:g.70175898A>C;CLNREVSTAT=criteria_provided,_single_submitter;CLNSIG=Uncertain_significance;CLNVC=single_nucleotide_variant;CLNVCSO=SO:0001483;GENEINFO=KCNJ2:3759;MC=SO:0001583|missense_variant;ORIGIN=1;Pangolin=ENSG00000123700.5|-1:0.0|-10:-0.0
chr17	70175906	378005	C	T	.	.	AF_ESP=8e-05;AF_EXAC=0.00012;AF_TGP=0.0002;ALLELEID=376617;CLNDN=Andersen_Tawil_syndrome|Short_QT_syndrome_3|Atrial_fibrillation,_familial,_9|not_specified|Cardiovascular_phenotype;CLNDISDB=MONDO:MONDO:0008222,MedGen:C1563715,OMIM:170390,Orphanet:ORPHA37553,SNOMED_CT:422348008|MONDO:MONDO:0012314,MedGen:C1865018,OMIM:609622|MONDO:MONDO:0013513,MedGen:C3151431,OMIM:613980|MedGen:CN169374|MedGen:CN230736;CLNHGVS=NC_000017.11:g.70175906C>T;CLNREVSTAT=criteria_provided,_conflicting_interpretations;CLNSIG=Conflicting_interpretations_of_pathogenicity;CLNSIGCONF=Benign(1),Likely_benign(4),Uncertain_significance(1);CLNVC=single_nucleotide_variant;CLNVCSO=SO:0001483;CLNVI=Illumina_Clinical_Services_Laboratory,Illumina:1366821;GENEINFO=KCNJ2:3759;MC=SO:0001819|synonymous_variant;ORIGIN=1;RS=201909993;Pangolin=ENSG00000123700.5|5:0.0|-11:-0.0
chr17	70175907	955520	G	A	.	.	ALLELEID=950260;CLNDN=Andersen_Tawil_syndrome|Short_QT_syndrome_3;CLNDISDB=MONDO:MONDO:0008222,MedGen:C1563715,OMIM:170390,Orphanet:ORPHA37553,SNOMED_CT:422348008|MONDO:MONDO:0012314,MedGen:C1865018,OMIM:609622;CLNHGVS=NC_000017.11:g.70175907G>A;CLNREVSTAT=criteria_provided,_single_submitter;CLNSIG=Uncertain_significance;CLNVC=single_nucleotide_variant;CLNVCSO=SO:0001483;GENEINFO=KCNJ2:3759;MC=SO:0001583|missense_variant;ORIGIN=1;Pangolin=ENSG00000123700.5|-35:0.0|-12:-0.0
chr17	70175922	948159	G	A	.	.	ALLELEID=928521;CLNDN=Andersen_Tawil_syndrome|Short_QT_syndrome_3;CLNDISDB=MONDO:MONDO:0008222,MedGen:C1563715,OMIM:170390,Orphanet:ORPHA37553,SNOMED_CT:422348008|MONDO:MONDO:0012314,MedGen:C1865018,OMIM:609622;CLNHGVS=NC_000017.11:g.70175922G>A;CLNREVSTAT=criteria_provided,_single_submitter;CLNSIG=Uncertain_significance;CLNVC=single_nucleotide_variant;CLNVCSO=SO:0001483;GENEINFO=KCNJ2:3759;MC=SO:0001583|missense_variant;ORIGIN=1;Pangolin=ENSG00000123700.5|2:0.0|-27:-0.0
chr17	70175923	191474	T	C	.	.	ALLELEID=189367;CLNDN=not_provided;CLNDISDB=MedGen:CN517202;CLNHGVS=NC_000017.11:g.70175923T>C;CLNREVSTAT=criteria_provided,_single_submitter;CLNSIG=Uncertain_significance;CLNVC=single_nucleotide_variant;CLNVCSO=SO:0001483;GENEINFO=KCNJ2:3759;MC=SO:0001583|missense_variant;ORIGIN=0;RS=201162707;Pangolin=ENSG00000123700.5|-28:0.0|-2:-0.0
chr17	70175940	378921	A	C	.	.	ALLELEID=378738;CLNDN=Andersen_Tawil_syndrome|Short_QT_syndrome_3|not_provided;CLNDISDB=MONDO:MONDO:0008222,MedGen:C1563715,OMIM:170390,Orphanet:ORPHA37553,SNOMED_CT:422348008|MONDO:MONDO:0012314,MedGen:C1865018,OMIM:609622|MedGen:CN517202;CLNHGVS=NC_000017.11:g.70175940A>C;CLNREVSTAT=criteria_provided,_conflicting_interpretations;CLNSIG=Conflicting_interpretations_of_pathogenicity;CLNSIGCONF=Pathogenic(1),Uncertain_significance(1);CLNVC=single_nucleotide_variant;CLNVCSO=SO:0001483;GENEINFO=KCNJ2:3759;MC=SO:0001583|missense_variant;ORIGIN=1;RS=786205818;Pangolin=ENSG00000123700.5|-1:0.0|-3:-0.0
chr17	70175940	190816	A	G	.	.	ALLELEID=188659;CLNDN=Andersen_Tawil_syndrome|Short_QT_syndrome_3|not_provided;CLNDISDB=MONDO:MONDO:0008222,MedGen:C1563715,OMIM:170390,Orphanet:ORPHA37553,SNOMED_CT:422348008|MONDO:MONDO:0012314,MedGen:C1865018,OMIM:609622|MedGen:CN517202;CLNHGVS=NC_000017.11:g.70175940A>G;CLNREVSTAT=criteria_provided,_conflicting_interpretations;CLNSIG=Conflicting_interpretations_of_pathogenicity;CLNSIGCONF=Pathogenic(1),Uncertain_significance(1);CLNVC=single_nucleotide_variant;CLNVCSO=SO:0001483;GENEINFO=KCNJ2:3759;MC=SO:0001583|missense_variant;ORIGIN=1;RS=786205818;Pangolin=ENSG00000123700.5|-1:0.0|-3:-0.0
chr17	70175954	190823	TGCC	T	.	.	ALLELEID=188660;CLNDN=not_specified;CLNDISDB=MedGen:CN169374;CLNHGVS=NC_000017.11:g.70175955_70175957del;CLNREVSTAT=criteria_provided,_single_submitter;CLNSIG=Uncertain_significance;CLNVC=Deletion;CLNVCSO=SO:0000159;GENEINFO=KCNJ2:3759;MC=SO:0001822|inframe_deletion;ORIGIN=1;RS=786205822;Pangolin=ENSG00000123700.5|14:0.0|-17:-0.0
chr17	70175958	519476	A	G	.	.	ALLELEID=510757;CLNDN=Andersen_Tawil_syndrome|Short_QT_syndrome_3|Cardiovascular_phenotype;CLNDISDB=MONDO:MONDO:0008222,MedGen:C1563715,OMIM:170390,Orphanet:ORPHA37553,SNOMED_CT:422348008|MONDO:MONDO:0012314,MedGen:C1865018,OMIM:609622|MedGen:CN230736;CLNHGVS=NC_000017.11:g.70175958A>G;CLNREVSTAT=criteria_provided,_conflicting_interpretations;CLNSIG=Conflicting_interpretations_of_pathogenicity;CLNSIGCONF=Likely_pathogenic(1),Uncertain_significance(1);CLNVC=single_nucleotide_variant;CLNVCSO=SO:0001483;GENEINFO=KCNJ2:3759;MC=SO:0001583|missense_variant;ORIGIN=1;RS=1555603994;Pangolin=ENSG00000123700.5|-1:0.0|10:-0.0
chr17	70175961	1058217	A	T	.	.	ALLELEID=1050625;CLNDN=Andersen_Tawil_syndrome|Short_QT_syndrome_3;CLNDISDB=MONDO:MONDO:0008222,MedGen:C1563715,OMIM:170390,Orphanet:ORPHA37553,SNOMED_CT:422348008|MONDO:MONDO:0012314,MedGen:C1865018,OMIM:609622;CLNHGVS=NC_000017.11:g.70175961A>T;CLNREVSTAT=criteria_provided,_single_submitter;CLNSIG=Uncertain_significance;CLNVC=single_nucleotide_variant;CLNVCSO=SO:0001483;GENEINFO=KCNJ2:3759;MC=SO:0001583|missense_variant;ORIGIN=1;Pangolin=ENSG00000123700.5|-2:0.0|-50:-0.0
chr17	70175968	663978	A	G	.	.	ALLELEID=646642;CLNDN=Andersen_Tawil_syndrome|Short_QT_syndrome_3;CLNDISDB=MONDO:MONDO:0008222,MedGen:C1563715,OMIM:170390,Orphanet:ORPHA37553,SNOMED_CT:422348008|MONDO:MONDO:0012314,MedGen:C1865018,OMIM:609622;CLNHGVS=NC_000017.11:g.70175968A>G;CLNREVSTAT=criteria_provided,_single_submitter;CLNSIG=Uncertain_significance;CLNVC=single_nucleotide_variant;CLNVCSO=SO:0001483;GENEINFO=KCNJ2:3759;MC=SO:0001583|missense_variant;ORIGIN=1;RS=1598211487;Pangolin=ENSG00000123700.5|0:0.0|2:-0.0
chr17	70175974	190820	G	A	.	.	ALLELEID=188661;CLNDN=Andersen_Tawil_syndrome|Short_QT_syndrome_3|not_provided;CLNDISDB=MONDO:MONDO:0008222,MedGen:C1563715,OMIM:170390,Orphanet:ORPHA37553,SNOMED_CT:422348008|MONDO:MONDO:0012314,MedGen:C1865018,OMIM:609622|MedGen:CN517202;CLNHGVS=NC_000017.11:g.70175974G>A;CLNREVSTAT=criteria_provided,_conflicting_interpretations;CLNSIG=Conflicting_interpretations_of_pathogenicity;CLNSIGCONF=Pathogenic(1),Uncertain_significance(1);CLNVC=single_nucleotide_variant;CLNVCSO=SO:0001483;GENEINFO=KCNJ2:3759;MC=SO:0001583|missense_variant;ORIGIN=1;RS=786205820;Pangolin=ENSG00000123700.5|47:0.0|-6:-0.0
chr17	70175980	808314	C	T	.	.	ALLELEID=797597;CLNDN=not_provided;CLNDISDB=MedGen:CN517202;CLNHGVS=NC_000017.11:g.70175980C>T;CLNREVSTAT=criteria_provided,_single_submitter;CLNSIG=Uncertain_significance;CLNVC=single_nucleotide_variant;CLNVCSO=SO:0001483;GENEINFO=KCNJ2:3759;MC=SO:0001583|missense_variant;ORIGIN=1;RS=1598211503;Pangolin=ENSG00000123700.5|-2:0.0|-38:-0.0
chr17	70175992	161257	A	G	.	.	AF_ESP=8e-05;AF_EXAC=2e-05;ALLELEID=171189;CLNDN=Andersen_Tawil_syndrome|Short_QT_syndrome_3;CLNDISDB=MONDO:MONDO:0008222,MedGen:C1563715,OMIM:170390,Orphanet:ORPHA37553,SNOMED_CT:422348008|MONDO:MONDO:0012314,MedGen:C1865018,OMIM:609622;CLNHGVS=NC_000017.11:g.70175992A>G;CLNREVSTAT=criteria_provided,_multiple_submitters,_no_conflicts;CLNSIG=Uncertain_significance;CLNVC=single_nucleotide_variant;CLNVCSO=SO:0001483;GENEINFO=KCNJ2:3759;ORIGIN=1;RS=367560052;Pangolin=ENSG00000123700.5|-1:0.0|-3:-0.0
chr17	70176012	190821	C	T	.	.	AF_EXAC=4e-05;AF_TGP=0.0002;ALLELEID=188662;CLNDN=Ventricular_fibrillation|Andersen_Tawil_syndrome|Short_QT_syndrome_3|not_provided;CLNDISDB=EFO:EFO_0004287,Human_Phenotype_Ontology:HP:0001663,Human_Phenotype_Ontology:HP:0005166,MONDO:MONDO:0000190,MedGen:C0042510,SNOMED_CT:71908006|MONDO:MONDO:0008222,MedGen:C1563715,OMIM:170390,Orphanet:ORPHA37553,SNOMED_CT:422348008|MONDO:MONDO:0012314,MedGen:C1865018,OMIM:609622|MedGen:CN517202;CLNHGVS=NC_000017.11:g.70176012C>T;CLNREVSTAT=criteria_provided,_multiple_submitters,_no_conflicts;CLNSIG=Uncertain_significance;CLNVC=single_nucleotide_variant;CLNVCSO=SO:0001483;GENEINFO=KCNJ2:3759;MC=SO:0001583|missense_variant;ORIGIN=1;RS=202067116;Pangolin=ENSG00000123700.5|-2:0.0|0:-0.0
chr17	70176013	431842	G	A	.	.	ALLELEID=426247;CLNDN=not_provided;CLNDISDB=MedGen:CN517202;CLNHGVS=NC_000017.11:g.70176013G>A;CLNREVSTAT=criteria_provided,_single_submitter;CLNSIG=Uncertain_significance;CLNVC=single_nucleotide_variant;CLNVCSO=SO:0001483;GENEINFO=KCNJ2:3759;MC=SO:0001583|missense_variant;ORIGIN=1;RS=1555604000;Pangolin=ENSG00000123700.5|-1:0.0|-24:-0.0
chr17	70176015	190817	T	A	.	.	ALLELEID=188663;CLNDN=not_provided;CLNDISDB=MedGen:CN517202;CLNHGVS=NC_000017.11:g.70176015T>A;CLNREVSTAT=criteria_provided,_single_submitter;CLNSIG=Uncertain_significance;CLNVC=single_nucleotide_variant;CLNVCSO=SO:0001483;GENEINFO=KCNJ2:3759;MC=SO:0001583|missense_variant;ORIGIN=1;RS=786205819;Pangolin=ENSG00000123700.5|7:0.0|-2:-0.0
chr17	70176042	504008	CACT	C	.	.	ALLELEID=495694;CLNDN=not_provided;CLNDISDB=MedGen:CN517202;CLNHGVS=NC_000017.11:g.70176045_70176047TAC[1];CLNREVSTAT=criteria_provided,_single_submitter;CLNSIG=Uncertain_significance;CLNVC=Microsatellite;CLNVCSO=SO:0000289;GENEINFO=KCNJ2:3759;MC=SO:0001822|inframe_deletion;ORIGIN=1;RS=1555604002;Pangolin=ENSG00000123700.5|25:0.0|25:-0.0
chr17	70176084	190818	G	A	.	.	AF_ESP=0.00031;AF_EXAC=4e-05;ALLELEID=188664;CLNDN=Andersen_Tawil_syndrome|Short_QT_syndrome_3|not_provided;CLNDISDB=MONDO:MONDO:0008222,MedGen:C1563715,OMIM:170390,Orphanet:ORPHA37553,SNOMED_CT:422348008|MONDO:MONDO:0012314,MedGen:C1865018,OMIM:609622|MedGen:CN517202;CLNHGVS=NC_000017.11:g.70176084G>A;CLNREVSTAT=criteria_provided,_multiple_submitters,_no_conflicts;CLNSIG=Uncertain_significance;CLNVC=single_nucleotide_variant;CLNVCSO=SO:0001483;GENEINFO=KCNJ2:3759;MC=SO:0001583|missense_variant;ORIGIN=1;RS=375330016;Pangolin=ENSG00000123700.5|-17:0.0|-16:-0.0
chr17	70176106	658326	G	T	.	.	AF_ESP=8e-05;ALLELEID=646643;CLNDN=Andersen_Tawil_syndrome|Short_QT_syndrome_3;CLNDISDB=MONDO:MONDO:0008222,MedGen:C1563715,OMIM:170390,Orphanet:ORPHA37553,SNOMED_CT:422348008|MONDO:MONDO:0012314,MedGen:C1865018,OMIM:609622;CLNHGVS=NC_000017.11:g.70176106G>T;CLNREVSTAT=criteria_provided,_single_submitter;CLNSIG=Uncertain_significance;CLNVC=single_nucleotide_variant;CLNVCSO=SO:0001483;GENEINFO=KCNJ2:3759;MC=SO:0001583|missense_variant;ORIGIN=1;RS=368406938;Pangolin=ENSG00000123700.5|4:0.0|-38:-0.0
chr17	70176130	403975	A	G	.	.	ALLELEID=402505;CLNDN=Andersen_Tawil_syndrome|Short_QT_syndrome_3|not_provided;CLNDISDB=MONDO:MONDO:0008222,MedGen:C1563715,OMIM:170390,Orphanet:ORPHA37553,SNOMED_CT:422348008|MONDO:MONDO:0012314,MedGen:C1865018,OMIM:609622|MedGen:CN517202;CLNHGVS=NC_000017.11:g.70176130A>G;CLNREVSTAT=criteria_provided,_single_submitter;CLNSIG=Uncertain_significance;CLNVC=single_nucleotide_variant;CLNVCSO=SO:0001483;GENEINFO=KCNJ2:3759;MC=SO:0001583|missense_variant;ORIGIN=1;RS=1060500054;Pangolin=ENSG00000123700.5|5:0.0|-20:-0.0
chr17	70176151	468462	C	A	.	.	AF_EXAC=1e-05;ALLELEID=467416;CLNDN=Andersen_Tawil_syndrome|Short_QT_syndrome_3;CLNDISDB=MONDO:MONDO:0008222,MedGen:C1563715,OMIM:170390,Orphanet:ORPHA37553,SNOMED_CT:422348008|MONDO:MONDO:0012314,MedGen:C1865018,OMIM:609622;CLNHGVS=NC_000017.11:g.70176151C>A;CLNREVSTAT=criteria_provided,_single_submitter;CLNSIG=Uncertain_significance;CLNVC=single_nucleotide_variant;CLNVCSO=SO:0001483;GENEINFO=KCNJ2:3759;MC=SO:0001583|missense_variant;ORIGIN=1;RS=780233256;Pangolin=ENSG00000123700.5|-41:0.0|27:-0.0
chr17	70176204	842216	G	A	.	.	ALLELEID=846138;CLNDN=Andersen_Tawil_syndrome|Short_QT_syndrome_3;CLNDISDB=MONDO:MONDO:0008222,MedGen:C1563715,OMIM:170390,Orphanet:ORPHA37553,SNOMED_CT:422348008|MONDO:MONDO:0012314,MedGen:C1865018,OMIM:609622;CLNHGVS=NC_000017.11:g.70176204G>A;CLNREVSTAT=criteria_provided,_single_submitter;CLNSIG=Uncertain_significance;CLNVC=single_nucleotide_variant;CLNVCSO=SO:0001483;GENEINFO=KCNJ2:3759;MC=SO:0001583|missense_variant;ORIGIN=1;Pangolin=ENSG00000123700.5|3:0.0|30:-0.0
chr17	70176229	566184	G	A	.	.	ALLELEID=569694;CLNDN=Andersen_Tawil_syndrome|Short_QT_syndrome_3;CLNDISDB=MONDO:MONDO:0008222,MedGen:C1563715,OMIM:170390,Orphanet:ORPHA37553,SNOMED_CT:422348008|MONDO:MONDO:0012314,MedGen:C1865018,OMIM:609622;CLNHGVS=NC_000017.11:g.70176229G>A;CLNREVSTAT=criteria_provided,_single_submitter;CLNSIG=Uncertain_significance;CLNVC=single_nucleotide_variant;CLNVCSO=SO:0001483;GENEINFO=KCNJ2:3759;MC=SO:0001583|missense_variant;ORIGIN=1;RS=1567823283;Pangolin=ENSG00000123700.5|43:0.01|43:-0.01
chr17	70176235	863721	G	A	.	.	ALLELEID=846139;CLNDN=Andersen_Tawil_syndrome|Short_QT_syndrome_3;CLNDISDB=MONDO:MONDO:0008222,MedGen:C1563715,OMIM:170390,Orphanet:ORPHA37553,SNOMED_CT:422348008|MONDO:MONDO:0012314,MedGen:C1865018,OMIM:609622;CLNHGVS=NC_000017.11:g.70176235G>A;CLNREVSTAT=criteria_provided,_single_submitter;CLNSIG=Uncertain_significance;CLNVC=single_nucleotide_variant;CLNVCSO=SO:0001483;GENEINFO=KCNJ2:3759;MC=SO:0001583|missense_variant;ORIGIN=1;Pangolin=ENSG00000123700.5|37:0.03|-1:-0.01
chr17	70176235	637982	G	C	.	.	ALLELEID=625823;CLNDN=Andersen_Tawil_syndrome|Short_QT_syndrome_3;CLNDISDB=MONDO:MONDO:0008222,MedGen:C1563715,OMIM:170390,Orphanet:ORPHA37553,SNOMED_CT:422348008|MONDO:MONDO:0012314,MedGen:C1865018,OMIM:609622;CLNHGVS=NC_000017.11:g.70176235G>C;CLNREVSTAT=criteria_provided,_multiple_submitters,_no_conflicts;CLNSIG=Uncertain_significance;CLNVC=single_nucleotide_variant;CLNVCSO=SO:0001483;GENEINFO=KCNJ2:3759;MC=SO:0001583|missense_variant;ORIGIN=1;RS=1598211624;Pangolin=ENSG00000123700.5|37:0.1|-1:-0.01
chr17	70176238	161258	C	T	.	.	AF_ESP=8e-05;ALLELEID=171190;CLNDN=Long_QT_syndrome|Cardiovascular_phenotype|not_provided;CLNDISDB=MONDO:MONDO:0002442,MeSH:D008133,MedGen:C0023976,OMIM:PS192500,SNOMED_CT:9651007|MedGen:CN230736|MedGen:CN517202;CLNHGVS=NC_000017.11:g.70176238C>T;CLNREVSTAT=criteria_provided,_multiple_submitters,_no_conflicts;CLNSIG=Uncertain_significance;CLNVC=single_nucleotide_variant;CLNVCSO=SO:0001483;GENEINFO=KCNJ2:3759;MC=SO:0001583|missense_variant;ORIGIN=1;RS=144022753;Pangolin=ENSG00000123700.5|34:0.01|34:-0.01
chr17	70176244	518798	C	T	.	.	ALLELEID=510758;CLNDN=Andersen_Tawil_syndrome|Short_QT_syndrome_3|not_specified|Cardiovascular_phenotype;CLNDISDB=MONDO:MONDO:0008222,MedGen:C1563715,OMIM:170390,Orphanet:ORPHA37553,SNOMED_CT:422348008|MONDO:MONDO:0012314,MedGen:C1865018,OMIM:609622|MedGen:CN169374|MedGen:CN230736;CLNHGVS=NC_000017.11:g.70176244C>T;CLNREVSTAT=criteria_provided,_multiple_submitters,_no_conflicts;CLNSIG=Uncertain_significance;CLNVC=single_nucleotide_variant;CLNVCSO=SO:0001483;GENEINFO=KCNJ2:3759;MC=SO:0001583|missense_variant;ORIGIN=1;RS=759070406;Pangolin=ENSG00000123700.5|-10:0.0|28:-0.05
chr17	70176250	890719	C	G	.	.	ALLELEID=878294;CLNDN=Andersen_Tawil_syndrome|Short_QT_syndrome_3|Atrial_fibrillation,_familial,_9;CLNDISDB=MONDO:MONDO:0008222,MedGen:C1563715,OMIM:170390,Orphanet:ORPHA37553,SNOMED_CT:422348008|MONDO:MONDO:0012314,MedGen:C1865018,OMIM:609622|MONDO:MONDO:0013513,MedGen:C3151431,OMIM:613980;CLNHGVS=NC_000017.11:g.70176250C>G;CLNREVSTAT=criteria_provided,_single_submitter;CLNSIG=Uncertain_significance;CLNVC=single_nucleotide_variant;CLNVCSO=SO:0001483;CLNVI=Illumina_Clinical_Services_Laboratory,Illumina:1400147;GENEINFO=KCNJ2:3759;MC=SO:0001583|missense_variant;ORIGIN=1;Pangolin=ENSG00000123700.5|22:0.05|-16:-0.0
chr17	70176250	1018519	CT	C	.	.	ALLELEID=1013091;CLNDN=Andersen_Tawil_syndrome|Short_QT_syndrome_3;CLNDISDB=MONDO:MONDO:0008222,MedGen:C1563715,OMIM:170390,Orphanet:ORPHA37553,SNOMED_CT:422348008|MONDO:MONDO:0012314,MedGen:C1865018,OMIM:609622;CLNHGVS=NC_000017.11:g.70176251del;CLNREVSTAT=criteria_provided,_single_submitter;CLNSIG=Uncertain_significance;CLNVC=Deletion;CLNVCSO=SO:0000159;GENEINFO=KCNJ2:3759;MC=SO:0001589|frameshift_variant;ORIGIN=1;Pangolin=ENSG00000123700.5|33:0.0|22:-0.08
chr17	70176256	191475	T	C	.	.	ALLELEID=189368;CLNDN=not_provided;CLNDISDB=MedGen:CN517202;CLNHGVS=NC_000017.11:g.70176256T>C;CLNREVSTAT=criteria_provided,_single_submitter;CLNSIG=Uncertain_significance;CLNVC=single_nucleotide_variant;CLNVCSO=SO:0001483;GENEINFO=KCNJ2:3759;MC=SO:0001583|missense_variant;ORIGIN=0;RS=202149686;Pangolin=ENSG00000123700.5|16:0.05|-22:-0.0
chr17	70176268	190804	A	G	.	.	AF_ESP=0.00031;AF_EXAC=0.00037;AF_TGP=0.0002;ALLELEID=188666;CLNDN=Andersen_Tawil_syndrome|Short_QT_syndrome_3|Atrial_fibrillation,_familial,_9|not_specified|Cardiovascular_phenotype|not_provided;CLNDISDB=MONDO:MONDO:0008222,MedGen:C1563715,OMIM:170390,Orphanet:ORPHA37553,SNOMED_CT:422348008|MONDO:MONDO:0012314,MedGen:C1865018,OMIM:609622|MONDO:MONDO:0013513,MedGen:C3151431,OMIM:613980|MedGen:CN169374|MedGen:CN230736|MedGen:CN517202;CLNHGVS=NC_000017.11:g.70176268A>G;CLNREVSTAT=criteria_provided,_conflicting_interpretations;CLNSIG=Conflicting_interpretations_of_pathogenicity;CLNSIGCONF=Benign(1),Likely_benign(7),Uncertain_significance(1);CLNVC=single_nucleotide_variant;CLNVCSO=SO:0001483;CLNVI=ARUP_Laboratories,_Molecular_Genetics_and_Genomics,ARUP_Laboratories:160621|Illumina_Clinical_Services_Laboratory,Illumina:758050;GENEINFO=KCNJ2:3759;MC=SO:0001583|missense_variant;ORIGIN=1;RS=141069645;Pangolin=ENSG00000123700.5|-34:0.01|4:-0.14
chr17	70176283	190819	C	T	.	.	AF_ESP=0.00023;ALLELEID=188667;CLNDN=Andersen_Tawil_syndrome|Short_QT_syndrome_3|not_provided;CLNDISDB=MONDO:MONDO:0008222,MedGen:C1563715,OMIM:170390,Orphanet:ORPHA37553,SNOMED_CT:422348008|MONDO:MONDO:0012314,MedGen:C1865018,OMIM:609622|MedGen:CN517202;CLNHGVS=NC_000017.11:g.70176283C>T;CLNREVSTAT=criteria_provided,_multiple_submitters,_no_conflicts;CLNSIG=Uncertain_significance;CLNVC=single_nucleotide_variant;CLNVCSO=SO:0001483;CLNVI=ARUP_Laboratories,_Molecular_Genetics_and_Genomics,ARUP_Laboratories:171703;GENEINFO=KCNJ2:3759;MC=SO:0001583|missense_variant;ORIGIN=1;RS=373799322;Pangolin=ENSG00000123700.5|-11:0.02|-11:-0.0
chr17	70176293	378007	C	G	.	.	ALLELEID=375673;CLNDN=Andersen_Tawil_syndrome|Short_QT_syndrome_3|Atrial_fibrillation,_familial,_9|not_specified|not_provided;CLNDISDB=MONDO:MONDO:0008222,MedGen:C1563715,OMIM:170390,Orphanet:ORPHA37553,SNOMED_CT:422348008|MONDO:MONDO:0012314,MedGen:C1865018,OMIM:609622|MONDO:MONDO:0013513,MedGen:C3151431,OMIM:613980|MedGen:CN169374|MedGen:CN517202;CLNHGVS=NC_000017.11:g.70176293C>G;CLNREVSTAT=criteria_provided,_conflicting_interpretations;CLNSIG=Conflicting_interpretations_of_pathogenicity;CLNSIGCONF=Benign(2),Likely_benign(2),Uncertain_significance(1);CLNVC=single_nucleotide_variant;CLNVCSO=SO:0001483;CLNVI=Illumina_Clinical_Services_Laboratory,Illumina:929708;GENEINFO=KCNJ2:3759;MC=SO:0001819|synonymous_variant;ORIGIN=1;RS=748445140;Pangolin=ENSG00000123700.5|-20:0.0|-21:-0.07
chr17	70176298	264482	C	T	.	.	AF_EXAC=6e-05;ALLELEID=259021;CLNDN=short_QT_syndrome|Andersen_Tawil_syndrome|Short_QT_syndrome_3|Familial_atrial_fibrillation|Cardiovascular_phenotype;CLNDISDB=MONDO:MONDO:0000453,MedGen:C2348199,OMIM:PS609620,Orphanet:ORPHA51083|MONDO:MONDO:0008222,MedGen:C1563715,OMIM:170390,Orphanet:ORPHA37553,SNOMED_CT:422348008|MONDO:MONDO:0012314,MedGen:C1865018,OMIM:609622|MONDO:MONDO:0018054,MedGen:C3468561,OMIM:PS608583,Orphanet:ORPHA334|MedGen:CN230736;CLNHGVS=NC_000017.11:g.70176298C>T;CLNREVSTAT=criteria_provided,_conflicting_interpretations;CLNSIG=Conflicting_interpretations_of_pathogenicity;CLNSIGCONF=Likely_benign(1),Uncertain_significance(4);CLNVC=single_nucleotide_variant;CLNVCSO=SO:0001483;CLNVI=Illumina_Clinical_Services_Laboratory,Illumina:150233;GENEINFO=KCNJ2:3759;MC=SO:0001583|missense_variant;ORIGIN=1;RS=749707062;Pangolin=ENSG00000123700.5|-15:0.0|-26:-0.06
chr17	70176307	222677	G	A	.	.	AF_EXAC=2e-05;ALLELEID=224522;CLNDN=Long_QT_syndrome|Andersen_Tawil_syndrome|Short_QT_syndrome_3;CLNDISDB=MONDO:MONDO:0002442,MeSH:D008133,MedGen:C0023976,OMIM:PS192500,SNOMED_CT:9651007|MONDO:MONDO:0008222,MedGen:C1563715,OMIM:170390,Orphanet:ORPHA37553,SNOMED_CT:422348008|MONDO:MONDO:0012314,MedGen:C1865018,OMIM:609622;CLNHGVS=NC_000017.11:g.70176307G>A;CLNREVSTAT=criteria_provided,_multiple_submitters,_no_conflicts;CLNSIG=Uncertain_significance;CLNVC=single_nucleotide_variant;CLNVCSO=SO:0001483;GENEINFO=KCNJ2:3759;MC=SO:0001583|missense_variant;ORIGIN=1;RS=745372216;Pangolin=ENSG00000123700.5|-35:0.01|-35:-0.01
chr17	70176314	889525	G	A	.	.	ALLELEID=878295;CLNDN=Andersen_Tawil_syndrome|Short_QT_syndrome_3|Atrial_fibrillation,_familial,_9;CLNDISDB=MONDO:MONDO:0008222,MedGen:C1563715,OMIM:170390,Orphanet:ORPHA37553,SNOMED_CT:422348008|MONDO:MONDO:0012314,MedGen:C1865018,OMIM:609622|MONDO:MONDO:0013513,MedGen:C3151431,OMIM:613980;CLNHGVS=NC_000017.11:g.70176314G>A;CLNREVSTAT=criteria_provided,_conflicting_interpretations;CLNSIG=Conflicting_interpretations_of_pathogenicity;CLNSIGCONF=Benign(2),Uncertain_significance(1);CLNVC=single_nucleotide_variant;CLNVCSO=SO:0001483;CLNVI=Illumina_Clinical_Services_Laboratory,Illumina:685901;GENEINFO=KCNJ2:3759;MC=SO:0001819|synonymous_variant;ORIGIN=1;Pangolin=ENSG00000123700.5|-42:0.09|49:-0.0
chr17	70176358	889526	A	C	.	.	ALLELEID=878296;CLNDN=Andersen_Tawil_syndrome|Short_QT_syndrome_3|Atrial_fibrillation,_familial,_9;CLNDISDB=MONDO:MONDO:0008222,MedGen:C1563715,OMIM:170390,Orphanet:ORPHA37553,SNOMED_CT:422348008|MONDO:MONDO:0012314,MedGen:C1865018,OMIM:609622|MONDO:MONDO:0013513,MedGen:C3151431,OMIM:613980;CLNHGVS=NC_000017.11:g.70176358A>C;CLNREVSTAT=criteria_provided,_conflicting_interpretations;CLNSIG=Conflicting_interpretations_of_pathogenicity;CLNSIGCONF=Benign(2),Uncertain_significance(1);CLNVC=single_nucleotide_variant;CLNVCSO=SO:0001483;CLNVI=Illumina_Clinical_Services_Laboratory,Illumina:293986;GENEINFO=KCNJ2:3759;MC=SO:0001624|3_prime_UTR_variant;ORIGIN=1;Pangolin=ENSG00000123700.5|21:0.0|5:-0.0
chr17	70176362	889527	C	T	.	.	ALLELEID=878297;CLNDN=Andersen_Tawil_syndrome|Short_QT_syndrome_3|Atrial_fibrillation,_familial,_9;CLNDISDB=MONDO:MONDO:0008222,MedGen:C1563715,OMIM:170390,Orphanet:ORPHA37553,SNOMED_CT:422348008|MONDO:MONDO:0012314,MedGen:C1865018,OMIM:609622|MONDO:MONDO:0013513,MedGen:C3151431,OMIM:613980;CLNHGVS=NC_000017.11:g.70176362C>T;CLNREVSTAT=criteria_provided,_single_submitter;CLNSIG=Uncertain_significance;CLNVC=single_nucleotide_variant;CLNVCSO=SO:0001483;CLNVI=Illumina_Clinical_Services_Laboratory,Illumina:449799;GENEINFO=KCNJ2:3759;MC=SO:0001624|3_prime_UTR_variant;ORIGIN=1;Pangolin=ENSG00000123700.5|15:0.0|-13:-0.0
chr17	70176402	324833	C	T	.	.	AF_TGP=0.0008;ALLELEID=345634;CLNDN=Andersen_Tawil_syndrome|Short_QT_syndrome_3|Atrial_fibrillation,_familial,_9;CLNDISDB=MONDO:MONDO:0008222,MedGen:C1563715,OMIM:170390,Orphanet:ORPHA37553,SNOMED_CT:422348008|MONDO:MONDO:0012314,MedGen:C1865018,OMIM:609622|MONDO:MONDO:0013513,MedGen:C3151431,OMIM:613980;CLNHGVS=NC_000017.11:g.70176402C>T;CLNREVSTAT=criteria_provided,_conflicting_interpretations;CLNSIG=Conflicting_interpretations_of_pathogenicity;CLNSIGCONF=Benign(2),Uncertain_significance(1);CLNVC=single_nucleotide_variant;CLNVCSO=SO:0001483;CLNVI=Illumina_Clinical_Services_Laboratory,Illumina:205271;GENEINFO=KCNJ2:3759;ORIGIN=1;RS=55970278;Pangolin=ENSG00000123700.5|-39:0.0|45:-0.01
chr17	70176431	890186	G	A	.	.	ALLELEID=878298;CLNDN=Andersen_Tawil_syndrome|Short_QT_syndrome_3|Atrial_fibrillation,_familial,_9;CLNDISDB=MONDO:MONDO:0008222,MedGen:C1563715,OMIM:170390,Orphanet:ORPHA37553,SNOMED_CT:422348008|MONDO:MONDO:0012314,MedGen:C1865018,OMIM:609622|MONDO:MONDO:0013513,MedGen:C3151431,OMIM:613980;CLNHGVS=NC_000017.11:g.70176431G>A;CLNREVSTAT=criteria_provided,_conflicting_interpretations;CLNSIG=Conflicting_interpretations_of_pathogenicity;CLNSIGCONF=Benign(2),Uncertain_significance(1);CLNVC=single_nucleotide_variant;CLNVCSO=SO:0001483;CLNVI=Illumina_Clinical_Services_Laboratory,Illumina:887577;GENEINFO=KCNJ2:3759;MC=SO:0001624|3_prime_UTR_variant;ORIGIN=1;Pangolin=ENSG00000123700.5|-28:0.0|16:-0.01
chr17	70176445	324834	G	A	.	.	ALLELEID=339912;CLNDN=Andersen_Tawil_syndrome|Short_QT_syndrome_3|Atrial_fibrillation,_familial,_9;CLNDISDB=MONDO:MONDO:0008222,MedGen:C1563715,OMIM:170390,Orphanet:ORPHA37553,SNOMED_CT:422348008|MONDO:MONDO:0012314,MedGen:C1865018,OMIM:609622|MONDO:MONDO:0013513,MedGen:C3151431,OMIM:613980;CLNHGVS=NC_000017.11:g.70176445G>A;CLNREVSTAT=criteria_provided,_single_submitter;CLNSIG=Uncertain_significance;CLNVC=single_nucleotide_variant;CLNVCSO=SO:0001483;CLNVI=Illumina_Clinical_Services_Laboratory,Illumina:652982;GENEINFO=KCNJ2:3759;ORIGIN=1;RS=886053324;Pangolin=ENSG00000123700.5|2:0.06|30:-0.04
chr17	70176447	324835	G	A	.	.	ALLELEID=345635;CLNDN=Andersen_Tawil_syndrome|Short_QT_syndrome_3|Atrial_fibrillation,_familial,_9;CLNDISDB=MONDO:MONDO:0008222,MedGen:C1563715,OMIM:170390,Orphanet:ORPHA37553,SNOMED_CT:422348008|MONDO:MONDO:0012314,MedGen:C1865018,OMIM:609622|MONDO:MONDO:0013513,MedGen:C3151431,OMIM:613980;CLNHGVS=NC_000017.11:g.70176447G>A;CLNREVSTAT=criteria_provided,_single_submitter;CLNSIG=Uncertain_significance;CLNVC=single_nucleotide_variant;CLNVCSO=SO:0001483;CLNVI=Illumina_Clinical_Services_Laboratory,Illumina:652984;GENEINFO=KCNJ2:3759;ORIGIN=1;RS=886053325;Pangolin=ENSG00000123700.5|28:0.1|0:-0.04
chr17	70176533	892005	A	T	.	.	ALLELEID=878299;CLNDN=Andersen_Tawil_syndrome|Short_QT_syndrome_3|Atrial_fibrillation,_familial,_9;CLNDISDB=MONDO:MONDO:0008222,MedGen:C1563715,OMIM:170390,Orphanet:ORPHA37553,SNOMED_CT:422348008|MONDO:MONDO:0012314,MedGen:C1865018,OMIM:609622|MONDO:MONDO:0013513,MedGen:C3151431,OMIM:613980;CLNHGVS=NC_000017.11:g.70176533A>T;CLNREVSTAT=criteria_provided,_conflicting_interpretations;CLNSIG=Conflicting_interpretations_of_pathogenicity;CLNSIGCONF=Benign(2),Uncertain_significance(1);CLNVC=single_nucleotide_variant;CLNVCSO=SO:0001483;CLNVI=Illumina_Clinical_Services_Laboratory,Illumina:850217;GENEINFO=KCNJ2:3759;MC=SO:0001624|3_prime_UTR_variant;ORIGIN=1;Pangolin=ENSG00000123700.5|-16:0.0|17:-0.0
chr17	70176534	324837	T	C	.	.	AF_TGP=0.0018;ALLELEID=329628;CLNDN=Andersen_Tawil_syndrome|Short_QT_syndrome_3|Atrial_fibrillation,_familial,_9;CLNDISDB=MONDO:MONDO:0008222,MedGen:C1563715,OMIM:170390,Orphanet:ORPHA37553,SNOMED_CT:422348008|MONDO:MONDO:0012314,MedGen:C1865018,OMIM:609622|MONDO:MONDO:0013513,MedGen:C3151431,OMIM:613980;CLNHGVS=NC_000017.11:g.70176534T>C;CLNREVSTAT=criteria_provided,_conflicting_interpretations;CLNSIG=Conflicting_interpretations_of_pathogenicity;CLNSIGCONF=Benign(2),Uncertain_significance(1);CLNVC=single_nucleotide_variant;CLNVCSO=SO:0001483;CLNVI=Illumina_Clinical_Services_Laboratory,Illumina:147501;GENEINFO=KCNJ2:3759;ORIGIN=1;RS=56194813;Pangolin=ENSG00000123700.5|16:0.0|4:-0.0
chr17	70176536	324838	G	A	.	.	ALLELEID=329635;CLNDN=Andersen_Tawil_syndrome|Short_QT_syndrome_3|Atrial_fibrillation,_familial,_9;CLNDISDB=MONDO:MONDO:0008222,MedGen:C1563715,OMIM:170390,Orphanet:ORPHA37553,SNOMED_CT:422348008|MONDO:MONDO:0012314,MedGen:C1865018,OMIM:609622|MONDO:MONDO:0013513,MedGen:C3151431,OMIM:613980;CLNHGVS=NC_000017.11:g.70176536G>A;CLNREVSTAT=criteria_provided,_single_submitter;CLNSIG=Uncertain_significance;CLNVC=single_nucleotide_variant;CLNVCSO=SO:0001483;CLNVI=Illumina_Clinical_Services_Laboratory,Illumina:785293;GENEINFO=KCNJ2:3759;ORIGIN=1;RS=886053326;Pangolin=ENSG00000123700.5|2:0.0|14:-0.0
chr17	70176631	889591	C	T	.	.	ALLELEID=878300;CLNDN=Andersen_Tawil_syndrome|Short_QT_syndrome_3|Atrial_fibrillation,_familial,_9;CLNDISDB=MONDO:MONDO:0008222,MedGen:C1563715,OMIM:170390,Orphanet:ORPHA37553,SNOMED_CT:422348008|MONDO:MONDO:0012314,MedGen:C1865018,OMIM:609622|MONDO:MONDO:0013513,MedGen:C3151431,OMIM:613980;CLNHGVS=NC_000017.11:g.70176631C>T;CLNREVSTAT=criteria_provided,_single_submitter;CLNSIG=Uncertain_significance;CLNVC=single_nucleotide_variant;CLNVCSO=SO:0001483;CLNVI=Illumina_Clinical_Services_Laboratory,Illumina:624142;GENEINFO=KCNJ2:3759;MC=SO:0001624|3_prime_UTR_variant;ORIGIN=1;Pangolin=ENSG00000123700.5|-14:0.0|50:-0.0
chr17	70176644	324839	CT	C	.	.	ALLELEID=329636;CLNDN=short_QT_syndrome|Andersen_Tawil_syndrome|Familial_atrial_fibrillation;CLNDISDB=MONDO:MONDO:0000453,MedGen:C2348199,OMIM:PS609620,Orphanet:ORPHA51083|MONDO:MONDO:0008222,MedGen:C1563715,OMIM:170390,Orphanet:ORPHA37553,SNOMED_CT:422348008|MONDO:MONDO:0018054,MedGen:C3468561,OMIM:PS608583,Orphanet:ORPHA334;CLNHGVS=NC_000017.11:g.70176647del;CLNREVSTAT=criteria_provided,_single_submitter;CLNSIG=Uncertain_significance;CLNVC=Deletion;CLNVCSO=SO:0000159;CLNVI=Illumina_Clinical_Services_Laboratory,Illumina:650325;GENEINFO=KCNJ2:3759;MC=SO:0001624|3_prime_UTR_variant;ORIGIN=1;RS=570173316;Pangolin=ENSG00000123700.5|-41:0.0|6:-0.0
chr17	70176895	889592	G	T	.	.	ALLELEID=878301;CLNDN=Andersen_Tawil_syndrome|Short_QT_syndrome_3|Atrial_fibrillation,_familial,_9;CLNDISDB=MONDO:MONDO:0008222,MedGen:C1563715,OMIM:170390,Orphanet:ORPHA37553,SNOMED_CT:422348008|MONDO:MONDO:0012314,MedGen:C1865018,OMIM:609622|MONDO:MONDO:0013513,MedGen:C3151431,OMIM:613980;CLNHGVS=NC_000017.11:g.70176895G>T;CLNREVSTAT=criteria_provided,_conflicting_interpretations;CLNSIG=Conflicting_interpretations_of_pathogenicity;CLNSIGCONF=Benign(2),Uncertain_significance(1);CLNVC=single_nucleotide_variant;CLNVCSO=SO:0001483;CLNVI=Illumina_Clinical_Services_Laboratory,Illumina:863062;GENEINFO=KCNJ2:3759;MC=SO:0001624|3_prime_UTR_variant;ORIGIN=1;Pangolin=ENSG00000123700.5|-25:0.0|32:-0.0
chr17	70176919	324841	T	A	.	.	ALLELEID=329638;CLNDN=Andersen_Tawil_syndrome|Short_QT_syndrome_3|Atrial_fibrillation,_familial,_9;CLNDISDB=MONDO:MONDO:0008222,MedGen:C1563715,OMIM:170390,Orphanet:ORPHA37553,SNOMED_CT:422348008|MONDO:MONDO:0012314,MedGen:C1865018,OMIM:609622|MONDO:MONDO:0013513,MedGen:C3151431,OMIM:613980;CLNHGVS=NC_000017.11:g.70176919T>A;CLNREVSTAT=criteria_provided,_single_submitter;CLNSIG=Uncertain_significance;CLNVC=single_nucleotide_variant;CLNVCSO=SO:0001483;CLNVI=Illumina_Clinical_Services_Laboratory,Illumina:832110;GENEINFO=KCNJ2:3759;ORIGIN=1;RS=886053328;Pangolin=ENSG00000123700.5|-49:0.0|8:-0.0
chr17	70177010	324844	A	C	.	.	ALLELEID=329639;CLNDN=Andersen_Tawil_syndrome|Short_QT_syndrome_3|Atrial_fibrillation,_familial,_9;CLNDISDB=MONDO:MONDO:0008222,MedGen:C1563715,OMIM:170390,Orphanet:ORPHA37553,SNOMED_CT:422348008|MONDO:MONDO:0012314,MedGen:C1865018,OMIM:609622|MONDO:MONDO:0013513,MedGen:C3151431,OMIM:613980;CLNHGVS=NC_000017.11:g.70177010A>C;CLNREVSTAT=criteria_provided,_single_submitter;CLNSIG=Uncertain_significance;CLNVC=single_nucleotide_variant;CLNVCSO=SO:0001483;CLNVI=Illumina_Clinical_Services_Laboratory,Illumina:440234;GENEINFO=KCNJ2:3759;ORIGIN=1;RS=886053329;Pangolin=ENSG00000123700.5|8:0.0|35:-0.0
chr17	70177032	890808	A	G	.	.	ALLELEID=878302;CLNDN=Andersen_Tawil_syndrome|Short_QT_syndrome_3|Atrial_fibrillation,_familial,_9;CLNDISDB=MONDO:MONDO:0008222,MedGen:C1563715,OMIM:170390,Orphanet:ORPHA37553,SNOMED_CT:422348008|MONDO:MONDO:0012314,MedGen:C1865018,OMIM:609622|MONDO:MONDO:0013513,MedGen:C3151431,OMIM:613980;CLNHGVS=NC_000017.11:g.70177032A>G;CLNREVSTAT=criteria_provided,_single_submitter;CLNSIG=Uncertain_significance;CLNVC=single_nucleotide_variant;CLNVCSO=SO:0001483;CLNVI=Illumina_Clinical_Services_Laboratory,Illumina:883250;GENEINFO=KCNJ2:3759;MC=SO:0001624|3_prime_UTR_variant;ORIGIN=1;Pangolin=ENSG00000123700.5|-1:0.0|13:-0.0
chr17	70177055	324845	T	G	.	.	AF_TGP=0.002;ALLELEID=345640;CLNDN=Andersen_Tawil_syndrome|Short_QT_syndrome_3|Atrial_fibrillation,_familial,_9;CLNDISDB=MONDO:MONDO:0008222,MedGen:C1563715,OMIM:170390,Orphanet:ORPHA37553,SNOMED_CT:422348008|MONDO:MONDO:0012314,MedGen:C1865018,OMIM:609622|MONDO:MONDO:0013513,MedGen:C3151431,OMIM:613980;CLNHGVS=NC_000017.11:g.70177055T>G;CLNREVSTAT=criteria_provided,_conflicting_interpretations;CLNSIG=Conflicting_interpretations_of_pathogenicity;CLNSIGCONF=Benign(2),Uncertain_significance(1);CLNVC=single_nucleotide_variant;CLNVCSO=SO:0001483;CLNVI=Illumina_Clinical_Services_Laboratory,Illumina:797023;GENEINFO=KCNJ2:3759;ORIGIN=1;RS=150985434;Pangolin=ENSG00000123700.5|1:0.0|11:-0.0
chr17	70177089	324846	C	T	.	.	AF_TGP=0.0022;ALLELEID=345641;CLNDN=Andersen_Tawil_syndrome|Short_QT_syndrome_3|Atrial_fibrillation,_familial,_9;CLNDISDB=MONDO:MONDO:0008222,MedGen:C1563715,OMIM:170390,Orphanet:ORPHA37553,SNOMED_CT:422348008|MONDO:MONDO:0012314,MedGen:C1865018,OMIM:609622|MONDO:MONDO:0013513,MedGen:C3151431,OMIM:613980;CLNHGVS=NC_000017.11:g.70177089C>T;CLNREVSTAT=criteria_provided,_conflicting_interpretations;CLNSIG=Conflicting_interpretations_of_pathogenicity;CLNSIGCONF=Benign(2),Uncertain_significance(1);CLNVC=single_nucleotide_variant;CLNVCSO=SO:0001483;CLNVI=Illumina_Clinical_Services_Laboratory,Illumina:742335;GENEINFO=KCNJ2:3759;ORIGIN=1;RS=186842823;Pangolin=ENSG00000123700.5|46:0.0|-23:-0.0
chr17	70177202	888584	C	T	.	.	ALLELEID=878303;CLNDN=Andersen_Tawil_syndrome|Short_QT_syndrome_3|Atrial_fibrillation,_familial,_9;CLNDISDB=MONDO:MONDO:0008222,MedGen:C1563715,OMIM:170390,Orphanet:ORPHA37553,SNOMED_CT:422348008|MONDO:MONDO:0012314,MedGen:C1865018,OMIM:609622|MONDO:MONDO:0013513,MedGen:C3151431,OMIM:613980;CLNHGVS=NC_000017.11:g.70177202C>T;CLNREVSTAT=criteria_provided,_single_submitter;CLNSIG=Uncertain_significance;CLNVC=single_nucleotide_variant;CLNVCSO=SO:0001483;CLNVI=Illumina_Clinical_Services_Laboratory,Illumina:893751;GENEINFO=KCNJ2:3759;MC=SO:0001624|3_prime_UTR_variant;ORIGIN=1;Pangolin=ENSG00000123700.5|2:0.0|7:-0.0
chr17	70177319	324848	C	T	.	.	AF_TGP=0.0012;ALLELEID=339922;CLNDN=Andersen_Tawil_syndrome|Short_QT_syndrome_3|Atrial_fibrillation,_familial,_9;CLNDISDB=MONDO:MONDO:0008222,MedGen:C1563715,OMIM:170390,Orphanet:ORPHA37553,SNOMED_CT:422348008|MONDO:MONDO:0012314,MedGen:C1865018,OMIM:609622|MONDO:MONDO:0013513,MedGen:C3151431,OMIM:613980;CLNHGVS=NC_000017.11:g.70177319C>T;CLNREVSTAT=criteria_provided,_conflicting_interpretations;CLNSIG=Conflicting_interpretations_of_pathogenicity;CLNSIGCONF=Benign(2),Uncertain_significance(1);CLNVC=single_nucleotide_variant;CLNVCSO=SO:0001483;CLNVI=Illumina_Clinical_Services_Laboratory,Illumina:687233;GENEINFO=KCNJ2:3759;ORIGIN=1;RS=77958248;Pangolin=ENSG00000123700.5|-2:0.0|40:-0.0
chr17	70177353	888585	C	T	.	.	ALLELEID=878304;CLNDN=Andersen_Tawil_syndrome|Short_QT_syndrome_3|Atrial_fibrillation,_familial,_9;CLNDISDB=MONDO:MONDO:0008222,MedGen:C1563715,OMIM:170390,Orphanet:ORPHA37553,SNOMED_CT:422348008|MONDO:MONDO:0012314,MedGen:C1865018,OMIM:609622|MONDO:MONDO:0013513,MedGen:C3151431,OMIM:613980;CLNHGVS=NC_000017.11:g.70177353C>T;CLNREVSTAT=criteria_provided,_single_submitter;CLNSIG=Uncertain_significance;CLNVC=single_nucleotide_variant;CLNVCSO=SO:0001483;CLNVI=Illumina_Clinical_Services_Laboratory,Illumina:917735;GENEINFO=KCNJ2:3759;MC=SO:0001624|3_prime_UTR_variant;ORIGIN=1;Pangolin=ENSG00000123700.5|-2:0.0|6:-0.0
chr17	70177450	324851	A	AT	.	.	ALLELEID=329643;CLNDN=short_QT_syndrome|Andersen_Tawil_syndrome|Familial_atrial_fibrillation;CLNDISDB=MONDO:MONDO:0000453,MedGen:C2348199,OMIM:PS609620,Orphanet:ORPHA51083|MONDO:MONDO:0008222,MedGen:C1563715,OMIM:170390,Orphanet:ORPHA37553,SNOMED_CT:422348008|MONDO:MONDO:0018054,MedGen:C3468561,OMIM:PS608583,Orphanet:ORPHA334;CLNHGVS=NC_000017.11:g.70177451dup;CLNREVSTAT=criteria_provided,_single_submitter;CLNSIG=Uncertain_significance;CLNVC=Duplication;CLNVCSO=SO:1000035;CLNVI=Illumina_Clinical_Services_Laboratory,Illumina:665885;GENEINFO=KCNJ2:3759;MC=SO:0001624|3_prime_UTR_variant;ORIGIN=1;RS=777658732;Pangolin=ENSG00000123700.5|-10:0.0|-27:-0.0
chr17	70177549	890846	C	G	.	.	ALLELEID=878305;CLNDN=Andersen_Tawil_syndrome|Short_QT_syndrome_3|Atrial_fibrillation,_familial,_9;CLNDISDB=MONDO:MONDO:0008222,MedGen:C1563715,OMIM:170390,Orphanet:ORPHA37553,SNOMED_CT:422348008|MONDO:MONDO:0012314,MedGen:C1865018,OMIM:609622|MONDO:MONDO:0013513,MedGen:C3151431,OMIM:613980;CLNHGVS=NC_000017.11:g.70177549C>G;CLNREVSTAT=criteria_provided,_single_submitter;CLNSIG=Uncertain_significance;CLNVC=single_nucleotide_variant;CLNVCSO=SO:0001483;CLNVI=Illumina_Clinical_Services_Laboratory,Illumina:758052;GENEINFO=KCNJ2:3759;MC=SO:0001624|3_prime_UTR_variant;ORIGIN=1;Pangolin=ENSG00000123700.5|-1:0.0|4:-0.0
chr17	70177643	888628	C	T	.	.	ALLELEID=878307;CLNDN=Andersen_Tawil_syndrome|Short_QT_syndrome_3|Atrial_fibrillation,_familial,_9;CLNDISDB=MONDO:MONDO:0008222,MedGen:C1563715,OMIM:170390,Orphanet:ORPHA37553,SNOMED_CT:422348008|MONDO:MONDO:0012314,MedGen:C1865018,OMIM:609622|MONDO:MONDO:0013513,MedGen:C3151431,OMIM:613980;CLNHGVS=NC_000017.11:g.70177643C>T;CLNREVSTAT=criteria_provided,_single_submitter;CLNSIG=Uncertain_significance;CLNVC=single_nucleotide_variant;CLNVCSO=SO:0001483;CLNVI=Illumina_Clinical_Services_Laboratory,Illumina:893251;GENEINFO=KCNJ2:3759;MC=SO:0001624|3_prime_UTR_variant;ORIGIN=1;Pangolin=ENSG00000123700.5|30:0.0|29:-0.0
chr17	70177668	888629	G	A	.	.	ALLELEID=878308;CLNDN=Andersen_Tawil_syndrome|Short_QT_syndrome_3|Atrial_fibrillation,_familial,_9;CLNDISDB=MONDO:MONDO:0008222,MedGen:C1563715,OMIM:170390,Orphanet:ORPHA37553,SNOMED_CT:422348008|MONDO:MONDO:0012314,MedGen:C1865018,OMIM:609622|MONDO:MONDO:0013513,MedGen:C3151431,OMIM:613980;CLNHGVS=NC_000017.11:g.70177668G>A;CLNREVSTAT=criteria_provided,_single_submitter;CLNSIG=Uncertain_significance;CLNVC=single_nucleotide_variant;CLNVCSO=SO:0001483;CLNVI=Illumina_Clinical_Services_Laboratory,Illumina:1312835;GENEINFO=KCNJ2:3759;MC=SO:0001624|3_prime_UTR_variant;ORIGIN=1;Pangolin=ENSG00000123700.5|4:0.0|5:-0.0
chr17	70177684	890332	C	A	.	.	ALLELEID=878309;CLNDN=Andersen_Tawil_syndrome|Short_QT_syndrome_3|Atrial_fibrillation,_familial,_9;CLNDISDB=MONDO:MONDO:0008222,MedGen:C1563715,OMIM:170390,Orphanet:ORPHA37553,SNOMED_CT:422348008|MONDO:MONDO:0012314,MedGen:C1865018,OMIM:609622|MONDO:MONDO:0013513,MedGen:C3151431,OMIM:613980;CLNHGVS=NC_000017.11:g.70177684C>A;CLNREVSTAT=criteria_provided,_single_submitter;CLNSIG=Uncertain_significance;CLNVC=single_nucleotide_variant;CLNVCSO=SO:0001483;CLNVI=Illumina_Clinical_Services_Laboratory,Illumina:877494;GENEINFO=KCNJ2:3759;MC=SO:0001624|3_prime_UTR_variant;ORIGIN=1;Pangolin=ENSG00000123700.5|-12:0.0|-11:-0.0
chr17	70177690	324856	T	C	.	.	AF_TGP=0.0002;ALLELEID=329648;CLNDN=Andersen_Tawil_syndrome|Short_QT_syndrome_3|Atrial_fibrillation,_familial,_9;CLNDISDB=MONDO:MONDO:0008222,MedGen:C1563715,OMIM:170390,Orphanet:ORPHA37553,SNOMED_CT:422348008|MONDO:MONDO:0012314,MedGen:C1865018,OMIM:609622|MONDO:MONDO:0013513,MedGen:C3151431,OMIM:613980;CLNHGVS=NC_000017.11:g.70177690T>C;CLNREVSTAT=criteria_provided,_single_submitter;CLNSIG=Uncertain_significance;CLNVC=single_nucleotide_variant;CLNVCSO=SO:0001483;CLNVI=Illumina_Clinical_Services_Laboratory,Illumina:159622;GENEINFO=KCNJ2:3759;ORIGIN=1;RS=565257870;Pangolin=ENSG00000123700.5|-18:0.0|-17:-0.0
chr17	70177735	324857	G	A	.	.	ALLELEID=339925;CLNDN=Andersen_Tawil_syndrome|Short_QT_syndrome_3|Atrial_fibrillation,_familial,_9;CLNDISDB=MONDO:MONDO:0008222,MedGen:C1563715,OMIM:170390,Orphanet:ORPHA37553,SNOMED_CT:422348008|MONDO:MONDO:0012314,MedGen:C1865018,OMIM:609622|MONDO:MONDO:0013513,MedGen:C3151431,OMIM:613980;CLNHGVS=NC_000017.11:g.70177735G>A;CLNREVSTAT=criteria_provided,_single_submitter;CLNSIG=Uncertain_significance;CLNVC=single_nucleotide_variant;CLNVCSO=SO:0001483;CLNVI=Illumina_Clinical_Services_Laboratory,Illumina:642934;GENEINFO=KCNJ2:3759;ORIGIN=1;RS=886053331;Pangolin=ENSG00000123700.5|2:0.0|-4:-0.0
chr17	70177763	324858	A	T	.	.	ALLELEID=345649;CLNDN=Andersen_Tawil_syndrome|Short_QT_syndrome_3|Atrial_fibrillation,_familial,_9;CLNDISDB=MONDO:MONDO:0008222,MedGen:C1563715,OMIM:170390,Orphanet:ORPHA37553,SNOMED_CT:422348008|MONDO:MONDO:0012314,MedGen:C1865018,OMIM:609622|MONDO:MONDO:0013513,MedGen:C3151431,OMIM:613980;CLNHGVS=NC_000017.11:g.70177763A>T;CLNREVSTAT=criteria_provided,_single_submitter;CLNSIG=Uncertain_significance;CLNVC=single_nucleotide_variant;CLNVCSO=SO:0001483;CLNVI=Illumina_Clinical_Services_Laboratory,Illumina:818264;GENEINFO=KCNJ2:3759;ORIGIN=1;RS=886053332;Pangolin=ENSG00000123700.5|-2:0.0|-32:-0.0
chr17	70177772	890895	C	T	.	.	ALLELEID=878310;CLNDN=Andersen_Tawil_syndrome|Short_QT_syndrome_3|Atrial_fibrillation,_familial,_9;CLNDISDB=MONDO:MONDO:0008222,MedGen:C1563715,OMIM:170390,Orphanet:ORPHA37553,SNOMED_CT:422348008|MONDO:MONDO:0012314,MedGen:C1865018,OMIM:609622|MONDO:MONDO:0013513,MedGen:C3151431,OMIM:613980;CLNHGVS=NC_000017.11:g.70177772C>T;CLNREVSTAT=criteria_provided,_single_submitter;CLNSIG=Uncertain_significance;CLNVC=single_nucleotide_variant;CLNVCSO=SO:0001483;CLNVI=Illumina_Clinical_Services_Laboratory,Illumina:62526;GENEINFO=KCNJ2:3759;MC=SO:0001624|3_prime_UTR_variant;ORIGIN=1;Pangolin=ENSG00000123700.5|-16:0.0|11:-0.0
chr17	70177788	892130	A	G	.	.	ALLELEID=878311;CLNDN=Andersen_Tawil_syndrome|Short_QT_syndrome_3|Atrial_fibrillation,_familial,_9;CLNDISDB=MONDO:MONDO:0008222,MedGen:C1563715,OMIM:170390,Orphanet:ORPHA37553,SNOMED_CT:422348008|MONDO:MONDO:0012314,MedGen:C1865018,OMIM:609622|MONDO:MONDO:0013513,MedGen:C3151431,OMIM:613980;CLNHGVS=NC_000017.11:g.70177788A>G;CLNREVSTAT=criteria_provided,_conflicting_interpretations;CLNSIG=Conflicting_interpretations_of_pathogenicity;CLNSIGCONF=Benign(2),Uncertain_significance(1);CLNVC=single_nucleotide_variant;CLNVCSO=SO:0001483;CLNVI=Illumina_Clinical_Services_Laboratory,Illumina:1642038;GENEINFO=KCNJ2:3759;MC=SO:0001624|3_prime_UTR_variant;ORIGIN=1;Pangolin=ENSG00000123700.5|-5:0.0|-32:-0.0
chr17	70177954	324860	C	G	.	.	ALLELEID=345652;CLNDN=Andersen_Tawil_syndrome|Short_QT_syndrome_3|Atrial_fibrillation,_familial,_9;CLNDISDB=MONDO:MONDO:0008222,MedGen:C1563715,OMIM:170390,Orphanet:ORPHA37553,SNOMED_CT:422348008|MONDO:MONDO:0012314,MedGen:C1865018,OMIM:609622|MONDO:MONDO:0013513,MedGen:C3151431,OMIM:613980;CLNHGVS=NC_000017.11:g.70177954C>G;CLNREVSTAT=criteria_provided,_single_submitter;CLNSIG=Uncertain_significance;CLNVC=single_nucleotide_variant;CLNVCSO=SO:0001483;CLNVI=Illumina_Clinical_Services_Laboratory,Illumina:800473;GENEINFO=KCNJ2:3759;ORIGIN=1;RS=886053333;Pangolin=ENSG00000123700.5|-33:0.0|-3:-0.0
chr17	70177969	888688	T	C	.	.	ALLELEID=878312;CLNDN=Andersen_Tawil_syndrome|Short_QT_syndrome_3|Atrial_fibrillation,_familial,_9;CLNDISDB=MONDO:MONDO:0008222,MedGen:C1563715,OMIM:170390,Orphanet:ORPHA37553,SNOMED_CT:422348008|MONDO:MONDO:0012314,MedGen:C1865018,OMIM:609622|MONDO:MONDO:0013513,MedGen:C3151431,OMIM:613980;CLNHGVS=NC_000017.11:g.70177969T>C;CLNREVSTAT=criteria_provided,_single_submitter;CLNSIG=Uncertain_significance;CLNVC=single_nucleotide_variant;CLNVCSO=SO:0001483;CLNVI=Illumina_Clinical_Services_Laboratory,Illumina:286400;GENEINFO=KCNJ2:3759;MC=SO:0001624|3_prime_UTR_variant;ORIGIN=1;Pangolin=ENSG00000123700.5|-18:0.0|23:-0.0
chr17	70178024	324863	A	AC	.	.	ALLELEID=347000;CLNDN=short_QT_syndrome|Andersen_Tawil_syndrome|Familial_atrial_fibrillation;CLNDISDB=MONDO:MONDO:0000453,MedGen:C2348199,OMIM:PS609620,Orphanet:ORPHA51083|MONDO:MONDO:0008222,MedGen:C1563715,OMIM:170390,Orphanet:ORPHA37553,SNOMED_CT:422348008|MONDO:MONDO:0018054,MedGen:C3468561,OMIM:PS608583,Orphanet:ORPHA334;CLNHGVS=NC_000017.11:g.70178025dup;CLNREVSTAT=criteria_provided,_single_submitter;CLNSIG=Uncertain_significance;CLNVC=Duplication;CLNVCSO=SO:1000035;CLNVI=Illumina_Clinical_Services_Laboratory,Illumina:710569;GENEINFO=KCNJ2:3759;MC=SO:0001624|3_prime_UTR_variant;ORIGIN=1;RS=886053334;Pangolin=ENSG00000123700.5|1:0.0|31:-0.0
chr17	70178024	324864	A	ACT	.	.	ALLELEID=329654;CLNDN=short_QT_syndrome|Andersen_Tawil_syndrome|Familial_atrial_fibrillation;CLNDISDB=MONDO:MONDO:0000453,MedGen:C2348199,OMIM:PS609620,Orphanet:ORPHA51083|MONDO:MONDO:0008222,MedGen:C1563715,OMIM:170390,Orphanet:ORPHA37553,SNOMED_CT:422348008|MONDO:MONDO:0018054,MedGen:C3468561,OMIM:PS608583,Orphanet:ORPHA334;CLNHGVS=NC_000017.11:g.70178025_70178026CT[3];CLNREVSTAT=criteria_provided,_single_submitter;CLNSIG=Uncertain_significance;CLNVC=Microsatellite;CLNVCSO=SO:0000289;CLNVI=Illumina_Clinical_Services_Laboratory,Illumina:796664;GENEINFO=KCNJ2:3759;MC=SO:0001624|3_prime_UTR_variant;ORIGIN=1;RS=1555604187;Pangolin=ENSG00000123700.5|32:0.0|3:-0.0
chr17	70178024	324862	A	ACTC	.	.	ALLELEID=339927;CLNDN=short_QT_syndrome|Andersen_Tawil_syndrome|Familial_atrial_fibrillation;CLNDISDB=MONDO:MONDO:0000453,MedGen:C2348199,OMIM:PS609620,Orphanet:ORPHA51083|MONDO:MONDO:0008222,MedGen:C1563715,OMIM:170390,Orphanet:ORPHA37553,SNOMED_CT:422348008|MONDO:MONDO:0018054,MedGen:C3468561,OMIM:PS608583,Orphanet:ORPHA334;CLNHGVS=NC_000017.11:g.70178025_70178027dup;CLNREVSTAT=criteria_provided,_single_submitter;CLNSIG=Uncertain_significance;CLNVC=Duplication;CLNVCSO=SO:1000035;CLNVI=Illumina_Clinical_Services_Laboratory,Illumina:760941;GENEINFO=KCNJ2:3759;MC=SO:0001624|3_prime_UTR_variant;ORIGIN=1;RS=1555604193;Pangolin=ENSG00000123700.5|1:0.0|33:-0.0
chr17	70178027	324865	C	CT	.	.	ALLELEID=339930;CLNDN=short_QT_syndrome|Andersen_Tawil_syndrome|Familial_atrial_fibrillation;CLNDISDB=MONDO:MONDO:0000453,MedGen:C2348199,OMIM:PS609620,Orphanet:ORPHA51083|MONDO:MONDO:0008222,MedGen:C1563715,OMIM:170390,Orphanet:ORPHA37553,SNOMED_CT:422348008|MONDO:MONDO:0018054,MedGen:C3468561,OMIM:PS608583,Orphanet:ORPHA334;CLNHGVS=NC_000017.11:g.70178044dup;CLNREVSTAT=criteria_provided,_single_submitter;CLNSIG=Uncertain_significance;CLNVC=Duplication;CLNVCSO=SO:1000035;CLNVI=Illumina_Clinical_Services_Laboratory,Illumina:560089;GENEINFO=KCNJ2:3759;MC=SO:0001624|3_prime_UTR_variant;ORIGIN=1;RS=35753731;Pangolin=ENSG00000123700.5|1:0.0|28:-0.0
chr17	70178027	324866	C	CTT	.	.	ALLELEID=339929;CLNDN=short_QT_syndrome|Andersen_Tawil_syndrome|Familial_atrial_fibrillation;CLNDISDB=MONDO:MONDO:0000453,MedGen:C2348199,OMIM:PS609620,Orphanet:ORPHA51083|MONDO:MONDO:0008222,MedGen:C1563715,OMIM:170390,Orphanet:ORPHA37553,SNOMED_CT:422348008|MONDO:MONDO:0018054,MedGen:C3468561,OMIM:PS608583,Orphanet:ORPHA334;CLNHGVS=NC_000017.11:g.70178043_70178044dup;CLNREVSTAT=criteria_provided,_single_submitter;CLNSIG=Uncertain_significance;CLNVC=Duplication;CLNVCSO=SO:1000035;CLNVI=Illumina_Clinical_Services_Laboratory,Illumina:602013;GENEINFO=KCNJ2:3759;MC=SO:0001624|3_prime_UTR_variant;ORIGIN=1;RS=35753731;Pangolin=ENSG00000123700.5|29:0.0|-1:-0.0
chr17	70178027	324867	C	CTTT	.	.	ALLELEID=345653;CLNDN=short_QT_syndrome|Andersen_Tawil_syndrome|Familial_atrial_fibrillation;CLNDISDB=MONDO:MONDO:0000453,MedGen:C2348199,OMIM:PS609620,Orphanet:ORPHA51083|MONDO:MONDO:0008222,MedGen:C1563715,OMIM:170390,Orphanet:ORPHA37553,SNOMED_CT:422348008|MONDO:MONDO:0018054,MedGen:C3468561,OMIM:PS608583,Orphanet:ORPHA334;CLNHGVS=NC_000017.11:g.70178042_70178044dup;CLNREVSTAT=criteria_provided,_single_submitter;CLNSIG=Uncertain_significance;CLNVC=Duplication;CLNVCSO=SO:1000035;CLNVI=Illumina_Clinical_Services_Laboratory,Illumina:822922;GENEINFO=KCNJ2:3759;MC=SO:0001624|3_prime_UTR_variant;ORIGIN=1;RS=35753731;Pangolin=ENSG00000123700.5|30:0.0|7:-0.0
chr17	70178117	324868	C	A	.	.	AF_TGP=0.0002;ALLELEID=339933;CLNDN=Andersen_Tawil_syndrome|Short_QT_syndrome_3|Atrial_fibrillation,_familial,_9;CLNDISDB=MONDO:MONDO:0008222,MedGen:C1563715,OMIM:170390,Orphanet:ORPHA37553,SNOMED_CT:422348008|MONDO:MONDO:0012314,MedGen:C1865018,OMIM:609622|MONDO:MONDO:0013513,MedGen:C3151431,OMIM:613980;CLNHGVS=NC_000017.11:g.70178117C>A;CLNREVSTAT=criteria_provided,_single_submitter;CLNSIG=Uncertain_significance;CLNVC=single_nucleotide_variant;CLNVCSO=SO:0001483;CLNVI=Illumina_Clinical_Services_Laboratory,Illumina:52538;GENEINFO=KCNJ2:3759;ORIGIN=1;RS=55864879;Pangolin=ENSG00000123700.5|-47:0.0|7:-0.0
chr17	70178138	324869	G	A	.	.	AF_TGP=0.0006;ALLELEID=345659;CLNDN=Andersen_Tawil_syndrome|Short_QT_syndrome_3|Atrial_fibrillation,_familial,_9;CLNDISDB=MONDO:MONDO:0008222,MedGen:C1563715,OMIM:170390,Orphanet:ORPHA37553,SNOMED_CT:422348008|MONDO:MONDO:0012314,MedGen:C1865018,OMIM:609622|MONDO:MONDO:0013513,MedGen:C3151431,OMIM:613980;CLNHGVS=NC_000017.11:g.70178138G>A;CLNREVSTAT=criteria_provided,_conflicting_interpretations;CLNSIG=Conflicting_interpretations_of_pathogenicity;CLNSIGCONF=Benign(2),Uncertain_significance(1);CLNVC=single_nucleotide_variant;CLNVCSO=SO:0001483;CLNVI=Illumina_Clinical_Services_Laboratory,Illumina:722033;GENEINFO=KCNJ2:3759;ORIGIN=1;RS=552577704;Pangolin=ENSG00000123700.5|-14:0.0|-1:-0.0
chr17	70178324	324870	A	G	.	.	ALLELEID=329655;CLNDN=Andersen_Tawil_syndrome|Short_QT_syndrome_3|Atrial_fibrillation,_familial,_9;CLNDISDB=MONDO:MONDO:0008222,MedGen:C1563715,OMIM:170390,Orphanet:ORPHA37553,SNOMED_CT:422348008|MONDO:MONDO:0012314,MedGen:C1865018,OMIM:609622|MONDO:MONDO:0013513,MedGen:C3151431,OMIM:613980;CLNHGVS=NC_000017.11:g.70178324A>G;CLNREVSTAT=criteria_provided,_single_submitter;CLNSIG=Uncertain_significance;CLNVC=single_nucleotide_variant;CLNVCSO=SO:0001483;CLNVI=Illumina_Clinical_Services_Laboratory,Illumina:750175;GENEINFO=KCNJ2:3759;ORIGIN=1;RS=886053336;Pangolin=ENSG00000123700.5|43:0.0|-24:-0.0
chr17	70178388	890396	A	G	.	.	ALLELEID=878313;CLNDN=Andersen_Tawil_syndrome|Short_QT_syndrome_3|Atrial_fibrillation,_familial,_9;CLNDISDB=MONDO:MONDO:0008222,MedGen:C1563715,OMIM:170390,Orphanet:ORPHA37553,SNOMED_CT:422348008|MONDO:MONDO:0012314,MedGen:C1865018,OMIM:609622|MONDO:MONDO:0013513,MedGen:C3151431,OMIM:613980;CLNHGVS=NC_000017.11:g.70178388A>G;CLNREVSTAT=criteria_provided,_single_submitter;CLNSIG=Uncertain_significance;CLNVC=single_nucleotide_variant;CLNVCSO=SO:0001483;CLNVI=Illumina_Clinical_Services_Laboratory,Illumina:809773;GENEINFO=KCNJ2:3759;MC=SO:0001624|3_prime_UTR_variant;ORIGIN=1;Pangolin=ENSG00000123700.5|-16:0.0|-21:-0.0
chr17	70178585	324871	C	T	.	.	AF_TGP=0.0012;ALLELEID=345662;CLNDN=Andersen_Tawil_syndrome|Short_QT_syndrome_3|Atrial_fibrillation,_familial,_9;CLNDISDB=MONDO:MONDO:0008222,MedGen:C1563715,OMIM:170390,Orphanet:ORPHA37553,SNOMED_CT:422348008|MONDO:MONDO:0012314,MedGen:C1865018,OMIM:609622|MONDO:MONDO:0013513,MedGen:C3151431,OMIM:613980;CLNHGVS=NC_000017.11:g.70178585C>T;CLNREVSTAT=criteria_provided,_conflicting_interpretations;CLNSIG=Conflicting_interpretations_of_pathogenicity;CLNSIGCONF=Benign(2),Uncertain_significance(1);CLNVC=single_nucleotide_variant;CLNVCSO=SO:0001483;CLNVI=Illumina_Clinical_Services_Laboratory,Illumina:133505;GENEINFO=KCNJ2:3759;ORIGIN=1;RS=575383136;Pangolin=ENSG00000123700.5|-41:0.0|25:-0.0
chr17	70178593	324872	G	T	.	.	ALLELEID=345663;CLNDN=Andersen_Tawil_syndrome|Short_QT_syndrome_3|Atrial_fibrillation,_familial,_9;CLNDISDB=MONDO:MONDO:0008222,MedGen:C1563715,OMIM:170390,Orphanet:ORPHA37553,SNOMED_CT:422348008|MONDO:MONDO:0012314,MedGen:C1865018,OMIM:609622|MONDO:MONDO:0013513,MedGen:C3151431,OMIM:613980;CLNHGVS=NC_000017.11:g.70178593G>T;CLNREVSTAT=criteria_provided,_single_submitter;CLNSIG=Uncertain_significance;CLNVC=single_nucleotide_variant;CLNVCSO=SO:0001483;CLNVI=Illumina_Clinical_Services_Laboratory,Illumina:231534;GENEINFO=KCNJ2:3759;ORIGIN=1;RS=545863243;Pangolin=ENSG00000123700.5|-16:0.0|17:-0.0
chr17	70178600	324873	C	T	.	.	AF_TGP=0.0002;ALLELEID=345667;CLNDN=Andersen_Tawil_syndrome|Short_QT_syndrome_3|Atrial_fibrillation,_familial,_9;CLNDISDB=MONDO:MONDO:0008222,MedGen:C1563715,OMIM:170390,Orphanet:ORPHA37553,SNOMED_CT:422348008|MONDO:MONDO:0012314,MedGen:C1865018,OMIM:609622|MONDO:MONDO:0013513,MedGen:C3151431,OMIM:613980;CLNHGVS=NC_000017.11:g.70178600C>T;CLNREVSTAT=criteria_provided,_single_submitter;CLNSIG=Uncertain_significance;CLNVC=single_nucleotide_variant;CLNVCSO=SO:0001483;CLNVI=Illumina_Clinical_Services_Laboratory,Illumina:617568;GENEINFO=KCNJ2:3759;ORIGIN=1;RS=185701493;Pangolin=ENSG00000123700.5|-2:0.0|49:-0.0
chr17	70178651	892190	T	G	.	.	ALLELEID=878314;CLNDN=Andersen_Tawil_syndrome|Short_QT_syndrome_3|Atrial_fibrillation,_familial,_9;CLNDISDB=MONDO:MONDO:0008222,MedGen:C1563715,OMIM:170390,Orphanet:ORPHA37553,SNOMED_CT:422348008|MONDO:MONDO:0012314,MedGen:C1865018,OMIM:609622|MONDO:MONDO:0013513,MedGen:C3151431,OMIM:613980;CLNHGVS=NC_000017.11:g.70178651T>G;CLNREVSTAT=criteria_provided,_single_submitter;CLNSIG=Uncertain_significance;CLNVC=single_nucleotide_variant;CLNVCSO=SO:0001483;CLNVI=Illumina_Clinical_Services_Laboratory,Illumina:1353762;GENEINFO=KCNJ2:3759;MC=SO:0001624|3_prime_UTR_variant;ORIGIN=1;Pangolin=ENSG00000123700.5|2:0.0|-2:-0.0
chr17	70178662	892191	G	C	.	.	ALLELEID=878315;CLNDN=Andersen_Tawil_syndrome|Short_QT_syndrome_3|Atrial_fibrillation,_familial,_9;CLNDISDB=MONDO:MONDO:0008222,MedGen:C1563715,OMIM:170390,Orphanet:ORPHA37553,SNOMED_CT:422348008|MONDO:MONDO:0012314,MedGen:C1865018,OMIM:609622|MONDO:MONDO:0013513,MedGen:C3151431,OMIM:613980;CLNHGVS=NC_000017.11:g.70178662G>C;CLNREVSTAT=criteria_provided,_single_submitter;CLNSIG=Uncertain_significance;CLNVC=single_nucleotide_variant;CLNVCSO=SO:0001483;CLNVI=Illumina_Clinical_Services_Laboratory,Illumina:1645514;GENEINFO=KCNJ2:3759;MC=SO:0001624|3_prime_UTR_variant;ORIGIN=1;Pangolin=ENSG00000123700.5|-13:0.0|8:-0.0
chr17	70178666	888753	C	T	.	.	ALLELEID=878316;CLNDN=Andersen_Tawil_syndrome|Short_QT_syndrome_3|Atrial_fibrillation,_familial,_9;CLNDISDB=MONDO:MONDO:0008222,MedGen:C1563715,OMIM:170390,Orphanet:ORPHA37553,SNOMED_CT:422348008|MONDO:MONDO:0012314,MedGen:C1865018,OMIM:609622|MONDO:MONDO:0013513,MedGen:C3151431,OMIM:613980;CLNHGVS=NC_000017.11:g.70178666C>T;CLNREVSTAT=criteria_provided,_single_submitter;CLNSIG=Uncertain_significance;CLNVC=single_nucleotide_variant;CLNVCSO=SO:0001483;CLNVI=Illumina_Clinical_Services_Laboratory,Illumina:935082;GENEINFO=KCNJ2:3759;MC=SO:0001624|3_prime_UTR_variant;ORIGIN=1;Pangolin=ENSG00000123700.5|-17:0.0|-13:-0.0
chr17	70178693	888754	C	T	.	.	ALLELEID=878317;CLNDN=Andersen_Tawil_syndrome|Short_QT_syndrome_3|Atrial_fibrillation,_familial,_9;CLNDISDB=MONDO:MONDO:0008222,MedGen:C1563715,OMIM:170390,Orphanet:ORPHA37553,SNOMED_CT:422348008|MONDO:MONDO:0012314,MedGen:C1865018,OMIM:609622|MONDO:MONDO:0013513,MedGen:C3151431,OMIM:613980;CLNHGVS=NC_000017.11:g.70178693C>T;CLNREVSTAT=criteria_provided,_single_submitter;CLNSIG=Uncertain_significance;CLNVC=single_nucleotide_variant;CLNVCSO=SO:0001483;CLNVI=Illumina_Clinical_Services_Laboratory,Illumina:1650380;GENEINFO=KCNJ2:3759;MC=SO:0001624|3_prime_UTR_variant;ORIGIN=1;Pangolin=ENSG00000123700.5|-44:0.0|45:-0.0
chr17	70178806	324874	G	A	.	.	AF_TGP=0.0002;ALLELEID=345669;CLNDN=Andersen_Tawil_syndrome|Short_QT_syndrome_3|Atrial_fibrillation,_familial,_9;CLNDISDB=MONDO:MONDO:0008222,MedGen:C1563715,OMIM:170390,Orphanet:ORPHA37553,SNOMED_CT:422348008|MONDO:MONDO:0012314,MedGen:C1865018,OMIM:609622|MONDO:MONDO:0013513,MedGen:C3151431,OMIM:613980;CLNHGVS=NC_000017.11:g.70178806G>A;CLNREVSTAT=criteria_provided,_single_submitter;CLNSIG=Uncertain_significance;CLNVC=single_nucleotide_variant;CLNVCSO=SO:0001483;CLNVI=Illumina_Clinical_Services_Laboratory,Illumina:271297;GENEINFO=KCNJ2:3759;ORIGIN=1;RS=559751598;Pangolin=ENSG00000123700.5|19:0.0|34:-0.0
chr17	70178831	890462	G	A	.	.	ALLELEID=878318;CLNDN=Andersen_Tawil_syndrome|Short_QT_syndrome_3|Atrial_fibrillation,_familial,_9;CLNDISDB=MONDO:MONDO:0008222,MedGen:C1563715,OMIM:170390,Orphanet:ORPHA37553,SNOMED_CT:422348008|MONDO:MONDO:0012314,MedGen:C1865018,OMIM:609622|MONDO:MONDO:0013513,MedGen:C3151431,OMIM:613980;CLNHGVS=NC_000017.11:g.70178831G>A;CLNREVSTAT=criteria_provided,_single_submitter;CLNSIG=Uncertain_significance;CLNVC=single_nucleotide_variant;CLNVCSO=SO:0001483;CLNVI=Illumina_Clinical_Services_Laboratory,Illumina:1381315;GENEINFO=KCNJ2:3759;MC=SO:0001624|3_prime_UTR_variant;ORIGIN=1;Pangolin=ENSG00000123700.5|9:0.0|-1:-0.0
chr17	70178849	324875	A	G	.	.	ALLELEID=347010;CLNDN=Andersen_Tawil_syndrome|Short_QT_syndrome_3|Atrial_fibrillation,_familial,_9;CLNDISDB=MONDO:MONDO:0008222,MedGen:C1563715,OMIM:170390,Orphanet:ORPHA37553,SNOMED_CT:422348008|MONDO:MONDO:0012314,MedGen:C1865018,OMIM:609622|MONDO:MONDO:0013513,MedGen:C3151431,OMIM:613980;CLNHGVS=NC_000017.11:g.70178849A>G;CLNREVSTAT=criteria_provided,_single_submitter;CLNSIG=Uncertain_significance;CLNVC=single_nucleotide_variant;CLNVCSO=SO:0001483;CLNVI=Illumina_Clinical_Services_Laboratory,Illumina:727562;GENEINFO=KCNJ2:3759;ORIGIN=1;RS=886053337;Pangolin=ENSG00000123700.5|-5:0.0|-9:-0.0
chr17	70178939	324876	A	G	.	.	AF_TGP=0.0002;ALLELEID=347015;CLNDN=Andersen_Tawil_syndrome|Short_QT_syndrome_3|Atrial_fibrillation,_familial,_9;CLNDISDB=MONDO:MONDO:0008222,MedGen:C1563715,OMIM:170390,Orphanet:ORPHA37553,SNOMED_CT:422348008|MONDO:MONDO:0012314,MedGen:C1865018,OMIM:609622|MONDO:MONDO:0013513,MedGen:C3151431,OMIM:613980;CLNHGVS=NC_000017.11:g.70178939A>G;CLNREVSTAT=criteria_provided,_single_submitter;CLNSIG=Uncertain_significance;CLNVC=single_nucleotide_variant;CLNVCSO=SO:0001483;CLNVI=Illumina_Clinical_Services_Laboratory,Illumina:113776;GENEINFO=KCNJ2:3759;ORIGIN=1;RS=542407766;Pangolin=ENSG00000123700.5|20:0.0|21:-0.0
chr17	70178986	324877	T	C	.	.	ALLELEID=347017;CLNDN=Andersen_Tawil_syndrome|Short_QT_syndrome_3|Atrial_fibrillation,_familial,_9;CLNDISDB=MONDO:MONDO:0008222,MedGen:C1563715,OMIM:170390,Orphanet:ORPHA37553,SNOMED_CT:422348008|MONDO:MONDO:0012314,MedGen:C1865018,OMIM:609622|MONDO:MONDO:0013513,MedGen:C3151431,OMIM:613980;CLNHGVS=NC_000017.11:g.70178986T>C;CLNREVSTAT=criteria_provided,_single_submitter;CLNSIG=Uncertain_significance;CLNVC=single_nucleotide_variant;CLNVCSO=SO:0001483;CLNVI=Illumina_Clinical_Services_Laboratory,Illumina:154316;GENEINFO=KCNJ2:3759;ORIGIN=1;RS=886053338;Pangolin=ENSG00000123700.5|31:0.0|10:-0.0
chr17	70179021	324878	T	C	.	.	ALLELEID=339934;CLNDN=Andersen_Tawil_syndrome|Short_QT_syndrome_3|Atrial_fibrillation,_familial,_9;CLNDISDB=MONDO:MONDO:0008222,MedGen:C1563715,OMIM:170390,Orphanet:ORPHA37553,SNOMED_CT:422348008|MONDO:MONDO:0012314,MedGen:C1865018,OMIM:609622|MONDO:MONDO:0013513,MedGen:C3151431,OMIM:613980;CLNHGVS=NC_000017.11:g.70179021T>C;CLNREVSTAT=criteria_provided,_single_submitter;CLNSIG=Uncertain_significance;CLNVC=single_nucleotide_variant;CLNVCSO=SO:0001483;CLNVI=Illumina_Clinical_Services_Laboratory,Illumina:481449;GENEINFO=KCNJ2:3759;ORIGIN=1;RS=368668294;Pangolin=ENSG00000123700.5|-25:0.0|49:-0.0
chr17	70179064	324879	A	AT	.	.	ALLELEID=345676;CLNDN=short_QT_syndrome|Andersen_Tawil_syndrome|Familial_atrial_fibrillation;CLNDISDB=MONDO:MONDO:0000453,MedGen:C2348199,OMIM:PS609620,Orphanet:ORPHA51083|MONDO:MONDO:0008222,MedGen:C1563715,OMIM:170390,Orphanet:ORPHA37553,SNOMED_CT:422348008|MONDO:MONDO:0018054,MedGen:C3468561,OMIM:PS608583,Orphanet:ORPHA334;CLNHGVS=NC_000017.11:g.70179098dup;CLNREVSTAT=criteria_provided,_single_submitter;CLNSIG=Uncertain_significance;CLNVC=Duplication;CLNVCSO=SO:1000035;CLNVI=Illumina_Clinical_Services_Laboratory,Illumina:835334;GENEINFO=KCNJ2:3759;MC=SO:0001624|3_prime_UTR_variant;ORIGIN=1;RS=35656864;Pangolin=ENSG00000123700.5|42:0.0|42:-0.0
chr17	70179064	324880	ATT	A	.	.	ALLELEID=345672;CLNDN=short_QT_syndrome|Andersen_Tawil_syndrome|Familial_atrial_fibrillation;CLNDISDB=MONDO:MONDO:0000453,MedGen:C2348199,OMIM:PS609620,Orphanet:ORPHA51083|MONDO:MONDO:0008222,MedGen:C1563715,OMIM:170390,Orphanet:ORPHA37553,SNOMED_CT:422348008|MONDO:MONDO:0018054,MedGen:C3468561,OMIM:PS608583,Orphanet:ORPHA334;CLNHGVS=NC_000017.11:g.70179097_70179098del;CLNREVSTAT=criteria_provided,_single_submitter;CLNSIG=Uncertain_significance;CLNVC=Deletion;CLNVCSO=SO:0000159;CLNVI=Illumina_Clinical_Services_Laboratory,Illumina:827062;GENEINFO=KCNJ2:3759;MC=SO:0001624|3_prime_UTR_variant;ORIGIN=1;RS=35656864;Pangolin=ENSG00000123700.5|41:0.0|41:-0.0
chr17	70179064	324881	ATTTT	A	.	.	ALLELEID=347026;CLNDN=short_QT_syndrome|Andersen_Tawil_syndrome|Familial_atrial_fibrillation;CLNDISDB=MONDO:MONDO:0000453,MedGen:C2348199,OMIM:PS609620,Orphanet:ORPHA51083|MONDO:MONDO:0008222,MedGen:C1563715,OMIM:170390,Orphanet:ORPHA37553,SNOMED_CT:422348008|MONDO:MONDO:0018054,MedGen:C3468561,OMIM:PS608583,Orphanet:ORPHA334;CLNHGVS=NC_000017.11:g.70179095_70179098del;CLNREVSTAT=criteria_provided,_single_submitter;CLNSIG=Uncertain_significance;CLNVC=Deletion;CLNVCSO=SO:0000159;CLNVI=Illumina_Clinical_Services_Laboratory,Illumina:581937;GENEINFO=KCNJ2:3759;MC=SO:0001624|3_prime_UTR_variant;ORIGIN=1;RS=35656864;Pangolin=ENSG00000123700.5|53:0.0|41:-0.0
chr17	70179064	324882	ATTTTT	A	.	.	ALLELEID=347021;CLNDN=short_QT_syndrome|Andersen_Tawil_syndrome|Familial_atrial_fibrillation;CLNDISDB=MONDO:MONDO:0000453,MedGen:C2348199,OMIM:PS609620,Orphanet:ORPHA51083|MONDO:MONDO:0008222,MedGen:C1563715,OMIM:170390,Orphanet:ORPHA37553,SNOMED_CT:422348008|MONDO:MONDO:0018054,MedGen:C3468561,OMIM:PS608583,Orphanet:ORPHA334;CLNHGVS=NC_000017.11:g.70179094_70179098del;CLNREVSTAT=criteria_provided,_single_submitter;CLNSIG=Uncertain_significance;CLNVC=Deletion;CLNVCSO=SO:0000159;CLNVI=Illumina_Clinical_Services_Laboratory,Illumina:562518;GENEINFO=KCNJ2:3759;MC=SO:0001624|3_prime_UTR_variant;ORIGIN=1;RS=35656864;Pangolin=ENSG00000123700.5|53:0.01|41:-0.0
chr17	70179064	324883	ATTTTTT	A	.	.	ALLELEID=329660;CLNDN=short_QT_syndrome|Andersen_Tawil_syndrome|Familial_atrial_fibrillation;CLNDISDB=MONDO:MONDO:0000453,MedGen:C2348199,OMIM:PS609620,Orphanet:ORPHA51083|MONDO:MONDO:0008222,MedGen:C1563715,OMIM:170390,Orphanet:ORPHA37553,SNOMED_CT:422348008|MONDO:MONDO:0018054,MedGen:C3468561,OMIM:PS608583,Orphanet:ORPHA334;CLNHGVS=NC_000017.11:g.70179093_70179098del;CLNREVSTAT=criteria_provided,_single_submitter;CLNSIG=Uncertain_significance;CLNVC=Deletion;CLNVCSO=SO:0000159;CLNVI=Illumina_Clinical_Services_Laboratory,Illumina:705938;GENEINFO=KCNJ2:3759;MC=SO:0001624|3_prime_UTR_variant;ORIGIN=1;RS=35656864;Pangolin=ENSG00000123700.5|53:0.0|41:-0.0
chr17	70179071	891025	T	C	.	.	ALLELEID=878319;CLNDN=Andersen_Tawil_syndrome|Short_QT_syndrome_3|Atrial_fibrillation,_familial,_9;CLNDISDB=MONDO:MONDO:0008222,MedGen:C1563715,OMIM:170390,Orphanet:ORPHA37553,SNOMED_CT:422348008|MONDO:MONDO:0012314,MedGen:C1865018,OMIM:609622|MONDO:MONDO:0013513,MedGen:C3151431,OMIM:613980;CLNHGVS=NC_000017.11:g.70179071T>C;CLNREVSTAT=criteria_provided,_single_submitter;CLNSIG=Uncertain_significance;CLNVC=single_nucleotide_variant;CLNVCSO=SO:0001483;CLNVI=Illumina_Clinical_Services_Laboratory,Illumina:264556;GENEINFO=KCNJ2:3759;MC=SO:0001624|3_prime_UTR_variant;ORIGIN=1;Pangolin=ENSG00000123700.5|34:0.0|-2:-0.0
chr17	70179076	892249	T	C	.	.	ALLELEID=878320;CLNDN=Andersen_Tawil_syndrome|Short_QT_syndrome_3|Atrial_fibrillation,_familial,_9;CLNDISDB=MONDO:MONDO:0008222,MedGen:C1563715,OMIM:170390,Orphanet:ORPHA37553,SNOMED_CT:422348008|MONDO:MONDO:0012314,MedGen:C1865018,OMIM:609622|MONDO:MONDO:0013513,MedGen:C3151431,OMIM:613980;CLNHGVS=NC_000017.11:g.70179076T>C;CLNREVSTAT=criteria_provided,_single_submitter;CLNSIG=Uncertain_significance;CLNVC=single_nucleotide_variant;CLNVCSO=SO:0001483;CLNVI=Illumina_Clinical_Services_Laboratory,Illumina:1361079;GENEINFO=KCNJ2:3759;MC=SO:0001624|3_prime_UTR_variant;ORIGIN=1;Pangolin=ENSG00000123700.5|29:0.0|-6:-0.0
chr17	70179077	324884	T	C	.	.	ALLELEID=339941;CLNDN=Andersen_Tawil_syndrome|Short_QT_syndrome_3|Atrial_fibrillation,_familial,_9;CLNDISDB=MONDO:MONDO:0008222,MedGen:C1563715,OMIM:170390,Orphanet:ORPHA37553,SNOMED_CT:422348008|MONDO:MONDO:0012314,MedGen:C1865018,OMIM:609622|MONDO:MONDO:0013513,MedGen:C3151431,OMIM:613980;CLNHGVS=NC_000017.11:g.70179077T>C;CLNREVSTAT=criteria_provided,_single_submitter;CLNSIG=Uncertain_significance;CLNVC=single_nucleotide_variant;CLNVCSO=SO:0001483;CLNVI=Illumina_Clinical_Services_Laboratory,Illumina:468331;GENEINFO=KCNJ2:3759;ORIGIN=1;RS=9915769;Pangolin=ENSG00000123700.5|28:0.0|-8:-0.0
chr17	70179082	888842	T	C	.	.	ALLELEID=878321;CLNDN=Andersen_Tawil_syndrome|Short_QT_syndrome_3|Atrial_fibrillation,_familial,_9;CLNDISDB=MONDO:MONDO:0008222,MedGen:C1563715,OMIM:170390,Orphanet:ORPHA37553,SNOMED_CT:422348008|MONDO:MONDO:0012314,MedGen:C1865018,OMIM:609622|MONDO:MONDO:0013513,MedGen:C3151431,OMIM:613980;CLNHGVS=NC_000017.11:g.70179082T>C;CLNREVSTAT=criteria_provided,_single_submitter;CLNSIG=Uncertain_significance;CLNVC=single_nucleotide_variant;CLNVCSO=SO:0001483;CLNVI=Illumina_Clinical_Services_Laboratory,Illumina:1354098;GENEINFO=KCNJ2:3759;MC=SO:0001624|3_prime_UTR_variant;ORIGIN=1;Pangolin=ENSG00000123700.5|23:0.0|-12:-0.0
chr17	70179098	324885	TG	T	.	.	ALLELEID=345677;CLNDN=short_QT_syndrome|Andersen_Tawil_syndrome|Familial_atrial_fibrillation;CLNDISDB=MONDO:MONDO:0000453,MedGen:C2348199,OMIM:PS609620,Orphanet:ORPHA51083|MONDO:MONDO:0008222,MedGen:C1563715,OMIM:170390,Orphanet:ORPHA37553,SNOMED_CT:422348008|MONDO:MONDO:0018054,MedGen:C3468561,OMIM:PS608583,Orphanet:ORPHA334;CLNHGVS=NC_000017.11:g.70179099del;CLNREVSTAT=criteria_provided,_single_submitter;CLNSIG=Uncertain_significance;CLNVC=Deletion;CLNVCSO=SO:0000159;CLNVI=Illumina_Clinical_Services_Laboratory,Illumina:585751;GENEINFO=KCNJ2:3759;MC=SO:0001624|3_prime_UTR_variant;ORIGIN=1;RS=886053343;Pangolin=ENSG00000123700.5|7:0.01|9:-0.0
chr17	70179135	324886	T	C	.	.	ALLELEID=345679;CLNDN=Andersen_Tawil_syndrome|Short_QT_syndrome_3|Atrial_fibrillation,_familial,_9;CLNDISDB=MONDO:MONDO:0008222,MedGen:C1563715,OMIM:170390,Orphanet:ORPHA37553,SNOMED_CT:422348008|MONDO:MONDO:0012314,MedGen:C1865018,OMIM:609622|MONDO:MONDO:0013513,MedGen:C3151431,OMIM:613980;CLNHGVS=NC_000017.11:g.70179135T>C;CLNREVSTAT=criteria_provided,_single_submitter;CLNSIG=Uncertain_significance;CLNVC=single_nucleotide_variant;CLNVCSO=SO:0001483;CLNVI=Illumina_Clinical_Services_Laboratory,Illumina:96133;GENEINFO=KCNJ2:3759;ORIGIN=1;RS=886053344;Pangolin=ENSG00000123700.5|-30:0.0|-18:-0.0
chr17	70179197	324887	CAT	C	.	.	ALLELEID=329663;CLNDN=short_QT_syndrome|Andersen_Tawil_syndrome|Familial_atrial_fibrillation;CLNDISDB=MONDO:MONDO:0000453,MedGen:C2348199,OMIM:PS609620,Orphanet:ORPHA51083|MONDO:MONDO:0008222,MedGen:C1563715,OMIM:170390,Orphanet:ORPHA37553,SNOMED_CT:422348008|MONDO:MONDO:0018054,MedGen:C3468561,OMIM:PS608583,Orphanet:ORPHA334;CLNHGVS=NC_000017.11:g.70179198_70179199del;CLNREVSTAT=criteria_provided,_single_submitter;CLNSIG=Uncertain_significance;CLNVC=Deletion;CLNVCSO=SO:0000159;CLNVI=Illumina_Clinical_Services_Laboratory,Illumina:729583;GENEINFO=KCNJ2:3759;MC=SO:0001624|3_prime_UTR_variant;ORIGIN=1;RS=561353262;Pangolin=ENSG00000123700.5|3:0.0|1:-0.0
chr17	70179210	888843	T	G	.	.	ALLELEID=878322;CLNDN=Andersen_Tawil_syndrome|Short_QT_syndrome_3|Atrial_fibrillation,_familial,_9;CLNDISDB=MONDO:MONDO:0008222,MedGen:C1563715,OMIM:170390,Orphanet:ORPHA37553,SNOMED_CT:422348008|MONDO:MONDO:0012314,MedGen:C1865018,OMIM:609622|MONDO:MONDO:0013513,MedGen:C3151431,OMIM:613980;CLNHGVS=NC_000017.11:g.70179210T>G;CLNREVSTAT=criteria_provided,_single_submitter;CLNSIG=Uncertain_significance;CLNVC=single_nucleotide_variant;CLNVCSO=SO:0001483;CLNVI=Illumina_Clinical_Services_Laboratory,Illumina:481577;GENEINFO=KCNJ2:3759;MC=SO:0001624|3_prime_UTR_variant;ORIGIN=1;Pangolin=ENSG00000123700.5|1:0.0|-2:-0.0
chr17	70179216	324888	C	T	.	.	AF_TGP=0.0016;ALLELEID=345681;CLNDN=Andersen_Tawil_syndrome|Short_QT_syndrome_3|Atrial_fibrillation,_familial,_9;CLNDISDB=MONDO:MONDO:0008222,MedGen:C1563715,OMIM:170390,Orphanet:ORPHA37553,SNOMED_CT:422348008|MONDO:MONDO:0012314,MedGen:C1865018,OMIM:609622|MONDO:MONDO:0013513,MedGen:C3151431,OMIM:613980;CLNHGVS=NC_000017.11:g.70179216C>T;CLNREVSTAT=criteria_provided,_conflicting_interpretations;CLNSIG=Conflicting_interpretations_of_pathogenicity;CLNSIGCONF=Benign(2),Uncertain_significance(1);CLNVC=single_nucleotide_variant;CLNVCSO=SO:0001483;CLNVI=Illumina_Clinical_Services_Laboratory,Illumina:223804;GENEINFO=KCNJ2:3759;ORIGIN=1;RS=137870461;Pangolin=ENSG00000123700.5|-8:0.0|41:-0.0
chr17	70179348	324889	G	A	.	.	AF_TGP=0.0002;ALLELEID=329664;CLNDN=Andersen_Tawil_syndrome|Short_QT_syndrome_3|Atrial_fibrillation,_familial,_9;CLNDISDB=MONDO:MONDO:0008222,MedGen:C1563715,OMIM:170390,Orphanet:ORPHA37553,SNOMED_CT:422348008|MONDO:MONDO:0012314,MedGen:C1865018,OMIM:609622|MONDO:MONDO:0013513,MedGen:C3151431,OMIM:613980;CLNHGVS=NC_000017.11:g.70179348G>A;CLNREVSTAT=criteria_provided,_single_submitter;CLNSIG=Uncertain_significance;CLNVC=single_nucleotide_variant;CLNVCSO=SO:0001483;CLNVI=Illumina_Clinical_Services_Laboratory,Illumina:788014;GENEINFO=KCNJ2:3759;ORIGIN=1;RS=536788614;Pangolin=ENSG00000123700.5|33:0.0|-38:-0.0
chr17	70179355	890537	A	G	.	.	ALLELEID=878323;CLNDN=Andersen_Tawil_syndrome|Short_QT_syndrome_3|Atrial_fibrillation,_familial,_9;CLNDISDB=MONDO:MONDO:0008222,MedGen:C1563715,OMIM:170390,Orphanet:ORPHA37553,SNOMED_CT:422348008|MONDO:MONDO:0012314,MedGen:C1865018,OMIM:609622|MONDO:MONDO:0013513,MedGen:C3151431,OMIM:613980;CLNHGVS=NC_000017.11:g.70179355A>G;CLNREVSTAT=criteria_provided,_single_submitter;CLNSIG=Uncertain_significance;CLNVC=single_nucleotide_variant;CLNVCSO=SO:0001483;CLNVI=Illumina_Clinical_Services_Laboratory,Illumina:934196;GENEINFO=KCNJ2:3759;MC=SO:0001624|3_prime_UTR_variant;ORIGIN=1;Pangolin=ENSG00000123700.5|26:0.0|-3:-0.0
chr17	70179486	324890	T	A	.	.	AF_TGP=0.0014;ALLELEID=329666;CLNDN=Andersen_Tawil_syndrome|Short_QT_syndrome_3|Atrial_fibrillation,_familial,_9;CLNDISDB=MONDO:MONDO:0008222,MedGen:C1563715,OMIM:170390,Orphanet:ORPHA37553,SNOMED_CT:422348008|MONDO:MONDO:0012314,MedGen:C1865018,OMIM:609622|MONDO:MONDO:0013513,MedGen:C3151431,OMIM:613980;CLNHGVS=NC_000017.11:g.70179486T>A;CLNREVSTAT=criteria_provided,_conflicting_interpretations;CLNSIG=Conflicting_interpretations_of_pathogenicity;CLNSIGCONF=Benign(2),Uncertain_significance(1);CLNVC=single_nucleotide_variant;CLNVCSO=SO:0001483;CLNVI=Illumina_Clinical_Services_Laboratory,Illumina:75193;GENEINFO=KCNJ2:3759;ORIGIN=1;RS=149224363;Pangolin=ENSG00000123700.5|47:0.0|47:-0.0
chr17	70179496	891106	C	A	.	.	ALLELEID=878324;CLNDN=Andersen_Tawil_syndrome|Short_QT_syndrome_3|Atrial_fibrillation,_familial,_9;CLNDISDB=MONDO:MONDO:0008222,MedGen:C1563715,OMIM:170390,Orphanet:ORPHA37553,SNOMED_CT:422348008|MONDO:MONDO:0012314,MedGen:C1865018,OMIM:609622|MONDO:MONDO:0013513,MedGen:C3151431,OMIM:613980;CLNHGVS=NC_000017.11:g.70179496C>A;CLNREVSTAT=criteria_provided,_single_submitter;CLNSIG=Uncertain_significance;CLNVC=single_nucleotide_variant;CLNVCSO=SO:0001483;CLNVI=Illumina_Clinical_Services_Laboratory,Illumina:1355039;GENEINFO=KCNJ2:3759;MC=SO:0001624|3_prime_UTR_variant;ORIGIN=1;Pangolin=ENSG00000123700.5|-3:0.0|37:-0.0
chr17	70179531	324891	A	G	.	.	AF_TGP=0.002;ALLELEID=347038;CLNDN=Andersen_Tawil_syndrome|Short_QT_syndrome_3|Atrial_fibrillation,_familial,_9;CLNDISDB=MONDO:MONDO:0008222,MedGen:C1563715,OMIM:170390,Orphanet:ORPHA37553,SNOMED_CT:422348008|MONDO:MONDO:0012314,MedGen:C1865018,OMIM:609622|MONDO:MONDO:0013513,MedGen:C3151431,OMIM:613980;CLNHGVS=NC_000017.11:g.70179531A>G;CLNREVSTAT=criteria_provided,_conflicting_interpretations;CLNSIG=Conflicting_interpretations_of_pathogenicity;CLNSIGCONF=Benign(2),Uncertain_significance(1);CLNVC=single_nucleotide_variant;CLNVCSO=SO:0001483;CLNVI=Illumina_Clinical_Services_Laboratory,Illumina:581939;GENEINFO=KCNJ2:3759;ORIGIN=1;RS=188533495;Pangolin=ENSG00000123700.5|1:0.0|2:-0.0
chr17	70179675	324892	T	A	.	.	ALLELEID=329669;CLNDN=Andersen_Tawil_syndrome|Short_QT_syndrome_3|Atrial_fibrillation,_familial,_9;CLNDISDB=MONDO:MONDO:0008222,MedGen:C1563715,OMIM:170390,Orphanet:ORPHA37553,SNOMED_CT:422348008|MONDO:MONDO:0012314,MedGen:C1865018,OMIM:609622|MONDO:MONDO:0013513,MedGen:C3151431,OMIM:613980;CLNHGVS=NC_000017.11:g.70179675T>A;CLNREVSTAT=criteria_provided,_single_submitter;CLNSIG=Uncertain_significance;CLNVC=single_nucleotide_variant;CLNVCSO=SO:0001483;CLNVI=Illumina_Clinical_Services_Laboratory,Illumina:622110;GENEINFO=KCNJ2:3759;ORIGIN=1;RS=886053345;Pangolin=ENSG00000123700.5|2:0.0|-33:-0.0
chr17	70179676	324893	C	T	.	.	ALLELEID=347042;CLNDN=Andersen_Tawil_syndrome|Short_QT_syndrome_3|Atrial_fibrillation,_familial,_9;CLNDISDB=MONDO:MONDO:0008222,MedGen:C1563715,OMIM:170390,Orphanet:ORPHA37553,SNOMED_CT:422348008|MONDO:MONDO:0012314,MedGen:C1865018,OMIM:609622|MONDO:MONDO:0013513,MedGen:C3151431,OMIM:613980;CLNHGVS=NC_000017.11:g.70179676C>T;CLNREVSTAT=criteria_provided,_single_submitter;CLNSIG=Uncertain_significance;CLNVC=single_nucleotide_variant;CLNVCSO=SO:0001483;CLNVI=Illumina_Clinical_Services_Laboratory,Illumina:807297;GENEINFO=KCNJ2:3759;ORIGIN=1;RS=886053346;Pangolin=ENSG00000123700.5|-34:0.0|2:-0.0
chr17	70179711	324894	C	CAA	.	.	ALLELEID=329672;CLNDN=short_QT_syndrome|Andersen_Tawil_syndrome|Familial_atrial_fibrillation;CLNDISDB=MONDO:MONDO:0000453,MedGen:C2348199,OMIM:PS609620,Orphanet:ORPHA51083|MONDO:MONDO:0008222,MedGen:C1563715,OMIM:170390,Orphanet:ORPHA37553,SNOMED_CT:422348008|MONDO:MONDO:0018054,MedGen:C3468561,OMIM:PS608583,Orphanet:ORPHA334;CLNHGVS=NC_000017.11:g.70179714_70179715dup;CLNREVSTAT=criteria_provided,_single_submitter;CLNSIG=Uncertain_significance;CLNVC=Duplication;CLNVCSO=SO:1000035;CLNVI=Illumina_Clinical_Services_Laboratory,Illumina:653450;GENEINFO=KCNJ2:3759;MC=SO:0001624|3_prime_UTR_variant;ORIGIN=1;RS=552636156;Pangolin=ENSG00000123700.5|25:0.0|25:-0.0
chr17	70179732	888915	A	G	.	.	ALLELEID=878325;CLNDN=Andersen_Tawil_syndrome|Short_QT_syndrome_3|Atrial_fibrillation,_familial,_9;CLNDISDB=MONDO:MONDO:0008222,MedGen:C1563715,OMIM:170390,Orphanet:ORPHA37553,SNOMED_CT:422348008|MONDO:MONDO:0012314,MedGen:C1865018,OMIM:609622|MONDO:MONDO:0013513,MedGen:C3151431,OMIM:613980;CLNHGVS=NC_000017.11:g.70179732A>G;CLNREVSTAT=criteria_provided,_single_submitter;CLNSIG=Uncertain_significance;CLNVC=single_nucleotide_variant;CLNVCSO=SO:0001483;CLNVI=Illumina_Clinical_Services_Laboratory,Illumina:849246;GENEINFO=KCNJ2:3759;MC=SO:0001624|3_prime_UTR_variant;ORIGIN=1;Pangolin=ENSG00000123700.5|39:0.0|2:-0.0
chr17	70179776	324895	GA	G	.	.	ALLELEID=329675;CLNDN=short_QT_syndrome|Andersen_Tawil_syndrome|Familial_atrial_fibrillation;CLNDISDB=MONDO:MONDO:0000453,MedGen:C2348199,OMIM:PS609620,Orphanet:ORPHA51083|MONDO:MONDO:0008222,MedGen:C1563715,OMIM:170390,Orphanet:ORPHA37553,SNOMED_CT:422348008|MONDO:MONDO:0018054,MedGen:C3468561,OMIM:PS608583,Orphanet:ORPHA334;CLNHGVS=NC_000017.11:g.70179786del;CLNREVSTAT=criteria_provided,_single_submitter;CLNSIG=Uncertain_significance;CLNVC=Deletion;CLNVCSO=SO:0000159;CLNVI=Illumina_Clinical_Services_Laboratory,Illumina:685713;GENEINFO=KCNJ2:3759;MC=SO:0001624|3_prime_UTR_variant;ORIGIN=1;RS=3841509;Pangolin=ENSG00000123700.5|-42:0.0|-42:-0.0
chr17	70179859	324897	C	T	.	.	AF_TGP=0.0002;ALLELEID=329677;CLNDN=Andersen_Tawil_syndrome|Short_QT_syndrome_3|Atrial_fibrillation,_familial,_9;CLNDISDB=MONDO:MONDO:0008222,MedGen:C1563715,OMIM:170390,Orphanet:ORPHA37553,SNOMED_CT:422348008|MONDO:MONDO:0012314,MedGen:C1865018,OMIM:609622|MONDO:MONDO:0013513,MedGen:C3151431,OMIM:613980;CLNHGVS=NC_000017.11:g.70179859C>T;CLNREVSTAT=criteria_provided,_single_submitter;CLNSIG=Uncertain_significance;CLNVC=single_nucleotide_variant;CLNVCSO=SO:0001483;CLNVI=Illumina_Clinical_Services_Laboratory,Illumina:804363;GENEINFO=KCNJ2:3759;ORIGIN=1;RS=529969829;Pangolin=ENSG00000123700.5|-16:0.0|13:-0.0
chr17	70179941	324898	A	G	.	.	AF_TGP=0.0002;ALLELEID=345682;CLNDN=Andersen_Tawil_syndrome|Short_QT_syndrome_3|Atrial_fibrillation,_familial,_9;CLNDISDB=MONDO:MONDO:0008222,MedGen:C1563715,OMIM:170390,Orphanet:ORPHA37553,SNOMED_CT:422348008|MONDO:MONDO:0012314,MedGen:C1865018,OMIM:609622|MONDO:MONDO:0013513,MedGen:C3151431,OMIM:613980;CLNHGVS=NC_000017.11:g.70179941A>G;CLNREVSTAT=criteria_provided,_single_submitter;CLNSIG=Uncertain_significance;CLNVC=single_nucleotide_variant;CLNVCSO=SO:0001483;CLNVI=Illumina_Clinical_Services_Laboratory,Illumina:804365;GENEINFO=KCNJ2:3759;ORIGIN=1;RS=530574251;Pangolin=ENSG00000123700.5|38:0.0|-3:-0.0
chr17	72121406	502493	C	T	.	.	ALLELEID=493917;CLNDN=not_provided;CLNDISDB=MedGen:CN517202;CLNHGVS=NC_000017.11:g.72121406C>T;CLNREVSTAT=criteria_provided,_single_submitter;CLNSIG=Uncertain_significance;CLNVC=single_nucleotide_variant;CLNVCSO=SO:0001483;GENEINFO=SOX9:6662|LOC108021846:108021846;MC=SO:0001819|synonymous_variant;ORIGIN=1;RS=768210143;Pangolin=ENSG00000125398.8|13:0.0|-35:-0.0ENSG00000234899.10|3:0.0|1:-0.0
chr17	72121450	1034865	G	C	.	.	ALLELEID=1033613;CLNDN=Camptomelic_dysplasia;CLNDISDB=MONDO:MONDO:0007251,MedGen:C1861922,OMIM:114290,Orphanet:ORPHA140,SNOMED_CT:74928006;CLNHGVS=NC_000017.11:g.72121450G>C;CLNREVSTAT=criteria_provided,_single_submitter;CLNSIG=Uncertain_significance;CLNVC=single_nucleotide_variant;CLNVCSO=SO:0001483;GENEINFO=SOX9:6662|LOC108021846:108021846;MC=SO:0001583|missense_variant;ORIGIN=1;Pangolin=ENSG00000125398.8|10:0.0|-31:-0.0ENSG00000234899.10|16:0.0|-43:-0.0
chr17	72121452	161465	G	A	.	.	ALLELEID=171609;CLNDN=Malignant_tumor_of_prostate;CLNDISDB=Human_Phenotype_Ontology:HP:0012125,MONDO:MONDO:0008315,MedGen:C0376358,OMIM:176807,SNOMED_CT:399068003;CLNHGVS=NC_000017.11:g.72121452G>A;CLNREVSTAT=no_assertion_criteria_provided;CLNSIG=Uncertain_significance;CLNVC=single_nucleotide_variant;CLNVCSO=SO:0001483;GENEINFO=SOX9:6662|LOC108021846:108021846;MC=SO:0001583|missense_variant;ORIGIN=2;RS=193920972;Pangolin=ENSG00000125398.8|8:0.0|-33:-0.0ENSG00000234899.10|14:0.0|-45:-0.0
chr17	72121707	282933	A	G	.	.	ALLELEID=267170;CLNDN=not_provided;CLNDISDB=MedGen:CN517202;CLNHGVS=NC_000017.11:g.72121707A>G;CLNREVSTAT=criteria_provided,_single_submitter;CLNSIG=Uncertain_significance;CLNVC=single_nucleotide_variant;CLNVCSO=SO:0001483;GENEINFO=SOX9:6662|LOC108021846:108021846;MC=SO:0001583|missense_variant;ORIGIN=1;RS=886042523;Pangolin=ENSG00000125398.8|36:0.0|3:-0.0ENSG00000234899.10|-2:0.0|-3:-0.0
chr17	72121747	286974	C	A	.	.	ALLELEID=271211;CLNDN=Camptomelic_dysplasia|not_provided;CLNDISDB=MONDO:MONDO:0007251,MedGen:C1861922,OMIM:114290,Orphanet:ORPHA140,SNOMED_CT:74928006|MedGen:CN517202;CLNHGVS=NC_000017.11:g.72121747C>A;CLNREVSTAT=criteria_provided,_multiple_submitters,_no_conflicts;CLNSIG=Uncertain_significance;CLNVC=single_nucleotide_variant;CLNVCSO=SO:0001483;GENEINFO=SOX9:6662|LOC108021846:108021846;MC=SO:0001583|missense_variant;ORIGIN=1;RS=886043537;Pangolin=ENSG00000125398.8|-4:0.0|-17:-0.0ENSG00000234899.10|26:0.0|26:-0.0
chr17	72121761	392305	G	C	.	.	ALLELEID=375677;CLNDN=not_provided;CLNDISDB=MedGen:CN517202;CLNHGVS=NC_000017.11:g.72121761G>C;CLNREVSTAT=criteria_provided,_single_submitter;CLNSIG=Uncertain_significance;CLNVC=single_nucleotide_variant;CLNVCSO=SO:0001483;GENEINFO=SOX9:6662|LOC108021846:108021846;MC=SO:0001583|missense_variant;ORIGIN=1;RS=1057524437;Pangolin=ENSG00000125398.8|-18:0.0|-18:-0.0ENSG00000234899.10|12:0.0|12:-0.0
chr17	72122794	235914	C	G	.	.	ALLELEID=237540;CLNDN=Camptomelic_dysplasia|Inborn_genetic_diseases|not_provided;CLNDISDB=MONDO:MONDO:0007251,MedGen:C1861922,OMIM:114290,Orphanet:ORPHA140,SNOMED_CT:74928006|MeSH:D030342,MedGen:C0950123|MedGen:CN517202;CLNHGVS=NC_000017.11:g.72122794C>G;CLNREVSTAT=criteria_provided,_conflicting_interpretations;CLNSIG=Conflicting_interpretations_of_pathogenicity;CLNSIGCONF=Likely_pathogenic(1),Uncertain_significance(1);CLNVC=single_nucleotide_variant;CLNVCSO=SO:0001483;CLNVI=OMIM_Allelic_Variant:608160.0021;GENEINFO=SOX9:6662;MC=SO:0001583|missense_variant;ORIGIN=1;RS=2229989;Pangolin=ENSG00000125398.8|36:0.0|-2:-0.0ENSG00000234899.10|-27:0.0|16:-0.01
chr17	72122795	996802	C	G	.	.	ALLELEID=984520;CLNDN=Camptomelic_dysplasia|not_provided;CLNDISDB=MONDO:MONDO:0007251,MedGen:C1861922,OMIM:114290,Orphanet:ORPHA140,SNOMED_CT:74928006|MedGen:CN517202;CLNHGVS=NC_000017.11:g.72122795C>G;CLNREVSTAT=criteria_provided,_conflicting_interpretations;CLNSIG=Conflicting_interpretations_of_pathogenicity;CLNSIGCONF=Likely_pathogenic(1),Uncertain_significance(1);CLNVC=single_nucleotide_variant;CLNVCSO=SO:0001483;GENEINFO=SOX9:6662;MC=SO:0001583|missense_variant;ORIGIN=1;Pangolin=ENSG00000125398.8|35:0.0|0:-0.0ENSG00000234899.10|-28:0.0|15:-0.0
chr17	72122795	559879	C	T	.	.	ALLELEID=550632;CLNDN=Camptomelic_dysplasia|Campomelic_dysplasia_with_autosomal_sex_reversal;CLNDISDB=MONDO:MONDO:0007251,MedGen:C1861922,OMIM:114290,Orphanet:ORPHA140,SNOMED_CT:74928006|MedGen:C1842462;CLNHGVS=NC_000017.11:g.72122795C>T;CLNREVSTAT=criteria_provided,_conflicting_interpretations;CLNSIG=Conflicting_interpretations_of_pathogenicity;CLNSIGCONF=Likely_pathogenic(1),Pathogenic(1),Uncertain_significance(1);CLNVC=single_nucleotide_variant;CLNVCSO=SO:0001483;GENEINFO=SOX9:6662;MC=SO:0001583|missense_variant;ORIGIN=33;RS=866706988;Pangolin=ENSG00000125398.8|12:0.0|0:-0.0ENSG00000234899.10|9:0.0|15:-0.01
chr17	72122806	195066	G	A	.	.	AF_EXAC=2e-05;AF_TGP=0.0004;ALLELEID=192228;CLNDN=not_provided;CLNDISDB=MedGen:CN517202;CLNHGVS=NC_000017.11:g.72122806G>A;CLNREVSTAT=criteria_provided,_single_submitter;CLNSIG=Uncertain_significance;CLNVC=single_nucleotide_variant;CLNVCSO=SO:0001483;GENEINFO=SOX9:6662;MC=SO:0001819|synonymous_variant;ORIGIN=1;RS=202115157;Pangolin=ENSG00000125398.8|7:0.0|-1:-0.0ENSG00000234899.10|-39:0.0|4:-0.0
chr17	72122808	522033	A	C	.	.	ALLELEID=512316;CLNDN=Inborn_genetic_diseases;CLNDISDB=MeSH:D030342,MedGen:C0950123;CLNHGVS=NC_000017.11:g.72122808A>C;CLNREVSTAT=criteria_provided,_single_submitter;CLNSIG=Uncertain_significance;CLNVC=single_nucleotide_variant;CLNVCSO=SO:0001483;GENEINFO=SOX9:6662;MC=SO:0001583|missense_variant;ORIGIN=1;RS=1555629165;Pangolin=ENSG00000125398.8|22:0.0|-3:-0.0ENSG00000234899.10|-13:0.0|2:-0.02
chr17	72122817	195067	G	A	.	.	ALLELEID=192229;CLNDN=not_provided;CLNDISDB=MedGen:CN517202;CLNHGVS=NC_000017.11:g.72122817G>A;CLNREVSTAT=criteria_provided,_single_submitter;CLNSIG=Uncertain_significance;CLNVC=single_nucleotide_variant;CLNVCSO=SO:0001483;GENEINFO=SOX9:6662;MC=SO:0001583|missense_variant;ORIGIN=1;RS=794727246;Pangolin=ENSG00000125398.8|2:0.0|-12:-0.0ENSG00000234899.10|-7:0.0|-13:-0.0
chr17	72122818	287629	G	A	.	.	AF_ESP=0.00046;AF_EXAC=0.00017;AF_TGP=0.001;ALLELEID=271866;CLNDN=not_provided;CLNDISDB=MedGen:CN517202;CLNHGVS=NC_000017.11:g.72122818G>A;CLNREVSTAT=criteria_provided,_conflicting_interpretations;CLNSIG=Conflicting_interpretations_of_pathogenicity;CLNSIGCONF=Benign(1),Uncertain_significance(1);CLNVC=single_nucleotide_variant;CLNVCSO=SO:0001483;GENEINFO=SOX9:6662;MC=SO:0001819|synonymous_variant;ORIGIN=1;RS=144824678;Pangolin=ENSG00000125398.8|2:0.0|-11:-0.0ENSG00000234899.10|-8:0.0|-8:-0.0
chr17	72122822	195068	A	G	.	.	ALLELEID=192230;CLNDN=not_provided;CLNDISDB=MedGen:CN517202;CLNHGVS=NC_000017.11:g.72122822A>G;CLNREVSTAT=criteria_provided,_single_submitter;CLNSIG=Uncertain_significance;CLNVC=single_nucleotide_variant;CLNVCSO=SO:0001483;GENEINFO=SOX9:6662;MC=SO:0001583|missense_variant;ORIGIN=1;RS=794727247;Pangolin=ENSG00000125398.8|-17:0.0|8:-0.0ENSG00000234899.10|30:0.0|-12:-0.01
chr17	72122846	425144	G	C	.	.	AF_EXAC=2e-05;ALLELEID=413478;CLNDN=not_provided;CLNDISDB=MedGen:CN517202;CLNHGVS=NC_000017.11:g.72122846G>C;CLNREVSTAT=criteria_provided,_single_submitter;CLNSIG=Uncertain_significance;CLNVC=single_nucleotide_variant;CLNVCSO=SO:0001483;GENEINFO=SOX9:6662;MC=SO:0001583|missense_variant;ORIGIN=1;RS=771056492;Pangolin=ENSG00000125398.8|12:0.0|-41:-0.0ENSG00000234899.10|-36:0.0|33:-0.0
chr17	72122883	1003041	C	T	.	.	ALLELEID=997904;CLNDN=Camptomelic_dysplasia;CLNDISDB=MONDO:MONDO:0007251,MedGen:C1861922,OMIM:114290,Orphanet:ORPHA140,SNOMED_CT:74928006;CLNHGVS=NC_000017.11:g.72122883C>T;CLNREVSTAT=criteria_provided,_single_submitter;CLNSIG=Uncertain_significance;CLNVC=single_nucleotide_variant;CLNVCSO=SO:0001483;GENEINFO=SOX9:6662;MC=SO:0001583|missense_variant;ORIGIN=1;Pangolin=ENSG00000125398.8|20:0.0|-3:-0.0ENSG00000234899.10|-4:0.0|1:-0.0
chr17	72122941	536130	G	A	.	.	AF_EXAC=1e-05;ALLELEID=531801;CLNDN=Camptomelic_dysplasia;CLNDISDB=MONDO:MONDO:0007251,MedGen:C1861922,OMIM:114290,Orphanet:ORPHA140,SNOMED_CT:74928006;CLNHGVS=NC_000017.11:g.72122941G>A;CLNREVSTAT=criteria_provided,_single_submitter;CLNSIG=Uncertain_significance;CLNVC=single_nucleotide_variant;CLNVCSO=SO:0001483;GENEINFO=SOX9:6662;MC=SO:0001583|missense_variant;ORIGIN=1;RS=747366415;Pangolin=ENSG00000125398.8|6:0.0|31:-0.01ENSG00000234899.10|-10:0.0|11:-0.0
chr17	72122979	500285	C	T	.	.	AF_ESP=8e-05;AF_EXAC=6e-05;ALLELEID=491709;CLNDN=not_provided;CLNDISDB=MedGen:CN517202;CLNHGVS=NC_000017.11:g.72122979C>T;CLNREVSTAT=criteria_provided,_conflicting_interpretations;CLNSIG=Conflicting_interpretations_of_pathogenicity;CLNSIGCONF=Likely_benign(1),Uncertain_significance(2);CLNVC=single_nucleotide_variant;CLNVCSO=SO:0001483;GENEINFO=SOX9:6662;MC=SO:0001627|intron_variant;ORIGIN=1;RS=370951695;Pangolin=ENSG00000125398.8|-7:0.0|-32:-0.0ENSG00000234899.10|-27:0.0|-27:-0.0
chr17	72123534	502469	TG	T	.	.	AF_ESP=0.0004;AF_EXAC=0.00015;AF_TGP=0.001;ALLELEID=493893;CLNDN=not_provided;CLNDISDB=MedGen:CN517202;CLNHGVS=NC_000017.11:g.72123535del;CLNREVSTAT=criteria_provided,_single_submitter;CLNSIG=Uncertain_significance;CLNVC=Deletion;CLNVCSO=SO:0000159;GENEINFO=SOX9:6662;MC=SO:0001627|intron_variant;ORIGIN=1;RS=564339518;Pangolin=ENSG00000125398.8|9:0.01|9:-0.01ENSG00000234899.10|-42:0.0|-32:-0.0
chr17	72123563	931834	A	AC	.	.	ALLELEID=919767;CLNDN=Camptomelic_dysplasia;CLNDISDB=MONDO:MONDO:0007251,MedGen:C1861922,OMIM:114290,Orphanet:ORPHA140,SNOMED_CT:74928006;CLNHGVS=NC_000017.11:g.72123567dup;CLNREVSTAT=criteria_provided,_single_submitter;CLNSIG=Uncertain_significance;CLNVC=Duplication;CLNVCSO=SO:1000035;GENEINFO=SOX9:6662;MC=SO:0001589|frameshift_variant;ORIGIN=0;Pangolin=ENSG00000125398.8|34:0.0|-20:-0.05ENSG00000234899.10|49:0.02|49:-0.0
chr17	72123563	591329	A	ACC	.	.	ALLELEID=582321;CLNDN=not_provided;CLNDISDB=MedGen:CN517202;CLNHGVS=NC_000017.11:g.72123566_72123567dup;CLNREVSTAT=no_assertion_criteria_provided;CLNSIG=Uncertain_significance;CLNVC=Duplication;CLNVCSO=SO:1000035;GENEINFO=SOX9:6662;MC=SO:0001589|frameshift_variant;ORIGIN=1;RS=1567911132;Pangolin=ENSG00000125398.8|-20:0.0|-20:-0.02ENSG00000234899.10|50:0.03|50:-0.01
chr17	72123594	593386	A	C	.	.	AF_EXAC=4e-05;ALLELEID=584450;CLNDN=not_provided;CLNDISDB=MedGen:CN517202;CLNHGVS=NC_000017.11:g.72123594A>C;CLNREVSTAT=criteria_provided,_single_submitter;CLNSIG=Uncertain_significance;CLNVC=single_nucleotide_variant;CLNVCSO=SO:0001483;GENEINFO=SOX9:6662;MC=SO:0001583|missense_variant;ORIGIN=1;RS=773882079;Pangolin=ENSG00000125398.8|11:0.0|2:-0.0ENSG00000234899.10|17:0.0|17:-0.01
chr17	72123644	1018605	G	A	.	.	ALLELEID=1013092;CLNDN=Camptomelic_dysplasia;CLNDISDB=MONDO:MONDO:0007251,MedGen:C1861922,OMIM:114290,Orphanet:ORPHA140,SNOMED_CT:74928006;CLNHGVS=NC_000017.11:g.72123644G>A;CLNREVSTAT=criteria_provided,_single_submitter;CLNSIG=Uncertain_significance;CLNVC=single_nucleotide_variant;CLNVCSO=SO:0001483;GENEINFO=SOX9:6662;MC=SO:0001583|missense_variant;ORIGIN=1;Pangolin=ENSG00000125398.8|-48:0.0|9:-0.0ENSG00000234899.10|-33:0.02|44:-0.0
chr17	72123775	287275	G	A	.	.	AF_ESP=8e-05;AF_EXAC=2e-05;ALLELEID=271512;CLNDN=not_provided;CLNDISDB=MedGen:CN517202;CLNHGVS=NC_000017.11:g.72123775G>A;CLNREVSTAT=criteria_provided,_single_submitter;CLNSIG=Uncertain_significance;CLNVC=single_nucleotide_variant;CLNVCSO=SO:0001483;GENEINFO=SOX9:6662;MC=SO:0001819|synonymous_variant;ORIGIN=1;RS=367966473;Pangolin=ENSG00000125398.8|-3:0.0|18:-0.0ENSG00000234899.10|23:0.01|-8:-0.0
chr17	72123822	450200	G	A	.	.	ALLELEID=445882;CLNDN=Camptomelic_dysplasia|not_provided;CLNDISDB=MONDO:MONDO:0007251,MedGen:C1861922,OMIM:114290,Orphanet:ORPHA140,SNOMED_CT:74928006|MedGen:CN517202;CLNHGVS=NC_000017.11:g.72123822G>A;CLNREVSTAT=criteria_provided,_multiple_submitters,_no_conflicts;CLNSIG=Uncertain_significance;CLNVC=single_nucleotide_variant;CLNVCSO=SO:0001483;GENEINFO=SOX9:6662;MC=SO:0001583|missense_variant;ORIGIN=1;RS=1239456905;Pangolin=ENSG00000125398.8|-29:0.0|1:-0.0ENSG00000234899.10|-12:0.0|-24:-0.03
chr17	72123878	324918	G	GCGC	.	.	ALLELEID=329700;CLNDN=Camptomelic_dysplasia|not_specified;CLNDISDB=MONDO:MONDO:0007251,MedGen:C1861922,OMIM:114290,Orphanet:ORPHA140,SNOMED_CT:74928006|MedGen:CN169374;CLNHGVS=NC_000017.11:g.72123880_72123882GCC[4];CLNREVSTAT=criteria_provided,_conflicting_interpretations;CLNSIG=Conflicting_interpretations_of_pathogenicity;CLNSIGCONF=Benign(1),Uncertain_significance(2);CLNVC=Microsatellite;CLNVCSO=SO:0000289;CLNVI=ARUP_Laboratories,_Molecular_Genetics_and_Genomics,ARUP_Laboratories:146677|Illumina_Clinical_Services_Laboratory,Illumina:647037;GENEINFO=SOX9:6662;MC=SO:0001821|inframe_insertion;ORIGIN=1;RS=776337541;Pangolin=ENSG00000125398.8|16:0.0|24:-0.0ENSG00000234899.10|2:0.0|-49:-0.0
chr17	72123886	290766	G	A	.	.	AF_EXAC=0.00047;ALLELEID=275003;CLNDN=not_provided;CLNDISDB=MedGen:CN517202;CLNHGVS=NC_000017.11:g.72123886G>A;CLNREVSTAT=criteria_provided,_single_submitter;CLNSIG=Uncertain_significance;CLNVC=single_nucleotide_variant;CLNVCSO=SO:0001483;GENEINFO=SOX9:6662;MC=SO:0001819|synonymous_variant;ORIGIN=1;RS=747054712;Pangolin=ENSG00000125398.8|16:0.0|6:-0.0ENSG00000234899.10|-8:0.0|-28:-0.0
chr17	72123927	958593	AGGCGCCCCCGCAGCCGCAGGC	A	.	.	ALLELEID=950261;CLNDN=Camptomelic_dysplasia;CLNDISDB=MONDO:MONDO:0007251,MedGen:C1861922,OMIM:114290,Orphanet:ORPHA140,SNOMED_CT:74928006;CLNHGVS=NC_000017.11:g.72123937_72123957del;CLNREVSTAT=criteria_provided,_single_submitter;CLNSIG=Uncertain_significance;CLNVC=Deletion;CLNVCSO=SO:0000159;CLNVI=Invitae:187114;GENEINFO=SOX9:6662;MC=SO:0001822|inframe_deletion;ORIGIN=1;Pangolin=ENSG00000125398.8|23:0.0|2:-0.0ENSG00000234899.10|23:0.0|2:-0.0
chr17	72123949	285254	G	A	.	.	AF_EXAC=6e-05;ALLELEID=269491;CLNDN=not_provided;CLNDISDB=MedGen:CN517202;CLNHGVS=NC_000017.11:g.72123949G>A;CLNREVSTAT=criteria_provided,_single_submitter;CLNSIG=Uncertain_significance;CLNVC=single_nucleotide_variant;CLNVCSO=SO:0001483;GENEINFO=SOX9:6662;MC=SO:0001819|synonymous_variant;ORIGIN=1;RS=754417848;Pangolin=ENSG00000125398.8|2:0.0|34:-0.0ENSG00000234899.10|-2:0.0|1:-0.0
chr17	72123952	1007550	GCCCCCACAGCAGCCGGCGGCA	G	.	.	ALLELEID=997905;CLNDN=Camptomelic_dysplasia;CLNDISDB=MONDO:MONDO:0007251,MedGen:C1861922,OMIM:114290,Orphanet:ORPHA140,SNOMED_CT:74928006;CLNHGVS=NC_000017.11:g.72123958_72123978del;CLNREVSTAT=criteria_provided,_single_submitter;CLNSIG=Uncertain_significance;CLNVC=Deletion;CLNVCSO=SO:0000159;CLNVI=Invitae:599129;GENEINFO=SOX9:6662;MC=SO:0001822|inframe_deletion;ORIGIN=1;Pangolin=ENSG00000125398.8|-23:0.0|31:-0.0ENSG00000234899.10|57:0.0|54:-0.0
chr17	72123966	1038484	C	T	.	.	ALLELEID=1033614;CLNDN=Camptomelic_dysplasia;CLNDISDB=MONDO:MONDO:0007251,MedGen:C1861922,OMIM:114290,Orphanet:ORPHA140,SNOMED_CT:74928006;CLNHGVS=NC_000017.11:g.72123966C>T;CLNREVSTAT=criteria_provided,_single_submitter;CLNSIG=Uncertain_significance;CLNVC=single_nucleotide_variant;CLNVCSO=SO:0001483;GENEINFO=SOX9:6662;MC=SO:0001583|missense_variant;ORIGIN=1;Pangolin=ENSG00000125398.8|17:0.0|0:-0.0ENSG00000234899.10|-2:0.0|43:-0.0
chr17	72124035	1058041	A	G	.	.	ALLELEID=1050626;CLNDN=Camptomelic_dysplasia;CLNDISDB=MONDO:MONDO:0007251,MedGen:C1861922,OMIM:114290,Orphanet:ORPHA140,SNOMED_CT:74928006;CLNHGVS=NC_000017.11:g.72124035A>G;CLNREVSTAT=criteria_provided,_single_submitter;CLNSIG=Uncertain_significance;CLNVC=single_nucleotide_variant;CLNVCSO=SO:0001483;GENEINFO=SOX9:6662;MC=SO:0001583|missense_variant;ORIGIN=1;Pangolin=ENSG00000125398.8|-3:0.0|25:-0.0ENSG00000234899.10|-29:0.0|-26:-0.0
chr17	72124050	391344	A	G	.	.	ALLELEID=376556;CLNDN=not_provided;CLNDISDB=MedGen:CN517202;CLNHGVS=NC_000017.11:g.72124050A>G;CLNREVSTAT=criteria_provided,_single_submitter;CLNSIG=Uncertain_significance;CLNVC=single_nucleotide_variant;CLNVCSO=SO:0001483;GENEINFO=SOX9:6662;MC=SO:0001583|missense_variant;ORIGIN=1;RS=1057524043;Pangolin=ENSG00000125398.8|1:0.0|2:-0.0ENSG00000234899.10|24:0.0|-4:-0.0
chr17	72124069	499139	C	T	.	.	AF_EXAC=1e-05;ALLELEID=490563;CLNDN=not_provided;CLNDISDB=MedGen:CN517202;CLNHGVS=NC_000017.11:g.72124069C>T;CLNREVSTAT=criteria_provided,_single_submitter;CLNSIG=Uncertain_significance;CLNVC=single_nucleotide_variant;CLNVCSO=SO:0001483;GENEINFO=SOX9:6662;MC=SO:0001819|synonymous_variant;ORIGIN=1;RS=749575769;Pangolin=ENSG00000125398.8|-2:0.0|-9:-0.0ENSG00000234899.10|-2:0.0|-9:-0.0
chr17	72124144	618380	C	A	.	.	ALLELEID=610099;CLNDN=not_provided;CLNDISDB=MedGen:CN517202;CLNHGVS=NC_000017.11:g.72124144C>A;CLNREVSTAT=criteria_provided,_single_submitter;CLNSIG=Uncertain_significance;CLNVC=single_nucleotide_variant;CLNVCSO=SO:0001483;CLNVI=ARUP_Laboratories,_Molecular_Genetics_and_Genomics,ARUP_Laboratories:202622;GENEINFO=SOX9:6662;MC=SO:0001583|missense_variant;ORIGIN=1;RS=758181921;Pangolin=ENSG00000125398.8|2:0.0|-14:-0.0ENSG00000234899.10|2:0.0|46:-0.0
chr17	72124145	281612	C	T	.	.	ALLELEID=265849;CLNDN=not_provided;CLNDISDB=MedGen:CN517202;CLNHGVS=NC_000017.11:g.72124145C>T;CLNREVSTAT=criteria_provided,_single_submitter;CLNSIG=Uncertain_significance;CLNVC=single_nucleotide_variant;CLNVCSO=SO:0001483;GENEINFO=SOX9:6662;MC=SO:0001583|missense_variant;ORIGIN=1;RS=886042200;Pangolin=ENSG00000125398.8|-1:0.0|-16:-0.0ENSG00000234899.10|9:0.0|28:-0.0
chr17	72124367	1022506	A	G	.	.	ALLELEID=1013093;CLNDN=Camptomelic_dysplasia;CLNDISDB=MONDO:MONDO:0007251,MedGen:C1861922,OMIM:114290,Orphanet:ORPHA140,SNOMED_CT:74928006;CLNHGVS=NC_000017.11:g.72124367A>G;CLNREVSTAT=criteria_provided,_single_submitter;CLNSIG=Uncertain_significance;CLNVC=single_nucleotide_variant;CLNVCSO=SO:0001483;GENEINFO=SOX9:6662;MC=SO:0001583|missense_variant;ORIGIN=1;Pangolin=ENSG00000125398.8|-36:0.0|6:-0.0ENSG00000234899.10|4:0.05|16:-0.01
chr17	72125122	324929	T	TA	.	.	ALLELEID=329713;CLNDN=Camptomelic_dysplasia;CLNDISDB=MONDO:MONDO:0007251,MedGen:C1861922,OMIM:114290,Orphanet:ORPHA140,SNOMED_CT:74928006;CLNHGVS=NC_000017.11:g.72125131dup;CLNREVSTAT=criteria_provided,_single_submitter;CLNSIG=Uncertain_significance;CLNVC=Duplication;CLNVCSO=SO:1000035;CLNVI=Illumina_Clinical_Services_Laboratory,Illumina:666619;GENEINFO=SOX9:6662;MC=SO:0001624|3_prime_UTR_variant;ORIGIN=1;RS=572140615;Pangolin=ENSG00000125398.8|-9:0.0|-27:-0.0ENSG00000234899.10|-3:0.0|16:-0.0
chr17	72125317	324935	GAA	G	.	.	ALLELEID=345701;CLNDN=Camptomelic_dysplasia;CLNDISDB=MONDO:MONDO:0007251,MedGen:C1861922,OMIM:114290,Orphanet:ORPHA140,SNOMED_CT:74928006;CLNHGVS=NC_000017.11:g.72125319_72125320del;CLNREVSTAT=criteria_provided,_single_submitter;CLNSIG=Uncertain_significance;CLNVC=Deletion;CLNVCSO=SO:0000159;CLNVI=Illumina_Clinical_Services_Laboratory,Illumina:710450;GENEINFO=SOX9:6662;MC=SO:0001624|3_prime_UTR_variant;ORIGIN=1;RS=755085270;Pangolin=ENSG00000125398.8|6:0.0|-6:-0.0ENSG00000234899.10|6:0.0|-6:-0.0
chr17	72125542	324939	CA	C	.	.	ALLELEID=347078;CLNDN=Camptomelic_dysplasia;CLNDISDB=MONDO:MONDO:0007251,MedGen:C1861922,OMIM:114290,Orphanet:ORPHA140,SNOMED_CT:74928006;CLNHGVS=NC_000017.11:g.72125551del;CLNREVSTAT=criteria_provided,_single_submitter;CLNSIG=Uncertain_significance;CLNVC=Deletion;CLNVCSO=SO:0000159;CLNVI=Illumina_Clinical_Services_Laboratory,Illumina:789308;GENEINFO=SOX9:6662;MC=SO:0001624|3_prime_UTR_variant;ORIGIN=1;RS=886053360;Pangolin=ENSG00000125398.8|-24:0.0|10:-0.0ENSG00000234899.10|39:0.0|-41:-0.0
chr17	72125553	324940	TC	T	.	.	ALLELEID=345702;CLNDN=Camptomelic_dysplasia;CLNDISDB=MONDO:MONDO:0007251,MedGen:C1861922,OMIM:114290,Orphanet:ORPHA140,SNOMED_CT:74928006;CLNHGVS=NC_000017.11:g.72125554del;CLNREVSTAT=criteria_provided,_single_submitter;CLNSIG=Uncertain_significance;CLNVC=Deletion;CLNVCSO=SO:0000159;CLNVI=Illumina_Clinical_Services_Laboratory,Illumina:663992;GENEINFO=SOX9:6662;MC=SO:0001624|3_prime_UTR_variant;ORIGIN=1;RS=886053361;Pangolin=ENSG00000125398.8|-35:0.0|42:-0.0ENSG00000234899.10|28:0.0|-7:-0.0
chr17	72125554	324941	CT	C	.	.	ALLELEID=347087;CLNDN=Camptomelic_dysplasia;CLNDISDB=MONDO:MONDO:0007251,MedGen:C1861922,OMIM:114290,Orphanet:ORPHA140,SNOMED_CT:74928006;CLNHGVS=NC_000017.11:g.72125570del;CLNREVSTAT=criteria_provided,_single_submitter;CLNSIG=Uncertain_significance;CLNVC=Deletion;CLNVCSO=SO:0000159;CLNVI=Illumina_Clinical_Services_Laboratory,Illumina:581943;GENEINFO=SOX9:6662;MC=SO:0001624|3_prime_UTR_variant;ORIGIN=1;RS=796896836;Pangolin=ENSG00000125398.8|-36:0.0|41:-0.0ENSG00000234899.10|27:0.0|-26:-0.0
chr17	72125904	324942	TGTGTGG	T	.	.	ALLELEID=329720;CLNDN=Camptomelic_dysplasia;CLNDISDB=MONDO:MONDO:0007251,MedGen:C1861922,OMIM:114290,Orphanet:ORPHA140,SNOMED_CT:74928006;CLNHGVS=NC_000017.11:g.72125910_72125915del;CLNREVSTAT=criteria_provided,_single_submitter;CLNSIG=Uncertain_significance;CLNVC=Deletion;CLNVCSO=SO:0000159;CLNVI=Illumina_Clinical_Services_Laboratory,Illumina:827748;GENEINFO=SOX9:6662;MC=SO:0001624|3_prime_UTR_variant;ORIGIN=1;RS=886053362;Pangolin=ENSG00000125398.8|-2:0.0|6:-0.0ENSG00000234899.10|-26:0.0|6:-0.0
chr17	72126364	324948	C	CT	.	.	ALLELEID=347103;CLNDN=Camptomelic_dysplasia;CLNDISDB=MONDO:MONDO:0007251,MedGen:C1861922,OMIM:114290,Orphanet:ORPHA140,SNOMED_CT:74928006;CLNHGVS=NC_000017.11:g.72126376dup;CLNREVSTAT=criteria_provided,_single_submitter;CLNSIG=Uncertain_significance;CLNVC=Duplication;CLNVCSO=SO:1000035;CLNVI=Illumina_Clinical_Services_Laboratory,Illumina:578458;GENEINFO=SOX9:6662;MC=SO:0001624|3_prime_UTR_variant;ORIGIN=1;RS=11448561;Pangolin=ENSG00000125398.8|41:0.0|-18:-0.0ENSG00000234899.10|-18:0.0|-18:-0.0
chr17	72126364	324950	CTT	C	.	.	ALLELEID=329727;CLNDN=Camptomelic_dysplasia;CLNDISDB=MONDO:MONDO:0007251,MedGen:C1861922,OMIM:114290,Orphanet:ORPHA140,SNOMED_CT:74928006;CLNHGVS=NC_000017.11:g.72126375_72126376del;CLNREVSTAT=criteria_provided,_single_submitter;CLNSIG=Uncertain_significance;CLNVC=Deletion;CLNVCSO=SO:0000159;CLNVI=Illumina_Clinical_Services_Laboratory,Illumina:602981;GENEINFO=SOX9:6662;MC=SO:0001624|3_prime_UTR_variant;ORIGIN=1;RS=11448561;Pangolin=ENSG00000125398.8|47:0.0|-19:-0.0ENSG00000234899.10|-18:0.0|-18:-0.0
chr17	72849640	487809	C	A	.	.	ALLELEID=480816;CLNDN=Ependymoma;CLNDISDB=Human_Phenotype_Ontology:HP:0002888,MONDO:MONDO:0016698,MeSH:D004806,MedGen:C0014474,Orphanet:ORPHA251636,SNOMED_CT:57706008;CLNHGVS=NC_000017.11:g.72849640C>A;CLNREVSTAT=no_assertion_criteria_provided;CLNSIG=Uncertain_significance;CLNVC=single_nucleotide_variant;CLNVCSO=SO:0001483;GENEINFO=SLC39A11:201266;MC=SO:0001583|missense_variant;ORIGIN=2;RS=745762301;Pangolin=ENSG00000133195.11|-6:0.03|-46:-0.07
chr17	73193051	324952	G	C	.	.	AF_EXAC=0.00104;AF_TGP=0.0016;ALLELEID=340021;CLNDN=Congenital_disorder_of_glycosylation;CLNDISDB=MONDO:MONDO:0015286,MedGen:C0282577,OMIM:PS212065,Orphanet:ORPHA137,SNOMED_CT:238049009;CLNHGVS=NC_000017.11:g.73193051G>C;CLNREVSTAT=criteria_provided,_single_submitter;CLNSIG=Uncertain_significance;CLNVC=single_nucleotide_variant;CLNVCSO=SO:0001483;CLNVI=Illumina_Clinical_Services_Laboratory,Illumina:632887;GENEINFO=COG1:9382;ORIGIN=1;RS=566018587;Pangolin=ENSG00000264860.1|-6:0.0|-10:-0.0ENSG00000166685.12|-6:0.0|-10:-0.0
chr17	73193052	324953	G	T	.	.	ALLELEID=347112;CLNDN=Congenital_disorder_of_glycosylation;CLNDISDB=MONDO:MONDO:0015286,MedGen:C0282577,OMIM:PS212065,Orphanet:ORPHA137,SNOMED_CT:238049009;CLNHGVS=NC_000017.11:g.73193052G>T;CLNREVSTAT=criteria_provided,_single_submitter;CLNSIG=Uncertain_significance;CLNVC=single_nucleotide_variant;CLNVCSO=SO:0001483;CLNVI=Illumina_Clinical_Services_Laboratory,Illumina:788141;GENEINFO=COG1:9382;ORIGIN=1;RS=751458075;Pangolin=ENSG00000264860.1|-18:0.0|-16:-0.0ENSG00000166685.12|-18:0.0|-16:-0.0
chr17	73193089	798232	C	T	.	.	AF_EXAC=0.00015;ALLELEID=785730;CLNDN=COG1_congenital_disorder_of_glycosylation|not_provided;CLNDISDB=MONDO:MONDO:0012637,MedGen:C2931011,OMIM:611209,Orphanet:ORPHA263508,SNOMED_CT:718750004|MedGen:CN517202;CLNHGVS=NC_000017.11:g.73193089C>T;CLNREVSTAT=criteria_provided,_conflicting_interpretations;CLNSIG=Conflicting_interpretations_of_pathogenicity;CLNSIGCONF=Likely_benign(1),Uncertain_significance(1);CLNVC=single_nucleotide_variant;CLNVCSO=SO:0001483;CLNVI=Illumina_Clinical_Services_Laboratory,Illumina:524324;GENEINFO=COG1:9382;MC=SO:0001583|missense_variant;ORIGIN=1;RS=200144944;Pangolin=ENSG00000264860.1|14:0.0|-48:-0.0ENSG00000166685.12|14:0.0|-48:-0.0
chr17	73193095	324954	C	T	.	.	ALLELEID=345725;CLNDN=COG1_congenital_disorder_of_glycosylation;CLNDISDB=MONDO:MONDO:0012637,MedGen:C2931011,OMIM:611209,Orphanet:ORPHA263508,SNOMED_CT:718750004;CLNHGVS=NC_000017.11:g.73193095C>T;CLNREVSTAT=criteria_provided,_single_submitter;CLNSIG=Uncertain_significance;CLNVC=single_nucleotide_variant;CLNVCSO=SO:0001483;CLNVI=Illumina_Clinical_Services_Laboratory,Illumina:705477;GENEINFO=COG1:9382;MC=SO:0001583|missense_variant;ORIGIN=1;RS=759369353;Pangolin=ENSG00000264860.1|-8:0.0|8:-0.0ENSG00000166685.12|-8:0.0|8:-0.0
chr17	73193103	193397	C	T	.	.	AF_EXAC=0.00112;AF_TGP=0.0018;ALLELEID=190561;CLNDN=COG1_congenital_disorder_of_glycosylation|not_provided;CLNDISDB=MONDO:MONDO:0012637,MedGen:C2931011,OMIM:611209,Orphanet:ORPHA263508,SNOMED_CT:718750004|MedGen:CN517202;CLNHGVS=NC_000017.11:g.73193103C>T;CLNREVSTAT=criteria_provided,_conflicting_interpretations;CLNSIG=Conflicting_interpretations_of_pathogenicity;CLNSIGCONF=Likely_benign(1),Uncertain_significance(1);CLNVC=single_nucleotide_variant;CLNVCSO=SO:0001483;GENEINFO=COG1:9382;MC=SO:0001583|missense_variant;ORIGIN=1;RS=201263432;Pangolin=ENSG00000264860.1|0:0.0|-17:-0.0ENSG00000166685.12|0:0.0|-17:-0.0
chr17	73193154	538566	G	A	.	.	ALLELEID=531758;CLNDN=COG1_congenital_disorder_of_glycosylation;CLNDISDB=MONDO:MONDO:0012637,MedGen:C2931011,OMIM:611209,Orphanet:ORPHA263508,SNOMED_CT:718750004;CLNHGVS=NC_000017.11:g.73193154G>A;CLNREVSTAT=criteria_provided,_single_submitter;CLNSIG=Uncertain_significance;CLNVC=single_nucleotide_variant;CLNVCSO=SO:0001483;GENEINFO=COG1:9382;MC=SO:0001583|missense_variant;ORIGIN=1;RS=1032371996;Pangolin=ENSG00000264860.1|23:0.01|-5:-0.0ENSG00000166685.12|23:0.01|-5:-0.0
chr17	73193156	324956	G	C	.	.	AF_ESP=0.00015;AF_EXAC=0.00017;ALLELEID=329735;CLNDN=COG1_congenital_disorder_of_glycosylation;CLNDISDB=MONDO:MONDO:0012637,MedGen:C2931011,OMIM:611209,Orphanet:ORPHA263508,SNOMED_CT:718750004;CLNHGVS=NC_000017.11:g.73193156G>C;CLNREVSTAT=criteria_provided,_single_submitter;CLNSIG=Uncertain_significance;CLNVC=single_nucleotide_variant;CLNVCSO=SO:0001483;CLNVI=Illumina_Clinical_Services_Laboratory,Illumina:492306;GENEINFO=COG1:9382;MC=SO:0001583|missense_variant;ORIGIN=1;RS=375609831;Pangolin=ENSG00000264860.1|22:0.0|21:-0.0ENSG00000166685.12|22:0.0|21:-0.0
chr17	73193222	376890	G	A	.	.	ALLELEID=363768;CLNDN=not_provided;CLNDISDB=MedGen:CN517202;CLNHGVS=NC_000017.11:g.73193222G>A;CLNREVSTAT=criteria_provided,_single_submitter;CLNSIG=Uncertain_significance;CLNVC=single_nucleotide_variant;CLNVCSO=SO:0001483;GENEINFO=COG1:9382;MC=SO:0001583|missense_variant;ORIGIN=1;RS=976164079;Pangolin=ENSG00000264860.1|2:0.0|0:-0.02ENSG00000166685.12|2:0.0|0:-0.02
chr17	73193269	324957	G	T	.	.	ALLELEID=340023;CLNDN=COG1_congenital_disorder_of_glycosylation;CLNDISDB=MONDO:MONDO:0012637,MedGen:C2931011,OMIM:611209,Orphanet:ORPHA263508,SNOMED_CT:718750004;CLNHGVS=NC_000017.11:g.73193269G>T;CLNREVSTAT=criteria_provided,_single_submitter;CLNSIG=Uncertain_significance;CLNVC=single_nucleotide_variant;CLNVCSO=SO:0001483;CLNVI=Illumina_Clinical_Services_Laboratory,Illumina:449881;GENEINFO=COG1:9382;MC=SO:0001583|missense_variant;ORIGIN=1;RS=886053367;Pangolin=ENSG00000264860.1|5:0.0|-47:-0.0ENSG00000166685.12|5:0.0|-47:-0.0
chr17	73193334	324958	C	T	.	.	AF_EXAC=0.0;ALLELEID=345726;CLNDN=COG1_congenital_disorder_of_glycosylation;CLNDISDB=MONDO:MONDO:0012637,MedGen:C2931011,OMIM:611209,Orphanet:ORPHA263508,SNOMED_CT:718750004;CLNHGVS=NC_000017.11:g.73193334C>T;CLNREVSTAT=criteria_provided,_single_submitter;CLNSIG=Uncertain_significance;CLNVC=single_nucleotide_variant;CLNVCSO=SO:0001483;CLNVI=Illumina_Clinical_Services_Laboratory,Illumina:552771;GENEINFO=COG1:9382;MC=SO:0001583|missense_variant;ORIGIN=1;RS=766457949;Pangolin=ENSG00000264860.1|50:0.0|2:-0.0ENSG00000166685.12|50:0.0|2:-0.0
chr17	73193372	324959	G	A	.	.	ALLELEID=329736;CLNDN=COG1_congenital_disorder_of_glycosylation;CLNDISDB=MONDO:MONDO:0012637,MedGen:C2931011,OMIM:611209,Orphanet:ORPHA263508,SNOMED_CT:718750004;CLNHGVS=NC_000017.11:g.73193372G>A;CLNREVSTAT=criteria_provided,_single_submitter;CLNSIG=Uncertain_significance;CLNVC=single_nucleotide_variant;CLNVCSO=SO:0001483;CLNVI=Illumina_Clinical_Services_Laboratory,Illumina:712283;GENEINFO=COG1:9382;MC=SO:0001819|synonymous_variant;ORIGIN=1;RS=886053368;Pangolin=ENSG00000264860.1|12:0.01|-27:-0.0ENSG00000166685.12|12:0.01|-27:-0.0
chr17	73193392	324960	C	T	.	.	AF_EXAC=0.0;ALLELEID=345729;CLNDN=COG1_congenital_disorder_of_glycosylation;CLNDISDB=MONDO:MONDO:0012637,MedGen:C2931011,OMIM:611209,Orphanet:ORPHA263508,SNOMED_CT:718750004;CLNHGVS=NC_000017.11:g.73193392C>T;CLNREVSTAT=criteria_provided,_single_submitter;CLNSIG=Uncertain_significance;CLNVC=single_nucleotide_variant;CLNVCSO=SO:0001483;CLNVI=Illumina_Clinical_Services_Laboratory,Illumina:760943;GENEINFO=COG1:9382;MC=SO:0001627|intron_variant;ORIGIN=1;RS=748732950;Pangolin=ENSG00000264860.1|-8:0.0|-47:-0.0ENSG00000166685.12|-8:0.0|-47:-0.0
chr17	73193394	892366	C	G	.	.	ALLELEID=880572;CLNDN=COG1_congenital_disorder_of_glycosylation;CLNDISDB=MONDO:MONDO:0012637,MedGen:C2931011,OMIM:611209,Orphanet:ORPHA263508,SNOMED_CT:718750004;CLNHGVS=NC_000017.11:g.73193394C>G;CLNREVSTAT=criteria_provided,_single_submitter;CLNSIG=Uncertain_significance;CLNVC=single_nucleotide_variant;CLNVCSO=SO:0001483;CLNVI=Illumina_Clinical_Services_Laboratory,Illumina:872818;GENEINFO=COG1:9382;MC=SO:0001627|intron_variant;ORIGIN=1;Pangolin=ENSG00000264860.1|-10:0.0|-10:-0.0ENSG00000166685.12|-10:0.0|-10:-0.0
chr17	73196575	892367	G	A	.	.	ALLELEID=878337;CLNDN=COG1_congenital_disorder_of_glycosylation;CLNDISDB=MONDO:MONDO:0012637,MedGen:C2931011,OMIM:611209,Orphanet:ORPHA263508,SNOMED_CT:718750004;CLNHGVS=NC_000017.11:g.73196575G>A;CLNREVSTAT=criteria_provided,_single_submitter;CLNSIG=Uncertain_significance;CLNVC=single_nucleotide_variant;CLNVCSO=SO:0001483;CLNVI=Illumina_Clinical_Services_Laboratory,Illumina:738958;GENEINFO=COG1:9382;MC=SO:0001819|synonymous_variant;ORIGIN=1;Pangolin=ENSG00000264860.1|2:0.0|-23:-0.0ENSG00000166685.12|2:0.0|-23:-0.0
chr17	73196592	95918	C	T	.	.	AF_ESP=0.00154;AF_EXAC=0.00046;AF_TGP=0.0006;ALLELEID=101814;CLNDN=COG1_congenital_disorder_of_glycosylation|not_specified|not_provided;CLNDISDB=MONDO:MONDO:0012637,MedGen:C2931011,OMIM:611209,Orphanet:ORPHA263508,SNOMED_CT:718750004|MedGen:CN169374|MedGen:CN517202;CLNHGVS=NC_000017.11:g.73196592C>T;CLNREVSTAT=criteria_provided,_conflicting_interpretations;CLNSIG=Conflicting_interpretations_of_pathogenicity;CLNSIGCONF=Benign(1),Likely_benign(2),Uncertain_significance(1);CLNVC=single_nucleotide_variant;CLNVCSO=SO:0001483;CLNVI=Illumina_Clinical_Services_Laboratory,Illumina:552773;GENEINFO=COG1:9382;MC=SO:0001583|missense_variant;ORIGIN=1;RS=146066919;Pangolin=ENSG00000264860.1|35:0.0|-40:-0.0ENSG00000166685.12|35:0.0|-40:-0.0
chr17	73196618	1008127	G	A	.	.	ALLELEID=997911;CLNDN=COG1_congenital_disorder_of_glycosylation;CLNDISDB=MONDO:MONDO:0012637,MedGen:C2931011,OMIM:611209,Orphanet:ORPHA263508,SNOMED_CT:718750004;CLNHGVS=NC_000017.11:g.73196618G>A;CLNREVSTAT=criteria_provided,_single_submitter;CLNSIG=Uncertain_significance;CLNVC=single_nucleotide_variant;CLNVCSO=SO:0001483;GENEINFO=COG1:9382;MC=SO:0001583|missense_variant;ORIGIN=1;Pangolin=ENSG00000166685.12|9:0.0|14:-0.0
chr17	73196685	1026651	G	A	.	.	ALLELEID=1013101;CLNDN=COG1_congenital_disorder_of_glycosylation;CLNDISDB=MONDO:MONDO:0012637,MedGen:C2931011,OMIM:611209,Orphanet:ORPHA263508,SNOMED_CT:718750004;CLNHGVS=NC_000017.11:g.73196685G>A;CLNREVSTAT=criteria_provided,_single_submitter;CLNSIG=Uncertain_significance;CLNVC=single_nucleotide_variant;CLNVCSO=SO:0001483;GENEINFO=COG1:9382;MC=SO:0001583|missense_variant;ORIGIN=1;Pangolin=ENSG00000166685.12|-38:0.0|-29:-0.0
chr17	73196733	324962	C	T	.	.	AF_EXAC=7e-05;AF_TGP=0.0002;ALLELEID=329741;CLNDN=COG1_congenital_disorder_of_glycosylation;CLNDISDB=MONDO:MONDO:0012637,MedGen:C2931011,OMIM:611209,Orphanet:ORPHA263508,SNOMED_CT:718750004;CLNHGVS=NC_000017.11:g.73196733C>T;CLNREVSTAT=criteria_provided,_single_submitter;CLNSIG=Uncertain_significance;CLNVC=single_nucleotide_variant;CLNVCSO=SO:0001483;CLNVI=Illumina_Clinical_Services_Laboratory,Illumina:708927;GENEINFO=COG1:9382;MC=SO:0001583|missense_variant;ORIGIN=1;RS=534708439;Pangolin=ENSG00000166685.12|18:0.01|18:-0.0
chr17	73196766	324963	C	T	.	.	AF_ESP=8e-05;AF_TGP=0.0002;ALLELEID=347131;CLNDN=COG1_congenital_disorder_of_glycosylation;CLNDISDB=MONDO:MONDO:0012637,MedGen:C2931011,OMIM:611209,Orphanet:ORPHA263508,SNOMED_CT:718750004;CLNHGVS=NC_000017.11:g.73196766C>T;CLNREVSTAT=criteria_provided,_single_submitter;CLNSIG=Uncertain_significance;CLNVC=single_nucleotide_variant;CLNVCSO=SO:0001483;CLNVI=Illumina_Clinical_Services_Laboratory,Illumina:670241;GENEINFO=COG1:9382;MC=SO:0001627|intron_variant;ORIGIN=1;RS=201364732;Pangolin=ENSG00000166685.12|-15:0.01|41:-0.0
chr17	73196967	500876	G	C	.	.	ALLELEID=492300;CLNDN=not_provided;CLNDISDB=MedGen:CN517202;CLNHGVS=NC_000017.11:g.73196967G>C;CLNREVSTAT=criteria_provided,_single_submitter;CLNSIG=Uncertain_significance;CLNVC=single_nucleotide_variant;CLNVCSO=SO:0001483;GENEINFO=COG1:9382;MC=SO:0001583|missense_variant;ORIGIN=1;RS=567533944;Pangolin=ENSG00000166685.12|-24:0.01|-23:-0.0
chr17	73196994	196490	G	C	.	.	AF_ESP=8e-05;AF_EXAC=1e-05;ALLELEID=193651;CLNDN=not_provided;CLNDISDB=MedGen:CN517202;CLNHGVS=NC_000017.11:g.73196994G>C;CLNREVSTAT=criteria_provided,_single_submitter;CLNSIG=Uncertain_significance;CLNVC=single_nucleotide_variant;CLNVCSO=SO:0001483;GENEINFO=COG1:9382;MC=SO:0001583|missense_variant;ORIGIN=1;RS=201963725;Pangolin=ENSG00000166685.12|22:0.0|50:-0.0
chr17	73197010	1033908	G	A	.	.	ALLELEID=1021690;CLNDN=COG1_congenital_disorder_of_glycosylation;CLNDISDB=MONDO:MONDO:0012637,MedGen:C2931011,OMIM:611209,Orphanet:ORPHA263508,SNOMED_CT:718750004;CLNHGVS=NC_000017.11:g.73197010G>A;CLNREVSTAT=criteria_provided,_single_submitter;CLNSIG=Uncertain_significance;CLNVC=single_nucleotide_variant;CLNVCSO=SO:0001483;GENEINFO=COG1:9382;MC=SO:0001583|missense_variant;ORIGIN=8;Pangolin=ENSG00000166685.12|15:0.0|34:-0.0
chr17	73197067	596365	A	G	.	.	AF_ESP=0.00015;ALLELEID=587426;CLNDN=not_provided;CLNDISDB=MedGen:CN517202;CLNHGVS=NC_000017.11:g.73197067A>G;CLNREVSTAT=criteria_provided,_single_submitter;CLNSIG=Uncertain_significance;CLNVC=single_nucleotide_variant;CLNVCSO=SO:0001483;GENEINFO=COG1:9382;MC=SO:0001583|missense_variant;ORIGIN=1;RS=368856790;Pangolin=ENSG00000166685.12|-23:0.0|14:-0.14
chr17	73197072	888972	C	T	.	.	ALLELEID=878338;CLNDN=COG1_congenital_disorder_of_glycosylation;CLNDISDB=MONDO:MONDO:0012637,MedGen:C2931011,OMIM:611209,Orphanet:ORPHA263508,SNOMED_CT:718750004;CLNHGVS=NC_000017.11:g.73197072C>T;CLNREVSTAT=criteria_provided,_single_submitter;CLNSIG=Uncertain_significance;CLNVC=single_nucleotide_variant;CLNVCSO=SO:0001483;CLNVI=Illumina_Clinical_Services_Laboratory,Illumina:690430;GENEINFO=COG1:9382;MC=SO:0001583|missense_variant;ORIGIN=1;Pangolin=ENSG00000166685.12|-28:0.0|9:-0.05
chr17	73197216	166915	C	G	.	.	AF_EXAC=7e-05;AF_TGP=0.0004;ALLELEID=177623;CLNDN=COG1_congenital_disorder_of_glycosylation|not_provided;CLNDISDB=MONDO:MONDO:0012637,MedGen:C2931011,OMIM:611209,Orphanet:ORPHA263508,SNOMED_CT:718750004|MedGen:CN517202;CLNHGVS=NC_000017.11:g.73197216C>G;CLNREVSTAT=criteria_provided,_conflicting_interpretations;CLNSIG=Conflicting_interpretations_of_pathogenicity;CLNSIGCONF=Likely_benign(1),Uncertain_significance(1);CLNVC=single_nucleotide_variant;CLNVCSO=SO:0001483;GENEINFO=COG1:9382;MC=SO:0001627|intron_variant;ORIGIN=1;RS=185592690;Pangolin=ENSG00000166685.12|-26:0.08|10:-0.07
chr17	73197274	888973	C	T	.	.	ALLELEID=878339;CLNDN=COG1_congenital_disorder_of_glycosylation;CLNDISDB=MONDO:MONDO:0012637,MedGen:C2931011,OMIM:611209,Orphanet:ORPHA263508,SNOMED_CT:718750004;CLNHGVS=NC_000017.11:g.73197274C>T;CLNREVSTAT=criteria_provided,_single_submitter;CLNSIG=Uncertain_significance;CLNVC=single_nucleotide_variant;CLNVCSO=SO:0001483;CLNVI=Illumina_Clinical_Services_Laboratory,Illumina:1312838;GENEINFO=COG1:9382;MC=SO:0001583|missense_variant;ORIGIN=1;Pangolin=ENSG00000166685.12|-48:0.02|45:-0.0
chr17	73197321	324964	C	A	.	.	AF_ESP=0.00015;AF_EXAC=0.00015;AF_TGP=0.0002;ALLELEID=345730;CLNDN=Congenital_disorder_of_glycosylation;CLNDISDB=MONDO:MONDO:0015286,MedGen:C0282577,OMIM:PS212065,Orphanet:ORPHA137,SNOMED_CT:238049009;CLNHGVS=NC_000017.11:g.73197321C>A;CLNREVSTAT=criteria_provided,_single_submitter;CLNSIG=Uncertain_significance;CLNVC=single_nucleotide_variant;CLNVCSO=SO:0001483;CLNVI=Illumina_Clinical_Services_Laboratory,Illumina:145444;GENEINFO=COG1:9382;MC=SO:0001583|missense_variant;ORIGIN=1;RS=140691967;Pangolin=ENSG00000166685.12|-5:0.0|-5:-0.02
chr17	73197386	95920	G	C	.	.	AF_ESP=0.00592;AF_TGP=0.003;ALLELEID=101816;CLNDN=COG1_congenital_disorder_of_glycosylation|not_specified|not_provided;CLNDISDB=MONDO:MONDO:0012637,MedGen:C2931011,OMIM:611209,Orphanet:ORPHA263508,SNOMED_CT:718750004|MedGen:CN169374|MedGen:CN517202;CLNHGVS=NC_000017.11:g.73197386G>C;CLNREVSTAT=criteria_provided,_conflicting_interpretations;CLNSIG=Conflicting_interpretations_of_pathogenicity;CLNSIGCONF=Benign(2),Likely_benign(3),Uncertain_significance(1);CLNVC=single_nucleotide_variant;CLNVCSO=SO:0001483;CLNVI=Illumina_Clinical_Services_Laboratory,Illumina:87078;GENEINFO=COG1:9382;MC=SO:0001583|missense_variant;ORIGIN=1;RS=117208167;Pangolin=ENSG00000166685.12|-14:0.0|10:-0.02
chr17	73199918	324965	C	A	.	.	ALLELEID=345733;CLNDN=COG1_congenital_disorder_of_glycosylation;CLNDISDB=MONDO:MONDO:0012637,MedGen:C2931011,OMIM:611209,Orphanet:ORPHA263508,SNOMED_CT:718750004;CLNHGVS=NC_000017.11:g.73199918C>A;CLNREVSTAT=criteria_provided,_single_submitter;CLNSIG=Uncertain_significance;CLNVC=single_nucleotide_variant;CLNVCSO=SO:0001483;CLNVI=Illumina_Clinical_Services_Laboratory,Illumina:286404;GENEINFO=COG1:9382;MC=SO:0001583|missense_variant;ORIGIN=1;RS=369505856;Pangolin=ENSG00000166685.12|-48:0.0|-30:-0.0
chr17	73199936	1013801	G	A	.	.	ALLELEID=1013102;CLNDN=COG1_congenital_disorder_of_glycosylation;CLNDISDB=MONDO:MONDO:0012637,MedGen:C2931011,OMIM:611209,Orphanet:ORPHA263508,SNOMED_CT:718750004;CLNHGVS=NC_000017.11:g.73199936G>A;CLNREVSTAT=criteria_provided,_single_submitter;CLNSIG=Uncertain_significance;CLNVC=single_nucleotide_variant;CLNVCSO=SO:0001483;GENEINFO=COG1:9382;MC=SO:0001583|missense_variant;ORIGIN=1;Pangolin=ENSG00000166685.12|-15:0.0|-48:-0.0
chr17	73199939	662087	G	A	.	.	AF_EXAC=2e-05;ALLELEID=646662;CLNDN=COG1_congenital_disorder_of_glycosylation;CLNDISDB=MONDO:MONDO:0012637,MedGen:C2931011,OMIM:611209,Orphanet:ORPHA263508,SNOMED_CT:718750004;CLNHGVS=NC_000017.11:g.73199939G>A;CLNREVSTAT=criteria_provided,_single_submitter;CLNSIG=Uncertain_significance;CLNVC=single_nucleotide_variant;CLNVCSO=SO:0001483;GENEINFO=COG1:9382;MC=SO:0001583|missense_variant;ORIGIN=1;RS=779924491;Pangolin=ENSG00000166685.12|41:0.0|-11:-0.0
chr17	73199962	324966	C	G	.	.	AF_EXAC=2e-05;ALLELEID=329743;CLNDN=Congenital_disorder_of_glycosylation;CLNDISDB=MONDO:MONDO:0015286,MedGen:C0282577,OMIM:PS212065,Orphanet:ORPHA137,SNOMED_CT:238049009;CLNHGVS=NC_000017.11:g.73199962C>G;CLNREVSTAT=criteria_provided,_single_submitter;CLNSIG=Uncertain_significance;CLNVC=single_nucleotide_variant;CLNVCSO=SO:0001483;CLNVI=Illumina_Clinical_Services_Laboratory,Illumina:157506;GENEINFO=COG1:9382;MC=SO:0001819|synonymous_variant;ORIGIN=1;RS=774720405;Pangolin=ENSG00000166685.12|-34:0.0|18:-0.0
chr17	73200566	841921	G	T	.	.	ALLELEID=846165;CLNDN=COG1_congenital_disorder_of_glycosylation;CLNDISDB=MONDO:MONDO:0012637,MedGen:C2931011,OMIM:611209,Orphanet:ORPHA263508,SNOMED_CT:718750004;CLNHGVS=NC_000017.11:g.73200566G>T;CLNREVSTAT=criteria_provided,_single_submitter;CLNSIG=Uncertain_significance;CLNVC=single_nucleotide_variant;CLNVCSO=SO:0001483;GENEINFO=COG1:9382;MC=SO:0001583|missense_variant;ORIGIN=1;Pangolin=ENSG00000166685.12|11:0.0|0:-0.12
chr17	73200612	218759	G	A	.	.	AF_ESP=0.00015;AF_TGP=0.0002;ALLELEID=215543;CLNDN=COG1_congenital_disorder_of_glycosylation|not_specified;CLNDISDB=MONDO:MONDO:0012637,MedGen:C2931011,OMIM:611209,Orphanet:ORPHA263508,SNOMED_CT:718750004|MedGen:CN169374;CLNHGVS=NC_000017.11:g.73200612G>A;CLNREVSTAT=criteria_provided,_multiple_submitters,_no_conflicts;CLNSIG=Uncertain_significance;CLNVC=single_nucleotide_variant;CLNVCSO=SO:0001483;CLNVI=Illumina_Clinical_Services_Laboratory,Illumina:252471;GENEINFO=COG1:9382;MC=SO:0001583|missense_variant;ORIGIN=1;RS=201886877;Pangolin=ENSG00000166685.12|-46:0.0|-5:-0.01
chr17	73200627	889656	G	C	.	.	ALLELEID=878340;CLNDN=COG1_congenital_disorder_of_glycosylation;CLNDISDB=MONDO:MONDO:0012637,MedGen:C2931011,OMIM:611209,Orphanet:ORPHA263508,SNOMED_CT:718750004;CLNHGVS=NC_000017.11:g.73200627G>C;CLNREVSTAT=criteria_provided,_single_submitter;CLNSIG=Uncertain_significance;CLNVC=single_nucleotide_variant;CLNVCSO=SO:0001483;CLNVI=Illumina_Clinical_Services_Laboratory,Illumina:633970;GENEINFO=COG1:9382;MC=SO:0001583|missense_variant;ORIGIN=1;Pangolin=ENSG00000166685.12|-9:0.0|-20:-0.0
chr17	73200652	324967	T	C	.	.	AF_EXAC=2e-05;AF_TGP=0.0002;ALLELEID=347132;CLNDN=COG1_congenital_disorder_of_glycosylation;CLNDISDB=MONDO:MONDO:0012637,MedGen:C2931011,OMIM:611209,Orphanet:ORPHA263508,SNOMED_CT:718750004;CLNHGVS=NC_000017.11:g.73200652T>C;CLNREVSTAT=criteria_provided,_single_submitter;CLNSIG=Uncertain_significance;CLNVC=single_nucleotide_variant;CLNVCSO=SO:0001483;CLNVI=Illumina_Clinical_Services_Laboratory,Illumina:780240;GENEINFO=COG1:9382;MC=SO:0001583|missense_variant;ORIGIN=1;RS=200459268;Pangolin=ENSG00000166685.12|1:0.0|-45:-0.0
chr17	73200725	324968	G	A	.	.	AF_ESP=0.00015;AF_EXAC=8e-05;AF_TGP=0.0002;ALLELEID=347134;CLNDN=COG1_congenital_disorder_of_glycosylation;CLNDISDB=MONDO:MONDO:0012637,MedGen:C2931011,OMIM:611209,Orphanet:ORPHA263508,SNOMED_CT:718750004;CLNHGVS=NC_000017.11:g.73200725G>A;CLNREVSTAT=criteria_provided,_conflicting_interpretations;CLNSIG=Conflicting_interpretations_of_pathogenicity;CLNSIGCONF=Likely_benign(1),Uncertain_significance(1);CLNVC=single_nucleotide_variant;CLNVCSO=SO:0001483;CLNVI=Illumina_Clinical_Services_Laboratory,Illumina:155471;GENEINFO=COG1:9382;MC=SO:0001819|synonymous_variant;ORIGIN=1;RS=148502827;Pangolin=ENSG00000166685.12|2:0.0|-36:-0.0
chr17	73200738	889657	G	C	.	.	ALLELEID=878341;CLNDN=COG1_congenital_disorder_of_glycosylation;CLNDISDB=MONDO:MONDO:0012637,MedGen:C2931011,OMIM:611209,Orphanet:ORPHA263508,SNOMED_CT:718750004;CLNHGVS=NC_000017.11:g.73200738G>C;CLNREVSTAT=criteria_provided,_multiple_submitters,_no_conflicts;CLNSIG=Uncertain_significance;CLNVC=single_nucleotide_variant;CLNVCSO=SO:0001483;CLNVI=Illumina_Clinical_Services_Laboratory,Illumina:847731;GENEINFO=COG1:9382;MC=SO:0001583|missense_variant;ORIGIN=1;Pangolin=ENSG00000166685.12|38:0.0|-49:-0.0
chr17	73200769	1033904	G	A	.	.	ALLELEID=1021691;CLNDN=COG1_congenital_disorder_of_glycosylation;CLNDISDB=MONDO:MONDO:0012637,MedGen:C2931011,OMIM:611209,Orphanet:ORPHA263508,SNOMED_CT:718750004;CLNHGVS=NC_000017.11:g.73200769G>A;CLNREVSTAT=criteria_provided,_single_submitter;CLNSIG=Uncertain_significance;CLNVC=single_nucleotide_variant;CLNVCSO=SO:0001483;GENEINFO=COG1:9382;MC=SO:0001583|missense_variant;ORIGIN=0;Pangolin=ENSG00000166685.12|8:0.0|7:-0.01
chr17	73201106	324969	T	C	.	.	AF_ESP=0.00085;AF_EXAC=0.00023;AF_TGP=0.0004;ALLELEID=347138;CLNDN=COG1_congenital_disorder_of_glycosylation;CLNDISDB=MONDO:MONDO:0012637,MedGen:C2931011,OMIM:611209,Orphanet:ORPHA263508,SNOMED_CT:718750004;CLNHGVS=NC_000017.11:g.73201106T>C;CLNREVSTAT=criteria_provided,_multiple_submitters,_no_conflicts;CLNSIG=Uncertain_significance;CLNVC=single_nucleotide_variant;CLNVCSO=SO:0001483;CLNVI=Illumina_Clinical_Services_Laboratory,Illumina:583515;GENEINFO=COG1:9382;MC=SO:0001627|intron_variant;ORIGIN=1;RS=188853520;Pangolin=ENSG00000166685.12|-21:0.0|3:-0.0
chr17	73201145	324970	A	G	.	.	ALLELEID=345736;CLNDN=COG1_congenital_disorder_of_glycosylation;CLNDISDB=MONDO:MONDO:0012637,MedGen:C2931011,OMIM:611209,Orphanet:ORPHA263508,SNOMED_CT:718750004;CLNHGVS=NC_000017.11:g.73201145A>G;CLNREVSTAT=criteria_provided,_single_submitter;CLNSIG=Uncertain_significance;CLNVC=single_nucleotide_variant;CLNVCSO=SO:0001483;CLNVI=Illumina_Clinical_Services_Laboratory,Illumina:793087;GENEINFO=COG1:9382;MC=SO:0001583|missense_variant;ORIGIN=1;RS=886053369;Pangolin=ENSG00000166685.12|-1:0.0|-36:-0.0
chr17	73201170	1033905	C	T	.	.	ALLELEID=1021692;CLNDN=COG1_congenital_disorder_of_glycosylation;CLNDISDB=MONDO:MONDO:0012637,MedGen:C2931011,OMIM:611209,Orphanet:ORPHA263508,SNOMED_CT:718750004;CLNHGVS=NC_000017.11:g.73201170C>T;CLNREVSTAT=criteria_provided,_single_submitter;CLNSIG=Uncertain_significance;CLNVC=single_nucleotide_variant;CLNVCSO=SO:0001483;GENEINFO=COG1:9382;MC=SO:0001583|missense_variant;ORIGIN=0;Pangolin=ENSG00000166685.12|0:0.03|-26:-0.0
chr17	73201175	161722	C	T	.	.	ALLELEID=171610;CLNDN=Malignant_tumor_of_prostate;CLNDISDB=Human_Phenotype_Ontology:HP:0012125,MONDO:MONDO:0008315,MedGen:C0376358,OMIM:176807,SNOMED_CT:399068003;CLNHGVS=NC_000017.11:g.73201175C>T;CLNREVSTAT=no_assertion_criteria_provided;CLNSIG=Uncertain_significance;CLNVC=single_nucleotide_variant;CLNVCSO=SO:0001483;GENEINFO=COG1:9382;MC=SO:0001587|nonsense;ORIGIN=2;RS=193921130;Pangolin=ENSG00000166685.12|-2:0.0|-5:-0.0
chr17	73201194	1029715	C	G	.	.	ALLELEID=1018356;CLNDN=COG1_congenital_disorder_of_glycosylation;CLNDISDB=MONDO:MONDO:0012637,MedGen:C2931011,OMIM:611209,Orphanet:ORPHA263508,SNOMED_CT:718750004;CLNHGVS=NC_000017.11:g.73201194C>G;CLNREVSTAT=criteria_provided,_single_submitter;CLNSIG=Uncertain_significance;CLNVC=single_nucleotide_variant;CLNVCSO=SO:0001483;GENEINFO=COG1:9382;MC=SO:0001583|missense_variant;ORIGIN=0;Pangolin=ENSG00000166685.12|-24:0.0|6:-0.0
chr17	73201307	891220	A	G	.	.	ALLELEID=878342;CLNDN=COG1_congenital_disorder_of_glycosylation;CLNDISDB=MONDO:MONDO:0012637,MedGen:C2931011,OMIM:611209,Orphanet:ORPHA263508,SNOMED_CT:718750004;CLNHGVS=NC_000017.11:g.73201307A>G;CLNREVSTAT=criteria_provided,_single_submitter;CLNSIG=Uncertain_significance;CLNVC=single_nucleotide_variant;CLNVCSO=SO:0001483;CLNVI=Illumina_Clinical_Services_Laboratory,Illumina:1299436;GENEINFO=COG1:9382;MC=SO:0001583|missense_variant;ORIGIN=1;Pangolin=ENSG00000166685.12|-7:0.0|6:-0.01
chr17	73201325	1055139	A	T	.	.	ALLELEID=1050629;CLNDN=COG1_congenital_disorder_of_glycosylation;CLNDISDB=MONDO:MONDO:0012637,MedGen:C2931011,OMIM:611209,Orphanet:ORPHA263508,SNOMED_CT:718750004;CLNHGVS=NC_000017.11:g.73201325A>T;CLNREVSTAT=criteria_provided,_single_submitter;CLNSIG=Uncertain_significance;CLNVC=single_nucleotide_variant;CLNVCSO=SO:0001483;GENEINFO=COG1:9382;MC=SO:0001583|missense_variant;ORIGIN=1;Pangolin=ENSG00000166685.12|-12:0.02|-12:-0.0
chr17	73201407	450372	T	C	.	.	ALLELEID=445888;CLNDN=not_provided;CLNDISDB=MedGen:CN517202;CLNHGVS=NC_000017.11:g.73201407T>C;CLNREVSTAT=criteria_provided,_single_submitter;CLNSIG=Uncertain_significance;CLNVC=single_nucleotide_variant;CLNVCSO=SO:0001483;GENEINFO=COG1:9382;MC=SO:0001583|missense_variant;ORIGIN=1;RS=1555725185;Pangolin=ENSG00000166685.12|13:0.0|-2:-0.01
chr17	73201448	891221	T	A	.	.	ALLELEID=878343;CLNDN=COG1_congenital_disorder_of_glycosylation;CLNDISDB=MONDO:MONDO:0012637,MedGen:C2931011,OMIM:611209,Orphanet:ORPHA263508,SNOMED_CT:718750004;CLNHGVS=NC_000017.11:g.73201448T>A;CLNREVSTAT=criteria_provided,_single_submitter;CLNSIG=Uncertain_significance;CLNVC=single_nucleotide_variant;CLNVCSO=SO:0001483;CLNVI=Illumina_Clinical_Services_Laboratory,Illumina:1343060;GENEINFO=COG1:9382;MC=SO:0001583|missense_variant;ORIGIN=1;Pangolin=ENSG00000166685.12|-43:0.0|33:-0.0
chr17	73201516	891222	G	A	.	.	ALLELEID=878344;CLNDN=COG1_congenital_disorder_of_glycosylation;CLNDISDB=MONDO:MONDO:0012637,MedGen:C2931011,OMIM:611209,Orphanet:ORPHA263508,SNOMED_CT:718750004;CLNHGVS=NC_000017.11:g.73201516G>A;CLNREVSTAT=criteria_provided,_single_submitter;CLNSIG=Uncertain_significance;CLNVC=single_nucleotide_variant;CLNVCSO=SO:0001483;CLNVI=Illumina_Clinical_Services_Laboratory,Illumina:759212;GENEINFO=COG1:9382;MC=SO:0001819|synonymous_variant;ORIGIN=1;Pangolin=ENSG00000166685.12|2:0.0|-35:-0.0
chr17	73201522	891223	C	T	.	.	ALLELEID=878345;CLNDN=COG1_congenital_disorder_of_glycosylation;CLNDISDB=MONDO:MONDO:0012637,MedGen:C2931011,OMIM:611209,Orphanet:ORPHA263508,SNOMED_CT:718750004;CLNHGVS=NC_000017.11:g.73201522C>T;CLNREVSTAT=criteria_provided,_single_submitter;CLNSIG=Uncertain_significance;CLNVC=single_nucleotide_variant;CLNVCSO=SO:0001483;CLNVI=Illumina_Clinical_Services_Laboratory,Illumina:788016;GENEINFO=COG1:9382;MC=SO:0001819|synonymous_variant;ORIGIN=1;Pangolin=ENSG00000166685.12|7:0.0|-41:-0.0
chr17	73201539	252724	G	A	.	.	AF_ESP=0.00315;AF_EXAC=0.00401;AF_TGP=0.0006;ALLELEID=247139;CLNDN=COG1_congenital_disorder_of_glycosylation|not_specified|not_provided;CLNDISDB=MONDO:MONDO:0012637,MedGen:C2931011,OMIM:611209,Orphanet:ORPHA263508,SNOMED_CT:718750004|MedGen:CN169374|MedGen:CN517202;CLNHGVS=NC_000017.11:g.73201539G>A;CLNREVSTAT=criteria_provided,_conflicting_interpretations;CLNSIG=Conflicting_interpretations_of_pathogenicity;CLNSIGCONF=Benign(2),Likely_benign(1),Uncertain_significance(1);CLNVC=single_nucleotide_variant;CLNVCSO=SO:0001483;CLNVI=Illumina_Clinical_Services_Laboratory,Illumina:278380;GENEINFO=COG1:9382;MC=SO:0001583|missense_variant;ORIGIN=1;RS=141750466;Pangolin=ENSG00000166685.12|2:0.0|-35:-0.0
chr17	73201549	891224	C	T	.	.	ALLELEID=878346;CLNDN=COG1_congenital_disorder_of_glycosylation;CLNDISDB=MONDO:MONDO:0012637,MedGen:C2931011,OMIM:611209,Orphanet:ORPHA263508,SNOMED_CT:718750004;CLNHGVS=NC_000017.11:g.73201549C>T;CLNREVSTAT=criteria_provided,_single_submitter;CLNSIG=Uncertain_significance;CLNVC=single_nucleotide_variant;CLNVCSO=SO:0001483;CLNVI=Illumina_Clinical_Services_Laboratory,Illumina:877498;GENEINFO=COG1:9382;MC=SO:0001819|synonymous_variant;ORIGIN=1;Pangolin=ENSG00000166685.12|-27:0.0|-45:-0.0
chr17	73201577	892409	T	C	.	.	ALLELEID=878347;CLNDN=COG1_congenital_disorder_of_glycosylation;CLNDISDB=MONDO:MONDO:0012637,MedGen:C2931011,OMIM:611209,Orphanet:ORPHA263508,SNOMED_CT:718750004;CLNHGVS=NC_000017.11:g.73201577T>C;CLNREVSTAT=criteria_provided,_single_submitter;CLNSIG=Uncertain_significance;CLNVC=single_nucleotide_variant;CLNVCSO=SO:0001483;CLNVI=Illumina_Clinical_Services_Laboratory,Illumina:820023;GENEINFO=COG1:9382;MC=SO:0001583|missense_variant;ORIGIN=1;Pangolin=ENSG00000166685.12|33:0.0|-2:-0.0
chr17	73201584	892410	G	A	.	.	ALLELEID=878348;CLNDN=COG1_congenital_disorder_of_glycosylation;CLNDISDB=MONDO:MONDO:0012637,MedGen:C2931011,OMIM:611209,Orphanet:ORPHA263508,SNOMED_CT:718750004;CLNHGVS=NC_000017.11:g.73201584G>A;CLNREVSTAT=criteria_provided,_multiple_submitters,_no_conflicts;CLNSIG=Uncertain_significance;CLNVC=single_nucleotide_variant;CLNVCSO=SO:0001483;CLNVI=Illumina_Clinical_Services_Laboratory,Illumina:786236;GENEINFO=COG1:9382;MC=SO:0001583|missense_variant;ORIGIN=1;Pangolin=ENSG00000166685.12|26:0.0|26:-0.02
chr17	73201609	892411	G	C	.	.	ALLELEID=878349;CLNDN=COG1_congenital_disorder_of_glycosylation;CLNDISDB=MONDO:MONDO:0012637,MedGen:C2931011,OMIM:611209,Orphanet:ORPHA263508,SNOMED_CT:718750004;CLNHGVS=NC_000017.11:g.73201609G>C;CLNREVSTAT=criteria_provided,_single_submitter;CLNSIG=Uncertain_significance;CLNVC=single_nucleotide_variant;CLNVCSO=SO:0001483;CLNVI=Illumina_Clinical_Services_Laboratory,Illumina:1396726;GENEINFO=COG1:9382;MC=SO:0001583|missense_variant;ORIGIN=1;Pangolin=ENSG00000166685.12|31:0.0|1:-0.06
chr17	73201611	892412	G	T	.	.	ALLELEID=878350;CLNDN=COG1_congenital_disorder_of_glycosylation;CLNDISDB=MONDO:MONDO:0012637,MedGen:C2931011,OMIM:611209,Orphanet:ORPHA263508,SNOMED_CT:718750004;CLNHGVS=NC_000017.11:g.73201611G>T;CLNREVSTAT=criteria_provided,_single_submitter;CLNSIG=Uncertain_significance;CLNVC=single_nucleotide_variant;CLNVCSO=SO:0001483;CLNVI=Illumina_Clinical_Services_Laboratory,Illumina:900162;GENEINFO=COG1:9382;MC=SO:0001583|missense_variant;ORIGIN=1;Pangolin=ENSG00000166685.12|-2:0.1|-1:-0.13
chr17	73201717	892413	G	A	.	.	ALLELEID=878351;CLNDN=COG1_congenital_disorder_of_glycosylation;CLNDISDB=MONDO:MONDO:0012637,MedGen:C2931011,OMIM:611209,Orphanet:ORPHA263508,SNOMED_CT:718750004;CLNHGVS=NC_000017.11:g.73201717G>A;CLNREVSTAT=criteria_provided,_single_submitter;CLNSIG=Uncertain_significance;CLNVC=single_nucleotide_variant;CLNVCSO=SO:0001483;CLNVI=Illumina_Clinical_Services_Laboratory,Illumina:692906;GENEINFO=COG1:9382;MC=SO:0001819|synonymous_variant;ORIGIN=1;Pangolin=ENSG00000166685.12|-42:0.0|-1:-0.0
chr17	73201785	166916	G	A	.	.	AF_EXAC=2e-05;ALLELEID=177293;CLNDN=not_provided;CLNDISDB=MedGen:CN517202;CLNHGVS=NC_000017.11:g.73201785G>A;CLNREVSTAT=criteria_provided,_single_submitter;CLNSIG=Uncertain_significance;CLNVC=single_nucleotide_variant;CLNVCSO=SO:0001483;GENEINFO=COG1:9382;MC=SO:0001583|missense_variant;ORIGIN=1;RS=727503879;Pangolin=ENSG00000166685.12|4:0.0|35:-0.02
chr17	73201809	1033906	T	G	.	.	ALLELEID=1021693;CLNDN=COG1_congenital_disorder_of_glycosylation;CLNDISDB=MONDO:MONDO:0012637,MedGen:C2931011,OMIM:611209,Orphanet:ORPHA263508,SNOMED_CT:718750004;CLNHGVS=NC_000017.11:g.73201809T>G;CLNREVSTAT=criteria_provided,_single_submitter;CLNSIG=Uncertain_significance;CLNVC=single_nucleotide_variant;CLNVCSO=SO:0001483;GENEINFO=COG1:9382;MC=SO:0001583|missense_variant;ORIGIN=8;Pangolin=ENSG00000166685.12|-20:0.0|11:-0.07
chr17	73201846	95915	ACTC	A	.	.	ALLELEID=101811;CLNDN=not_provided;CLNDISDB=MedGen:CN517202;CLNHGVS=NC_000017.11:g.73201848_73201850TCC[1];CLNREVSTAT=criteria_provided,_single_submitter;CLNSIG=Uncertain_significance;CLNVC=Microsatellite;CLNVCSO=SO:0000289;GENEINFO=COG1:9382;MC=SO:0001822|inframe_deletion;ORIGIN=1;RS=398124346;Pangolin=ENSG00000166685.12|-26:0.03|30:-0.0
chr17	73203051	161723	G	A	.	.	ALLELEID=171611;CLNDN=Malignant_tumor_of_prostate;CLNDISDB=Human_Phenotype_Ontology:HP:0012125,MONDO:MONDO:0008315,MedGen:C0376358,OMIM:176807,SNOMED_CT:399068003;CLNHGVS=NC_000017.11:g.73203051G>A;CLNREVSTAT=no_assertion_criteria_provided;CLNSIG=Uncertain_significance;CLNVC=single_nucleotide_variant;CLNVCSO=SO:0001483;GENEINFO=COG1:9382;MC=SO:0001583|missense_variant;ORIGIN=2;RS=193920973;Pangolin=ENSG00000166685.12|13:0.0|-14:-0.08ENSG00000277728.1|-14:0.0|-20:-0.0
chr17	73203633	851684	C	A	.	.	ALLELEID=846166;CLNDN=COG1_congenital_disorder_of_glycosylation;CLNDISDB=MONDO:MONDO:0012637,MedGen:C2931011,OMIM:611209,Orphanet:ORPHA263508,SNOMED_CT:718750004;CLNHGVS=NC_000017.11:g.73203633C>A;CLNREVSTAT=criteria_provided,_single_submitter;CLNSIG=Uncertain_significance;CLNVC=single_nucleotide_variant;CLNVCSO=SO:0001483;GENEINFO=COG1:9382;MC=SO:0001583|missense_variant;ORIGIN=1;Pangolin=ENSG00000166685.12|2:0.85|-1:-0.02
chr17	73203715	324971	A	G	.	.	AF_ESP=0.00169;AF_EXAC=0.00108;AF_TGP=0.001;ALLELEID=340035;CLNDN=COG1_congenital_disorder_of_glycosylation;CLNDISDB=MONDO:MONDO:0012637,MedGen:C2931011,OMIM:611209,Orphanet:ORPHA263508,SNOMED_CT:718750004;CLNHGVS=NC_000017.11:g.73203715A>G;CLNREVSTAT=criteria_provided,_conflicting_interpretations;CLNSIG=Conflicting_interpretations_of_pathogenicity;CLNSIGCONF=Benign(1),Uncertain_significance(1);CLNVC=single_nucleotide_variant;CLNVCSO=SO:0001483;CLNVI=Illumina_Clinical_Services_Laboratory,Illumina:138352;GENEINFO=COG1:9382;MC=SO:0001819|synonymous_variant;ORIGIN=1;RS=147598221;Pangolin=ENSG00000166685.12|-6:0.0|7:-0.0
chr17	73203776	784701	G	A	.	.	AF_ESP=0.00038;AF_EXAC=0.00017;ALLELEID=715670;CLNDN=COG1_congenital_disorder_of_glycosylation;CLNDISDB=MONDO:MONDO:0012637,MedGen:C2931011,OMIM:611209,Orphanet:ORPHA263508,SNOMED_CT:718750004;CLNHGVS=NC_000017.11:g.73203776G>A;CLNREVSTAT=criteria_provided,_conflicting_interpretations;CLNSIG=Conflicting_interpretations_of_pathogenicity;CLNSIGCONF=Likely_benign(1),Uncertain_significance(1);CLNVC=single_nucleotide_variant;CLNVCSO=SO:0001483;CLNVI=Illumina_Clinical_Services_Laboratory,Illumina:479609;GENEINFO=COG1:9382;MC=SO:0001583|missense_variant;ORIGIN=1;RS=201867802;Pangolin=ENSG00000166685.12|17:0.0|17:-0.0
chr17	73205652	889029	A	G	.	.	ALLELEID=878352;CLNDN=COG1_congenital_disorder_of_glycosylation;CLNDISDB=MONDO:MONDO:0012637,MedGen:C2931011,OMIM:611209,Orphanet:ORPHA263508,SNOMED_CT:718750004;CLNHGVS=NC_000017.11:g.73205652A>G;CLNREVSTAT=criteria_provided,_single_submitter;CLNSIG=Uncertain_significance;CLNVC=single_nucleotide_variant;CLNVCSO=SO:0001483;CLNVI=Illumina_Clinical_Services_Laboratory,Illumina:900319;GENEINFO=COG1:9382;MC=SO:0001583|missense_variant;ORIGIN=1;Pangolin=ENSG00000166685.12|28:0.0|-4:-0.06
chr17	73205655	889030	A	C	.	.	ALLELEID=878353;CLNDN=COG1_congenital_disorder_of_glycosylation;CLNDISDB=MONDO:MONDO:0012637,MedGen:C2931011,OMIM:611209,Orphanet:ORPHA263508,SNOMED_CT:718750004;CLNHGVS=NC_000017.11:g.73205655A>C;CLNREVSTAT=criteria_provided,_single_submitter;CLNSIG=Uncertain_significance;CLNVC=single_nucleotide_variant;CLNVCSO=SO:0001483;CLNVI=Illumina_Clinical_Services_Laboratory,Illumina:1640492;GENEINFO=COG1:9382;MC=SO:0001583|missense_variant;ORIGIN=1;Pangolin=ENSG00000166685.12|-7:0.0|-20:-0.01
chr17	73205680	1019402	G	C	.	.	ALLELEID=1013103;CLNDN=COG1_congenital_disorder_of_glycosylation;CLNDISDB=MONDO:MONDO:0012637,MedGen:C2931011,OMIM:611209,Orphanet:ORPHA263508,SNOMED_CT:718750004;CLNHGVS=NC_000017.11:g.73205680G>C;CLNREVSTAT=criteria_provided,_single_submitter;CLNSIG=Uncertain_significance;CLNVC=single_nucleotide_variant;CLNVCSO=SO:0001483;GENEINFO=COG1:9382;MC=SO:0001583|missense_variant;ORIGIN=1;Pangolin=ENSG00000166685.12|5:0.64|0:-0.95
chr17	73206149	788131	C	G	.	.	AF_ESP=0.00015;ALLELEID=779830;CLNDN=COG1_congenital_disorder_of_glycosylation|not_provided;CLNDISDB=MONDO:MONDO:0012637,MedGen:C2931011,OMIM:611209,Orphanet:ORPHA263508,SNOMED_CT:718750004|MedGen:CN517202;CLNHGVS=NC_000017.11:g.73206149C>G;CLNREVSTAT=criteria_provided,_conflicting_interpretations;CLNSIG=Conflicting_interpretations_of_pathogenicity;CLNSIGCONF=Likely_benign(1),Uncertain_significance(1);CLNVC=single_nucleotide_variant;CLNVCSO=SO:0001483;CLNVI=Illumina_Clinical_Services_Laboratory,Illumina:127077;GENEINFO=COG1:9382;MC=SO:0001627|intron_variant;ORIGIN=1;RS=201123101;Pangolin=ENSG00000166685.12|5:0.0|3:-0.0
chr17	73206240	889031	A	G	.	.	ALLELEID=878354;CLNDN=COG1_congenital_disorder_of_glycosylation;CLNDISDB=MONDO:MONDO:0012637,MedGen:C2931011,OMIM:611209,Orphanet:ORPHA263508,SNOMED_CT:718750004;CLNHGVS=NC_000017.11:g.73206240A>G;CLNREVSTAT=criteria_provided,_single_submitter;CLNSIG=Uncertain_significance;CLNVC=single_nucleotide_variant;CLNVCSO=SO:0001483;CLNVI=Illumina_Clinical_Services_Laboratory,Illumina:929710;GENEINFO=COG1:9382;MC=SO:0001583|missense_variant;ORIGIN=1;Pangolin=ENSG00000166685.12|-8:0.0|20:-0.0
chr17	73206248	324972	G	A	.	.	ALLELEID=345737;CLNDN=COG1_congenital_disorder_of_glycosylation;CLNDISDB=MONDO:MONDO:0012637,MedGen:C2931011,OMIM:611209,Orphanet:ORPHA263508,SNOMED_CT:718750004;CLNHGVS=NC_000017.11:g.73206248G>A;CLNREVSTAT=criteria_provided,_single_submitter;CLNSIG=Uncertain_significance;CLNVC=single_nucleotide_variant;CLNVCSO=SO:0001483;CLNVI=Illumina_Clinical_Services_Laboratory,Illumina:766897;GENEINFO=COG1:9382;MC=SO:0001583|missense_variant;ORIGIN=1;RS=886053370;Pangolin=ENSG00000166685.12|12:0.0|14:-0.0
chr17	73206260	889032	T	G	.	.	ALLELEID=878355;CLNDN=COG1_congenital_disorder_of_glycosylation;CLNDISDB=MONDO:MONDO:0012637,MedGen:C2931011,OMIM:611209,Orphanet:ORPHA263508,SNOMED_CT:718750004;CLNHGVS=NC_000017.11:g.73206260T>G;CLNREVSTAT=criteria_provided,_single_submitter;CLNSIG=Uncertain_significance;CLNVC=single_nucleotide_variant;CLNVCSO=SO:0001483;CLNVI=Illumina_Clinical_Services_Laboratory,Illumina:767336;GENEINFO=COG1:9382;MC=SO:0001583|missense_variant;ORIGIN=1;Pangolin=ENSG00000166685.12|-1:0.0|2:-0.0
chr17	73206273	324973	T	A	.	.	AF_EXAC=0.00048;AF_TGP=0.001;ALLELEID=347143;CLNDN=COG1_congenital_disorder_of_glycosylation;CLNDISDB=MONDO:MONDO:0012637,MedGen:C2931011,OMIM:611209,Orphanet:ORPHA263508,SNOMED_CT:718750004;CLNHGVS=NC_000017.11:g.73206273T>A;CLNREVSTAT=criteria_provided,_single_submitter;CLNSIG=Uncertain_significance;CLNVC=single_nucleotide_variant;CLNVCSO=SO:0001483;CLNVI=Illumina_Clinical_Services_Laboratory,Illumina:819709;GENEINFO=COG1:9382;MC=SO:0001627|intron_variant;ORIGIN=1;RS=144115463;Pangolin=ENSG00000166685.12|-11:0.0|-13:-0.0
chr17	73206711	631783	C	CTGTT	.	.	ALLELEID=620603;CLNDN=COG1_congenital_disorder_of_glycosylation;CLNDISDB=MONDO:MONDO:0012637,MedGen:C2931011,OMIM:611209,Orphanet:ORPHA263508,SNOMED_CT:718750004;CLNHGVS=NC_000017.11:g.73206714_73206717dup;CLNREVSTAT=criteria_provided,_single_submitter;CLNSIG=Uncertain_significance;CLNVC=Duplication;CLNVCSO=SO:1000035;CLNVI=Illumina_Clinical_Services_Laboratory,Illumina:729585;GENEINFO=COG1:9382;MC=SO:0001589|frameshift_variant;ORIGIN=1;RS=1568298983;Pangolin=ENSG00000166685.12|29:0.0|-3:-0.01
chr17	73206754	324975	G	A	.	.	AF_ESP=8e-05;AF_EXAC=3e-05;ALLELEID=347146;CLNDN=COG1_congenital_disorder_of_glycosylation|not_provided;CLNDISDB=MONDO:MONDO:0012637,MedGen:C2931011,OMIM:611209,Orphanet:ORPHA263508,SNOMED_CT:718750004|MedGen:CN517202;CLNHGVS=NC_000017.11:g.73206754G>A;CLNREVSTAT=criteria_provided,_multiple_submitters,_no_conflicts;CLNSIG=Uncertain_significance;CLNVC=single_nucleotide_variant;CLNVCSO=SO:0001483;CLNVI=Illumina_Clinical_Services_Laboratory,Illumina:504254;GENEINFO=COG1:9382;MC=SO:0001583|missense_variant;ORIGIN=1;RS=148773959;Pangolin=ENSG00000166685.12|5:0.01|-46:-0.01
chr17	73206763	1047748	C	G	.	.	ALLELEID=1033624;CLNDN=COG1_congenital_disorder_of_glycosylation;CLNDISDB=MONDO:MONDO:0012637,MedGen:C2931011,OMIM:611209,Orphanet:ORPHA263508,SNOMED_CT:718750004;CLNHGVS=NC_000017.11:g.73206763C>G;CLNREVSTAT=criteria_provided,_single_submitter;CLNSIG=Uncertain_significance;CLNVC=single_nucleotide_variant;CLNVCSO=SO:0001483;GENEINFO=COG1:9382;MC=SO:0001583|missense_variant;ORIGIN=1;Pangolin=ENSG00000166685.12|0:0.0|-4:-0.0
chr17	73206770	784702	C	T	.	.	AF_EXAC=2e-05;ALLELEID=715671;CLNDN=COG1_congenital_disorder_of_glycosylation;CLNDISDB=MONDO:MONDO:0012637,MedGen:C2931011,OMIM:611209,Orphanet:ORPHA263508,SNOMED_CT:718750004;CLNHGVS=NC_000017.11:g.73206770C>T;CLNREVSTAT=criteria_provided,_conflicting_interpretations;CLNSIG=Conflicting_interpretations_of_pathogenicity;CLNSIGCONF=Likely_benign(1),Uncertain_significance(1);CLNVC=single_nucleotide_variant;CLNVCSO=SO:0001483;CLNVI=Illumina_Clinical_Services_Laboratory,Illumina:702543;GENEINFO=COG1:9382;MC=SO:0001819|synonymous_variant;ORIGIN=1;RS=781686684;Pangolin=ENSG00000166685.12|-11:0.01|47:-0.01
chr17	73207203	324976	A	G	.	.	AF_ESP=8e-05;AF_EXAC=7e-05;ALLELEID=345741;CLNDN=COG1_congenital_disorder_of_glycosylation;CLNDISDB=MONDO:MONDO:0012637,MedGen:C2931011,OMIM:611209,Orphanet:ORPHA263508,SNOMED_CT:718750004;CLNHGVS=NC_000017.11:g.73207203A>G;CLNREVSTAT=criteria_provided,_single_submitter;CLNSIG=Uncertain_significance;CLNVC=single_nucleotide_variant;CLNVCSO=SO:0001483;CLNVI=Illumina_Clinical_Services_Laboratory,Illumina:828025;GENEINFO=COG1:9382;MC=SO:0001583|missense_variant;ORIGIN=1;RS=201733537;Pangolin=ENSG00000166685.12|-22:0.01|8:-0.0
chr17	73207242	471235	G	A	.	.	AF_EXAC=8e-05;ALLELEID=469054;CLNDN=COG1_congenital_disorder_of_glycosylation;CLNDISDB=MONDO:MONDO:0012637,MedGen:C2931011,OMIM:611209,Orphanet:ORPHA263508,SNOMED_CT:718750004;CLNHGVS=NC_000017.11:g.73207242G>A;CLNREVSTAT=criteria_provided,_single_submitter;CLNSIG=Uncertain_significance;CLNVC=single_nucleotide_variant;CLNVCSO=SO:0001483;GENEINFO=COG1:9382;MC=SO:0001583|missense_variant;ORIGIN=1;RS=774479733;Pangolin=ENSG00000166685.12|18:0.0|14:-0.11
chr17	73207242	631784	G	T	.	.	ALLELEID=620604;CLNDN=COG1_congenital_disorder_of_glycosylation;CLNDISDB=MONDO:MONDO:0012637,MedGen:C2931011,OMIM:611209,Orphanet:ORPHA263508,SNOMED_CT:718750004;CLNHGVS=NC_000017.11:g.73207242G>T;CLNREVSTAT=criteria_provided,_single_submitter;CLNSIG=Uncertain_significance;CLNVC=single_nucleotide_variant;CLNVCSO=SO:0001483;CLNVI=Illumina_Clinical_Services_Laboratory,Illumina:904344;GENEINFO=COG1:9382;MC=SO:0001587|nonsense;ORIGIN=1;RS=774479733;Pangolin=ENSG00000166685.12|-2:0.0|14:-0.36
chr17	73208316	889723	T	C	.	.	ALLELEID=878356;CLNDN=COG1_congenital_disorder_of_glycosylation;CLNDISDB=MONDO:MONDO:0012637,MedGen:C2931011,OMIM:611209,Orphanet:ORPHA263508,SNOMED_CT:718750004;CLNHGVS=NC_000017.11:g.73208316T>C;CLNREVSTAT=criteria_provided,_single_submitter;CLNSIG=Uncertain_significance;CLNVC=single_nucleotide_variant;CLNVCSO=SO:0001483;CLNVI=Illumina_Clinical_Services_Laboratory,Illumina:877998;GENEINFO=COG1:9382|FAM104A:84923;MC=SO:0001819|synonymous_variant,SO:0001624|3_prime_UTR_variant;ORIGIN=1;Pangolin=ENSG00000166685.12|-2:0.02|23:-0.0ENSG00000133193.12|47:0.0|-3:-0.0
chr17	73208318	594850	T	TC	.	.	ALLELEID=585912;CLNDN=COG1_congenital_disorder_of_glycosylation|not_provided;CLNDISDB=MONDO:MONDO:0012637,MedGen:C2931011,OMIM:611209,Orphanet:ORPHA263508,SNOMED_CT:718750004|MedGen:CN517202;CLNHGVS=NC_000017.11:g.73208324dup;CLNREVSTAT=criteria_provided,_multiple_submitters,_no_conflicts;CLNSIG=Uncertain_significance;CLNVC=Duplication;CLNVCSO=SO:1000035;CLNVI=Illumina_Clinical_Services_Laboratory,Illumina:800229;GENEINFO=COG1:9382|FAM104A:84923;MC=SO:0001589|frameshift_variant,SO:0001624|3_prime_UTR_variant;ORIGIN=1;RS=776834154;Pangolin=ENSG00000166685.12|22:0.0|-4:-0.12ENSG00000133193.12|-5:0.0|46:-0.0
chr17	73208330	967871	G	A	.	.	ALLELEID=958294;CLNDN=COG1_congenital_disorder_of_glycosylation;CLNDISDB=MONDO:MONDO:0012637,MedGen:C2931011,OMIM:611209,Orphanet:ORPHA263508,SNOMED_CT:718750004;CLNHGVS=NC_000017.11:g.73208330G>A;CLNREVSTAT=criteria_provided,_single_submitter;CLNSIG=Uncertain_significance;CLNVC=single_nucleotide_variant;CLNVCSO=SO:0001483;GENEINFO=COG1:9382|FAM104A:84923;MC=SO:0001583|missense_variant,SO:0001624|3_prime_UTR_variant;ORIGIN=1;Pangolin=ENSG00000166685.12|9:0.0|-16:-0.04ENSG00000133193.12|-17:0.0|46:-0.0
chr17	73208344	445765	G	A	.	.	AF_EXAC=3e-05;ALLELEID=439037;CLNDN=COG1_congenital_disorder_of_glycosylation|not_provided;CLNDISDB=MONDO:MONDO:0012637,MedGen:C2931011,OMIM:611209,Orphanet:ORPHA263508,SNOMED_CT:718750004|MedGen:CN517202;CLNHGVS=NC_000017.11:g.73208344G>A;CLNREVSTAT=criteria_provided,_multiple_submitters,_no_conflicts;CLNSIG=Uncertain_significance;CLNVC=single_nucleotide_variant;CLNVCSO=SO:0001483;GENEINFO=COG1:9382|FAM104A:84923;MC=SO:0001583|missense_variant,SO:0001624|3_prime_UTR_variant;ORIGIN=1;RS=139440017;Pangolin=ENSG00000166685.12|-3:0.0|-30:-0.08ENSG00000133193.12|19:0.0|32:-0.0
chr17	73208356	860420	C	T	.	.	ALLELEID=846167;CLNDN=COG1_congenital_disorder_of_glycosylation;CLNDISDB=MONDO:MONDO:0012637,MedGen:C2931011,OMIM:611209,Orphanet:ORPHA263508,SNOMED_CT:718750004;CLNHGVS=NC_000017.11:g.73208356C>T;CLNREVSTAT=criteria_provided,_single_submitter;CLNSIG=Uncertain_significance;CLNVC=single_nucleotide_variant;CLNVCSO=SO:0001483;GENEINFO=COG1:9382|FAM104A:84923;MC=SO:0001583|missense_variant,SO:0001624|3_prime_UTR_variant;ORIGIN=1;Pangolin=ENSG00000166685.12|17:0.0|-42:-0.1ENSG00000133193.12|20:0.0|4:-0.0
chr17	73208408	324978	C	G	.	.	AF_ESP=0.00046;AF_EXAC=0.00061;AF_TGP=0.0002;ALLELEID=329752;CLNDN=COG1_congenital_disorder_of_glycosylation;CLNDISDB=MONDO:MONDO:0012637,MedGen:C2931011,OMIM:611209,Orphanet:ORPHA263508,SNOMED_CT:718750004;CLNHGVS=NC_000017.11:g.73208408C>G;CLNREVSTAT=criteria_provided,_multiple_submitters,_no_conflicts;CLNSIG=Uncertain_significance;CLNVC=single_nucleotide_variant;CLNVCSO=SO:0001483;CLNVI=Illumina_Clinical_Services_Laboratory,Illumina:226682;GENEINFO=COG1:9382|FAM104A:84923;MC=SO:0001583|missense_variant,SO:0001624|3_prime_UTR_variant;ORIGIN=1;RS=147588256;Pangolin=ENSG00000166685.12|-5:0.0|29:-0.01ENSG00000133193.12|-32:0.0|-1:-0.0
chr17	73208437	644686	A	G	.	.	AF_EXAC=4e-05;ALLELEID=646664;CLNDN=COG1_congenital_disorder_of_glycosylation;CLNDISDB=MONDO:MONDO:0012637,MedGen:C2931011,OMIM:611209,Orphanet:ORPHA263508,SNOMED_CT:718750004;CLNHGVS=NC_000017.11:g.73208437A>G;CLNREVSTAT=criteria_provided,_single_submitter;CLNSIG=Uncertain_significance;CLNVC=single_nucleotide_variant;CLNVCSO=SO:0001483;GENEINFO=COG1:9382|FAM104A:84923;MC=SO:0001583|missense_variant,SO:0001624|3_prime_UTR_variant;ORIGIN=1;RS=757086937;Pangolin=ENSG00000166685.12|0:0.84|10:-0.02ENSG00000133193.12|37:0.0|-30:-0.0
chr17	73208492	889724	C	T	.	.	ALLELEID=878357;CLNDN=COG1_congenital_disorder_of_glycosylation;CLNDISDB=MONDO:MONDO:0012637,MedGen:C2931011,OMIM:611209,Orphanet:ORPHA263508,SNOMED_CT:718750004;CLNHGVS=NC_000017.11:g.73208492C>T;CLNREVSTAT=criteria_provided,_single_submitter;CLNSIG=Uncertain_significance;CLNVC=single_nucleotide_variant;CLNVCSO=SO:0001483;CLNVI=Illumina_Clinical_Services_Laboratory,Illumina:1308890;GENEINFO=COG1:9382|FAM104A:84923;MC=SO:0001624|3_prime_UTR_variant;ORIGIN=1;Pangolin=ENSG00000166685.12|17:0.0|16:-0.01ENSG00000133193.12|-2:0.0|1:-0.0
chr17	73236455	219338	C	T	.	.	AF_EXAC=3e-05;ALLELEID=221027;CLNDN=Malignant_tumor_of_prostate;CLNDISDB=Human_Phenotype_Ontology:HP:0012125,MONDO:MONDO:0008315,MedGen:C0376358,OMIM:176807,SNOMED_CT:399068003;CLNHGVS=NC_000017.11:g.73236455C>T;CLNREVSTAT=no_assertion_criteria_provided;CLNSIG=Uncertain_significance;CLNVC=single_nucleotide_variant;CLNVCSO=SO:0001483;GENEINFO=C17orf80:55028;MC=SO:0001583|missense_variant;ORIGIN=2;RS=776418014;Pangolin=ENSG00000141219.15|-27:0.0|21:-0.0ENSG00000133193.12|-21:0.0|-21:-0.01
chr17	73338723	996837	C	T	.	.	ALLELEID=984610;CLNDN=See_cases;CLNDISDB=.;CLNHGVS=NC_000017.11:g.73338723C>T;CLNREVSTAT=criteria_provided,_single_submitter;CLNSIG=Uncertain_significance;CLNVC=single_nucleotide_variant;CLNVCSO=SO:0001483;GENEINFO=SDK2:54549;MC=SO:0001583|missense_variant;ORIGIN=16;Pangolin=ENSG00000069188.17|-7:0.0|-50:-0.0
chr17	73401181	996838	C	T	.	.	ALLELEID=984611;CLNDN=See_cases;CLNDISDB=.;CLNHGVS=NC_000017.11:g.73401181C>T;CLNREVSTAT=criteria_provided,_single_submitter;CLNSIG=Uncertain_significance;CLNVC=single_nucleotide_variant;CLNVCSO=SO:0001483;GENEINFO=SDK2:54549;MC=SO:0001583|missense_variant;ORIGIN=8;Pangolin=ENSG00000069188.17|30:0.0|-10:-0.0
chr17	74274335	891390	G	A	.	.	ALLELEID=878358;CLNDN=Ciliary_dyskinesia,_primary,_9;CLNDISDB=MONDO:MONDO:0012906,MedGen:C2676235,OMIM:612444;CLNHGVS=NC_000017.11:g.74274335G>A;CLNREVSTAT=criteria_provided,_single_submitter;CLNSIG=Uncertain_significance;CLNVC=single_nucleotide_variant;CLNVCSO=SO:0001483;CLNVI=Illumina_Clinical_Services_Laboratory,Illumina:1643884;GENEINFO=DNAI2:64446;MC=SO:0001619|non-coding_transcript_variant,SO:0001623|5_prime_UTR_variant;ORIGIN=1;Pangolin=ENSG00000171595.14|10:0.0|10:-0.01
chr17	74274336	325002	C	A	.	.	ALLELEID=345746;CLNDN=Primary_ciliary_dyskinesia;CLNDISDB=Human_Phenotype_Ontology:HP:0012265,MONDO:MONDO:0016575,MedGen:C4551720,OMIM:PS244400,Orphanet:ORPHA244;CLNHGVS=NC_000017.11:g.74274336C>A;CLNREVSTAT=criteria_provided,_single_submitter;CLNSIG=Uncertain_significance;CLNVC=single_nucleotide_variant;CLNVCSO=SO:0001483;CLNVI=Illumina_Clinical_Services_Laboratory,Illumina:136342;GENEINFO=DNAI2:64446;MC=SO:0001619|non-coding_transcript_variant,SO:0001623|5_prime_UTR_variant;ORIGIN=1;RS=753355539;Pangolin=ENSG00000171595.14|-4:0.0|9:-0.05
chr17	74274336	325003	C	T	.	.	ALLELEID=329754;CLNDN=Ciliary_dyskinesia,_primary,_9;CLNDISDB=MONDO:MONDO:0012906,MedGen:C2676235,OMIM:612444;CLNHGVS=NC_000017.11:g.74274336C>T;CLNREVSTAT=criteria_provided,_single_submitter;CLNSIG=Uncertain_significance;CLNVC=single_nucleotide_variant;CLNVCSO=SO:0001483;CLNVI=Illumina_Clinical_Services_Laboratory,Illumina:251255;GENEINFO=DNAI2:64446;MC=SO:0001619|non-coding_transcript_variant,SO:0001623|5_prime_UTR_variant;ORIGIN=1;RS=753355539;Pangolin=ENSG00000171595.14|-2:0.0|9:-0.04
chr17	74274340	325004	C	A	.	.	ALLELEID=347147;CLNDN=Ciliary_dyskinesia,_primary,_9;CLNDISDB=MONDO:MONDO:0012906,MedGen:C2676235,OMIM:612444;CLNHGVS=NC_000017.11:g.74274340C>A;CLNREVSTAT=criteria_provided,_single_submitter;CLNSIG=Uncertain_significance;CLNVC=single_nucleotide_variant;CLNVCSO=SO:0001483;CLNVI=Illumina_Clinical_Services_Laboratory,Illumina:679213;GENEINFO=DNAI2:64446;MC=SO:0001619|non-coding_transcript_variant,SO:0001623|5_prime_UTR_variant;ORIGIN=1;RS=754497256;Pangolin=ENSG00000171595.14|5:0.01|-20:-0.0
chr17	74281814	325005	C	T	.	.	AF_EXAC=2e-05;ALLELEID=329755;CLNDN=Ciliary_dyskinesia,_primary,_9;CLNDISDB=MONDO:MONDO:0012906,MedGen:C2676235,OMIM:612444;CLNHGVS=NC_000017.11:g.74281814C>T;CLNREVSTAT=criteria_provided,_single_submitter;CLNSIG=Uncertain_significance;CLNVC=single_nucleotide_variant;CLNVCSO=SO:0001483;CLNVI=Illumina_Clinical_Services_Laboratory,Illumina:814008;GENEINFO=DNAI2:64446;MC=SO:0001619|non-coding_transcript_variant,SO:0001623|5_prime_UTR_variant;ORIGIN=1;RS=757989808;Pangolin=ENSG00000171595.14|-4:0.08|14:-0.0
chr17	74281828	581026	T	C	.	.	AF_EXAC=2e-05;ALLELEID=572235;CLNDN=Primary_ciliary_dyskinesia;CLNDISDB=Human_Phenotype_Ontology:HP:0012265,MONDO:MONDO:0016575,MedGen:C4551720,OMIM:PS244400,Orphanet:ORPHA244;CLNHGVS=NC_000017.11:g.74281828T>C;CLNREVSTAT=criteria_provided,_single_submitter;CLNSIG=Uncertain_significance;CLNVC=single_nucleotide_variant;CLNVCSO=SO:0001483;GENEINFO=DNAI2:64446;MC=SO:0001583|missense_variant,SO:0001619|non-coding_transcript_variant;ORIGIN=1;RS=772185024;Pangolin=ENSG00000171595.14|-18:0.0|-18:-0.01
chr17	74281856	764259	G	A	.	.	AF_EXAC=9e-05;AF_TGP=0.0002;ALLELEID=771799;CLNDN=Primary_ciliary_dyskinesia|Ciliary_dyskinesia,_primary,_9;CLNDISDB=Human_Phenotype_Ontology:HP:0012265,MONDO:MONDO:0016575,MedGen:C4551720,OMIM:PS244400,Orphanet:ORPHA244|MONDO:MONDO:0012906,MedGen:C2676235,OMIM:612444;CLNHGVS=NC_000017.11:g.74281856G>A;CLNREVSTAT=criteria_provided,_conflicting_interpretations;CLNSIG=Conflicting_interpretations_of_pathogenicity;CLNSIGCONF=Likely_benign(1),Uncertain_significance(1);CLNVC=single_nucleotide_variant;CLNVCSO=SO:0001483;CLNVI=Illumina_Clinical_Services_Laboratory,Illumina:1664757;GENEINFO=DNAI2:64446;MC=SO:0001619|non-coding_transcript_variant,SO:0001819|synonymous_variant;ORIGIN=1;RS=533814143;Pangolin=ENSG00000171595.14|-46:0.0|-49:-0.0
chr17	74281887	454941	C	G	.	.	ALLELEID=469065;CLNDN=Primary_ciliary_dyskinesia;CLNDISDB=Human_Phenotype_Ontology:HP:0012265,MONDO:MONDO:0016575,MedGen:C4551720,OMIM:PS244400,Orphanet:ORPHA244;CLNHGVS=NC_000017.11:g.74281887C>G;CLNREVSTAT=criteria_provided,_single_submitter;CLNSIG=Uncertain_significance;CLNVC=single_nucleotide_variant;CLNVCSO=SO:0001483;GENEINFO=DNAI2:64446;MC=SO:0001583|missense_variant,SO:0001619|non-coding_transcript_variant;ORIGIN=1;RS=777662498;Pangolin=ENSG00000171595.14|-42:0.0|3:-0.02
chr17	74281927	891391	T	C	.	.	ALLELEID=878359;CLNDN=Ciliary_dyskinesia,_primary,_9;CLNDISDB=MONDO:MONDO:0012906,MedGen:C2676235,OMIM:612444;CLNHGVS=NC_000017.11:g.74281927T>C;CLNREVSTAT=criteria_provided,_single_submitter;CLNSIG=Uncertain_significance;CLNVC=single_nucleotide_variant;CLNVCSO=SO:0001483;CLNVI=Illumina_Clinical_Services_Laboratory,Illumina:1355042;GENEINFO=DNAI2:64446;MC=SO:0001583|missense_variant,SO:0001619|non-coding_transcript_variant;ORIGIN=1;Pangolin=ENSG00000171595.14|-37:0.0|-37:-0.0
chr17	74281932	408964	G	A	.	.	AF_ESP=8e-05;AF_EXAC=7e-05;ALLELEID=403136;CLNDN=Primary_ciliary_dyskinesia;CLNDISDB=Human_Phenotype_Ontology:HP:0012265,MONDO:MONDO:0016575,MedGen:C4551720,OMIM:PS244400,Orphanet:ORPHA244;CLNHGVS=NC_000017.11:g.74281932G>A;CLNREVSTAT=criteria_provided,_single_submitter;CLNSIG=Uncertain_significance;CLNVC=single_nucleotide_variant;CLNVCSO=SO:0001483;GENEINFO=DNAI2:64446;MC=SO:0001583|missense_variant,SO:0001619|non-coding_transcript_variant;ORIGIN=1;RS=148885547;Pangolin=ENSG00000171595.14|4:0.0|-42:-0.0
chr17	74281936	408960	A	G	.	.	ALLELEID=402979;CLNDN=Primary_ciliary_dyskinesia;CLNDISDB=Human_Phenotype_Ontology:HP:0012265,MONDO:MONDO:0016575,MedGen:C4551720,OMIM:PS244400,Orphanet:ORPHA244;CLNHGVS=NC_000017.11:g.74281936A>G;CLNREVSTAT=criteria_provided,_single_submitter;CLNSIG=Uncertain_significance;CLNVC=single_nucleotide_variant;CLNVCSO=SO:0001483;GENEINFO=DNAI2:64446;MC=SO:0001583|missense_variant,SO:0001619|non-coding_transcript_variant;ORIGIN=1;RS=1060502200;Pangolin=ENSG00000171595.14|0:0.0|-46:-0.0
chr17	74281940	698075	C	T	.	.	AF_EXAC=0.0005;AF_TGP=0.0022;ALLELEID=688829;CLNDN=Primary_ciliary_dyskinesia|Ciliary_dyskinesia,_primary,_9;CLNDISDB=Human_Phenotype_Ontology:HP:0012265,MONDO:MONDO:0016575,MedGen:C4551720,OMIM:PS244400,Orphanet:ORPHA244|MONDO:MONDO:0012906,MedGen:C2676235,OMIM:612444;CLNHGVS=NC_000017.11:g.74281940C>T;CLNREVSTAT=criteria_provided,_conflicting_interpretations;CLNSIG=Conflicting_interpretations_of_pathogenicity;CLNSIGCONF=Benign(1),Uncertain_significance(1);CLNVC=single_nucleotide_variant;CLNVCSO=SO:0001483;CLNVI=Illumina_Clinical_Services_Laboratory,Illumina:681706;GENEINFO=DNAI2:64446;MC=SO:0001619|non-coding_transcript_variant,SO:0001819|synonymous_variant;ORIGIN=1;RS=542439989;Pangolin=ENSG00000171595.14|-20:0.0|-50:-0.0
chr17	74281951	325006	A	G	.	.	AF_ESP=0.00015;AF_EXAC=0.00019;AF_TGP=0.0004;ALLELEID=345756;CLNDN=Primary_ciliary_dyskinesia|Ciliary_dyskinesia,_primary,_9;CLNDISDB=Human_Phenotype_Ontology:HP:0012265,MONDO:MONDO:0016575,MedGen:C4551720,OMIM:PS244400,Orphanet:ORPHA244|MONDO:MONDO:0012906,MedGen:C2676235,OMIM:612444;CLNHGVS=NC_000017.11:g.74281951A>G;CLNREVSTAT=criteria_provided,_multiple_submitters,_no_conflicts;CLNSIG=Uncertain_significance;CLNVC=single_nucleotide_variant;CLNVCSO=SO:0001483;CLNVI=Illumina_Clinical_Services_Laboratory,Illumina:123833;GENEINFO=DNAI2:64446;MC=SO:0001583|missense_variant,SO:0001619|non-coding_transcript_variant;ORIGIN=1;RS=148073122;Pangolin=ENSG00000171595.14|1:0.0|49:-0.0
chr17	74281963	638979	C	T	.	.	AF_ESP=8e-05;ALLELEID=646665;CLNDN=Primary_ciliary_dyskinesia;CLNDISDB=Human_Phenotype_Ontology:HP:0012265,MONDO:MONDO:0016575,MedGen:C4551720,OMIM:PS244400,Orphanet:ORPHA244;CLNHGVS=NC_000017.11:g.74281963C>T;CLNREVSTAT=criteria_provided,_single_submitter;CLNSIG=Uncertain_significance;CLNVC=single_nucleotide_variant;CLNVCSO=SO:0001483;GENEINFO=DNAI2:64446;MC=SO:0001583|missense_variant,SO:0001619|non-coding_transcript_variant;ORIGIN=1;RS=374715330;Pangolin=ENSG00000171595.14|37:0.0|37:-0.0
chr17	74285052	408959	C	T	.	.	AF_ESP=0.00015;AF_EXAC=0.00019;ALLELEID=403137;CLNDN=Primary_ciliary_dyskinesia;CLNDISDB=Human_Phenotype_Ontology:HP:0012265,MONDO:MONDO:0016575,MedGen:C4551720,OMIM:PS244400,Orphanet:ORPHA244;CLNHGVS=NC_000017.11:g.74285052C>T;CLNREVSTAT=criteria_provided,_single_submitter;CLNSIG=Uncertain_significance;CLNVC=single_nucleotide_variant;CLNVCSO=SO:0001483;GENEINFO=DNAI2:64446;MC=SO:0001583|missense_variant,SO:0001619|non-coding_transcript_variant;ORIGIN=1;RS=371226659;Pangolin=ENSG00000171595.14|-2:0.0|-12:-0.04
chr17	74285053	415315	G	T	.	.	AF_ESP=0.00146;AF_EXAC=0.00038;AF_TGP=0.0014;ALLELEID=402517;CLNDN=Primary_ciliary_dyskinesia|Ciliary_dyskinesia,_primary,_9;CLNDISDB=Human_Phenotype_Ontology:HP:0012265,MONDO:MONDO:0016575,MedGen:C4551720,OMIM:PS244400,Orphanet:ORPHA244|MONDO:MONDO:0012906,MedGen:C2676235,OMIM:612444;CLNHGVS=NC_000017.11:g.74285053G>T;CLNREVSTAT=criteria_provided,_conflicting_interpretations;CLNSIG=Conflicting_interpretations_of_pathogenicity;CLNSIGCONF=Likely_benign(1),Uncertain_significance(1);CLNVC=single_nucleotide_variant;CLNVCSO=SO:0001483;CLNVI=Illumina_Clinical_Services_Laboratory,Illumina:730312;GENEINFO=DNAI2:64446;MC=SO:0001583|missense_variant,SO:0001619|non-coding_transcript_variant;ORIGIN=1;RS=147470752;Pangolin=ENSG00000171595.14|-3:0.0|-13:-0.01
chr17	74285060	579949	G	C	.	.	ALLELEID=571579;CLNDN=Primary_ciliary_dyskinesia;CLNDISDB=Human_Phenotype_Ontology:HP:0012265,MONDO:MONDO:0016575,MedGen:C4551720,OMIM:PS244400,Orphanet:ORPHA244;CLNHGVS=NC_000017.11:g.74285060G>C;CLNREVSTAT=criteria_provided,_single_submitter;CLNSIG=Uncertain_significance;CLNVC=single_nucleotide_variant;CLNVCSO=SO:0001483;GENEINFO=DNAI2:64446;MC=SO:0001583|missense_variant,SO:0001619|non-coding_transcript_variant;ORIGIN=1;RS=1400041025;Pangolin=ENSG00000171595.14|-20:0.01|-20:-0.0
chr17	74285071	968168	G	A	.	.	ALLELEID=958295;CLNDN=Primary_ciliary_dyskinesia;CLNDISDB=Human_Phenotype_Ontology:HP:0012265,MONDO:MONDO:0016575,MedGen:C4551720,OMIM:PS244400,Orphanet:ORPHA244;CLNHGVS=NC_000017.11:g.74285071G>A;CLNREVSTAT=criteria_provided,_single_submitter;CLNSIG=Uncertain_significance;CLNVC=single_nucleotide_variant;CLNVCSO=SO:0001483;GENEINFO=DNAI2:64446;MC=SO:0001583|missense_variant,SO:0001619|non-coding_transcript_variant;ORIGIN=1;Pangolin=ENSG00000171595.14|-31:0.0|-31:-0.03
chr17	74285109	288536	G	C	.	.	ALLELEID=272773;CLNDN=not_provided;CLNDISDB=MedGen:CN517202;CLNHGVS=NC_000017.11:g.74285109G>C;CLNREVSTAT=criteria_provided,_single_submitter;CLNSIG=Uncertain_significance;CLNVC=single_nucleotide_variant;CLNVCSO=SO:0001483;GENEINFO=DNAI2:64446;MC=SO:0001583|missense_variant,SO:0001619|non-coding_transcript_variant;ORIGIN=1;RS=749468635;Pangolin=ENSG00000171595.14|-3:0.0|-3:-0.0
chr17	74285121	967834	G	A	.	.	ALLELEID=958296;CLNDN=Primary_ciliary_dyskinesia;CLNDISDB=Human_Phenotype_Ontology:HP:0012265,MONDO:MONDO:0016575,MedGen:C4551720,OMIM:PS244400,Orphanet:ORPHA244;CLNHGVS=NC_000017.11:g.74285121G>A;CLNREVSTAT=criteria_provided,_single_submitter;CLNSIG=Uncertain_significance;CLNVC=single_nucleotide_variant;CLNVCSO=SO:0001483;GENEINFO=DNAI2:64446;MC=SO:0001583|missense_variant,SO:0001619|non-coding_transcript_variant;ORIGIN=1;Pangolin=ENSG00000171595.14|3:0.0|30:-0.0
chr17	74285140	571240	G	A	.	.	AF_ESP=0.00015;AF_EXAC=3e-05;ALLELEID=571581;CLNDN=Primary_ciliary_dyskinesia|Ciliary_dyskinesia,_primary,_9;CLNDISDB=Human_Phenotype_Ontology:HP:0012265,MONDO:MONDO:0016575,MedGen:C4551720,OMIM:PS244400,Orphanet:ORPHA244|MONDO:MONDO:0012906,MedGen:C2676235,OMIM:612444;CLNHGVS=NC_000017.11:g.74285140G>A;CLNREVSTAT=criteria_provided,_multiple_submitters,_no_conflicts;CLNSIG=Uncertain_significance;CLNVC=single_nucleotide_variant;CLNVCSO=SO:0001483;CLNVI=Illumina_Clinical_Services_Laboratory,Illumina:1389503;GENEINFO=DNAI2:64446;MC=SO:0001583|missense_variant,SO:0001619|non-coding_transcript_variant;ORIGIN=1;RS=201521142;Pangolin=ENSG00000171595.14|30:0.0|-34:-0.0
chr17	74285145	642256	C	T	.	.	ALLELEID=646666;CLNDN=Primary_ciliary_dyskinesia;CLNDISDB=Human_Phenotype_Ontology:HP:0012265,MONDO:MONDO:0016575,MedGen:C4551720,OMIM:PS244400,Orphanet:ORPHA244;CLNHGVS=NC_000017.11:g.74285145C>T;CLNREVSTAT=criteria_provided,_single_submitter;CLNSIG=Uncertain_significance;CLNVC=single_nucleotide_variant;CLNVCSO=SO:0001483;GENEINFO=DNAI2:64446;MC=SO:0001583|missense_variant,SO:0001619|non-coding_transcript_variant;ORIGIN=1;RS=1162719665;Pangolin=ENSG00000171595.14|-10:0.0|-39:-0.0
chr17	74285152	454937	A	C	.	.	AF_EXAC=1e-05;AF_TGP=0.0002;ALLELEID=469067;CLNDN=Primary_ciliary_dyskinesia;CLNDISDB=Human_Phenotype_Ontology:HP:0012265,MONDO:MONDO:0016575,MedGen:C4551720,OMIM:PS244400,Orphanet:ORPHA244;CLNHGVS=NC_000017.11:g.74285152A>C;CLNREVSTAT=criteria_provided,_single_submitter;CLNSIG=Uncertain_significance;CLNVC=single_nucleotide_variant;CLNVCSO=SO:0001483;GENEINFO=DNAI2:64446;MC=SO:0001583|missense_variant,SO:0001619|non-coding_transcript_variant;ORIGIN=1;RS=200125805;Pangolin=ENSG00000171595.14|49:0.01|1:-0.0
chr17	74285173	408965	A	T	.	.	AF_EXAC=6e-05;ALLELEID=402506;CLNDN=Primary_ciliary_dyskinesia|Ciliary_dyskinesia,_primary,_9;CLNDISDB=Human_Phenotype_Ontology:HP:0012265,MONDO:MONDO:0016575,MedGen:C4551720,OMIM:PS244400,Orphanet:ORPHA244|MONDO:MONDO:0012906,MedGen:C2676235,OMIM:612444;CLNHGVS=NC_000017.11:g.74285173A>T;CLNREVSTAT=criteria_provided,_multiple_submitters,_no_conflicts;CLNSIG=Uncertain_significance;CLNVC=single_nucleotide_variant;CLNVCSO=SO:0001483;CLNVI=Illumina_Clinical_Services_Laboratory,Illumina:1668200;GENEINFO=DNAI2:64446;MC=SO:0001583|missense_variant,SO:0001619|non-coding_transcript_variant;ORIGIN=1;RS=761389658;Pangolin=ENSG00000171595.14|20:0.0|28:-0.01
chr17	74285174	325007	C	T	.	.	AF_EXAC=1e-05;ALLELEID=345758;CLNDN=Ciliary_dyskinesia,_primary,_9;CLNDISDB=MONDO:MONDO:0012906,MedGen:C2676235,OMIM:612444;CLNHGVS=NC_000017.11:g.74285174C>T;CLNREVSTAT=criteria_provided,_single_submitter;CLNSIG=Uncertain_significance;CLNVC=single_nucleotide_variant;CLNVCSO=SO:0001483;CLNVI=Illumina_Clinical_Services_Laboratory,Illumina:698230;GENEINFO=DNAI2:64446;MC=SO:0001619|non-coding_transcript_variant,SO:0001819|synonymous_variant;ORIGIN=1;RS=764812763;Pangolin=ENSG00000171595.14|-21:0.0|27:-0.05
chr17	74285175	971692	G	A	.	.	ALLELEID=958297;CLNDN=Primary_ciliary_dyskinesia;CLNDISDB=Human_Phenotype_Ontology:HP:0012265,MONDO:MONDO:0016575,MedGen:C4551720,OMIM:PS244400,Orphanet:ORPHA244;CLNHGVS=NC_000017.11:g.74285175G>A;CLNREVSTAT=criteria_provided,_single_submitter;CLNSIG=Uncertain_significance;CLNVC=single_nucleotide_variant;CLNVCSO=SO:0001483;GENEINFO=DNAI2:64446;MC=SO:0001583|missense_variant,SO:0001619|non-coding_transcript_variant;ORIGIN=1;Pangolin=ENSG00000171595.14|26:0.0|26:-0.01
chr17	74285181	325008	G	A	.	.	AF_EXAC=1e-05;AF_TGP=0.0004;ALLELEID=340056;CLNDN=Ciliary_dyskinesia,_primary,_9;CLNDISDB=MONDO:MONDO:0012906,MedGen:C2676235,OMIM:612444;CLNHGVS=NC_000017.11:g.74285181G>A;CLNREVSTAT=criteria_provided,_single_submitter;CLNSIG=Uncertain_significance;CLNVC=single_nucleotide_variant;CLNVCSO=SO:0001483;CLNVI=Illumina_Clinical_Services_Laboratory,Illumina:623317;GENEINFO=DNAI2:64446;MC=SO:0001583|missense_variant,SO:0001619|non-coding_transcript_variant;ORIGIN=1;RS=192790912;Pangolin=ENSG00000171595.14|-28:0.0|20:-0.02
chr17	74285191	1007938	A	G	.	.	ALLELEID=997912;CLNDN=Primary_ciliary_dyskinesia;CLNDISDB=Human_Phenotype_Ontology:HP:0012265,MONDO:MONDO:0016575,MedGen:C4551720,OMIM:PS244400,Orphanet:ORPHA244;CLNHGVS=NC_000017.11:g.74285191A>G;CLNREVSTAT=criteria_provided,_single_submitter;CLNSIG=Uncertain_significance;CLNVC=single_nucleotide_variant;CLNVCSO=SO:0001483;GENEINFO=DNAI2:64446;MC=SO:0001583|missense_variant,SO:0001619|non-coding_transcript_variant;ORIGIN=1;Pangolin=ENSG00000171595.14|10:0.03|10:-0.0
chr17	74285196	969147	G	A	.	.	ALLELEID=958298;CLNDN=Primary_ciliary_dyskinesia;CLNDISDB=Human_Phenotype_Ontology:HP:0012265,MONDO:MONDO:0016575,MedGen:C4551720,OMIM:PS244400,Orphanet:ORPHA244;CLNHGVS=NC_000017.11:g.74285196G>A;CLNREVSTAT=criteria_provided,_single_submitter;CLNSIG=Uncertain_significance;CLNVC=single_nucleotide_variant;CLNVCSO=SO:0001483;GENEINFO=DNAI2:64446;MC=SO:0001583|missense_variant,SO:0001619|non-coding_transcript_variant;ORIGIN=1;Pangolin=ENSG00000171595.14|5:0.01|-43:-0.0
chr17	74285197	968881	G	T	.	.	ALLELEID=958299;CLNDN=Primary_ciliary_dyskinesia;CLNDISDB=Human_Phenotype_Ontology:HP:0012265,MONDO:MONDO:0016575,MedGen:C4551720,OMIM:PS244400,Orphanet:ORPHA244;CLNHGVS=NC_000017.11:g.74285197G>T;CLNREVSTAT=criteria_provided,_single_submitter;CLNSIG=Uncertain_significance;CLNVC=single_nucleotide_variant;CLNVCSO=SO:0001483;GENEINFO=DNAI2:64446;MC=SO:0001583|missense_variant,SO:0001619|non-coding_transcript_variant;ORIGIN=1;Pangolin=ENSG00000171595.14|4:0.05|-1:-0.0
chr17	74287039	643530	C	A	.	.	ALLELEID=646667;CLNDN=Primary_ciliary_dyskinesia;CLNDISDB=Human_Phenotype_Ontology:HP:0012265,MONDO:MONDO:0016575,MedGen:C4551720,OMIM:PS244400,Orphanet:ORPHA244;CLNHGVS=NC_000017.11:g.74287039C>A;CLNREVSTAT=criteria_provided,_single_submitter;CLNSIG=Uncertain_significance;CLNVC=single_nucleotide_variant;CLNVCSO=SO:0001483;GENEINFO=DNAI2:64446;MC=SO:0001583|missense_variant;ORIGIN=1;RS=770624431;Pangolin=ENSG00000171595.14|2:0.0|4:-0.0
chr17	74287040	1062348	G	A	.	.	ALLELEID=1050630;CLNDN=Primary_ciliary_dyskinesia;CLNDISDB=Human_Phenotype_Ontology:HP:0012265,MONDO:MONDO:0016575,MedGen:C4551720,OMIM:PS244400,Orphanet:ORPHA244;CLNHGVS=NC_000017.11:g.74287040G>A;CLNREVSTAT=criteria_provided,_single_submitter;CLNSIG=Uncertain_significance;CLNVC=single_nucleotide_variant;CLNVCSO=SO:0001483;GENEINFO=DNAI2:64446;MC=SO:0001583|missense_variant;ORIGIN=1;Pangolin=ENSG00000171595.14|3:0.0|-39:-0.0
chr17	74287101	889223	A	G	.	.	ALLELEID=880573;CLNDN=Ciliary_dyskinesia,_primary,_9;CLNDISDB=MONDO:MONDO:0012906,MedGen:C2676235,OMIM:612444;CLNHGVS=NC_000017.11:g.74287101A>G;CLNREVSTAT=criteria_provided,_single_submitter;CLNSIG=Uncertain_significance;CLNVC=single_nucleotide_variant;CLNVCSO=SO:0001483;CLNVI=Illumina_Clinical_Services_Laboratory,Illumina:1648607;GENEINFO=DNAI2:64446;MC=SO:0001627|intron_variant;ORIGIN=1;Pangolin=ENSG00000171595.14|13:0.8|-3:-0.75
chr17	74287103	408966	C	T	.	.	AF_TGP=0.0002;ALLELEID=402510;CLNDN=Primary_ciliary_dyskinesia;CLNDISDB=Human_Phenotype_Ontology:HP:0012265,MONDO:MONDO:0016575,MedGen:C4551720,OMIM:PS244400,Orphanet:ORPHA244;CLNHGVS=NC_000017.11:g.74287103C>T;CLNREVSTAT=criteria_provided,_single_submitter;CLNSIG=Uncertain_significance;CLNVC=single_nucleotide_variant;CLNVCSO=SO:0001483;GENEINFO=DNAI2:64446;MC=SO:0001627|intron_variant;ORIGIN=1;RS=529401265;Pangolin=ENSG00000171595.14|-5:0.01|11:-0.02
chr17	74287104	642362	G	A	.	.	ALLELEID=653508;CLNDN=Primary_ciliary_dyskinesia;CLNDISDB=Human_Phenotype_Ontology:HP:0012265,MONDO:MONDO:0016575,MedGen:C4551720,OMIM:PS244400,Orphanet:ORPHA244;CLNHGVS=NC_000017.11:g.74287104G>A;CLNREVSTAT=criteria_provided,_single_submitter;CLNSIG=Uncertain_significance;CLNVC=single_nucleotide_variant;CLNVCSO=SO:0001483;GENEINFO=DNAI2:64446;MC=SO:0001627|intron_variant;ORIGIN=1;RS=1486894999;Pangolin=ENSG00000171595.14|10:0.01|-6:-0.04
chr17	74289590	325009	G	T	.	.	AF_ESP=0.00254;AF_EXAC=0.00094;AF_TGP=0.00579;ALLELEID=329757;CLNDN=Primary_ciliary_dyskinesia|Ciliary_dyskinesia,_primary,_9;CLNDISDB=Human_Phenotype_Ontology:HP:0012265,MONDO:MONDO:0016575,MedGen:C4551720,OMIM:PS244400,Orphanet:ORPHA244|MONDO:MONDO:0012906,MedGen:C2676235,OMIM:612444;CLNHGVS=NC_000017.11:g.74289590G>T;CLNREVSTAT=criteria_provided,_conflicting_interpretations;CLNSIG=Conflicting_interpretations_of_pathogenicity;CLNSIGCONF=Benign(1),Uncertain_significance(1);CLNVC=single_nucleotide_variant;CLNVCSO=SO:0001483;CLNVI=Illumina_Clinical_Services_Laboratory,Illumina:118874;GENEINFO=DNAI2:64446;MC=SO:0001627|intron_variant;ORIGIN=1;RS=146462823;Pangolin=ENSG00000171595.14|14:0.0|2:-0.0
chr17	74289613	838075	A	G	.	.	ALLELEID=846170;CLNDN=Primary_ciliary_dyskinesia;CLNDISDB=Human_Phenotype_Ontology:HP:0012265,MONDO:MONDO:0016575,MedGen:C4551720,OMIM:PS244400,Orphanet:ORPHA244;CLNHGVS=NC_000017.11:g.74289613A>G;CLNREVSTAT=criteria_provided,_single_submitter;CLNSIG=Uncertain_significance;CLNVC=single_nucleotide_variant;CLNVCSO=SO:0001483;GENEINFO=DNAI2:64446;MC=SO:0001583|missense_variant,SO:0001619|non-coding_transcript_variant;ORIGIN=1;Pangolin=ENSG00000171595.14|-19:0.01|-19:-0.0
chr17	74289647	652334	G	A	.	.	ALLELEID=646668;CLNDN=Primary_ciliary_dyskinesia;CLNDISDB=Human_Phenotype_Ontology:HP:0012265,MONDO:MONDO:0016575,MedGen:C4551720,OMIM:PS244400,Orphanet:ORPHA244;CLNHGVS=NC_000017.11:g.74289647G>A;CLNREVSTAT=criteria_provided,_single_submitter;CLNSIG=Uncertain_significance;CLNVC=single_nucleotide_variant;CLNVCSO=SO:0001483;GENEINFO=DNAI2:64446;MC=SO:0001583|missense_variant,SO:0001619|non-coding_transcript_variant;ORIGIN=1;RS=978797882;Pangolin=ENSG00000171595.14|50:0.0|44:-0.0
chr17	74289657	889224	G	T	.	.	ALLELEID=878360;CLNDN=Ciliary_dyskinesia,_primary,_9;CLNDISDB=MONDO:MONDO:0012906,MedGen:C2676235,OMIM:612444;CLNHGVS=NC_000017.11:g.74289657G>T;CLNREVSTAT=criteria_provided,_single_submitter;CLNSIG=Uncertain_significance;CLNVC=single_nucleotide_variant;CLNVCSO=SO:0001483;CLNVI=Illumina_Clinical_Services_Laboratory,Illumina:652532;GENEINFO=DNAI2:64446;MC=SO:0001583|missense_variant,SO:0001619|non-coding_transcript_variant;ORIGIN=1;Pangolin=ENSG00000171595.14|34:0.0|-1:-0.0
chr17	74289661	889225	G	T	.	.	ALLELEID=878361;CLNDN=Ciliary_dyskinesia,_primary,_9;CLNDISDB=MONDO:MONDO:0012906,MedGen:C2676235,OMIM:612444;CLNHGVS=NC_000017.11:g.74289661G>T;CLNREVSTAT=criteria_provided,_single_submitter;CLNSIG=Uncertain_significance;CLNVC=single_nucleotide_variant;CLNVCSO=SO:0001483;CLNVI=Illumina_Clinical_Services_Laboratory,Illumina:819711;GENEINFO=DNAI2:64446;MC=SO:0001583|missense_variant,SO:0001619|non-coding_transcript_variant;ORIGIN=1;Pangolin=ENSG00000171595.14|30:0.0|36:-0.0
chr17	74289691	325010	C	T	.	.	AF_ESP=8e-05;AF_EXAC=7e-05;ALLELEID=345759;CLNDN=Ciliary_dyskinesia,_primary,_9;CLNDISDB=MONDO:MONDO:0012906,MedGen:C2676235,OMIM:612444;CLNHGVS=NC_000017.11:g.74289691C>T;CLNREVSTAT=criteria_provided,_single_submitter;CLNSIG=Uncertain_significance;CLNVC=single_nucleotide_variant;CLNVCSO=SO:0001483;CLNVI=Illumina_Clinical_Services_Laboratory,Illumina:635201;GENEINFO=DNAI2:64446;MC=SO:0001583|missense_variant,SO:0001619|non-coding_transcript_variant;ORIGIN=1;RS=138885031;Pangolin=ENSG00000171595.14|-2:0.0|45:-0.03
chr17	74289692	889226	G	A	.	.	ALLELEID=878362;CLNDN=Ciliary_dyskinesia,_primary,_9;CLNDISDB=MONDO:MONDO:0012906,MedGen:C2676235,OMIM:612444;CLNHGVS=NC_000017.11:g.74289692G>A;CLNREVSTAT=criteria_provided,_single_submitter;CLNSIG=Uncertain_significance;CLNVC=single_nucleotide_variant;CLNVCSO=SO:0001483;CLNVI=Illumina_Clinical_Services_Laboratory,Illumina:733100;GENEINFO=DNAI2:64446;MC=SO:0001583|missense_variant,SO:0001619|non-coding_transcript_variant;ORIGIN=1;Pangolin=ENSG00000171595.14|-1:0.0|44:-0.02
chr17	74289697	228613	C	T	.	.	AF_ESP=8e-05;AF_EXAC=0.00026;ALLELEID=230779;CLNDN=Primary_ciliary_dyskinesia|Ciliary_dyskinesia,_primary,_9|not_specified;CLNDISDB=Human_Phenotype_Ontology:HP:0012265,MONDO:MONDO:0016575,MedGen:C4551720,OMIM:PS244400,Orphanet:ORPHA244|MONDO:MONDO:0012906,MedGen:C2676235,OMIM:612444|MedGen:CN169374;CLNHGVS=NC_000017.11:g.74289697C>T;CLNREVSTAT=criteria_provided,_conflicting_interpretations;CLNSIG=Conflicting_interpretations_of_pathogenicity;CLNSIGCONF=Likely_benign(2),Uncertain_significance(2);CLNVC=single_nucleotide_variant;CLNVCSO=SO:0001483;CLNVI=Illumina_Clinical_Services_Laboratory,Illumina:678901;GENEINFO=DNAI2:64446;MC=SO:0001583|missense_variant,SO:0001619|non-coding_transcript_variant;ORIGIN=1;RS=201457010;Pangolin=ENSG00000171595.14|36:0.0|39:-0.01
chr17	74289713	936002	G	A	.	.	ALLELEID=938213;CLNDN=Primary_ciliary_dyskinesia;CLNDISDB=Human_Phenotype_Ontology:HP:0012265,MONDO:MONDO:0016575,MedGen:C4551720,OMIM:PS244400,Orphanet:ORPHA244;CLNHGVS=NC_000017.11:g.74289713G>A;CLNREVSTAT=criteria_provided,_single_submitter;CLNSIG=Uncertain_significance;CLNVC=single_nucleotide_variant;CLNVCSO=SO:0001483;GENEINFO=DNAI2:64446;MC=SO:0001583|missense_variant,SO:0001619|non-coding_transcript_variant;ORIGIN=1;Pangolin=ENSG00000171595.14|23:0.01|20:-0.0
chr17	74289715	454938	G	A	.	.	AF_EXAC=2e-05;ALLELEID=467455;CLNDN=Primary_ciliary_dyskinesia;CLNDISDB=Human_Phenotype_Ontology:HP:0012265,MONDO:MONDO:0016575,MedGen:C4551720,OMIM:PS244400,Orphanet:ORPHA244;CLNHGVS=NC_000017.11:g.74289715G>A;CLNREVSTAT=criteria_provided,_single_submitter;CLNSIG=Uncertain_significance;CLNVC=single_nucleotide_variant;CLNVCSO=SO:0001483;GENEINFO=DNAI2:64446;MC=SO:0001583|missense_variant,SO:0001619|non-coding_transcript_variant;ORIGIN=1;RS=761171314;Pangolin=ENSG00000171595.14|17:0.0|21:-0.01
chr17	74289724	525517	A	C	.	.	AF_ESP=0.00054;ALLELEID=532130;CLNDN=Primary_ciliary_dyskinesia|Ciliary_dyskinesia,_primary,_9;CLNDISDB=Human_Phenotype_Ontology:HP:0012265,MONDO:MONDO:0016575,MedGen:C4551720,OMIM:PS244400,Orphanet:ORPHA244|MONDO:MONDO:0012906,MedGen:C2676235,OMIM:612444;CLNHGVS=NC_000017.11:g.74289724A>C;CLNREVSTAT=criteria_provided,_conflicting_interpretations;CLNSIG=Conflicting_interpretations_of_pathogenicity;CLNSIGCONF=Benign(1),Uncertain_significance(1);CLNVC=single_nucleotide_variant;CLNVCSO=SO:0001483;CLNVI=Illumina_Clinical_Services_Laboratory,Illumina:1354603;GENEINFO=DNAI2:64446;MC=SO:0001583|missense_variant,SO:0001619|non-coding_transcript_variant;ORIGIN=1;RS=144786630;Pangolin=ENSG00000171595.14|-1:0.0|12:-0.01
chr17	74289748	325011	C	T	.	.	AF_ESP=8e-05;AF_EXAC=2e-05;ALLELEID=345762;CLNDN=Ciliary_dyskinesia,_primary,_9;CLNDISDB=MONDO:MONDO:0012906,MedGen:C2676235,OMIM:612444;CLNHGVS=NC_000017.11:g.74289748C>T;CLNREVSTAT=criteria_provided,_single_submitter;CLNSIG=Uncertain_significance;CLNVC=single_nucleotide_variant;CLNVCSO=SO:0001483;CLNVI=Illumina_Clinical_Services_Laboratory,Illumina:649044;GENEINFO=DNAI2:64446;MC=SO:0001627|intron_variant;ORIGIN=1;RS=374447879;Pangolin=ENSG00000171595.14|-12:0.0|-15:-0.0
chr17	74291017	325012	T	C	.	.	ALLELEID=329758;CLNDN=Ciliary_dyskinesia,_primary,_9;CLNDISDB=MONDO:MONDO:0012906,MedGen:C2676235,OMIM:612444;CLNHGVS=NC_000017.11:g.74291017T>C;CLNREVSTAT=criteria_provided,_single_submitter;CLNSIG=Uncertain_significance;CLNVC=single_nucleotide_variant;CLNVCSO=SO:0001483;CLNVI=Illumina_Clinical_Services_Laboratory,Illumina:546528;GENEINFO=DNAI2:64446;MC=SO:0001627|intron_variant;ORIGIN=1;RS=886053377;Pangolin=ENSG00000171595.14|3:0.03|35:-0.0
chr17	74291047	408968	T	G	.	.	ALLELEID=402511;CLNDN=Primary_ciliary_dyskinesia;CLNDISDB=Human_Phenotype_Ontology:HP:0012265,MONDO:MONDO:0016575,MedGen:C4551720,OMIM:PS244400,Orphanet:ORPHA244;CLNHGVS=NC_000017.11:g.74291047T>G;CLNREVSTAT=criteria_provided,_single_submitter;CLNSIG=Uncertain_significance;CLNVC=single_nucleotide_variant;CLNVCSO=SO:0001483;GENEINFO=DNAI2:64446;MC=SO:0001583|missense_variant,SO:0001619|non-coding_transcript_variant;ORIGIN=1;RS=1060502201;Pangolin=ENSG00000171595.14|-27:0.03|5:-0.0
chr17	74291072	991129	G	A	.	.	ALLELEID=979918;CLNDN=Primary_ciliary_dyskinesia;CLNDISDB=Human_Phenotype_Ontology:HP:0012265,MONDO:MONDO:0016575,MedGen:C4551720,OMIM:PS244400,Orphanet:ORPHA244;CLNHGVS=NC_000017.11:g.74291072G>A;CLNREVSTAT=no_assertion_criteria_provided;CLNSIG=Uncertain_significance;CLNVC=single_nucleotide_variant;CLNVCSO=SO:0001483;GENEINFO=DNAI2:64446;MC=SO:0001619|non-coding_transcript_variant,SO:0001819|synonymous_variant;ORIGIN=1;Pangolin=ENSG00000171595.14|-7:0.0|-20:-0.0
chr17	74291110	525401	G	A	.	.	ALLELEID=531881;CLNDN=Primary_ciliary_dyskinesia;CLNDISDB=Human_Phenotype_Ontology:HP:0012265,MONDO:MONDO:0016575,MedGen:C4551720,OMIM:PS244400,Orphanet:ORPHA244;CLNHGVS=NC_000017.11:g.74291110G>A;CLNREVSTAT=criteria_provided,_single_submitter;CLNSIG=Uncertain_significance;CLNVC=single_nucleotide_variant;CLNVCSO=SO:0001483;GENEINFO=DNAI2:64446;MC=SO:0001583|missense_variant,SO:0001619|non-coding_transcript_variant;ORIGIN=1;RS=897911822;Pangolin=ENSG00000171595.14|23:0.03|-10:-0.0
chr17	74299716	631785	A	C	.	.	ALLELEID=620888;CLNDN=Ciliary_dyskinesia,_primary,_9;CLNDISDB=MONDO:MONDO:0012906,MedGen:C2676235,OMIM:612444;CLNHGVS=NC_000017.11:g.74299716A>C;CLNREVSTAT=criteria_provided,_single_submitter;CLNSIG=Uncertain_significance;CLNVC=single_nucleotide_variant;CLNVCSO=SO:0001483;CLNVI=Illumina_Clinical_Services_Laboratory,Illumina:907154;GENEINFO=DNAI2:64446;MC=SO:0001574|splice_acceptor_variant;ORIGIN=1;RS=1448501611;Pangolin=ENSG00000171595.14|-49:0.27|2:-0.72
chr17	74299747	261656	G	A	.	.	AF_ESP=0.00131;AF_EXAC=0.00031;AF_TGP=0.0012;ALLELEID=256382;CLNDN=Primary_ciliary_dyskinesia|Ciliary_dyskinesia,_primary,_9|not_specified|not_provided;CLNDISDB=Human_Phenotype_Ontology:HP:0012265,MONDO:MONDO:0016575,MedGen:C4551720,OMIM:PS244400,Orphanet:ORPHA244|MONDO:MONDO:0012906,MedGen:C2676235,OMIM:612444|MedGen:CN169374|MedGen:CN517202;CLNHGVS=NC_000017.11:g.74299747G>A;CLNREVSTAT=criteria_provided,_conflicting_interpretations;CLNSIG=Conflicting_interpretations_of_pathogenicity;CLNSIGCONF=Benign(3),Uncertain_significance(2);CLNVC=single_nucleotide_variant;CLNVCSO=SO:0001483;CLNVI=Illumina_Clinical_Services_Laboratory,Illumina:865527;GENEINFO=DNAI2:64446;MC=SO:0001583|missense_variant,SO:0001619|non-coding_transcript_variant;ORIGIN=1;RS=140326154;Pangolin=ENSG00000171595.14|-29:0.04|-9:-0.0
chr17	74299752	241453	G	A	.	.	AF_ESP=0.00354;AF_EXAC=0.00118;AF_TGP=0.00399;ALLELEID=242966;CLNDN=Primary_ciliary_dyskinesia|Ciliary_dyskinesia,_primary,_9|not_specified;CLNDISDB=Human_Phenotype_Ontology:HP:0012265,MONDO:MONDO:0016575,MedGen:C4551720,OMIM:PS244400,Orphanet:ORPHA244|MONDO:MONDO:0012906,MedGen:C2676235,OMIM:612444|MedGen:CN169374;CLNHGVS=NC_000017.11:g.74299752G>A;CLNREVSTAT=criteria_provided,_conflicting_interpretations;CLNSIG=Conflicting_interpretations_of_pathogenicity;CLNSIGCONF=Benign(2),Uncertain_significance(1);CLNVC=single_nucleotide_variant;CLNVCSO=SO:0001483;CLNVI=Illumina_Clinical_Services_Laboratory,Illumina:552775;GENEINFO=DNAI2:64446;MC=SO:0001619|non-coding_transcript_variant,SO:0001819|synonymous_variant;ORIGIN=1;RS=142656395;Pangolin=ENSG00000171595.14|-37:0.0|-34:-0.02
chr17	74299781	408967	G	A	.	.	AF_EXAC=2e-05;ALLELEID=402513;CLNDN=Primary_ciliary_dyskinesia;CLNDISDB=Human_Phenotype_Ontology:HP:0012265,MONDO:MONDO:0016575,MedGen:C4551720,OMIM:PS244400,Orphanet:ORPHA244;CLNHGVS=NC_000017.11:g.74299781G>A;CLNREVSTAT=criteria_provided,_single_submitter;CLNSIG=Uncertain_significance;CLNVC=single_nucleotide_variant;CLNVCSO=SO:0001483;GENEINFO=DNAI2:64446;MC=SO:0001583|missense_variant,SO:0001619|non-coding_transcript_variant;ORIGIN=1;RS=768312326;Pangolin=ENSG00000171595.14|-38:0.0|-43:-0.0
chr17	74299803	991130	C	G	.	.	ALLELEID=979919;CLNDN=Primary_ciliary_dyskinesia;CLNDISDB=Human_Phenotype_Ontology:HP:0012265,MONDO:MONDO:0016575,MedGen:C4551720,OMIM:PS244400,Orphanet:ORPHA244;CLNHGVS=NC_000017.11:g.74299803C>G;CLNREVSTAT=no_assertion_criteria_provided;CLNSIG=Uncertain_significance;CLNVC=single_nucleotide_variant;CLNVCSO=SO:0001483;GENEINFO=DNAI2:64446;MC=SO:0001583|missense_variant,SO:0001619|non-coding_transcript_variant;ORIGIN=1;Pangolin=ENSG00000171595.14|-13:0.0|10:-0.0
chr17	74299821	325013	G	A	.	.	AF_ESP=0.00023;AF_TGP=0.0002;ALLELEID=340057;CLNDN=Primary_ciliary_dyskinesia|Ciliary_dyskinesia,_primary,_9;CLNDISDB=Human_Phenotype_Ontology:HP:0012265,MONDO:MONDO:0016575,MedGen:C4551720,OMIM:PS244400,Orphanet:ORPHA244|MONDO:MONDO:0012906,MedGen:C2676235,OMIM:612444;CLNHGVS=NC_000017.11:g.74299821G>A;CLNREVSTAT=criteria_provided,_conflicting_interpretations;CLNSIG=Conflicting_interpretations_of_pathogenicity;CLNSIGCONF=Likely_benign(1),Uncertain_significance(1);CLNVC=single_nucleotide_variant;CLNVCSO=SO:0001483;CLNVI=Illumina_Clinical_Services_Laboratory,Illumina:488877;GENEINFO=DNAI2:64446;MC=SO:0001619|non-coding_transcript_variant,SO:0001819|synonymous_variant;ORIGIN=1;RS=149918986;Pangolin=ENSG00000171595.14|1:0.0|36:-0.01
chr17	74299847	241454	C	T	.	.	AF_ESP=0.00015;AF_EXAC=0.00028;AF_TGP=0.0004;ALLELEID=242967;CLNDN=Primary_ciliary_dyskinesia;CLNDISDB=Human_Phenotype_Ontology:HP:0012265,MONDO:MONDO:0016575,MedGen:C4551720,OMIM:PS244400,Orphanet:ORPHA244;CLNHGVS=NC_000017.11:g.74299847C>T;CLNREVSTAT=criteria_provided,_single_submitter;CLNSIG=Uncertain_significance;CLNVC=single_nucleotide_variant;CLNVCSO=SO:0001483;GENEINFO=DNAI2:64446;MC=SO:0001583|missense_variant,SO:0001619|non-coding_transcript_variant;ORIGIN=1;RS=141079076;Pangolin=ENSG00000171595.14|6:0.0|10:-0.02
chr17	74299848	967478	G	A	.	.	ALLELEID=958300;CLNDN=Primary_ciliary_dyskinesia;CLNDISDB=Human_Phenotype_Ontology:HP:0012265,MONDO:MONDO:0016575,MedGen:C4551720,OMIM:PS244400,Orphanet:ORPHA244;CLNHGVS=NC_000017.11:g.74299848G>A;CLNREVSTAT=criteria_provided,_single_submitter;CLNSIG=Uncertain_significance;CLNVC=single_nucleotide_variant;CLNVCSO=SO:0001483;GENEINFO=DNAI2:64446;MC=SO:0001619|non-coding_transcript_variant,SO:0001819|synonymous_variant;ORIGIN=1;Pangolin=ENSG00000171595.14|5:0.0|9:-0.03
chr17	74299861	325014	C	T	.	.	AF_EXAC=8e-05;ALLELEID=345763;CLNDN=Primary_ciliary_dyskinesia|Ciliary_dyskinesia,_primary,_9;CLNDISDB=Human_Phenotype_Ontology:HP:0012265,MONDO:MONDO:0016575,MedGen:C4551720,OMIM:PS244400,Orphanet:ORPHA244|MONDO:MONDO:0012906,MedGen:C2676235,OMIM:612444;CLNHGVS=NC_000017.11:g.74299861C>T;CLNREVSTAT=criteria_provided,_multiple_submitters,_no_conflicts;CLNSIG=Uncertain_significance;CLNVC=single_nucleotide_variant;CLNVCSO=SO:0001483;CLNVI=Illumina_Clinical_Services_Laboratory,Illumina:614022;GENEINFO=DNAI2:64446;MC=SO:0001627|intron_variant;ORIGIN=1;RS=773061334;Pangolin=ENSG00000171595.14|-4:0.0|-4:-0.01
chr17	74301047	970143	T	C	.	.	ALLELEID=958301;CLNDN=Primary_ciliary_dyskinesia;CLNDISDB=Human_Phenotype_Ontology:HP:0012265,MONDO:MONDO:0016575,MedGen:C4551720,OMIM:PS244400,Orphanet:ORPHA244;CLNHGVS=NC_000017.11:g.74301047T>C;CLNREVSTAT=criteria_provided,_single_submitter;CLNSIG=Uncertain_significance;CLNVC=single_nucleotide_variant;CLNVCSO=SO:0001483;GENEINFO=DNAI2:64446;MC=SO:0001583|missense_variant,SO:0001619|non-coding_transcript_variant;ORIGIN=1;Pangolin=ENSG00000171595.14|-1:0.02|-2:-0.0
chr17	74301128	934535	A	T	.	.	ALLELEID=938214;CLNDN=Primary_ciliary_dyskinesia;CLNDISDB=Human_Phenotype_Ontology:HP:0012265,MONDO:MONDO:0016575,MedGen:C4551720,OMIM:PS244400,Orphanet:ORPHA244;CLNHGVS=NC_000017.11:g.74301128A>T;CLNREVSTAT=criteria_provided,_single_submitter;CLNSIG=Uncertain_significance;CLNVC=single_nucleotide_variant;CLNVCSO=SO:0001483;GENEINFO=DNAI2:64446;MC=SO:0001583|missense_variant,SO:0001619|non-coding_transcript_variant;ORIGIN=1;Pangolin=ENSG00000171595.14|37:0.0|40:-0.01
chr17	74301146	1037814	C	A	.	.	ALLELEID=1033625;CLNDN=Primary_ciliary_dyskinesia;CLNDISDB=Human_Phenotype_Ontology:HP:0012265,MONDO:MONDO:0016575,MedGen:C4551720,OMIM:PS244400,Orphanet:ORPHA244;CLNHGVS=NC_000017.11:g.74301146C>A;CLNREVSTAT=criteria_provided,_single_submitter;CLNSIG=Uncertain_significance;CLNVC=single_nucleotide_variant;CLNVCSO=SO:0001483;GENEINFO=DNAI2:64446;MC=SO:0001583|missense_variant,SO:0001619|non-coding_transcript_variant;ORIGIN=1;Pangolin=ENSG00000171595.14|22:0.01|22:-0.0
chr17	74301159	571617	A	T	.	.	AF_EXAC=1e-05;ALLELEID=569710;CLNDN=Primary_ciliary_dyskinesia;CLNDISDB=Human_Phenotype_Ontology:HP:0012265,MONDO:MONDO:0016575,MedGen:C4551720,OMIM:PS244400,Orphanet:ORPHA244;CLNHGVS=NC_000017.11:g.74301159A>T;CLNREVSTAT=criteria_provided,_single_submitter;CLNSIG=Uncertain_significance;CLNVC=single_nucleotide_variant;CLNVCSO=SO:0001483;GENEINFO=DNAI2:64446;MC=SO:0001583|missense_variant,SO:0001619|non-coding_transcript_variant;ORIGIN=1;RS=763193003;Pangolin=ENSG00000171595.14|9:0.01|13:-0.0
chr17	74301163	891450	A	G	.	.	ALLELEID=878363;CLNDN=Ciliary_dyskinesia,_primary,_9;CLNDISDB=MONDO:MONDO:0012906,MedGen:C2676235,OMIM:612444;CLNHGVS=NC_000017.11:g.74301163A>G;CLNREVSTAT=criteria_provided,_single_submitter;CLNSIG=Uncertain_significance;CLNVC=single_nucleotide_variant;CLNVCSO=SO:0001483;CLNVI=Illumina_Clinical_Services_Laboratory,Illumina:682276;GENEINFO=DNAI2:64446;MC=SO:0001583|missense_variant,SO:0001619|non-coding_transcript_variant;ORIGIN=1;Pangolin=ENSG00000171595.14|5:0.01|5:-0.0
chr17	74305231	325016	A	G	.	.	AF_EXAC=0.00012;ALLELEID=329763;CLNDN=Primary_ciliary_dyskinesia|Ciliary_dyskinesia,_primary,_9;CLNDISDB=Human_Phenotype_Ontology:HP:0012265,MONDO:MONDO:0016575,MedGen:C4551720,OMIM:PS244400,Orphanet:ORPHA244|MONDO:MONDO:0012906,MedGen:C2676235,OMIM:612444;CLNHGVS=NC_000017.11:g.74305231A>G;CLNREVSTAT=criteria_provided,_multiple_submitters,_no_conflicts;CLNSIG=Uncertain_significance;CLNVC=single_nucleotide_variant;CLNVCSO=SO:0001483;CLNVI=Illumina_Clinical_Services_Laboratory,Illumina:719468;GENEINFO=DNAI2:64446;MC=SO:0001583|missense_variant,SO:0001619|non-coding_transcript_variant;ORIGIN=1;RS=779742315;Pangolin=ENSG00000171595.14|-12:0.01|18:-0.0
chr17	74305271	662259	G	A	.	.	AF_ESP=8e-05;AF_EXAC=2e-05;AF_TGP=0.0004;ALLELEID=646669;CLNDN=Primary_ciliary_dyskinesia|Ciliary_dyskinesia,_primary,_9;CLNDISDB=Human_Phenotype_Ontology:HP:0012265,MONDO:MONDO:0016575,MedGen:C4551720,OMIM:PS244400,Orphanet:ORPHA244|MONDO:MONDO:0012906,MedGen:C2676235,OMIM:612444;CLNHGVS=NC_000017.11:g.74305271G>A;CLNREVSTAT=criteria_provided,_multiple_submitters,_no_conflicts;CLNSIG=Uncertain_significance;CLNVC=single_nucleotide_variant;CLNVCSO=SO:0001483;CLNVI=Illumina_Clinical_Services_Laboratory,Illumina:765384;GENEINFO=DNAI2:64446;MC=SO:0001583|missense_variant,SO:0001619|non-coding_transcript_variant;ORIGIN=1;RS=138489039;Pangolin=ENSG00000171595.14|5:0.0|-43:-0.0
chr17	74305336	855463	G	A	.	.	ALLELEID=846171;CLNDN=Primary_ciliary_dyskinesia;CLNDISDB=Human_Phenotype_Ontology:HP:0012265,MONDO:MONDO:0016575,MedGen:C4551720,OMIM:PS244400,Orphanet:ORPHA244;CLNHGVS=NC_000017.11:g.74305336G>A;CLNREVSTAT=criteria_provided,_single_submitter;CLNSIG=Uncertain_significance;CLNVC=single_nucleotide_variant;CLNVCSO=SO:0001483;GENEINFO=DNAI2:64446;MC=SO:0001583|missense_variant,SO:0001619|non-coding_transcript_variant;ORIGIN=1;Pangolin=ENSG00000171595.14|9:0.02|0:-0.0
chr17	74305361	654627	C	A	.	.	AF_ESP=8e-05;ALLELEID=646670;CLNDN=Primary_ciliary_dyskinesia|Ciliary_dyskinesia,_primary,_9;CLNDISDB=Human_Phenotype_Ontology:HP:0012265,MONDO:MONDO:0016575,MedGen:C4551720,OMIM:PS244400,Orphanet:ORPHA244|MONDO:MONDO:0012906,MedGen:C2676235,OMIM:612444;CLNHGVS=NC_000017.11:g.74305361C>A;CLNREVSTAT=criteria_provided,_multiple_submitters,_no_conflicts;CLNSIG=Uncertain_significance;CLNVC=single_nucleotide_variant;CLNVCSO=SO:0001483;CLNVI=Illumina_Clinical_Services_Laboratory,Illumina:708116;GENEINFO=DNAI2:64446;MC=SO:0001583|missense_variant,SO:0001619|non-coding_transcript_variant;ORIGIN=1;RS=199726930;Pangolin=ENSG00000171595.14|-16:0.0|5:-0.0
chr17	74305361	977559	C	T	.	.	ALLELEID=965720;CLNDN=Primary_ciliary_dyskinesia;CLNDISDB=Human_Phenotype_Ontology:HP:0012265,MONDO:MONDO:0016575,MedGen:C4551720,OMIM:PS244400,Orphanet:ORPHA244;CLNHGVS=NC_000017.11:g.74305361C>T;CLNREVSTAT=criteria_provided,_single_submitter;CLNSIG=Uncertain_significance;CLNVC=single_nucleotide_variant;CLNVCSO=SO:0001483;GENEINFO=DNAI2:64446;MC=SO:0001583|missense_variant,SO:0001619|non-coding_transcript_variant;ORIGIN=1;Pangolin=ENSG00000171595.14|-16:0.01|5:-0.0
chr17	74305373	408963	T	C	.	.	AF_ESP=0.00015;AF_EXAC=2e-05;ALLELEID=402518;CLNDN=Primary_ciliary_dyskinesia;CLNDISDB=Human_Phenotype_Ontology:HP:0012265,MONDO:MONDO:0016575,MedGen:C4551720,OMIM:PS244400,Orphanet:ORPHA244;CLNHGVS=NC_000017.11:g.74305373T>C;CLNREVSTAT=criteria_provided,_single_submitter;CLNSIG=Uncertain_significance;CLNVC=single_nucleotide_variant;CLNVCSO=SO:0001483;GENEINFO=DNAI2:64446;MC=SO:0001583|missense_variant,SO:0001619|non-coding_transcript_variant;ORIGIN=1;RS=373836524;Pangolin=ENSG00000171595.14|-6:0.0|-28:-0.0
chr17	74305384	567344	G	A	.	.	AF_EXAC=2e-05;AF_TGP=0.0002;ALLELEID=569714;CLNDN=Primary_ciliary_dyskinesia|Ciliary_dyskinesia,_primary,_9;CLNDISDB=Human_Phenotype_Ontology:HP:0012265,MONDO:MONDO:0016575,MedGen:C4551720,OMIM:PS244400,Orphanet:ORPHA244|MONDO:MONDO:0012906,MedGen:C2676235,OMIM:612444;CLNHGVS=NC_000017.11:g.74305384G>A;CLNREVSTAT=criteria_provided,_multiple_submitters,_no_conflicts;CLNSIG=Uncertain_significance;CLNVC=single_nucleotide_variant;CLNVCSO=SO:0001483;GENEINFO=DNAI2:64446;MC=SO:0001583|missense_variant,SO:0001619|non-coding_transcript_variant;ORIGIN=1;RS=567531807;Pangolin=ENSG00000171595.14|-7:0.0|-39:-0.0
chr17	74305396	241445	C	G	.	.	ALLELEID=242968;CLNDN=Primary_ciliary_dyskinesia;CLNDISDB=Human_Phenotype_Ontology:HP:0012265,MONDO:MONDO:0016575,MedGen:C4551720,OMIM:PS244400,Orphanet:ORPHA244;CLNHGVS=NC_000017.11:g.74305396C>G;CLNREVSTAT=criteria_provided,_single_submitter;CLNSIG=Uncertain_significance;CLNVC=single_nucleotide_variant;CLNVCSO=SO:0001483;GENEINFO=DNAI2:64446;MC=SO:0001583|missense_variant,SO:0001619|non-coding_transcript_variant;ORIGIN=1;RS=375896715;Pangolin=ENSG00000171595.14|37:0.0|46:-0.01
chr17	74305396	325017	C	T	.	.	AF_ESP=8e-05;ALLELEID=340060;CLNDN=Ciliary_dyskinesia,_primary,_9;CLNDISDB=MONDO:MONDO:0012906,MedGen:C2676235,OMIM:612444;CLNHGVS=NC_000017.11:g.74305396C>T;CLNREVSTAT=criteria_provided,_single_submitter;CLNSIG=Uncertain_significance;CLNVC=single_nucleotide_variant;CLNVCSO=SO:0001483;CLNVI=Illumina_Clinical_Services_Laboratory,Illumina:702778;GENEINFO=DNAI2:64446;MC=SO:0001583|missense_variant,SO:0001619|non-coding_transcript_variant;ORIGIN=1;RS=375896715;Pangolin=ENSG00000171595.14|-2:0.0|46:-0.02
chr17	74305408	942596	G	A	.	.	ALLELEID=938215;CLNDN=Primary_ciliary_dyskinesia;CLNDISDB=Human_Phenotype_Ontology:HP:0012265,MONDO:MONDO:0016575,MedGen:C4551720,OMIM:PS244400,Orphanet:ORPHA244;CLNHGVS=NC_000017.11:g.74305408G>A;CLNREVSTAT=criteria_provided,_single_submitter;CLNSIG=Uncertain_significance;CLNVC=single_nucleotide_variant;CLNVCSO=SO:0001483;GENEINFO=DNAI2:64446;MC=SO:0001583|missense_variant,SO:0001619|non-coding_transcript_variant;ORIGIN=1;Pangolin=ENSG00000171595.14|34:0.0|34:-0.01
chr17	74305419	199169	G	A	.	.	AF_ESP=0.00031;AF_EXAC=0.00015;ALLELEID=196328;CLNDN=Primary_ciliary_dyskinesia|not_provided;CLNDISDB=Human_Phenotype_Ontology:HP:0012265,MONDO:MONDO:0016575,MedGen:C4551720,OMIM:PS244400,Orphanet:ORPHA244|MedGen:CN517202;CLNHGVS=NC_000017.11:g.74305419G>A;CLNREVSTAT=criteria_provided,_conflicting_interpretations;CLNSIG=Conflicting_interpretations_of_pathogenicity;CLNSIGCONF=Likely_benign(1),Uncertain_significance(1);CLNVC=single_nucleotide_variant;CLNVCSO=SO:0001483;GENEINFO=DNAI2:64446;MC=SO:0001619|non-coding_transcript_variant,SO:0001819|synonymous_variant;ORIGIN=1;RS=139935771;Pangolin=ENSG00000171595.14|23:0.0|-3:-0.0
chr17	74305425	703212	G	A	.	.	AF_EXAC=0.00018;AF_TGP=0.0002;ALLELEID=694189;CLNDN=Primary_ciliary_dyskinesia|Ciliary_dyskinesia,_primary,_9;CLNDISDB=Human_Phenotype_Ontology:HP:0012265,MONDO:MONDO:0016575,MedGen:C4551720,OMIM:PS244400,Orphanet:ORPHA244|MONDO:MONDO:0012906,MedGen:C2676235,OMIM:612444;CLNHGVS=NC_000017.11:g.74305425G>A;CLNREVSTAT=criteria_provided,_conflicting_interpretations;CLNSIG=Conflicting_interpretations_of_pathogenicity;CLNSIGCONF=Likely_benign(1),Uncertain_significance(1);CLNVC=single_nucleotide_variant;CLNVCSO=SO:0001483;CLNVI=Illumina_Clinical_Services_Laboratory,Illumina:886108;GENEINFO=DNAI2:64446;MC=SO:0001619|non-coding_transcript_variant,SO:0001819|synonymous_variant;ORIGIN=1;RS=556547267;Pangolin=ENSG00000171595.14|17:0.0|17:-0.0
chr17	74305433	454931	T	C	.	.	AF_ESP=0.00015;AF_EXAC=7e-05;AF_TGP=0.0002;ALLELEID=467461;CLNDN=Primary_ciliary_dyskinesia;CLNDISDB=Human_Phenotype_Ontology:HP:0012265,MONDO:MONDO:0016575,MedGen:C4551720,OMIM:PS244400,Orphanet:ORPHA244;CLNHGVS=NC_000017.11:g.74305433T>C;CLNREVSTAT=criteria_provided,_single_submitter;CLNSIG=Uncertain_significance;CLNVC=single_nucleotide_variant;CLNVCSO=SO:0001483;GENEINFO=DNAI2:64446;MC=SO:0001583|missense_variant,SO:0001619|non-coding_transcript_variant;ORIGIN=1;RS=146769635;Pangolin=ENSG00000171595.14|9:0.0|9:-0.0
chr17	74309289	325018	C	T	.	.	ALLELEID=347151;CLNDN=Primary_ciliary_dyskinesia|Ciliary_dyskinesia,_primary,_9;CLNDISDB=Human_Phenotype_Ontology:HP:0012265,MONDO:MONDO:0016575,MedGen:C4551720,OMIM:PS244400,Orphanet:ORPHA244|MONDO:MONDO:0012906,MedGen:C2676235,OMIM:612444;CLNHGVS=NC_000017.11:g.74309289C>T;CLNREVSTAT=criteria_provided,_conflicting_interpretations;CLNSIG=Conflicting_interpretations_of_pathogenicity;CLNSIGCONF=Likely_benign(1),Uncertain_significance(1);CLNVC=single_nucleotide_variant;CLNVCSO=SO:0001483;CLNVI=Illumina_Clinical_Services_Laboratory,Illumina:546530;GENEINFO=DNAI2:64446;MC=SO:0001619|non-coding_transcript_variant,SO:0001819|synonymous_variant;ORIGIN=1;RS=886053378;Pangolin=ENSG00000171595.14|-37:0.0|-36:-0.0ENSG00000266106.1|-20:0.05|27:-0.0
chr17	74309293	651046	G	A	.	.	AF_EXAC=5e-05;AF_TGP=0.0002;ALLELEID=646672;CLNDN=Primary_ciliary_dyskinesia;CLNDISDB=Human_Phenotype_Ontology:HP:0012265,MONDO:MONDO:0016575,MedGen:C4551720,OMIM:PS244400,Orphanet:ORPHA244;CLNHGVS=NC_000017.11:g.74309293G>A;CLNREVSTAT=criteria_provided,_single_submitter;CLNSIG=Uncertain_significance;CLNVC=single_nucleotide_variant;CLNVCSO=SO:0001483;GENEINFO=DNAI2:64446;MC=SO:0001583|missense_variant,SO:0001619|non-coding_transcript_variant;ORIGIN=1;RS=564337753;Pangolin=ENSG00000171595.14|29:0.03|-40:-0.01ENSG00000266106.1|23:0.0|-24:-0.02
chr17	74309359	241447	G	C	.	.	AF_EXAC=2e-05;AF_TGP=0.0002;ALLELEID=242969;CLNDN=Primary_ciliary_dyskinesia;CLNDISDB=Human_Phenotype_Ontology:HP:0012265,MONDO:MONDO:0016575,MedGen:C4551720,OMIM:PS244400,Orphanet:ORPHA244;CLNHGVS=NC_000017.11:g.74309359G>C;CLNREVSTAT=criteria_provided,_single_submitter;CLNSIG=Uncertain_significance;CLNVC=single_nucleotide_variant;CLNVCSO=SO:0001483;GENEINFO=DNAI2:64446;MC=SO:0001583|missense_variant,SO:0001619|non-coding_transcript_variant;ORIGIN=1;RS=182986650;Pangolin=ENSG00000171595.14|29:0.04|-37:-0.01ENSG00000266106.1|-43:0.0|-17:-0.0
chr17	74309368	445505	G	A	.	.	AF_EXAC=2e-05;ALLELEID=438777;CLNDN=not_provided;CLNDISDB=MedGen:CN517202;CLNHGVS=NC_000017.11:g.74309368G>A;CLNREVSTAT=criteria_provided,_single_submitter;CLNSIG=Uncertain_significance;CLNVC=single_nucleotide_variant;CLNVCSO=SO:0001483;GENEINFO=DNAI2:64446;MC=SO:0001583|missense_variant,SO:0001619|non-coding_transcript_variant;ORIGIN=1;RS=368225621;Pangolin=ENSG00000171595.14|-14:0.0|-46:-0.02ENSG00000266106.1|8:0.0|38:-0.0
chr17	74309394	864314	G	A	.	.	ALLELEID=852790;CLNDN=Primary_ciliary_dyskinesia;CLNDISDB=Human_Phenotype_Ontology:HP:0012265,MONDO:MONDO:0016575,MedGen:C4551720,OMIM:PS244400,Orphanet:ORPHA244;CLNHGVS=NC_000017.11:g.74309394G>A;CLNREVSTAT=criteria_provided,_single_submitter;CLNSIG=Uncertain_significance;CLNVC=single_nucleotide_variant;CLNVCSO=SO:0001483;GENEINFO=DNAI2:64446;MC=SO:0001627|intron_variant;ORIGIN=1;Pangolin=ENSG00000171595.14|-6:0.06|25:-0.08ENSG00000266106.1|-5:0.0|28:-0.0
chr17	74310002	889279	C	G	.	.	ALLELEID=880574;CLNDN=Ciliary_dyskinesia,_primary,_9;CLNDISDB=MONDO:MONDO:0012906,MedGen:C2676235,OMIM:612444;CLNHGVS=NC_000017.11:g.74310002C>G;CLNREVSTAT=criteria_provided,_single_submitter;CLNSIG=Uncertain_significance;CLNVC=single_nucleotide_variant;CLNVCSO=SO:0001483;CLNVI=Illumina_Clinical_Services_Laboratory,Illumina:845698;GENEINFO=DNAI2:64446;MC=SO:0001627|intron_variant;ORIGIN=1;Pangolin=ENSG00000171595.14|-11:0.0|15:-0.07
chr17	74310049	261641	G	T	.	.	AF_ESP=0.00031;AF_EXAC=0.00018;AF_TGP=0.0002;ALLELEID=256390;CLNDN=Primary_ciliary_dyskinesia|Ciliary_dyskinesia,_primary,_9|not_specified;CLNDISDB=Human_Phenotype_Ontology:HP:0012265,MONDO:MONDO:0016575,MedGen:C4551720,OMIM:PS244400,Orphanet:ORPHA244|MONDO:MONDO:0012906,MedGen:C2676235,OMIM:612444|MedGen:CN169374;CLNHGVS=NC_000017.11:g.74310049G>T;CLNREVSTAT=criteria_provided,_conflicting_interpretations;CLNSIG=Conflicting_interpretations_of_pathogenicity;CLNSIGCONF=Likely_benign(2),Uncertain_significance(1);CLNVC=single_nucleotide_variant;CLNVCSO=SO:0001483;CLNVI=Illumina_Clinical_Services_Laboratory,Illumina:631405;GENEINFO=DNAI2:64446;MC=SO:0001619|non-coding_transcript_variant,SO:0001819|synonymous_variant,SO:0001627|intron_variant;ORIGIN=1;RS=148947094;Pangolin=ENSG00000171595.14|-32:0.03|4:-0.13
chr17	74310070	646650	C	G	.	.	ALLELEID=646673;CLNDN=Primary_ciliary_dyskinesia;CLNDISDB=Human_Phenotype_Ontology:HP:0012265,MONDO:MONDO:0016575,MedGen:C4551720,OMIM:PS244400,Orphanet:ORPHA244;CLNHGVS=NC_000017.11:g.74310070C>G;CLNREVSTAT=criteria_provided,_single_submitter;CLNSIG=Uncertain_significance;CLNVC=single_nucleotide_variant;CLNVCSO=SO:0001483;GENEINFO=DNAI2:64446;MC=SO:0001583|missense_variant,SO:0001619|non-coding_transcript_variant;ORIGIN=1;RS=371989598;Pangolin=ENSG00000171595.14|16:0.0|-17:-0.05
chr17	74310077	193927	G	A	.	.	AF_ESP=0.00292;AF_EXAC=0.00073;AF_TGP=0.002;ALLELEID=191090;CLNDN=Primary_ciliary_dyskinesia|Ciliary_dyskinesia,_primary,_9|not_specified;CLNDISDB=Human_Phenotype_Ontology:HP:0012265,MONDO:MONDO:0016575,MedGen:C4551720,OMIM:PS244400,Orphanet:ORPHA244|MONDO:MONDO:0012906,MedGen:C2676235,OMIM:612444|MedGen:CN169374;CLNHGVS=NC_000017.11:g.74310077G>A;CLNREVSTAT=criteria_provided,_conflicting_interpretations;CLNSIG=Conflicting_interpretations_of_pathogenicity;CLNSIGCONF=Likely_benign(2),Uncertain_significance(1);CLNVC=single_nucleotide_variant;CLNVCSO=SO:0001483;CLNVI=Illumina_Clinical_Services_Laboratory,Illumina:456262;GENEINFO=DNAI2:64446;MC=SO:0001583|missense_variant,SO:0001619|non-coding_transcript_variant;ORIGIN=1;RS=115299472;Pangolin=ENSG00000171595.14|2:0.03|-24:-0.06
chr17	74310084	454934	A	G	.	.	AF_EXAC=1e-05;ALLELEID=467463;CLNDN=Primary_ciliary_dyskinesia;CLNDISDB=Human_Phenotype_Ontology:HP:0012265,MONDO:MONDO:0016575,MedGen:C4551720,OMIM:PS244400,Orphanet:ORPHA244;CLNHGVS=NC_000017.11:g.74310084A>G;CLNREVSTAT=criteria_provided,_single_submitter;CLNSIG=Uncertain_significance;CLNVC=single_nucleotide_variant;CLNVCSO=SO:0001483;GENEINFO=DNAI2:64446;MC=SO:0001583|missense_variant,SO:0001619|non-coding_transcript_variant;ORIGIN=1;RS=765028301;Pangolin=ENSG00000171595.14|-31:0.03|2:-0.0
chr17	74310124	889280	C	G	.	.	ALLELEID=878364;CLNDN=Ciliary_dyskinesia,_primary,_9;CLNDISDB=MONDO:MONDO:0012906,MedGen:C2676235,OMIM:612444;CLNHGVS=NC_000017.11:g.74310124C>G;CLNREVSTAT=criteria_provided,_single_submitter;CLNSIG=Uncertain_significance;CLNVC=single_nucleotide_variant;CLNVCSO=SO:0001483;CLNVI=Illumina_Clinical_Services_Laboratory,Illumina:878000;GENEINFO=DNAI2:64446;MC=SO:0001619|non-coding_transcript_variant,SO:0001819|synonymous_variant;ORIGIN=1;Pangolin=ENSG00000171595.14|39:0.01|-15:-0.0
chr17	74310158	325019	T	A	.	.	AF_EXAC=1e-05;ALLELEID=340061;CLNDN=Ciliary_dyskinesia,_primary,_9;CLNDISDB=MONDO:MONDO:0012906,MedGen:C2676235,OMIM:612444;CLNHGVS=NC_000017.11:g.74310158T>A;CLNREVSTAT=criteria_provided,_single_submitter;CLNSIG=Uncertain_significance;CLNVC=single_nucleotide_variant;CLNVCSO=SO:0001483;CLNVI=Illumina_Clinical_Services_Laboratory,Illumina:705065;GENEINFO=DNAI2:64446;MC=SO:0001583|missense_variant,SO:0001619|non-coding_transcript_variant;ORIGIN=1;RS=776297555;Pangolin=ENSG00000171595.14|0:0.0|5:-0.01
chr17	74312041	325020	G	T	.	.	AF_ESP=0.00062;AF_EXAC=0.00047;ALLELEID=345769;CLNDN=Primary_ciliary_dyskinesia|Ciliary_dyskinesia,_primary,_9;CLNDISDB=Human_Phenotype_Ontology:HP:0012265,MONDO:MONDO:0016575,MedGen:C4551720,OMIM:PS244400,Orphanet:ORPHA244|MONDO:MONDO:0012906,MedGen:C2676235,OMIM:612444;CLNHGVS=NC_000017.11:g.74312041G>T;CLNREVSTAT=criteria_provided,_multiple_submitters,_no_conflicts;CLNSIG=Uncertain_significance;CLNVC=single_nucleotide_variant;CLNVCSO=SO:0001483;CLNVI=Illumina_Clinical_Services_Laboratory,Illumina:263348;GENEINFO=DNAI2:64446;MC=SO:0001583|missense_variant,SO:0001619|non-coding_transcript_variant;ORIGIN=1;RS=150710001;Pangolin=ENSG00000171595.14|-38:0.03|0:-0.0
chr17	74312051	651048	C	T	.	.	AF_EXAC=2e-05;ALLELEID=646675;CLNDN=Primary_ciliary_dyskinesia;CLNDISDB=Human_Phenotype_Ontology:HP:0012265,MONDO:MONDO:0016575,MedGen:C4551720,OMIM:PS244400,Orphanet:ORPHA244;CLNHGVS=NC_000017.11:g.74312051C>T;CLNREVSTAT=criteria_provided,_single_submitter;CLNSIG=Uncertain_significance;CLNVC=single_nucleotide_variant;CLNVCSO=SO:0001483;GENEINFO=DNAI2:64446;MC=SO:0001583|missense_variant,SO:0001619|non-coding_transcript_variant;ORIGIN=1;RS=748717910;Pangolin=ENSG00000171595.14|41:0.0|-48:-0.06
chr17	74312060	325021	C	T	.	.	AF_EXAC=9e-05;AF_TGP=0.0002;ALLELEID=329764;CLNDN=Ciliary_dyskinesia,_primary,_9;CLNDISDB=MONDO:MONDO:0012906,MedGen:C2676235,OMIM:612444;CLNHGVS=NC_000017.11:g.74312060C>T;CLNREVSTAT=criteria_provided,_single_submitter;CLNSIG=Uncertain_significance;CLNVC=single_nucleotide_variant;CLNVCSO=SO:0001483;CLNVI=Illumina_Clinical_Services_Laboratory,Illumina:563188;GENEINFO=DNAI2:64446;MC=SO:0001583|missense_variant,SO:0001619|non-coding_transcript_variant;ORIGIN=1;RS=377582813;Pangolin=ENSG00000171595.14|32:0.0|15:-0.04
chr17	74312079	1035341	A	G	.	.	ALLELEID=1033626;CLNDN=Primary_ciliary_dyskinesia;CLNDISDB=Human_Phenotype_Ontology:HP:0012265,MONDO:MONDO:0016575,MedGen:C4551720,OMIM:PS244400,Orphanet:ORPHA244;CLNHGVS=NC_000017.11:g.74312079A>G;CLNREVSTAT=criteria_provided,_single_submitter;CLNSIG=Uncertain_significance;CLNVC=single_nucleotide_variant;CLNVCSO=SO:0001483;GENEINFO=DNAI2:64446;MC=SO:0001583|missense_variant;ORIGIN=1;Pangolin=ENSG00000171595.14|48:0.01|-4:-0.21
chr17	74312082	241450	C	T	.	.	AF_ESP=0.00015;AF_EXAC=0.00082;AF_TGP=0.0014;ALLELEID=242972;CLNDN=Primary_ciliary_dyskinesia|Ciliary_dyskinesia,_primary,_9|not_specified;CLNDISDB=Human_Phenotype_Ontology:HP:0012265,MONDO:MONDO:0016575,MedGen:C4551720,OMIM:PS244400,Orphanet:ORPHA244|MONDO:MONDO:0012906,MedGen:C2676235,OMIM:612444|MedGen:CN169374;CLNHGVS=NC_000017.11:g.74312082C>T;CLNREVSTAT=criteria_provided,_conflicting_interpretations;CLNSIG=Conflicting_interpretations_of_pathogenicity;CLNSIGCONF=Likely_benign(2),Uncertain_significance(1);CLNVC=single_nucleotide_variant;CLNVCSO=SO:0001483;CLNVI=Illumina_Clinical_Services_Laboratory,Illumina:288582;GENEINFO=DNAI2:64446;MC=SO:0001583|missense_variant;ORIGIN=1;RS=145602856;Pangolin=ENSG00000171595.14|-7:0.01|-7:-0.01
chr17	74312108	241451	G	A	.	.	AF_TGP=0.0002;ALLELEID=242973;CLNDN=Primary_ciliary_dyskinesia|Ciliary_dyskinesia,_primary,_9;CLNDISDB=Human_Phenotype_Ontology:HP:0012265,MONDO:MONDO:0016575,MedGen:C4551720,OMIM:PS244400,Orphanet:ORPHA244|MONDO:MONDO:0012906,MedGen:C2676235,OMIM:612444;CLNHGVS=NC_000017.11:g.74312108G>A;CLNREVSTAT=criteria_provided,_multiple_submitters,_no_conflicts;CLNSIG=Uncertain_significance;CLNVC=single_nucleotide_variant;CLNVCSO=SO:0001483;GENEINFO=DNAI2:64446;MC=SO:0001583|missense_variant;ORIGIN=1;RS=538543314;Pangolin=ENSG00000171595.14|-33:0.03|32:-0.0
chr17	74312110	325022	T	C	.	.	AF_ESP=8e-05;AF_EXAC=3e-05;ALLELEID=347155;CLNDN=Ciliary_dyskinesia,_primary,_9;CLNDISDB=MONDO:MONDO:0012906,MedGen:C2676235,OMIM:612444;CLNHGVS=NC_000017.11:g.74312110T>C;CLNREVSTAT=criteria_provided,_single_submitter;CLNSIG=Uncertain_significance;CLNVC=single_nucleotide_variant;CLNVCSO=SO:0001483;CLNVI=Illumina_Clinical_Services_Laboratory,Illumina:820025;GENEINFO=DNAI2:64446;MC=SO:0001819|synonymous_variant;ORIGIN=1;RS=376541043;Pangolin=ENSG00000171595.14|30:0.0|-35:-0.04
chr17	74312123	194118	G	A	.	.	AF_ESP=0.00023;AF_EXAC=8e-05;ALLELEID=191281;CLNDN=Primary_ciliary_dyskinesia|not_provided;CLNDISDB=Human_Phenotype_Ontology:HP:0012265,MONDO:MONDO:0016575,MedGen:C4551720,OMIM:PS244400,Orphanet:ORPHA244|MedGen:CN517202;CLNHGVS=NC_000017.11:g.74312123G>A;CLNREVSTAT=criteria_provided,_multiple_submitters,_no_conflicts;CLNSIG=Uncertain_significance;CLNVC=single_nucleotide_variant;CLNVCSO=SO:0001483;GENEINFO=DNAI2:64446;MC=SO:0001583|missense_variant;ORIGIN=1;RS=199817659;Pangolin=ENSG00000171595.14|-48:0.01|4:-0.0
chr17	74312127	194119	A	T	.	.	ALLELEID=191282;CLNDN=not_provided;CLNDISDB=MedGen:CN517202;CLNHGVS=NC_000017.11:g.74312127A>T;CLNREVSTAT=criteria_provided,_single_submitter;CLNSIG=Uncertain_significance;CLNVC=single_nucleotide_variant;CLNVCSO=SO:0001483;GENEINFO=DNAI2:64446;MC=SO:0001583|missense_variant;ORIGIN=1;RS=794727074;Pangolin=ENSG00000171595.14|-10:0.0|0:-0.0
chr17	74312137	525570	G	A	.	.	AF_EXAC=0.00021;AF_TGP=0.0002;ALLELEID=532146;CLNDN=Primary_ciliary_dyskinesia|Ciliary_dyskinesia,_primary,_9;CLNDISDB=Human_Phenotype_Ontology:HP:0012265,MONDO:MONDO:0016575,MedGen:C4551720,OMIM:PS244400,Orphanet:ORPHA244|MONDO:MONDO:0012906,MedGen:C2676235,OMIM:612444;CLNHGVS=NC_000017.11:g.74312137G>A;CLNREVSTAT=criteria_provided,_conflicting_interpretations;CLNSIG=Conflicting_interpretations_of_pathogenicity;CLNSIGCONF=Benign(1),Uncertain_significance(1);CLNVC=single_nucleotide_variant;CLNVCSO=SO:0001483;CLNVI=Illumina_Clinical_Services_Laboratory,Illumina:292596;GENEINFO=DNAI2:64446;MC=SO:0001819|synonymous_variant;ORIGIN=1;RS=201925425;Pangolin=ENSG00000171595.14|47:0.0|-10:-0.0
chr17	74312152	241452	C	T	.	.	ALLELEID=242974;CLNDN=Primary_ciliary_dyskinesia|Ciliary_dyskinesia,_primary,_9;CLNDISDB=Human_Phenotype_Ontology:HP:0012265,MONDO:MONDO:0016575,MedGen:C4551720,OMIM:PS244400,Orphanet:ORPHA244|MONDO:MONDO:0012906,MedGen:C2676235,OMIM:612444;CLNHGVS=NC_000017.11:g.74312152C>T;CLNREVSTAT=criteria_provided,_conflicting_interpretations;CLNSIG=Conflicting_interpretations_of_pathogenicity;CLNSIGCONF=Benign(1),Uncertain_significance(1);CLNVC=single_nucleotide_variant;CLNVCSO=SO:0001483;CLNVI=Illumina_Clinical_Services_Laboratory,Illumina:465190;GENEINFO=DNAI2:64446;MC=SO:0001819|synonymous_variant;ORIGIN=1;RS=9908476;Pangolin=ENSG00000171595.14|32:0.05|-25:-0.0
chr17	74312168	408969	G	C	.	.	ALLELEID=402524;CLNDN=Primary_ciliary_dyskinesia;CLNDISDB=Human_Phenotype_Ontology:HP:0012265,MONDO:MONDO:0016575,MedGen:C4551720,OMIM:PS244400,Orphanet:ORPHA244;CLNHGVS=NC_000017.11:g.74312168G>C;CLNREVSTAT=criteria_provided,_single_submitter;CLNSIG=Uncertain_significance;CLNVC=single_nucleotide_variant;CLNVCSO=SO:0001483;GENEINFO=DNAI2:64446;MC=SO:0001583|missense_variant;ORIGIN=1;RS=117932646;Pangolin=ENSG00000171595.14|16:0.04|-41:-0.0
chr17	74312171	454935	A	G	.	.	AF_ESP=8e-05;AF_EXAC=0.00017;AF_TGP=0.0004;ALLELEID=469073;CLNDN=Primary_ciliary_dyskinesia;CLNDISDB=Human_Phenotype_Ontology:HP:0012265,MONDO:MONDO:0016575,MedGen:C4551720,OMIM:PS244400,Orphanet:ORPHA244;CLNHGVS=NC_000017.11:g.74312171A>G;CLNREVSTAT=criteria_provided,_single_submitter;CLNSIG=Uncertain_significance;CLNVC=single_nucleotide_variant;CLNVCSO=SO:0001483;GENEINFO=DNAI2:64446;MC=SO:0001583|missense_variant;ORIGIN=1;RS=146727740;Pangolin=ENSG00000171595.14|13:0.0|13:-0.01
chr17	74312191	702025	G	A	.	.	AF_EXAC=3e-05;ALLELEID=688839;CLNDN=Primary_ciliary_dyskinesia|Ciliary_dyskinesia,_primary,_9;CLNDISDB=Human_Phenotype_Ontology:HP:0012265,MONDO:MONDO:0016575,MedGen:C4551720,OMIM:PS244400,Orphanet:ORPHA244|MONDO:MONDO:0012906,MedGen:C2676235,OMIM:612444;CLNHGVS=NC_000017.11:g.74312191G>A;CLNREVSTAT=criteria_provided,_conflicting_interpretations;CLNSIG=Conflicting_interpretations_of_pathogenicity;CLNSIGCONF=Likely_benign(1),Uncertain_significance(1);CLNVC=single_nucleotide_variant;CLNVCSO=SO:0001483;CLNVI=Illumina_Clinical_Services_Laboratory,Illumina:904346;GENEINFO=DNAI2:64446;MC=SO:0001819|synonymous_variant;ORIGIN=1;RS=767757416;Pangolin=ENSG00000171595.14|33:0.0|-7:-0.02
chr17	74312207	656771	G	A	.	.	AF_EXAC=5e-05;ALLELEID=646676;CLNDN=Primary_ciliary_dyskinesia;CLNDISDB=Human_Phenotype_Ontology:HP:0012265,MONDO:MONDO:0016575,MedGen:C4551720,OMIM:PS244400,Orphanet:ORPHA244;CLNHGVS=NC_000017.11:g.74312207G>A;CLNREVSTAT=criteria_provided,_single_submitter;CLNSIG=Uncertain_significance;CLNVC=single_nucleotide_variant;CLNVCSO=SO:0001483;GENEINFO=DNAI2:64446;MC=SO:0001583|missense_variant;ORIGIN=1;RS=778391861;Pangolin=ENSG00000171595.14|-7:0.0|23:-0.02
chr17	74312220	891531	C	T	.	.	ALLELEID=878365;CLNDN=Ciliary_dyskinesia,_primary,_9;CLNDISDB=MONDO:MONDO:0012906,MedGen:C2676235,OMIM:612444;CLNHGVS=NC_000017.11:g.74312220C>T;CLNREVSTAT=criteria_provided,_single_submitter;CLNSIG=Uncertain_significance;CLNVC=single_nucleotide_variant;CLNVCSO=SO:0001483;CLNVI=Illumina_Clinical_Services_Laboratory,Illumina:790211;GENEINFO=DNAI2:64446;MC=SO:0001583|missense_variant;ORIGIN=1;Pangolin=ENSG00000171595.14|0:0.01|10:-0.1
chr17	74312223	261644	C	T	.	.	AF_ESP=0.001;AF_EXAC=0.00231;AF_TGP=0.00319;ALLELEID=256393;CLNDN=Primary_ciliary_dyskinesia|Ciliary_dyskinesia,_primary,_9|not_specified;CLNDISDB=Human_Phenotype_Ontology:HP:0012265,MONDO:MONDO:0016575,MedGen:C4551720,OMIM:PS244400,Orphanet:ORPHA244|MONDO:MONDO:0012906,MedGen:C2676235,OMIM:612444|MedGen:CN169374;CLNHGVS=NC_000017.11:g.74312223C>T;CLNREVSTAT=criteria_provided,_conflicting_interpretations;CLNSIG=Conflicting_interpretations_of_pathogenicity;CLNSIGCONF=Benign(1),Likely_benign(4),Uncertain_significance(1);CLNVC=single_nucleotide_variant;CLNVCSO=SO:0001483;CLNVI=Illumina_Clinical_Services_Laboratory,Illumina:117882;GENEINFO=DNAI2:64446;MC=SO:0001583|missense_variant;ORIGIN=9;RS=151241589;Pangolin=ENSG00000171595.14|-2:0.01|7:-0.08
chr17	74312231	1046691	G	A	.	.	ALLELEID=1033627;CLNDN=Primary_ciliary_dyskinesia;CLNDISDB=Human_Phenotype_Ontology:HP:0012265,MONDO:MONDO:0016575,MedGen:C4551720,OMIM:PS244400,Orphanet:ORPHA244;CLNHGVS=NC_000017.11:g.74312231G>A;CLNREVSTAT=criteria_provided,_single_submitter;CLNSIG=Uncertain_significance;CLNVC=single_nucleotide_variant;CLNVCSO=SO:0001483;GENEINFO=DNAI2:64446;MC=SO:0001575|splice_donor_variant;ORIGIN=1;Pangolin=ENSG00000171595.14|-7:0.11|-1:-0.69
chr17	74314134	325024	CAGA	C	.	.	ALLELEID=347168;CLNDN=Primary_ciliary_dyskinesia;CLNDISDB=Human_Phenotype_Ontology:HP:0012265,MONDO:MONDO:0016575,MedGen:C4551720,OMIM:PS244400,Orphanet:ORPHA244;CLNHGVS=NC_000017.11:g.74314135_74314137AGA[2];CLNREVSTAT=criteria_provided,_single_submitter;CLNSIG=Uncertain_significance;CLNVC=Microsatellite;CLNVCSO=SO:0000289;CLNVI=Illumina_Clinical_Services_Laboratory,Illumina:819254;GENEINFO=DNAI2:64446;MC=SO:0001619|non-coding_transcript_variant,SO:0001822|inframe_deletion;ORIGIN=1;RS=886053379;Pangolin=ENSG00000171595.14|13:0.0|-10:-0.04
chr17	74314174	697567	G	A	.	.	AF_EXAC=0.00022;AF_TGP=0.0004;ALLELEID=688841;CLNDN=Primary_ciliary_dyskinesia|Ciliary_dyskinesia,_primary,_9;CLNDISDB=Human_Phenotype_Ontology:HP:0012265,MONDO:MONDO:0016575,MedGen:C4551720,OMIM:PS244400,Orphanet:ORPHA244|MONDO:MONDO:0012906,MedGen:C2676235,OMIM:612444;CLNHGVS=NC_000017.11:g.74314174G>A;CLNREVSTAT=criteria_provided,_conflicting_interpretations;CLNSIG=Conflicting_interpretations_of_pathogenicity;CLNSIGCONF=Likely_benign(1),Uncertain_significance(1);CLNVC=single_nucleotide_variant;CLNVCSO=SO:0001483;CLNVI=Illumina_Clinical_Services_Laboratory,Illumina:867185;GENEINFO=DNAI2:64446;MC=SO:0001619|non-coding_transcript_variant,SO:0001819|synonymous_variant;ORIGIN=1;RS=200861036;Pangolin=ENSG00000171595.14|-50:0.01|-50:-0.01
chr17	74314184	1057009	G	A	.	.	ALLELEID=1050631;CLNDN=Primary_ciliary_dyskinesia;CLNDISDB=Human_Phenotype_Ontology:HP:0012265,MONDO:MONDO:0016575,MedGen:C4551720,OMIM:PS244400,Orphanet:ORPHA244;CLNHGVS=NC_000017.11:g.74314184G>A;CLNREVSTAT=criteria_provided,_single_submitter;CLNSIG=Uncertain_significance;CLNVC=single_nucleotide_variant;CLNVCSO=SO:0001483;GENEINFO=DNAI2:64446;MC=SO:0001583|missense_variant,SO:0001619|non-coding_transcript_variant;ORIGIN=1;Pangolin=ENSG00000171595.14|34:0.0|-37:-0.01
chr17	74314229	228612	G	A	.	.	ALLELEID=230783;CLNDN=not_specified;CLNDISDB=MedGen:CN169374;CLNHGVS=NC_000017.11:g.74314229G>A;CLNREVSTAT=criteria_provided,_single_submitter;CLNSIG=Uncertain_significance;CLNVC=single_nucleotide_variant;CLNVCSO=SO:0001483;GENEINFO=DNAI2:64446;MC=SO:0001619|non-coding_transcript_variant,SO:0001624|3_prime_UTR_variant;ORIGIN=1;RS=751438337;Pangolin=ENSG00000171595.14|-11:0.01|17:-0.02
chr17	74314235	325025	G	A	.	.	ALLELEID=340068;CLNDN=Ciliary_dyskinesia,_primary,_9;CLNDISDB=MONDO:MONDO:0012906,MedGen:C2676235,OMIM:612444;CLNHGVS=NC_000017.11:g.74314235G>A;CLNREVSTAT=criteria_provided,_single_submitter;CLNSIG=Uncertain_significance;CLNVC=single_nucleotide_variant;CLNVCSO=SO:0001483;CLNVI=Illumina_Clinical_Services_Laboratory,Illumina:286882;GENEINFO=DNAI2:64446;MC=SO:0001619|non-coding_transcript_variant,SO:0001624|3_prime_UTR_variant;ORIGIN=1;RS=757199467;Pangolin=ENSG00000171595.14|11:0.01|36:-0.03
chr17	74314671	891772	C	A	.	.	ALLELEID=878366;CLNDN=Ciliary_dyskinesia,_primary,_9;CLNDISDB=MONDO:MONDO:0012906,MedGen:C2676235,OMIM:612444;CLNHGVS=NC_000017.11:g.74314671C>A;CLNREVSTAT=criteria_provided,_single_submitter;CLNSIG=Uncertain_significance;CLNVC=single_nucleotide_variant;CLNVCSO=SO:0001483;CLNVI=Illumina_Clinical_Services_Laboratory,Illumina:639816;GENEINFO=DNAI2:64446;MC=SO:0001619|non-coding_transcript_variant,SO:0001624|3_prime_UTR_variant;ORIGIN=1;Pangolin=ENSG00000171595.14|2:0.0|25:-0.0
chr17	74314805	325027	C	G	.	.	ALLELEID=345773;CLNDN=Ciliary_dyskinesia,_primary,_9;CLNDISDB=MONDO:MONDO:0012906,MedGen:C2676235,OMIM:612444;CLNHGVS=NC_000017.11:g.74314805C>G;CLNREVSTAT=criteria_provided,_single_submitter;CLNSIG=Uncertain_significance;CLNVC=single_nucleotide_variant;CLNVCSO=SO:0001483;CLNVI=Illumina_Clinical_Services_Laboratory,Illumina:759729;GENEINFO=DNAI2:64446;MC=SO:0001619|non-coding_transcript_variant,SO:0001624|3_prime_UTR_variant;ORIGIN=1;RS=886053380;Pangolin=ENSG00000171595.14|-25:0.04|23:-0.0
chr17	74314832	891773	A	G	.	.	ALLELEID=878367;CLNDN=Ciliary_dyskinesia,_primary,_9;CLNDISDB=MONDO:MONDO:0012906,MedGen:C2676235,OMIM:612444;CLNHGVS=NC_000017.11:g.74314832A>G;CLNREVSTAT=criteria_provided,_single_submitter;CLNSIG=Uncertain_significance;CLNVC=single_nucleotide_variant;CLNVCSO=SO:0001483;CLNVI=Illumina_Clinical_Services_Laboratory,Illumina:52439;GENEINFO=DNAI2:64446;MC=SO:0001619|non-coding_transcript_variant,SO:0001624|3_prime_UTR_variant;ORIGIN=1;Pangolin=ENSG00000171595.14|-1:0.0|-4:-0.0
chr17	74314872	891774	C	T	.	.	ALLELEID=878368;CLNDN=Ciliary_dyskinesia,_primary,_9;CLNDISDB=MONDO:MONDO:0012906,MedGen:C2676235,OMIM:612444;CLNHGVS=NC_000017.11:g.74314872C>T;CLNREVSTAT=criteria_provided,_single_submitter;CLNSIG=Uncertain_significance;CLNVC=single_nucleotide_variant;CLNVCSO=SO:0001483;CLNVI=Illumina_Clinical_Services_Laboratory,Illumina:758565;GENEINFO=DNAI2:64446;MC=SO:0001619|non-coding_transcript_variant,SO:0001624|3_prime_UTR_variant;ORIGIN=1;Pangolin=ENSG00000171595.14|21:0.0|21:-0.0
chr17	74748879	64525	G	T	.	.	AF_EXAC=1e-05;ALLELEID=75490;CLNDN=not_provided;CLNDISDB=MedGen:CN517202;CLNHGVS=NC_000017.11:g.74748879G>T;CLNREVSTAT=no_assertion_criteria_provided;CLNSIG=Uncertain_significance;CLNVC=single_nucleotide_variant;CLNVCSO=SO:0001483;GENEINFO=SLC9A3R1:9368|SLC9A3R1-AS1:105371893;MC=SO:0001819|synonymous_variant;RS=387907538;Pangolin=ENSG00000109062.12|25:0.0|-38:-0.0ENSG00000266036.1|48:0.03|-3:-0.0
chr17	74748935	1048941	G	A	.	.	ALLELEID=1038618;CLNDN=not_provided;CLNDISDB=MedGen:CN517202;CLNHGVS=NC_000017.11:g.74748935G>A;CLNREVSTAT=no_assertion_criteria_provided;CLNSIG=Uncertain_significance;CLNVC=single_nucleotide_variant;CLNVCSO=SO:0001483;GENEINFO=SLC9A3R1:9368;MC=SO:0001583|missense_variant;ORIGIN=0;Pangolin=ENSG00000109062.12|8:0.0|-8:-0.0
chr17	74749046	591029	TGGA	T	.	.	ALLELEID=582023;CLNDN=not_provided;CLNDISDB=MedGen:CN517202;CLNHGVS=NC_000017.11:g.74749048_74749050del;CLNREVSTAT=no_assertion_criteria_provided;CLNSIG=Uncertain_significance;CLNVC=Deletion;CLNVCSO=SO:0000159;GENEINFO=SLC9A3R1:9368;MC=SO:0001822|inframe_deletion;ORIGIN=1;RS=1567820191;Pangolin=ENSG00000109062.12|23:0.01|25:-0.0
chr17	74749049	449530	A	C	.	.	AF_ESP=0.00233;AF_EXAC=0.00105;AF_TGP=0.0014;ALLELEID=445893;CLNDN=not_provided;CLNDISDB=MedGen:CN517202;CLNHGVS=NC_000017.11:g.74749049A>C;CLNREVSTAT=criteria_provided,_single_submitter;CLNSIG=Uncertain_significance;CLNVC=single_nucleotide_variant;CLNVCSO=SO:0001483;GENEINFO=SLC9A3R1:9368;MC=SO:0001583|missense_variant;ORIGIN=1;RS=139622189;Pangolin=ENSG00000109062.12|5:0.0|19:-0.0
chr17	74749094	1045381	T	G	.	.	ALLELEID=1033632;CLNDN=not_provided;CLNDISDB=MedGen:CN517202;CLNHGVS=NC_000017.11:g.74749094T>G;CLNREVSTAT=criteria_provided,_single_submitter;CLNSIG=Uncertain_significance;CLNVC=single_nucleotide_variant;CLNVCSO=SO:0001483;GENEINFO=SLC9A3R1:9368;MC=SO:0001583|missense_variant;ORIGIN=1;Pangolin=ENSG00000109062.12|-5:0.0|-25:-0.0
chr17	74749174	5270	C	G	.	.	AF_EXAC=0.01657;AF_TGP=0.00599;ALLELEID=20309;CLNDN=Nephrolithiasis/osteoporosis,_hypophosphatemic,_2;CLNDISDB=MONDO:MONDO:0012851,MedGen:C2676782,OMIM:612287;CLNHGVS=NC_000017.11:g.74749174C>G;CLNREVSTAT=criteria_provided,_single_submitter;CLNSIG=Uncertain_significance;CLNVC=single_nucleotide_variant;CLNVCSO=SO:0001483;CLNVI=OMIM_Allelic_Variant:604990.0001|UniProtKB_(protein):O14745#VAR_034899;GENEINFO=SLC9A3R1:9368;MC=SO:0001583|missense_variant;ORIGIN=1;RS=35910969;Pangolin=ENSG00000109062.12|-1:0.0|-13:-0.0
chr17	74749271	1001301	A	G	.	.	ALLELEID=997916;CLNDN=not_provided;CLNDISDB=MedGen:CN517202;CLNHGVS=NC_000017.11:g.74749271A>G;CLNREVSTAT=criteria_provided,_single_submitter;CLNSIG=Uncertain_significance;CLNVC=single_nucleotide_variant;CLNVCSO=SO:0001483;GENEINFO=SLC9A3R1:9368;MC=SO:0001583|missense_variant;ORIGIN=1;Pangolin=ENSG00000109062.12|1:0.0|16:-0.02
chr17	74762028	5271	G	A	.	.	AF_EXAC=0.00189;AF_TGP=0.0008;ALLELEID=20310;CLNDN=Chronic_kidney_disease|Nephrolithiasis/osteoporosis,_hypophosphatemic,_2|not_provided;CLNDISDB=Human_Phenotype_Ontology:HP:0000106,Human_Phenotype_Ontology:HP:0001918,Human_Phenotype_Ontology:HP:0008671,Human_Phenotype_Ontology:HP:0012622,MONDO:MONDO:0005300,MedGen:C1561643|MONDO:MONDO:0012851,MedGen:C2676782,OMIM:612287|MedGen:CN517202;CLNHGVS=NC_000017.11:g.74762028G>A;CLNREVSTAT=criteria_provided,_multiple_submitters,_no_conflicts;CLNSIG=Uncertain_significance;CLNVC=single_nucleotide_variant;CLNVCSO=SO:0001483;CLNVI=OMIM_Allelic_Variant:604990.0002|UniProtKB_(protein):O14745#VAR_048021;GENEINFO=SLC9A3R1:9368;MC=SO:0001583|missense_variant;ORIGIN=1;RS=41282065;Pangolin=ENSG00000109062.12|2:0.0|-16:-0.01
chr17	74762039	959800	A	C	.	.	ALLELEID=950275;CLNDN=not_provided;CLNDISDB=MedGen:CN517202;CLNHGVS=NC_000017.11:g.74762039A>C;CLNREVSTAT=criteria_provided,_single_submitter;CLNSIG=Uncertain_significance;CLNVC=single_nucleotide_variant;CLNVCSO=SO:0001483;GENEINFO=SLC9A3R1:9368;MC=SO:0001583|missense_variant;ORIGIN=1;Pangolin=ENSG00000109062.12|-27:0.0|33:-0.0
chr17	74762151	1053365	G	A	.	.	ALLELEID=1050636;CLNDN=not_provided;CLNDISDB=MedGen:CN517202;CLNHGVS=NC_000017.11:g.74762151G>A;CLNREVSTAT=criteria_provided,_single_submitter;CLNSIG=Uncertain_significance;CLNVC=single_nucleotide_variant;CLNVCSO=SO:0001483;GENEINFO=SLC9A3R1:9368;MC=SO:0001583|missense_variant;ORIGIN=1;Pangolin=ENSG00000109062.12|22:0.01|-42:-0.01
chr17	74763420	561111	C	G	.	.	AF_ESP=0.00062;AF_EXAC=0.00036;ALLELEID=552206;CLNDN=Nephrolithiasis/osteoporosis,_hypophosphatemic,_2|not_provided;CLNDISDB=MONDO:MONDO:0012851,MedGen:C2676782,OMIM:612287|MedGen:CN517202;CLNHGVS=NC_000017.11:g.74763420C>G;CLNREVSTAT=criteria_provided,_multiple_submitters,_no_conflicts;CLNSIG=Uncertain_significance;CLNVC=single_nucleotide_variant;CLNVCSO=SO:0001483;GENEINFO=SLC9A3R1:9368;MC=SO:0001583|missense_variant;ORIGIN=1;RS=147104235;Pangolin=ENSG00000109062.12|42:0.0|3:-0.0
chr17	74763471	64526	C	G	.	.	ALLELEID=75491;CLNDN=not_provided;CLNDISDB=MedGen:CN517202;CLNHGVS=NC_000017.11:g.74763471C>G;CLNREVSTAT=no_assertion_criteria_provided;CLNSIG=Uncertain_significance;CLNVC=single_nucleotide_variant;CLNVCSO=SO:0001483;GENEINFO=SLC9A3R1:9368;MC=SO:0001583|missense_variant;RS=387907536;Pangolin=ENSG00000109062.12|49:0.0|49:-0.0
chr17	74763472	1019481	G	A	.	.	ALLELEID=1013109;CLNDN=not_provided;CLNDISDB=MedGen:CN517202;CLNHGVS=NC_000017.11:g.74763472G>A;CLNREVSTAT=criteria_provided,_single_submitter;CLNSIG=Uncertain_significance;CLNVC=single_nucleotide_variant;CLNVCSO=SO:0001483;GENEINFO=SLC9A3R1:9368;MC=SO:0001583|missense_variant;ORIGIN=1;Pangolin=ENSG00000109062.12|48:0.0|48:-0.0
chr17	74768238	835074	T	C	.	.	ALLELEID=851753;CLNDN=not_provided;CLNDISDB=MedGen:CN517202;CLNHGVS=NC_000017.11:g.74768238T>C;CLNREVSTAT=criteria_provided,_single_submitter;CLNSIG=Uncertain_significance;CLNVC=single_nucleotide_variant;CLNVCSO=SO:0001483;GENEINFO=SLC9A3R1:9368;MC=SO:0001575|splice_donor_variant;ORIGIN=1;Pangolin=ENSG00000109062.12|-35:0.78|-2:-0.91
chr17	74768537	64527	A	T	.	.	ALLELEID=75492;CLNDN=not_provided;CLNDISDB=MedGen:CN517202;CLNHGVS=NC_000017.11:g.74768537A>T;CLNREVSTAT=no_assertion_criteria_provided;CLNSIG=Uncertain_significance;CLNVC=single_nucleotide_variant;CLNVCSO=SO:0001483;GENEINFO=SLC9A3R1:9368;MC=SO:0001583|missense_variant;RS=387907537;Pangolin=ENSG00000109062.12|7:0.05|-39:-0.0
chr17	74768609	64524	C	G	.	.	ALLELEID=75489;CLNDN=not_provided;CLNDISDB=MedGen:CN517202;CLNHGVS=NC_000017.11:g.74768609C>G;CLNREVSTAT=no_assertion_criteria_provided;CLNSIG=Uncertain_significance;CLNVC=single_nucleotide_variant;CLNVCSO=SO:0001483;GENEINFO=SLC9A3R1:9368;MC=SO:0001583|missense_variant;RS=387907535;Pangolin=ENSG00000109062.12|-35:0.0|6:-0.0
chr17	74768636	1019205	G	C	.	.	ALLELEID=1013110;CLNDN=not_provided;CLNDISDB=MedGen:CN517202;CLNHGVS=NC_000017.11:g.74768636G>C;CLNREVSTAT=criteria_provided,_single_submitter;CLNSIG=Uncertain_significance;CLNVC=single_nucleotide_variant;CLNVCSO=SO:0001483;GENEINFO=SLC9A3R1:9368;MC=SO:0001583|missense_variant;ORIGIN=1;Pangolin=ENSG00000109062.12|38:0.0|16:-0.0
chr17	74863078	444415	C	T	.	.	ALLELEID=438055;CLNDN=not_provided;CLNDISDB=MedGen:CN517202;CLNHGVS=NC_000017.11:g.74863078C>T;CLNREVSTAT=criteria_provided,_single_submitter;CLNSIG=Uncertain_significance;CLNVC=single_nucleotide_variant;CLNVCSO=SO:0001483;GENEINFO=FDXR:2232;MC=SO:0001583|missense_variant,SO:0001619|non-coding_transcript_variant;ORIGIN=1;RS=1017904946;Pangolin=ENSG00000161513.12|-2:0.02|-22:-0.07
chr17	74863112	521094	C	T	.	.	ALLELEID=512317;CLNDN=Inborn_genetic_diseases;CLNDISDB=MeSH:D030342,MedGen:C0950123;CLNHGVS=NC_000017.11:g.74863112C>T;CLNREVSTAT=criteria_provided,_single_submitter;CLNSIG=Uncertain_significance;CLNVC=single_nucleotide_variant;CLNVCSO=SO:0001483;GENEINFO=FDXR:2232;MC=SO:0001583|missense_variant,SO:0001619|non-coding_transcript_variant;ORIGIN=1;RS=766147142;Pangolin=ENSG00000161513.12|-36:0.0|4:-0.0
chr17	74863142	872327	C	A	.	.	ALLELEID=860436;CLNDN=not_provided;CLNDISDB=MedGen:CN517202;CLNHGVS=NC_000017.11:g.74863142C>A;CLNREVSTAT=criteria_provided,_single_submitter;CLNSIG=Uncertain_significance;CLNVC=single_nucleotide_variant;CLNVCSO=SO:0001483;GENEINFO=FDXR:2232;MC=SO:0001583|missense_variant,SO:0001619|non-coding_transcript_variant;ORIGIN=1;Pangolin=ENSG00000161513.12|21:0.0|21:-0.0
chr17	74863219	808315	C	T	.	.	AF_ESP=0.00015;AF_EXAC=0.0001;ALLELEID=797599;CLNDN=not_provided;CLNDISDB=MedGen:CN517202;CLNHGVS=NC_000017.11:g.74863219C>T;CLNREVSTAT=criteria_provided,_single_submitter;CLNSIG=Uncertain_significance;CLNVC=single_nucleotide_variant;CLNVCSO=SO:0001483;GENEINFO=FDXR:2232;MC=SO:0001583|missense_variant,SO:0001619|non-coding_transcript_variant;ORIGIN=1;RS=146539535;Pangolin=ENSG00000161513.12|27:0.0|14:-0.0
chr17	74864170	803464	C	T	.	.	AF_EXAC=3e-05;ALLELEID=791826;CLNDN=Auditory_neuropathy-optic_atrophy_syndrome;CLNDISDB=MONDO:MONDO:0060582,MedGen:C4521678,OMIM:617717,Orphanet:ORPHA542585;CLNHGVS=NC_000017.11:g.74864170C>T;CLNREVSTAT=criteria_provided,_single_submitter;CLNSIG=Uncertain_significance;CLNVC=single_nucleotide_variant;CLNVCSO=SO:0001483;GENEINFO=FDXR:2232;MC=SO:0001583|missense_variant,SO:0001619|non-coding_transcript_variant;ORIGIN=0;RS=752410856;Pangolin=ENSG00000161513.12|-22:0.0|50:-0.0
chr17	74865723	985143	A	C	.	.	ALLELEID=974090;CLNDN=Inborn_genetic_diseases;CLNDISDB=MeSH:D030342,MedGen:C0950123;CLNHGVS=NC_000017.11:g.74865723A>C;CLNREVSTAT=criteria_provided,_single_submitter;CLNSIG=Uncertain_significance;CLNVC=single_nucleotide_variant;CLNVCSO=SO:0001483;GENEINFO=FDXR:2232;MC=SO:0001583|missense_variant,SO:0001619|non-coding_transcript_variant;ORIGIN=1;Pangolin=ENSG00000161513.12|-11:0.02|-4:-0.01
chr17	74866514	444416	C	T	.	.	AF_EXAC=1e-05;ALLELEID=438056;CLNDN=not_provided;CLNDISDB=MedGen:CN517202;CLNHGVS=NC_000017.11:g.74866514C>T;CLNREVSTAT=criteria_provided,_single_submitter;CLNSIG=Uncertain_significance;CLNVC=single_nucleotide_variant;CLNVCSO=SO:0001483;GENEINFO=FDXR:2232;MC=SO:0001583|missense_variant,SO:0001619|non-coding_transcript_variant,SO:0001627|intron_variant;ORIGIN=1;RS=770691402;Pangolin=ENSG00000161513.12|30:0.04|-12:-0.0
chr17	74866806	985142	G	A	.	.	ALLELEID=974092;CLNDN=Inborn_genetic_diseases;CLNDISDB=MeSH:D030342,MedGen:C0950123;CLNHGVS=NC_000017.11:g.74866806G>A;CLNREVSTAT=criteria_provided,_single_submitter;CLNSIG=Uncertain_significance;CLNVC=single_nucleotide_variant;CLNVCSO=SO:0001483;GENEINFO=FDXR:2232;MC=SO:0001583|missense_variant,SO:0001619|non-coding_transcript_variant;ORIGIN=1;Pangolin=ENSG00000161513.12|-22:0.0|-16:-0.02
chr17	74872062	521095	A	G	.	.	ALLELEID=512320;CLNDN=Inborn_genetic_diseases;CLNDISDB=MeSH:D030342,MedGen:C0950123;CLNHGVS=NC_000017.11:g.74872062A>G;CLNREVSTAT=criteria_provided,_single_submitter;CLNSIG=Uncertain_significance;CLNVC=single_nucleotide_variant;CLNVCSO=SO:0001483;GENEINFO=FDXR:2232;MC=SO:0001583|missense_variant,SO:0001619|non-coding_transcript_variant;ORIGIN=1;RS=1312462458;Pangolin=ENSG00000161513.12|1:0.0|45:-0.01
chr17	74916086	325028	G	A	.	.	ALLELEID=345789;CLNDN=Usher_syndrome,_type_1G;CLNDISDB=MONDO:MONDO:0011748,MedGen:C1847089,OMIM:606943;CLNHGVS=NC_000017.11:g.74916086G>A;CLNREVSTAT=criteria_provided,_single_submitter;CLNSIG=Uncertain_significance;CLNVC=single_nucleotide_variant;CLNVCSO=SO:0001483;CLNVI=Illumina_Clinical_Services_Laboratory,Illumina:738960;GENEINFO=USH1G:124590;MC=SO:0001624|3_prime_UTR_variant;ORIGIN=1;RS=886053381;Pangolin=ENSG00000182040.9|-5:0.0|5:-0.0
chr17	74916151	891775	T	C	.	.	ALLELEID=878385;CLNDN=Usher_syndrome,_type_1G;CLNDISDB=MONDO:MONDO:0011748,MedGen:C1847089,OMIM:606943;CLNHGVS=NC_000017.11:g.74916151T>C;CLNREVSTAT=criteria_provided,_single_submitter;CLNSIG=Uncertain_significance;CLNVC=single_nucleotide_variant;CLNVCSO=SO:0001483;CLNVI=Illumina_Clinical_Services_Laboratory,Illumina:806362;GENEINFO=USH1G:124590;MC=SO:0001624|3_prime_UTR_variant;ORIGIN=1;Pangolin=ENSG00000182040.9|-40:0.0|-25:-0.0
chr17	74916167	325029	C	CCTG	.	.	ALLELEID=329796;CLNDN=Retinitis_pigmentosa-deafness_syndrome;CLNDISDB=MONDO:MONDO:0010775,MedGen:CN033130,OMIM:500004,SNOMED_CT:57838006;CLNHGVS=NC_000017.11:g.74916170_74916172dup;CLNREVSTAT=criteria_provided,_single_submitter;CLNSIG=Uncertain_significance;CLNVC=Duplication;CLNVCSO=SO:1000035;CLNVI=Illumina_Clinical_Services_Laboratory,Illumina:726248;GENEINFO=USH1G:124590;MC=SO:0001624|3_prime_UTR_variant;ORIGIN=1;RS=886053382;Pangolin=ENSG00000182040.9|21:0.0|21:-0.0
chr17	74916341	325031	G	A	.	.	ALLELEID=345797;CLNDN=Usher_syndrome,_type_1G;CLNDISDB=MONDO:MONDO:0011748,MedGen:C1847089,OMIM:606943;CLNHGVS=NC_000017.11:g.74916341G>A;CLNREVSTAT=criteria_provided,_single_submitter;CLNSIG=Uncertain_significance;CLNVC=single_nucleotide_variant;CLNVCSO=SO:0001483;CLNVI=Illumina_Clinical_Services_Laboratory,Illumina:562520;GENEINFO=USH1G:124590;MC=SO:0001624|3_prime_UTR_variant;ORIGIN=1;RS=886053383;Pangolin=ENSG00000182040.9|-12:0.0|27:-0.0
chr17	74916354	325032	C	A	.	.	ALLELEID=329798;CLNDN=Usher_syndrome,_type_1G;CLNDISDB=MONDO:MONDO:0011748,MedGen:C1847089,OMIM:606943;CLNHGVS=NC_000017.11:g.74916354C>A;CLNREVSTAT=criteria_provided,_single_submitter;CLNSIG=Uncertain_significance;CLNVC=single_nucleotide_variant;CLNVCSO=SO:0001483;CLNVI=Illumina_Clinical_Services_Laboratory,Illumina:589092;GENEINFO=USH1G:124590;MC=SO:0001624|3_prime_UTR_variant;ORIGIN=1;RS=886053384;Pangolin=ENSG00000182040.9|14:0.0|29:-0.0
chr17	74916626	889342	G	A	.	.	ALLELEID=878387;CLNDN=Usher_syndrome,_type_1G;CLNDISDB=MONDO:MONDO:0011748,MedGen:C1847089,OMIM:606943;CLNHGVS=NC_000017.11:g.74916626G>A;CLNREVSTAT=criteria_provided,_single_submitter;CLNSIG=Uncertain_significance;CLNVC=single_nucleotide_variant;CLNVCSO=SO:0001483;CLNVI=Illumina_Clinical_Services_Laboratory,Illumina:1361025;GENEINFO=USH1G:124590;MC=SO:0001624|3_prime_UTR_variant;ORIGIN=1;Pangolin=ENSG00000182040.9|-28:0.0|-29:-0.0
chr17	74916697	889343	C	T	.	.	ALLELEID=878388;CLNDN=Usher_syndrome,_type_1G;CLNDISDB=MONDO:MONDO:0011748,MedGen:C1847089,OMIM:606943;CLNHGVS=NC_000017.11:g.74916697C>T;CLNREVSTAT=criteria_provided,_single_submitter;CLNSIG=Uncertain_significance;CLNVC=single_nucleotide_variant;CLNVCSO=SO:0001483;CLNVI=Illumina_Clinical_Services_Laboratory,Illumina:796247;GENEINFO=USH1G:124590;MC=SO:0001624|3_prime_UTR_variant;ORIGIN=1;Pangolin=ENSG00000182040.9|-14:0.0|-31:-0.0
chr17	74916882	890030	C	T	.	.	ALLELEID=878389;CLNDN=Usher_syndrome,_type_1G;CLNDISDB=MONDO:MONDO:0011748,MedGen:C1847089,OMIM:606943;CLNHGVS=NC_000017.11:g.74916882C>T;CLNREVSTAT=criteria_provided,_single_submitter;CLNSIG=Uncertain_significance;CLNVC=single_nucleotide_variant;CLNVCSO=SO:0001483;CLNVI=Illumina_Clinical_Services_Laboratory,Illumina:653136;GENEINFO=USH1G:124590;MC=SO:0001624|3_prime_UTR_variant;ORIGIN=1;Pangolin=ENSG00000182040.9|-35:0.0|-30:-0.0
chr17	74916891	325036	G	GCA	.	.	ALLELEID=340101;CLNDN=Retinitis_pigmentosa-deafness_syndrome;CLNDISDB=MONDO:MONDO:0010775,MedGen:CN033130,OMIM:500004,SNOMED_CT:57838006;CLNHGVS=NC_000017.11:g.74916892_74916893CA[8];CLNREVSTAT=criteria_provided,_single_submitter;CLNSIG=Uncertain_significance;CLNVC=Microsatellite;CLNVCSO=SO:0000289;CLNVI=Illumina_Clinical_Services_Laboratory,Illumina:589094;GENEINFO=USH1G:124590;MC=SO:0001624|3_prime_UTR_variant;ORIGIN=1;RS=746904393;Pangolin=ENSG00000182040.9|-39:0.0|-44:-0.0
chr17	74916899	890031	A	C	.	.	ALLELEID=878390;CLNDN=Usher_syndrome,_type_1G;CLNDISDB=MONDO:MONDO:0011748,MedGen:C1847089,OMIM:606943;CLNHGVS=NC_000017.11:g.74916899A>C;CLNREVSTAT=criteria_provided,_single_submitter;CLNSIG=Uncertain_significance;CLNVC=single_nucleotide_variant;CLNVCSO=SO:0001483;CLNVI=Illumina_Clinical_Services_Laboratory,Illumina:860917;GENEINFO=USH1G:124590;MC=SO:0001624|3_prime_UTR_variant;ORIGIN=1;Pangolin=ENSG00000182040.9|0:0.0|5:-0.0
chr17	74916911	325038	GCA	G	.	.	ALLELEID=347193;CLNDN=Retinitis_pigmentosa-deafness_syndrome;CLNDISDB=MONDO:MONDO:0010775,MedGen:CN033130,OMIM:500004,SNOMED_CT:57838006;CLNHGVS=NC_000017.11:g.74916912_74916913CA[5];CLNREVSTAT=criteria_provided,_single_submitter;CLNSIG=Uncertain_significance;CLNVC=Microsatellite;CLNVCSO=SO:0000289;CLNVI=Illumina_Clinical_Services_Laboratory,Illumina:685008;GENEINFO=USH1G:124590;MC=SO:0001624|3_prime_UTR_variant;ORIGIN=1;RS=368387485;Pangolin=ENSG00000182040.9|-45:0.0|-7:-0.0
chr17	74916919	890032	A	T	.	.	ALLELEID=878391;CLNDN=Usher_syndrome,_type_1G;CLNDISDB=MONDO:MONDO:0011748,MedGen:C1847089,OMIM:606943;CLNHGVS=NC_000017.11:g.74916919A>T;CLNREVSTAT=criteria_provided,_single_submitter;CLNSIG=Uncertain_significance;CLNVC=single_nucleotide_variant;CLNVCSO=SO:0001483;CLNVI=Illumina_Clinical_Services_Laboratory,Illumina:1645520;GENEINFO=USH1G:124590;MC=SO:0001624|3_prime_UTR_variant;ORIGIN=1;Pangolin=ENSG00000182040.9|4:0.0|15:-0.0
chr17	74916943	890033	A	G	.	.	ALLELEID=878392;CLNDN=Usher_syndrome,_type_1G;CLNDISDB=MONDO:MONDO:0011748,MedGen:C1847089,OMIM:606943;CLNHGVS=NC_000017.11:g.74916943A>G;CLNREVSTAT=criteria_provided,_single_submitter;CLNSIG=Uncertain_significance;CLNVC=single_nucleotide_variant;CLNVCSO=SO:0001483;CLNVI=Illumina_Clinical_Services_Laboratory,Illumina:863064;GENEINFO=USH1G:124590;MC=SO:0001624|3_prime_UTR_variant;ORIGIN=1;Pangolin=ENSG00000182040.9|-1:0.0|17:-0.0
chr17	74916954	325039	C	T	.	.	AF_TGP=0.0026;ALLELEID=347194;CLNDN=Usher_syndrome,_type_1G;CLNDISDB=MONDO:MONDO:0011748,MedGen:C1847089,OMIM:606943;CLNHGVS=NC_000017.11:g.74916954C>T;CLNREVSTAT=criteria_provided,_single_submitter;CLNSIG=Uncertain_significance;CLNVC=single_nucleotide_variant;CLNVCSO=SO:0001483;CLNVI=Illumina_Clinical_Services_Laboratory,Illumina:643465;GENEINFO=USH1G:124590;MC=SO:0001624|3_prime_UTR_variant;ORIGIN=1;RS=182142592;Pangolin=ENSG00000182040.9|-2:0.0|5:-0.0
chr17	74917021	891585	G	A	.	.	ALLELEID=878395;CLNDN=Usher_syndrome,_type_1G;CLNDISDB=MONDO:MONDO:0011748,MedGen:C1847089,OMIM:606943;CLNHGVS=NC_000017.11:g.74917021G>A;CLNREVSTAT=criteria_provided,_single_submitter;CLNSIG=Uncertain_significance;CLNVC=single_nucleotide_variant;CLNVCSO=SO:0001483;CLNVI=Illumina_Clinical_Services_Laboratory,Illumina:927639;GENEINFO=USH1G:124590;MC=SO:0001624|3_prime_UTR_variant;ORIGIN=1;Pangolin=ENSG00000182040.9|25:0.0|-2:-0.0
chr17	74917055	325042	C	T	.	.	ALLELEID=345801;CLNDN=Usher_syndrome,_type_1G;CLNDISDB=MONDO:MONDO:0011748,MedGen:C1847089,OMIM:606943;CLNHGVS=NC_000017.11:g.74917055C>T;CLNREVSTAT=criteria_provided,_single_submitter;CLNSIG=Uncertain_significance;CLNVC=single_nucleotide_variant;CLNVCSO=SO:0001483;CLNVI=Illumina_Clinical_Services_Laboratory,Illumina:588721;GENEINFO=USH1G:124590;MC=SO:0001624|3_prime_UTR_variant;ORIGIN=1;RS=780234900;Pangolin=ENSG00000182040.9|-3:0.0|-15:-0.0
chr17	74917242	891587	G	A	.	.	ALLELEID=878397;CLNDN=Usher_syndrome,_type_1G;CLNDISDB=MONDO:MONDO:0011748,MedGen:C1847089,OMIM:606943;CLNHGVS=NC_000017.11:g.74917242G>A;CLNREVSTAT=criteria_provided,_single_submitter;CLNSIG=Uncertain_significance;CLNVC=single_nucleotide_variant;CLNVCSO=SO:0001483;CLNVI=Illumina_Clinical_Services_Laboratory,Illumina:1370649;GENEINFO=USH1G:124590;MC=SO:0001624|3_prime_UTR_variant;ORIGIN=1;Pangolin=ENSG00000182040.9|6:0.0|-43:-0.0
chr17	74917264	325043	G	T	.	.	ALLELEID=345809;CLNDN=Usher_syndrome,_type_1G;CLNDISDB=MONDO:MONDO:0011748,MedGen:C1847089,OMIM:606943;CLNHGVS=NC_000017.11:g.74917264G>T;CLNREVSTAT=criteria_provided,_single_submitter;CLNSIG=Uncertain_significance;CLNVC=single_nucleotide_variant;CLNVCSO=SO:0001483;CLNVI=Illumina_Clinical_Services_Laboratory,Illumina:741599;GENEINFO=USH1G:124590;MC=SO:0001624|3_prime_UTR_variant;ORIGIN=1;RS=886053386;Pangolin=ENSG00000182040.9|-17:0.0|-16:-0.0
chr17	74917369	891841	C	T	.	.	ALLELEID=878399;CLNDN=Usher_syndrome,_type_1G;CLNDISDB=MONDO:MONDO:0011748,MedGen:C1847089,OMIM:606943;CLNHGVS=NC_000017.11:g.74917369C>T;CLNREVSTAT=criteria_provided,_single_submitter;CLNSIG=Uncertain_significance;CLNVC=single_nucleotide_variant;CLNVCSO=SO:0001483;CLNVI=Illumina_Clinical_Services_Laboratory,Illumina:1649398;GENEINFO=USH1G:124590;MC=SO:0001624|3_prime_UTR_variant;ORIGIN=1;Pangolin=ENSG00000182040.9|13:0.0|-9:-0.0
chr17	74917393	891842	G	C	.	.	ALLELEID=878400;CLNDN=Usher_syndrome,_type_1G;CLNDISDB=MONDO:MONDO:0011748,MedGen:C1847089,OMIM:606943;CLNHGVS=NC_000017.11:g.74917393G>C;CLNREVSTAT=criteria_provided,_single_submitter;CLNSIG=Uncertain_significance;CLNVC=single_nucleotide_variant;CLNVCSO=SO:0001483;CLNVI=Illumina_Clinical_Services_Laboratory,Illumina:599463;GENEINFO=USH1G:124590;MC=SO:0001624|3_prime_UTR_variant;ORIGIN=1;Pangolin=ENSG00000182040.9|-10:0.0|-33:-0.0
chr17	74917506	891843	G	C	.	.	ALLELEID=878401;CLNDN=Usher_syndrome,_type_1G;CLNDISDB=MONDO:MONDO:0011748,MedGen:C1847089,OMIM:606943;CLNHGVS=NC_000017.11:g.74917506G>C;CLNREVSTAT=criteria_provided,_single_submitter;CLNSIG=Uncertain_significance;CLNVC=single_nucleotide_variant;CLNVCSO=SO:0001483;CLNVI=Illumina_Clinical_Services_Laboratory,Illumina:685903;GENEINFO=USH1G:124590;MC=SO:0001624|3_prime_UTR_variant;ORIGIN=1;Pangolin=ENSG00000182040.9|-29:0.0|26:-0.0
chr17	74917575	325046	C	T	.	.	AF_TGP=0.0002;ALLELEID=345814;CLNDN=Usher_syndrome,_type_1G;CLNDISDB=MONDO:MONDO:0011748,MedGen:C1847089,OMIM:606943;CLNHGVS=NC_000017.11:g.74917575C>T;CLNREVSTAT=criteria_provided,_single_submitter;CLNSIG=Uncertain_significance;CLNVC=single_nucleotide_variant;CLNVCSO=SO:0001483;CLNVI=Illumina_Clinical_Services_Laboratory,Illumina:645678;GENEINFO=USH1G:124590;MC=SO:0001624|3_prime_UTR_variant;ORIGIN=1;RS=569461974;Pangolin=ENSG00000182040.9|-2:0.0|-43:-0.0
chr17	74917591	891844	G	A	.	.	ALLELEID=878402;CLNDN=Usher_syndrome,_type_1G;CLNDISDB=MONDO:MONDO:0011748,MedGen:C1847089,OMIM:606943;CLNHGVS=NC_000017.11:g.74917591G>A;CLNREVSTAT=criteria_provided,_single_submitter;CLNSIG=Uncertain_significance;CLNVC=single_nucleotide_variant;CLNVCSO=SO:0001483;CLNVI=Illumina_Clinical_Services_Laboratory,Illumina:645680;GENEINFO=USH1G:124590;MC=SO:0001624|3_prime_UTR_variant;ORIGIN=1;Pangolin=ENSG00000182040.9|2:0.0|-18:-0.0
chr17	74917794	325048	C	A	.	.	ALLELEID=347203;CLNDN=Usher_syndrome,_type_1G;CLNDISDB=MONDO:MONDO:0011748,MedGen:C1847089,OMIM:606943;CLNHGVS=NC_000017.11:g.74917794C>A;CLNREVSTAT=criteria_provided,_single_submitter;CLNSIG=Uncertain_significance;CLNVC=single_nucleotide_variant;CLNVCSO=SO:0001483;CLNVI=Illumina_Clinical_Services_Laboratory,Illumina:647851;GENEINFO=USH1G:124590;MC=SO:0001624|3_prime_UTR_variant;ORIGIN=1;RS=886053387;Pangolin=ENSG00000182040.9|2:0.37|12:-0.04
chr17	74917817	889399	G	A	.	.	ALLELEID=878403;CLNDN=Usher_syndrome,_type_1G;CLNDISDB=MONDO:MONDO:0011748,MedGen:C1847089,OMIM:606943;CLNHGVS=NC_000017.11:g.74917817G>A;CLNREVSTAT=criteria_provided,_single_submitter;CLNSIG=Uncertain_significance;CLNVC=single_nucleotide_variant;CLNVCSO=SO:0001483;CLNVI=Illumina_Clinical_Services_Laboratory,Illumina:899239;GENEINFO=USH1G:124590;MC=SO:0001624|3_prime_UTR_variant;ORIGIN=1;Pangolin=ENSG00000182040.9|0:0.0|-11:-0.01
chr17	74917840	889400	G	C	.	.	ALLELEID=878404;CLNDN=Usher_syndrome,_type_1G;CLNDISDB=MONDO:MONDO:0011748,MedGen:C1847089,OMIM:606943;CLNHGVS=NC_000017.11:g.74917840G>C;CLNREVSTAT=criteria_provided,_single_submitter;CLNSIG=Uncertain_significance;CLNVC=single_nucleotide_variant;CLNVCSO=SO:0001483;CLNVI=Illumina_Clinical_Services_Laboratory,Illumina:726084;GENEINFO=USH1G:124590;MC=SO:0001624|3_prime_UTR_variant;ORIGIN=1;Pangolin=ENSG00000182040.9|1:0.02|-23:-0.0
chr17	74917871	325049	C	T	.	.	AF_TGP=0.0006;ALLELEID=345818;CLNDN=Usher_syndrome,_type_1G;CLNDISDB=MONDO:MONDO:0011748,MedGen:C1847089,OMIM:606943;CLNHGVS=NC_000017.11:g.74917871C>T;CLNREVSTAT=criteria_provided,_single_submitter;CLNSIG=Uncertain_significance;CLNVC=single_nucleotide_variant;CLNVCSO=SO:0001483;CLNVI=Illumina_Clinical_Services_Laboratory,Illumina:563639;GENEINFO=USH1G:124590;MC=SO:0001624|3_prime_UTR_variant;ORIGIN=1;RS=557845589;Pangolin=ENSG00000182040.9|40:0.0|-18:-0.0
chr17	74917875	889401	A	G	.	.	ALLELEID=878405;CLNDN=Usher_syndrome,_type_1G;CLNDISDB=MONDO:MONDO:0011748,MedGen:C1847089,OMIM:606943;CLNHGVS=NC_000017.11:g.74917875A>G;CLNREVSTAT=criteria_provided,_single_submitter;CLNSIG=Uncertain_significance;CLNVC=single_nucleotide_variant;CLNVCSO=SO:0001483;CLNVI=Illumina_Clinical_Services_Laboratory,Illumina:738962;GENEINFO=USH1G:124590;MC=SO:0001624|3_prime_UTR_variant;ORIGIN=1;Pangolin=ENSG00000182040.9|-12:0.0|36:-0.0
chr17	74917978	325050	G	C	.	.	ALLELEID=340103;CLNDN=Usher_syndrome,_type_1G;CLNDISDB=MONDO:MONDO:0011748,MedGen:C1847089,OMIM:606943;CLNHGVS=NC_000017.11:g.74917978G>C;CLNREVSTAT=criteria_provided,_single_submitter;CLNSIG=Uncertain_significance;CLNVC=single_nucleotide_variant;CLNVCSO=SO:0001483;CLNVI=Illumina_Clinical_Services_Laboratory,Illumina:813442;GENEINFO=USH1G:124590;MC=SO:0001624|3_prime_UTR_variant;ORIGIN=1;RS=886053388;Pangolin=ENSG00000182040.9|-42:0.0|42:-0.0
chr17	74918024	325052	G	A	.	.	AF_ESP=0.00115;AF_EXAC=0.00144;AF_TGP=0.0008;ALLELEID=340115;CLNDN=Usher_syndrome,_type_1G;CLNDISDB=MONDO:MONDO:0011748,MedGen:C1847089,OMIM:606943;CLNHGVS=NC_000017.11:g.74918024G>A;CLNREVSTAT=criteria_provided,_single_submitter;CLNSIG=Uncertain_significance;CLNVC=single_nucleotide_variant;CLNVCSO=SO:0001483;CLNVI=Illumina_Clinical_Services_Laboratory,Illumina:632743;GENEINFO=USH1G:124590;MC=SO:0001624|3_prime_UTR_variant;ORIGIN=1;RS=199648830;Pangolin=ENSG00000182040.9|-4:0.01|28:-0.0
chr17	74918079	1047120	G	T	.	.	ALLELEID=1033633;CLNDN=not_provided;CLNDISDB=MedGen:CN517202;CLNHGVS=NC_000017.11:g.74918079G>T;CLNREVSTAT=criteria_provided,_single_submitter;CLNSIG=Uncertain_significance;CLNVC=single_nucleotide_variant;CLNVCSO=SO:0001483;GENEINFO=USH1G:124590;MC=SO:0001627|intron_variant;ORIGIN=1;Pangolin=ENSG00000182040.9|-27:0.0|-3:-0.63
chr17	74919475	1016772	G	A	.	.	ALLELEID=1013111;CLNDN=not_provided;CLNDISDB=MedGen:CN517202;CLNHGVS=NC_000017.11:g.74919475G>A;CLNREVSTAT=criteria_provided,_single_submitter;CLNSIG=Uncertain_significance;CLNVC=single_nucleotide_variant;CLNVCSO=SO:0001483;GENEINFO=USH1G:124590;MC=SO:0001583|missense_variant;ORIGIN=1;Pangolin=ENSG00000182040.9|-21:0.01|-18:-0.0
chr17	74919475	281625	G	C	.	.	ALLELEID=265862;CLNDN=not_provided;CLNDISDB=MedGen:CN517202;CLNHGVS=NC_000017.11:g.74919475G>C;CLNREVSTAT=criteria_provided,_single_submitter;CLNSIG=Uncertain_significance;CLNVC=single_nucleotide_variant;CLNVCSO=SO:0001483;GENEINFO=USH1G:124590;MC=SO:0001583|missense_variant;ORIGIN=1;RS=747285177;Pangolin=ENSG00000182040.9|-21:0.01|-21:-0.0
chr17	74919496	594592	C	T	.	.	AF_ESP=0.00047;AF_EXAC=0.00012;AF_TGP=0.0002;ALLELEID=585655;CLNDN=not_provided;CLNDISDB=MedGen:CN517202;CLNHGVS=NC_000017.11:g.74919496C>T;CLNREVSTAT=criteria_provided,_multiple_submitters,_no_conflicts;CLNSIG=Uncertain_significance;CLNVC=single_nucleotide_variant;CLNVCSO=SO:0001483;GENEINFO=USH1G:124590;MC=SO:0001583|missense_variant;ORIGIN=1;RS=201359669;Pangolin=ENSG00000182040.9|-42:0.01|-22:-0.0
chr17	74919530	963603	G	T	.	.	ALLELEID=950276;CLNDN=not_provided;CLNDISDB=MedGen:CN517202;CLNHGVS=NC_000017.11:g.74919530G>T;CLNREVSTAT=criteria_provided,_single_submitter;CLNSIG=Uncertain_significance;CLNVC=single_nucleotide_variant;CLNVCSO=SO:0001483;GENEINFO=USH1G:124590;MC=SO:0001819|synonymous_variant;ORIGIN=1;Pangolin=ENSG00000182040.9|22:0.0|16:-0.0
chr17	74919539	1038482	G	T	.	.	ALLELEID=1033634;CLNDN=not_provided;CLNDISDB=MedGen:CN517202;CLNHGVS=NC_000017.11:g.74919539G>T;CLNREVSTAT=criteria_provided,_single_submitter;CLNSIG=Uncertain_significance;CLNVC=single_nucleotide_variant;CLNVCSO=SO:0001483;GENEINFO=USH1G:124590;MC=SO:0001583|missense_variant;ORIGIN=1;Pangolin=ENSG00000182040.9|13:0.0|1:-0.0
chr17	74919566	1007224	G	C	.	.	ALLELEID=997917;CLNDN=not_provided;CLNDISDB=MedGen:CN517202;CLNHGVS=NC_000017.11:g.74919566G>C;CLNREVSTAT=criteria_provided,_single_submitter;CLNSIG=Uncertain_significance;CLNVC=single_nucleotide_variant;CLNVCSO=SO:0001483;GENEINFO=USH1G:124590;MC=SO:0001583|missense_variant;ORIGIN=1;Pangolin=ENSG00000182040.9|39:0.0|-14:-0.01
chr17	74919578	48126	G	C	.	.	AF_ESP=0.00115;AF_EXAC=0.00103;ALLELEID=57290;CLNDN=Usher_syndrome,_type_1G|not_specified|not_provided;CLNDISDB=MONDO:MONDO:0011748,MedGen:C1847089,OMIM:606943|MedGen:CN169374|MedGen:CN517202;CLNHGVS=NC_000017.11:g.74919578G>C;CLNREVSTAT=criteria_provided,_multiple_submitters,_no_conflicts;CLNSIG=Uncertain_significance;CLNVC=single_nucleotide_variant;CLNVCSO=SO:0001483;CLNVI=Illumina_Clinical_Services_Laboratory,Illumina:602787;GENEINFO=USH1G:124590;MC=SO:0001583|missense_variant;ORIGIN=1;RS=139897506;Pangolin=ENSG00000182040.9|1:0.0|27:-0.0
chr17	74919590	967042	C	T	.	.	ALLELEID=958303;CLNDN=not_provided;CLNDISDB=MedGen:CN517202;CLNHGVS=NC_000017.11:g.74919590C>T;CLNREVSTAT=criteria_provided,_single_submitter;CLNSIG=Uncertain_significance;CLNVC=single_nucleotide_variant;CLNVCSO=SO:0001483;GENEINFO=USH1G:124590;MC=SO:0001583|missense_variant;ORIGIN=1;Pangolin=ENSG00000182040.9|-38:0.0|15:-0.0
chr17	74919605	1036613	C	T	.	.	ALLELEID=1033635;CLNDN=not_provided;CLNDISDB=MedGen:CN517202;CLNHGVS=NC_000017.11:g.74919605C>T;CLNREVSTAT=criteria_provided,_single_submitter;CLNSIG=Uncertain_significance;CLNVC=single_nucleotide_variant;CLNVCSO=SO:0001483;GENEINFO=USH1G:124590;MC=SO:0001583|missense_variant;ORIGIN=1;Pangolin=ENSG00000182040.9|24:0.0|0:-0.01
chr17	74919611	1038046	G	C	.	.	ALLELEID=1033636;CLNDN=not_provided;CLNDISDB=MedGen:CN517202;CLNHGVS=NC_000017.11:g.74919611G>C;CLNREVSTAT=criteria_provided,_single_submitter;CLNSIG=Uncertain_significance;CLNVC=single_nucleotide_variant;CLNVCSO=SO:0001483;GENEINFO=USH1G:124590;MC=SO:0001583|missense_variant;ORIGIN=1;Pangolin=ENSG00000182040.9|43:0.0|-6:-0.01
chr17	74919619	929926	G	C	.	.	ALLELEID=918425;CLNDN=not_specified;CLNDISDB=MedGen:CN169374;CLNHGVS=NC_000017.11:g.74919619G>C;CLNREVSTAT=criteria_provided,_single_submitter;CLNSIG=Uncertain_significance;CLNVC=single_nucleotide_variant;CLNVCSO=SO:0001483;GENEINFO=USH1G:124590;MC=SO:0001583|missense_variant;ORIGIN=1;Pangolin=ENSG00000182040.9|10:0.0|-14:-0.01
chr17	74919628	1047428	T	C	.	.	ALLELEID=1033637;CLNDN=not_provided;CLNDISDB=MedGen:CN517202;CLNHGVS=NC_000017.11:g.74919628T>C;CLNREVSTAT=criteria_provided,_single_submitter;CLNSIG=Uncertain_significance;CLNVC=single_nucleotide_variant;CLNVCSO=SO:0001483;GENEINFO=USH1G:124590;MC=SO:0001583|missense_variant;ORIGIN=1;Pangolin=ENSG00000182040.9|27:0.0|-23:-0.0
chr17	74919666	513512	G	A	.	.	AF_EXAC=0.00025;AF_TGP=0.001;ALLELEID=506389;CLNDN=Usher_syndrome,_type_1G|not_specified;CLNDISDB=MONDO:MONDO:0011748,MedGen:C1847089,OMIM:606943|MedGen:CN169374;CLNHGVS=NC_000017.11:g.74919666G>A;CLNREVSTAT=criteria_provided,_conflicting_interpretations;CLNSIG=Conflicting_interpretations_of_pathogenicity;CLNSIGCONF=Likely_benign(1),Uncertain_significance(1);CLNVC=single_nucleotide_variant;CLNVCSO=SO:0001483;CLNVI=Illumina_Clinical_Services_Laboratory,Illumina:863352;GENEINFO=USH1G:124590;MC=SO:0001819|synonymous_variant;ORIGIN=1;RS=199724052;Pangolin=ENSG00000182040.9|17:0.0|17:-0.0
chr17	74919684	178968	G	A	.	.	AF_EXAC=0.00021;AF_TGP=0.0004;ALLELEID=176636;CLNDN=Usher_syndrome,_type_1G|not_specified;CLNDISDB=MONDO:MONDO:0011748,MedGen:C1847089,OMIM:606943|MedGen:CN169374;CLNHGVS=NC_000017.11:g.74919684G>A;CLNREVSTAT=criteria_provided,_conflicting_interpretations;CLNSIG=Conflicting_interpretations_of_pathogenicity;CLNSIGCONF=Likely_benign(1),Uncertain_significance(1);CLNVC=single_nucleotide_variant;CLNVCSO=SO:0001483;CLNVI=Illumina_Clinical_Services_Laboratory,Illumina:819066;GENEINFO=USH1G:124590;MC=SO:0001819|synonymous_variant;ORIGIN=1;RS=569032124;Pangolin=ENSG00000182040.9|13:0.0|-1:-0.0
chr17	74919694	890085	A	G	.	.	ALLELEID=878406;CLNDN=Usher_syndrome,_type_1G;CLNDISDB=MONDO:MONDO:0011748,MedGen:C1847089,OMIM:606943;CLNHGVS=NC_000017.11:g.74919694A>G;CLNREVSTAT=criteria_provided,_single_submitter;CLNSIG=Uncertain_significance;CLNVC=single_nucleotide_variant;CLNVCSO=SO:0001483;CLNVI=Illumina_Clinical_Services_Laboratory,Illumina:1372391;GENEINFO=USH1G:124590;MC=SO:0001583|missense_variant;ORIGIN=1;Pangolin=ENSG00000182040.9|3:0.0|-11:-0.0
chr17	74919699	805738	T	G	.	.	ALLELEID=793700;CLNDN=not_provided;CLNDISDB=MedGen:CN517202;CLNHGVS=NC_000017.11:g.74919699T>G;CLNREVSTAT=criteria_provided,_multiple_submitters,_no_conflicts;CLNSIG=Uncertain_significance;CLNVC=single_nucleotide_variant;CLNVCSO=SO:0001483;GENEINFO=USH1G:124590;MC=SO:0001583|missense_variant;ORIGIN=1;RS=1292979261;Pangolin=ENSG00000182040.9|44:0.0|-2:-0.0
chr17	74919754	941288	T	C	.	.	ALLELEID=938218;CLNDN=not_provided;CLNDISDB=MedGen:CN517202;CLNHGVS=NC_000017.11:g.74919754T>C;CLNREVSTAT=criteria_provided,_single_submitter;CLNSIG=Uncertain_significance;CLNVC=single_nucleotide_variant;CLNVCSO=SO:0001483;GENEINFO=USH1G:124590;MC=SO:0001583|missense_variant;ORIGIN=1;Pangolin=ENSG00000182040.9|-1:0.0|-4:-0.0
chr17	74919779	852631	C	T	.	.	ALLELEID=846182;CLNDN=Usher_syndrome,_type_1G|not_provided;CLNDISDB=MONDO:MONDO:0011748,MedGen:C1847089,OMIM:606943|MedGen:CN517202;CLNHGVS=NC_000017.11:g.74919779C>T;CLNREVSTAT=criteria_provided,_multiple_submitters,_no_conflicts;CLNSIG=Uncertain_significance;CLNVC=single_nucleotide_variant;CLNVCSO=SO:0001483;CLNVI=Illumina_Clinical_Services_Laboratory,Illumina:1313369;GENEINFO=USH1G:124590;MC=SO:0001583|missense_variant;ORIGIN=1;Pangolin=ENSG00000182040.9|-20:0.0|4:-0.0
chr17	74919782	848676	G	T	.	.	ALLELEID=846183;CLNDN=not_provided;CLNDISDB=MedGen:CN517202;CLNHGVS=NC_000017.11:g.74919782G>T;CLNREVSTAT=criteria_provided,_single_submitter;CLNSIG=Uncertain_significance;CLNVC=single_nucleotide_variant;CLNVCSO=SO:0001483;GENEINFO=USH1G:124590;MC=SO:0001583|missense_variant;ORIGIN=1;Pangolin=ENSG00000182040.9|-14:0.0|1:-0.0
chr17	74919790	1005012	G	A	.	.	ALLELEID=997918;CLNDN=not_provided;CLNDISDB=MedGen:CN517202;CLNHGVS=NC_000017.11:g.74919790G>A;CLNREVSTAT=criteria_provided,_single_submitter;CLNSIG=Uncertain_significance;CLNVC=single_nucleotide_variant;CLNVCSO=SO:0001483;GENEINFO=USH1G:124590;MC=SO:0001583|missense_variant;ORIGIN=1;Pangolin=ENSG00000182040.9|-22:0.0|-40:-0.0
chr17	74919811	935190	G	A	.	.	ALLELEID=938219;CLNDN=not_provided;CLNDISDB=MedGen:CN517202;CLNHGVS=NC_000017.11:g.74919811G>A;CLNREVSTAT=criteria_provided,_single_submitter;CLNSIG=Uncertain_significance;CLNVC=single_nucleotide_variant;CLNVCSO=SO:0001483;GENEINFO=USH1G:124590;MC=SO:0001583|missense_variant;ORIGIN=1;Pangolin=ENSG00000182040.9|-43:0.0|0:-0.0
chr17	74919812	1042639	G	A	.	.	ALLELEID=1033638;CLNDN=not_provided;CLNDISDB=MedGen:CN517202;CLNHGVS=NC_000017.11:g.74919812G>A;CLNREVSTAT=criteria_provided,_single_submitter;CLNSIG=Uncertain_significance;CLNVC=single_nucleotide_variant;CLNVCSO=SO:0001483;GENEINFO=USH1G:124590;MC=SO:0001583|missense_variant;ORIGIN=1;Pangolin=ENSG00000182040.9|-44:0.0|10:-0.0
chr17	74919839	956699	C	G	.	.	ALLELEID=950277;CLNDN=not_provided;CLNDISDB=MedGen:CN517202;CLNHGVS=NC_000017.11:g.74919839C>G;CLNREVSTAT=criteria_provided,_single_submitter;CLNSIG=Uncertain_significance;CLNVC=single_nucleotide_variant;CLNVCSO=SO:0001483;GENEINFO=USH1G:124590;MC=SO:0001583|missense_variant;ORIGIN=1;Pangolin=ENSG00000182040.9|-6:0.0|27:-0.0
chr17	74919878	970118	T	C	.	.	ALLELEID=958304;CLNDN=not_provided;CLNDISDB=MedGen:CN517202;CLNHGVS=NC_000017.11:g.74919878T>C;CLNREVSTAT=criteria_provided,_single_submitter;CLNSIG=Uncertain_significance;CLNVC=single_nucleotide_variant;CLNVCSO=SO:0001483;GENEINFO=USH1G:124590;MC=SO:0001583|missense_variant;ORIGIN=1;Pangolin=ENSG00000182040.9|-1:0.0|1:-0.0
chr17	74919881	856269	T	C	.	.	ALLELEID=846185;CLNDN=not_provided;CLNDISDB=MedGen:CN517202;CLNHGVS=NC_000017.11:g.74919881T>C;CLNREVSTAT=criteria_provided,_single_submitter;CLNSIG=Uncertain_significance;CLNVC=single_nucleotide_variant;CLNVCSO=SO:0001483;GENEINFO=USH1G:124590;MC=SO:0001583|missense_variant;ORIGIN=1;Pangolin=ENSG00000182040.9|-17:0.0|-2:-0.0
chr17	74919905	957635	C	T	.	.	ALLELEID=950278;CLNDN=not_provided;CLNDISDB=MedGen:CN517202;CLNHGVS=NC_000017.11:g.74919905C>T;CLNREVSTAT=criteria_provided,_single_submitter;CLNSIG=Uncertain_significance;CLNVC=single_nucleotide_variant;CLNVCSO=SO:0001483;GENEINFO=USH1G:124590;MC=SO:0001583|missense_variant;ORIGIN=1;Pangolin=ENSG00000182040.9|43:0.0|-26:-0.0
chr17	74919911	229612	G	A	.	.	ALLELEID=230785;CLNDN=not_specified;CLNDISDB=MedGen:CN169374;CLNHGVS=NC_000017.11:g.74919911G>A;CLNREVSTAT=criteria_provided,_single_submitter;CLNSIG=Uncertain_significance;CLNVC=single_nucleotide_variant;CLNVCSO=SO:0001483;GENEINFO=USH1G:124590;MC=SO:0001583|missense_variant;ORIGIN=1;RS=876658113;Pangolin=ENSG00000182040.9|37:0.0|37:-0.0
chr17	74919922	1000094	G	A	.	.	ALLELEID=997919;CLNDN=not_provided;CLNDISDB=MedGen:CN517202;CLNHGVS=NC_000017.11:g.74919922G>A;CLNREVSTAT=criteria_provided,_single_submitter;CLNSIG=Uncertain_significance;CLNVC=single_nucleotide_variant;CLNVCSO=SO:0001483;GENEINFO=USH1G:124590;MC=SO:0001583|missense_variant;ORIGIN=1;Pangolin=ENSG00000182040.9|25:0.0|26:-0.01
chr17	74919922	841407	G	C	.	.	ALLELEID=846186;CLNDN=not_provided;CLNDISDB=MedGen:CN517202;CLNHGVS=NC_000017.11:g.74919922G>C;CLNREVSTAT=criteria_provided,_single_submitter;CLNSIG=Uncertain_significance;CLNVC=single_nucleotide_variant;CLNVCSO=SO:0001483;GENEINFO=USH1G:124590;MC=SO:0001583|missense_variant;ORIGIN=1;Pangolin=ENSG00000182040.9|-2:0.0|26:-0.01
chr17	74919956	1011131	G	C	.	.	ALLELEID=997920;CLNDN=not_provided;CLNDISDB=MedGen:CN517202;CLNHGVS=NC_000017.11:g.74919956G>C;CLNREVSTAT=criteria_provided,_single_submitter;CLNSIG=Uncertain_significance;CLNVC=single_nucleotide_variant;CLNVCSO=SO:0001483;GENEINFO=USH1G:124590;MC=SO:0001583|missense_variant;ORIGIN=1;Pangolin=ENSG00000182040.9|-8:0.0|-9:-0.0
chr17	74919963	1009539	C	G	.	.	ALLELEID=997921;CLNDN=not_provided;CLNDISDB=MedGen:CN517202;CLNHGVS=NC_000017.11:g.74919963C>G;CLNREVSTAT=criteria_provided,_single_submitter;CLNSIG=Uncertain_significance;CLNVC=single_nucleotide_variant;CLNVCSO=SO:0001483;GENEINFO=USH1G:124590;MC=SO:0001583|missense_variant;ORIGIN=1;Pangolin=ENSG00000182040.9|-15:0.0|-15:-0.0
chr17	74919965	1059385	C	T	.	.	ALLELEID=1050637;CLNDN=not_provided;CLNDISDB=MedGen:CN517202;CLNHGVS=NC_000017.11:g.74919965C>T;CLNREVSTAT=criteria_provided,_single_submitter;CLNSIG=Uncertain_significance;CLNVC=single_nucleotide_variant;CLNVCSO=SO:0001483;GENEINFO=USH1G:124590;MC=SO:0001583|missense_variant;ORIGIN=1;Pangolin=ENSG00000182040.9|-17:0.0|-17:-0.0
chr17	74919977	935926	T	C	.	.	ALLELEID=938220;CLNDN=not_provided;CLNDISDB=MedGen:CN517202;CLNHGVS=NC_000017.11:g.74919977T>C;CLNREVSTAT=criteria_provided,_single_submitter;CLNSIG=Uncertain_significance;CLNVC=single_nucleotide_variant;CLNVCSO=SO:0001483;GENEINFO=USH1G:124590;MC=SO:0001583|missense_variant;ORIGIN=1;Pangolin=ENSG00000182040.9|6:0.0|-29:-0.0
chr17	74919999	178570	G	C	.	.	AF_ESP=0.00054;AF_EXAC=0.00054;ALLELEID=176637;CLNDN=Usher_syndrome,_type_1G|not_specified|not_provided;CLNDISDB=MONDO:MONDO:0011748,MedGen:C1847089,OMIM:606943|MedGen:CN169374|MedGen:CN517202;CLNHGVS=NC_000017.11:g.74919999G>C;CLNREVSTAT=criteria_provided,_conflicting_interpretations;CLNSIG=Conflicting_interpretations_of_pathogenicity;CLNSIGCONF=Likely_benign(1),Uncertain_significance(3);CLNVC=single_nucleotide_variant;CLNVCSO=SO:0001483;CLNVI=ARUP_Laboratories,_Molecular_Genetics_and_Genomics,ARUP_Laboratories:168580;GENEINFO=USH1G:124590;MC=SO:0001583|missense_variant;ORIGIN=1;RS=142486910;Pangolin=ENSG00000182040.9|-1:0.0|-9:-0.0
chr17	74920007	808316	G	A	.	.	ALLELEID=797600;CLNDN=not_provided;CLNDISDB=MedGen:CN517202;CLNHGVS=NC_000017.11:g.74920007G>A;CLNREVSTAT=criteria_provided,_single_submitter;CLNSIG=Uncertain_significance;CLNVC=single_nucleotide_variant;CLNVCSO=SO:0001483;GENEINFO=USH1G:124590;MC=SO:0001583|missense_variant;ORIGIN=1;RS=768235452;Pangolin=ENSG00000182040.9|-17:0.0|1:-0.0
chr17	74920011	1007234	C	A	.	.	ALLELEID=997922;CLNDN=not_provided;CLNDISDB=MedGen:CN517202;CLNHGVS=NC_000017.11:g.74920011C>A;CLNREVSTAT=criteria_provided,_single_submitter;CLNSIG=Uncertain_significance;CLNVC=single_nucleotide_variant;CLNVCSO=SO:0001483;GENEINFO=USH1G:124590;MC=SO:0001583|missense_variant;ORIGIN=1;Pangolin=ENSG00000182040.9|-21:0.0|50:-0.0
chr17	74920019	1003902	G	A	.	.	ALLELEID=997923;CLNDN=not_provided;CLNDISDB=MedGen:CN517202;CLNHGVS=NC_000017.11:g.74920019G>A;CLNREVSTAT=criteria_provided,_single_submitter;CLNSIG=Uncertain_significance;CLNVC=single_nucleotide_variant;CLNVCSO=SO:0001483;GENEINFO=USH1G:124590;MC=SO:0001583|missense_variant;ORIGIN=1;Pangolin=ENSG00000182040.9|-6:0.0|42:-0.0
chr17	74920027	229610	G	T	.	.	ALLELEID=230786;CLNDN=not_specified;CLNDISDB=MedGen:CN169374;CLNHGVS=NC_000017.11:g.74920027G>T;CLNREVSTAT=criteria_provided,_single_submitter;CLNSIG=Uncertain_significance;CLNVC=single_nucleotide_variant;CLNVCSO=SO:0001483;GENEINFO=USH1G:124590;MC=SO:0001583|missense_variant;ORIGIN=1;RS=755287596;Pangolin=ENSG00000182040.9|34:0.0|0:-0.0
chr17	74920030	229609	C	T	.	.	AF_EXAC=1e-05;ALLELEID=230787;CLNDN=not_specified;CLNDISDB=MedGen:CN169374;CLNHGVS=NC_000017.11:g.74920030C>T;CLNREVSTAT=criteria_provided,_single_submitter;CLNSIG=Uncertain_significance;CLNVC=single_nucleotide_variant;CLNVCSO=SO:0001483;GENEINFO=USH1G:124590;MC=SO:0001583|missense_variant;ORIGIN=1;RS=753080270;Pangolin=ENSG00000182040.9|-3:0.0|27:-0.0
chr17	74920040	1045870	C	G	.	.	ALLELEID=1033639;CLNDN=not_provided;CLNDISDB=MedGen:CN517202;CLNHGVS=NC_000017.11:g.74920040C>G;CLNREVSTAT=criteria_provided,_single_submitter;CLNSIG=Uncertain_significance;CLNVC=single_nucleotide_variant;CLNVCSO=SO:0001483;GENEINFO=USH1G:124590;MC=SO:0001583|missense_variant;ORIGIN=1;Pangolin=ENSG00000182040.9|-3:0.0|21:-0.0
chr17	74920066	48138	C	A	.	.	ALLELEID=57302;CLNDN=not_specified;CLNDISDB=MedGen:CN169374;CLNHGVS=NC_000017.11:g.74920066C>A;CLNREVSTAT=criteria_provided,_single_submitter;CLNSIG=Uncertain_significance;CLNVC=single_nucleotide_variant;CLNVCSO=SO:0001483;GENEINFO=USH1G:124590;MC=SO:0001583|missense_variant;ORIGIN=1;RS=111033521;Pangolin=ENSG00000182040.9|-5:0.0|-9:-0.0
chr17	74920083	325053	G	A	.	.	ALLELEID=340120;CLNDN=Usher_syndrome,_type_1G;CLNDISDB=MONDO:MONDO:0011748,MedGen:C1847089,OMIM:606943;CLNHGVS=NC_000017.11:g.74920083G>A;CLNREVSTAT=criteria_provided,_single_submitter;CLNSIG=Uncertain_significance;CLNVC=single_nucleotide_variant;CLNVCSO=SO:0001483;CLNVI=Illumina_Clinical_Services_Laboratory,Illumina:827206;GENEINFO=USH1G:124590;MC=SO:0001819|synonymous_variant;ORIGIN=1;RS=886053389;Pangolin=ENSG00000182040.9|-22:0.0|-26:-0.0
chr17	74920092	1011512	C	A	.	.	ALLELEID=997924;CLNDN=not_provided;CLNDISDB=MedGen:CN517202;CLNHGVS=NC_000017.11:g.74920092C>A;CLNREVSTAT=criteria_provided,_single_submitter;CLNSIG=Uncertain_significance;CLNVC=single_nucleotide_variant;CLNVCSO=SO:0001483;GENEINFO=USH1G:124590;MC=SO:0001583|missense_variant;ORIGIN=1;Pangolin=ENSG00000182040.9|48:0.0|-1:-0.0
chr17	74920101	959903	C	T	.	.	ALLELEID=950279;CLNDN=not_provided;CLNDISDB=MedGen:CN517202;CLNHGVS=NC_000017.11:g.74920101C>T;CLNREVSTAT=criteria_provided,_single_submitter;CLNSIG=Uncertain_significance;CLNVC=single_nucleotide_variant;CLNVCSO=SO:0001483;GENEINFO=USH1G:124590;MC=SO:0001819|synonymous_variant;ORIGIN=1;Pangolin=ENSG00000182040.9|-2:0.0|-10:-0.0
chr17	74920102	48137	G	A	.	.	ALLELEID=57301;CLNDN=not_specified;CLNDISDB=MedGen:CN169374;CLNHGVS=NC_000017.11:g.74920102G>A;CLNREVSTAT=criteria_provided,_single_submitter;CLNSIG=Uncertain_significance;CLNVC=single_nucleotide_variant;CLNVCSO=SO:0001483;GENEINFO=USH1G:124590;MC=SO:0001583|missense_variant;ORIGIN=1;RS=397517928;Pangolin=ENSG00000182040.9|38:0.0|-27:-0.0
chr17	74920105	929927	A	C	.	.	ALLELEID=918426;CLNDN=not_specified;CLNDISDB=MedGen:CN169374;CLNHGVS=NC_000017.11:g.74920105A>C;CLNREVSTAT=criteria_provided,_single_submitter;CLNSIG=Uncertain_significance;CLNVC=single_nucleotide_variant;CLNVCSO=SO:0001483;GENEINFO=USH1G:124590;MC=SO:0001583|missense_variant;ORIGIN=1;Pangolin=ENSG00000182040.9|35:0.0|-14:-0.0
chr17	74920112	852360	G	C	.	.	ALLELEID=846187;CLNDN=not_provided;CLNDISDB=MedGen:CN517202;CLNHGVS=NC_000017.11:g.74920112G>C;CLNREVSTAT=criteria_provided,_single_submitter;CLNSIG=Uncertain_significance;CLNVC=single_nucleotide_variant;CLNVCSO=SO:0001483;GENEINFO=USH1G:124590;MC=SO:0001583|missense_variant;ORIGIN=1;Pangolin=ENSG00000182040.9|27:0.0|28:-0.0
chr17	74920116	834107	G	T	.	.	ALLELEID=846188;CLNDN=not_provided;CLNDISDB=MedGen:CN517202;CLNHGVS=NC_000017.11:g.74920116G>T;CLNREVSTAT=criteria_provided,_single_submitter;CLNSIG=Uncertain_significance;CLNVC=single_nucleotide_variant;CLNVCSO=SO:0001483;GENEINFO=USH1G:124590;MC=SO:0001583|missense_variant;ORIGIN=1;Pangolin=ENSG00000182040.9|24:0.0|24:-0.0
chr17	74920119	179451	C	G	.	.	AF_EXAC=0.00044;AF_TGP=0.0004;ALLELEID=176500;CLNDN=not_specified;CLNDISDB=MedGen:CN169374;CLNHGVS=NC_000017.11:g.74920119C>G;CLNREVSTAT=criteria_provided,_single_submitter;CLNSIG=Uncertain_significance;CLNVC=single_nucleotide_variant;CLNVCSO=SO:0001483;GENEINFO=USH1G:124590;MC=SO:0001583|missense_variant;ORIGIN=1;RS=544952984;Pangolin=ENSG00000182040.9|-28:0.0|21:-0.0
chr17	74920121	195427	T	G	.	.	AF_ESP=0.00108;AF_EXAC=0.00031;AF_TGP=0.0002;ALLELEID=192588;CLNDN=not_specified|not_provided;CLNDISDB=MedGen:CN169374|MedGen:CN517202;CLNHGVS=NC_000017.11:g.74920121T>G;CLNREVSTAT=criteria_provided,_conflicting_interpretations;CLNSIG=Conflicting_interpretations_of_pathogenicity;CLNSIGCONF=Likely_benign(3),Uncertain_significance(1);CLNVC=single_nucleotide_variant;CLNVCSO=SO:0001483;GENEINFO=USH1G:124590;MC=SO:0001583|missense_variant;ORIGIN=1;RS=147967199;Pangolin=ENSG00000182040.9|19:0.0|19:-0.0
chr17	74920128	1008785	A	C	.	.	ALLELEID=997925;CLNDN=not_provided;CLNDISDB=MedGen:CN517202;CLNHGVS=NC_000017.11:g.74920128A>C;CLNREVSTAT=criteria_provided,_single_submitter;CLNSIG=Uncertain_significance;CLNVC=single_nucleotide_variant;CLNVCSO=SO:0001483;GENEINFO=USH1G:124590;MC=SO:0001583|missense_variant;ORIGIN=1;Pangolin=ENSG00000182040.9|12:0.0|19:-0.0
chr17	74920159	856997	C	T	.	.	ALLELEID=846189;CLNDN=not_provided;CLNDISDB=MedGen:CN517202;CLNHGVS=NC_000017.11:g.74920159C>T;CLNREVSTAT=criteria_provided,_single_submitter;CLNSIG=Uncertain_significance;CLNVC=single_nucleotide_variant;CLNVCSO=SO:0001483;GENEINFO=USH1G:124590;MC=SO:0001583|missense_variant;ORIGIN=1;Pangolin=ENSG00000182040.9|-19:0.0|1:-0.0
chr17	74920171	834490	C	T	.	.	ALLELEID=846190;CLNDN=not_provided;CLNDISDB=MedGen:CN517202;CLNHGVS=NC_000017.11:g.74920171C>T;CLNREVSTAT=criteria_provided,_single_submitter;CLNSIG=Uncertain_significance;CLNVC=single_nucleotide_variant;CLNVCSO=SO:0001483;GENEINFO=USH1G:124590;MC=SO:0001583|missense_variant;ORIGIN=1;Pangolin=ENSG00000182040.9|-31:0.0|32:-0.0
chr17	74920189	1036097	A	G	.	.	ALLELEID=1033640;CLNDN=not_provided;CLNDISDB=MedGen:CN517202;CLNHGVS=NC_000017.11:g.74920189A>G;CLNREVSTAT=criteria_provided,_single_submitter;CLNSIG=Uncertain_significance;CLNVC=single_nucleotide_variant;CLNVCSO=SO:0001483;GENEINFO=USH1G:124590;MC=SO:0001583|missense_variant;ORIGIN=1;Pangolin=ENSG00000182040.9|7:0.0|-42:-0.0
chr17	74920191	631786	CT	C	.	.	ALLELEID=620606;CLNDN=Usher_syndrome,_type_1G;CLNDISDB=MONDO:MONDO:0011748,MedGen:C1847089,OMIM:606943;CLNHGVS=NC_000017.11:g.74920193del;CLNREVSTAT=criteria_provided,_single_submitter;CLNSIG=Uncertain_significance;CLNVC=Deletion;CLNVCSO=SO:0000159;CLNVI=Illumina_Clinical_Services_Laboratory,Illumina:661434;GENEINFO=USH1G:124590;MC=SO:0001589|frameshift_variant;ORIGIN=1;RS=1567940040;Pangolin=ENSG00000182040.9|35:0.0|51:-0.0
chr17	74920201	850726	C	G	.	.	ALLELEID=846191;CLNDN=Usher_syndrome,_type_1G|not_provided;CLNDISDB=MONDO:MONDO:0011748,MedGen:C1847089,OMIM:606943|MedGen:CN517202;CLNHGVS=NC_000017.11:g.74920201C>G;CLNREVSTAT=criteria_provided,_multiple_submitters,_no_conflicts;CLNSIG=Uncertain_significance;CLNVC=single_nucleotide_variant;CLNVCSO=SO:0001483;CLNVI=Illumina_Clinical_Services_Laboratory,Illumina:581112;GENEINFO=USH1G:124590;MC=SO:0001583|missense_variant;ORIGIN=1;Pangolin=ENSG00000182040.9|2:0.0|1:-0.0
chr17	74920229	179478	G	C	.	.	ALLELEID=176638;CLNDN=not_specified|not_provided;CLNDISDB=MedGen:CN169374|MedGen:CN517202;CLNHGVS=NC_000017.11:g.74920229G>C;CLNREVSTAT=criteria_provided,_multiple_submitters,_no_conflicts;CLNSIG=Uncertain_significance;CLNVC=single_nucleotide_variant;CLNVCSO=SO:0001483;GENEINFO=USH1G:124590;MC=SO:0001583|missense_variant;ORIGIN=1;RS=727504890;Pangolin=ENSG00000182040.9|-26:0.0|-3:-0.0
chr17	74920235	1009512	A	G	.	.	ALLELEID=997926;CLNDN=not_provided;CLNDISDB=MedGen:CN517202;CLNHGVS=NC_000017.11:g.74920235A>G;CLNREVSTAT=criteria_provided,_single_submitter;CLNSIG=Uncertain_significance;CLNVC=single_nucleotide_variant;CLNVCSO=SO:0001483;GENEINFO=USH1G:124590;MC=SO:0001583|missense_variant;ORIGIN=1;Pangolin=ENSG00000182040.9|6:0.0|-9:-0.0
chr17	74920255	1051005	G	A	.	.	ALLELEID=1050638;CLNDN=not_provided;CLNDISDB=MedGen:CN517202;CLNHGVS=NC_000017.11:g.74920255G>A;CLNREVSTAT=criteria_provided,_single_submitter;CLNSIG=Uncertain_significance;CLNVC=single_nucleotide_variant;CLNVCSO=SO:0001483;GENEINFO=USH1G:124590;MC=SO:0001583|missense_variant;ORIGIN=1;Pangolin=ENSG00000182040.9|2:0.0|50:-0.0
chr17	74920270	48134	C	T	.	.	AF_ESP=0.00132;AF_EXAC=0.00225;AF_TGP=0.0006;ALLELEID=57298;CLNDN=Usher_syndrome,_type_1G|not_specified|not_provided;CLNDISDB=MONDO:MONDO:0011748,MedGen:C1847089,OMIM:606943|MedGen:CN169374|MedGen:CN517202;CLNHGVS=NC_000017.11:g.74920270C>T;CLNREVSTAT=criteria_provided,_conflicting_interpretations;CLNSIG=Conflicting_interpretations_of_pathogenicity;CLNSIGCONF=Benign(1),Likely_benign(2),Uncertain_significance(1);CLNVC=single_nucleotide_variant;CLNVCSO=SO:0001483;CLNVI=Illumina_Clinical_Services_Laboratory,Illumina:632889;GENEINFO=USH1G:124590;MC=SO:0001583|missense_variant;ORIGIN=1;RS=201644674;Pangolin=ENSG00000182040.9|-28:0.0|-8:-0.0
chr17	74920273	325054	C	A	.	.	ALLELEID=329802;CLNDN=Usher_syndrome,_type_1G;CLNDISDB=MONDO:MONDO:0011748,MedGen:C1847089,OMIM:606943;CLNHGVS=NC_000017.11:g.74920273C>A;CLNREVSTAT=criteria_provided,_single_submitter;CLNSIG=Uncertain_significance;CLNVC=single_nucleotide_variant;CLNVCSO=SO:0001483;CLNVI=Illumina_Clinical_Services_Laboratory,Illumina:716104;GENEINFO=USH1G:124590;MC=SO:0001583|missense_variant;ORIGIN=1;RS=201123735;Pangolin=ENSG00000182040.9|2:0.0|23:-0.0
chr17	74920273	1047047	C	T	.	.	ALLELEID=1033641;CLNDN=not_provided;CLNDISDB=MedGen:CN517202;CLNHGVS=NC_000017.11:g.74920273C>T;CLNREVSTAT=criteria_provided,_single_submitter;CLNSIG=Uncertain_significance;CLNVC=single_nucleotide_variant;CLNVCSO=SO:0001483;GENEINFO=USH1G:124590;MC=SO:0001583|missense_variant;ORIGIN=1;Pangolin=ENSG00000182040.9|-31:0.0|2:-0.0
chr17	74920282	1008994	G	C	.	.	ALLELEID=997927;CLNDN=not_provided;CLNDISDB=MedGen:CN517202;CLNHGVS=NC_000017.11:g.74920282G>C;CLNREVSTAT=criteria_provided,_single_submitter;CLNSIG=Uncertain_significance;CLNVC=single_nucleotide_variant;CLNVCSO=SO:0001483;GENEINFO=USH1G:124590;MC=SO:0001583|missense_variant;ORIGIN=1;Pangolin=ENSG00000182040.9|-1:0.0|23:-0.0
chr17	74920284	1005931	G	T	.	.	ALLELEID=997928;CLNDN=not_provided;CLNDISDB=MedGen:CN517202;CLNHGVS=NC_000017.11:g.74920284G>T;CLNREVSTAT=criteria_provided,_single_submitter;CLNSIG=Uncertain_significance;CLNVC=single_nucleotide_variant;CLNVCSO=SO:0001483;GENEINFO=USH1G:124590;MC=SO:0001583|missense_variant;ORIGIN=1;Pangolin=ENSG00000182040.9|-3:0.0|6:-0.0
chr17	74920291	1061194	G	C	.	.	ALLELEID=1050639;CLNDN=not_provided;CLNDISDB=MedGen:CN517202;CLNHGVS=NC_000017.11:g.74920291G>C;CLNREVSTAT=criteria_provided,_single_submitter;CLNSIG=Uncertain_significance;CLNVC=single_nucleotide_variant;CLNVCSO=SO:0001483;GENEINFO=USH1G:124590;MC=SO:0001583|missense_variant;ORIGIN=1;Pangolin=ENSG00000182040.9|5:0.0|20:-0.0
chr17	74920314	285787	G	A	.	.	ALLELEID=270024;CLNDN=not_provided;CLNDISDB=MedGen:CN517202;CLNHGVS=NC_000017.11:g.74920314G>A;CLNREVSTAT=criteria_provided,_single_submitter;CLNSIG=Uncertain_significance;CLNVC=single_nucleotide_variant;CLNVCSO=SO:0001483;GENEINFO=USH1G:124590;MC=SO:0001819|synonymous_variant;ORIGIN=1;RS=886043212;Pangolin=ENSG00000182040.9|-9:0.0|-18:-0.0
chr17	74920322	505324	G	A	.	.	ALLELEID=497709;CLNDN=not_specified;CLNDISDB=MedGen:CN169374;CLNHGVS=NC_000017.11:g.74920322G>A;CLNREVSTAT=criteria_provided,_single_submitter;CLNSIG=Uncertain_significance;CLNVC=single_nucleotide_variant;CLNVCSO=SO:0001483;GENEINFO=USH1G:124590;MC=SO:0001583|missense_variant;ORIGIN=1;RS=199941325;Pangolin=ENSG00000182040.9|-17:0.0|46:-0.0
chr17	74920325	618473	C	T	.	.	ALLELEID=610113;CLNDN=not_provided;CLNDISDB=MedGen:CN517202;CLNHGVS=NC_000017.11:g.74920325C>T;CLNREVSTAT=criteria_provided,_single_submitter;CLNSIG=Uncertain_significance;CLNVC=single_nucleotide_variant;CLNVCSO=SO:0001483;CLNVI=ARUP_Laboratories,_Molecular_Genetics_and_Genomics,ARUP_Laboratories:199472;GENEINFO=USH1G:124590;MC=SO:0001583|missense_variant;ORIGIN=1;RS=201866631;Pangolin=ENSG00000182040.9|-20:0.0|6:-0.0
chr17	74920335	48132	G	C	.	.	AF_ESP=0.00169;AF_EXAC=0.00149;AF_TGP=0.002;ALLELEID=57296;CLNDN=Usher_syndrome,_type_1G|not_specified|not_provided;CLNDISDB=MONDO:MONDO:0011748,MedGen:C1847089,OMIM:606943|MedGen:CN169374|MedGen:CN517202;CLNHGVS=NC_000017.11:g.74920335G>C;CLNREVSTAT=criteria_provided,_conflicting_interpretations;CLNSIG=Conflicting_interpretations_of_pathogenicity;CLNSIGCONF=Benign(1),Likely_benign(2),Uncertain_significance(1);CLNVC=single_nucleotide_variant;CLNVCSO=SO:0001483;CLNVI=Illumina_Clinical_Services_Laboratory,Illumina:692523;GENEINFO=USH1G:124590;MC=SO:0001819|synonymous_variant;ORIGIN=1;RS=141688757;Pangolin=ENSG00000182040.9|-39:0.0|-30:-0.0
chr17	74920336	961010	C	T	.	.	ALLELEID=950280;CLNDN=not_provided;CLNDISDB=MedGen:CN517202;CLNHGVS=NC_000017.11:g.74920336C>T;CLNREVSTAT=criteria_provided,_single_submitter;CLNSIG=Uncertain_significance;CLNVC=single_nucleotide_variant;CLNVCSO=SO:0001483;GENEINFO=USH1G:124590;MC=SO:0001583|missense_variant;ORIGIN=1;Pangolin=ENSG00000182040.9|-31:0.0|13:-0.0
chr17	74920345	594587	C	G	.	.	AF_ESP=0.00023;AF_EXAC=0.00011;AF_TGP=0.0002;ALLELEID=585650;CLNDN=not_provided;CLNDISDB=MedGen:CN517202;CLNHGVS=NC_000017.11:g.74920345C>G;CLNREVSTAT=criteria_provided,_multiple_submitters,_no_conflicts;CLNSIG=Uncertain_significance;CLNVC=single_nucleotide_variant;CLNVCSO=SO:0001483;GENEINFO=USH1G:124590;MC=SO:0001583|missense_variant;ORIGIN=1;RS=144633924;Pangolin=ENSG00000182040.9|-49:0.0|-5:-0.0
chr17	74920356	1020421	G	A	.	.	ALLELEID=1013112;CLNDN=not_provided;CLNDISDB=MedGen:CN517202;CLNHGVS=NC_000017.11:g.74920356G>A;CLNREVSTAT=criteria_provided,_single_submitter;CLNSIG=Uncertain_significance;CLNVC=single_nucleotide_variant;CLNVCSO=SO:0001483;GENEINFO=USH1G:124590;MC=SO:0001819|synonymous_variant;ORIGIN=1;Pangolin=ENSG00000182040.9|2:0.0|-7:-0.0
chr17	74920358	325055	G	C	.	.	AF_ESP=8e-05;ALLELEID=345820;CLNDN=Usher_syndrome,_type_1G|not_provided;CLNDISDB=MONDO:MONDO:0011748,MedGen:C1847089,OMIM:606943|MedGen:CN517202;CLNHGVS=NC_000017.11:g.74920358G>C;CLNREVSTAT=criteria_provided,_multiple_submitters,_no_conflicts;CLNSIG=Uncertain_significance;CLNVC=single_nucleotide_variant;CLNVCSO=SO:0001483;CLNVI=Illumina_Clinical_Services_Laboratory,Illumina:837392;GENEINFO=USH1G:124590;MC=SO:0001583|missense_variant;ORIGIN=1;RS=376527217;Pangolin=ENSG00000182040.9|0:0.0|-9:-0.0
chr17	74920362	325056	G	C	.	.	ALLELEID=347204;CLNDN=Usher_syndrome,_type_1G;CLNDISDB=MONDO:MONDO:0011748,MedGen:C1847089,OMIM:606943;CLNHGVS=NC_000017.11:g.74920362G>C;CLNREVSTAT=criteria_provided,_single_submitter;CLNSIG=Uncertain_significance;CLNVC=single_nucleotide_variant;CLNVCSO=SO:0001483;CLNVI=Illumina_Clinical_Services_Laboratory,Illumina:703149;GENEINFO=USH1G:124590;MC=SO:0001583|missense_variant;ORIGIN=1;RS=765860407;Pangolin=ENSG00000182040.9|-1:0.0|-13:-0.0
chr17	74920384	956677	G	C	.	.	ALLELEID=950281;CLNDN=not_provided;CLNDISDB=MedGen:CN517202;CLNHGVS=NC_000017.11:g.74920384G>C;CLNREVSTAT=criteria_provided,_single_submitter;CLNSIG=Uncertain_significance;CLNVC=single_nucleotide_variant;CLNVCSO=SO:0001483;GENEINFO=USH1G:124590;MC=SO:0001583|missense_variant;ORIGIN=1;Pangolin=ENSG00000182040.9|1:0.0|6:-0.0
chr17	74920385	961147	C	A	.	.	ALLELEID=950282;CLNDN=not_provided;CLNDISDB=MedGen:CN517202;CLNHGVS=NC_000017.11:g.74920385C>A;CLNREVSTAT=criteria_provided,_single_submitter;CLNSIG=Uncertain_significance;CLNVC=single_nucleotide_variant;CLNVCSO=SO:0001483;GENEINFO=USH1G:124590;MC=SO:0001583|missense_variant;ORIGIN=1;Pangolin=ENSG00000182040.9|-6:0.0|5:-0.0
chr17	74920385	667348	C	T	.	.	ALLELEID=654836;CLNDN=not_specified;CLNDISDB=MedGen:CN169374;CLNHGVS=NC_000017.11:g.74920385C>T;CLNREVSTAT=criteria_provided,_single_submitter;CLNSIG=Uncertain_significance;CLNVC=single_nucleotide_variant;CLNVCSO=SO:0001483;GENEINFO=USH1G:124590;MC=SO:0001583|missense_variant;ORIGIN=1;RS=1598584337;Pangolin=ENSG00000182040.9|-2:0.0|5:-0.0
chr17	74920400	325057	G	A	.	.	ALLELEID=347205;CLNDN=Usher_syndrome,_type_1G|not_provided;CLNDISDB=MONDO:MONDO:0011748,MedGen:C1847089,OMIM:606943|MedGen:CN517202;CLNHGVS=NC_000017.11:g.74920400G>A;CLNREVSTAT=criteria_provided,_multiple_submitters,_no_conflicts;CLNSIG=Uncertain_significance;CLNVC=single_nucleotide_variant;CLNVCSO=SO:0001483;CLNVI=Illumina_Clinical_Services_Laboratory,Illumina:779946;GENEINFO=USH1G:124590;MC=SO:0001583|missense_variant;ORIGIN=1;RS=141791769;Pangolin=ENSG00000182040.9|43:0.0|-10:-0.0
chr17	74920412	890666	C	G	.	.	ALLELEID=878407;CLNDN=Usher_syndrome,_type_1G;CLNDISDB=MONDO:MONDO:0011748,MedGen:C1847089,OMIM:606943;CLNHGVS=NC_000017.11:g.74920412C>G;CLNREVSTAT=criteria_provided,_single_submitter;CLNSIG=Uncertain_significance;CLNVC=single_nucleotide_variant;CLNVCSO=SO:0001483;CLNVI=Illumina_Clinical_Services_Laboratory,Illumina:887395;GENEINFO=USH1G:124590;MC=SO:0001583|missense_variant;ORIGIN=1;Pangolin=ENSG00000182040.9|-3:0.0|27:-0.0
chr17	74920438	964137	C	A	.	.	ALLELEID=950283;CLNDN=not_provided;CLNDISDB=MedGen:CN517202;CLNHGVS=NC_000017.11:g.74920438C>A;CLNREVSTAT=criteria_provided,_single_submitter;CLNSIG=Uncertain_significance;CLNVC=single_nucleotide_variant;CLNVCSO=SO:0001483;GENEINFO=USH1G:124590;MC=SO:0001583|missense_variant;ORIGIN=1;Pangolin=ENSG00000182040.9|49:0.0|5:-0.0
chr17	74920457	1062823	G	A	.	.	ALLELEID=1050640;CLNDN=not_provided;CLNDISDB=MedGen:CN517202;CLNHGVS=NC_000017.11:g.74920457G>A;CLNREVSTAT=criteria_provided,_single_submitter;CLNSIG=Uncertain_significance;CLNVC=single_nucleotide_variant;CLNVCSO=SO:0001483;GENEINFO=USH1G:124590;MC=SO:0001583|missense_variant;ORIGIN=1;Pangolin=ENSG00000182040.9|-18:0.0|1:-0.0
chr17	74920488	325058	G	A	.	.	ALLELEID=340121;CLNDN=Usher_syndrome,_type_1G;CLNDISDB=MONDO:MONDO:0011748,MedGen:C1847089,OMIM:606943;CLNHGVS=NC_000017.11:g.74920488G>A;CLNREVSTAT=criteria_provided,_single_submitter;CLNSIG=Uncertain_significance;CLNVC=single_nucleotide_variant;CLNVCSO=SO:0001483;CLNVI=Illumina_Clinical_Services_Laboratory,Illumina:639818;GENEINFO=USH1G:124590;MC=SO:0001819|synonymous_variant;ORIGIN=1;RS=886053390;Pangolin=ENSG00000182040.9|-25:0.0|-1:-0.0
chr17	74920492	325059	C	T	.	.	AF_EXAC=1e-05;ALLELEID=329811;CLNDN=Usher_syndrome,_type_1G;CLNDISDB=MONDO:MONDO:0011748,MedGen:C1847089,OMIM:606943;CLNHGVS=NC_000017.11:g.74920492C>T;CLNREVSTAT=criteria_provided,_single_submitter;CLNSIG=Uncertain_significance;CLNVC=single_nucleotide_variant;CLNVCSO=SO:0001483;CLNVI=Illumina_Clinical_Services_Laboratory,Illumina:762829;GENEINFO=USH1G:124590;MC=SO:0001583|missense_variant;ORIGIN=1;RS=775117744;Pangolin=ENSG00000182040.9|-4:0.0|5:-0.0
chr17	74920496	1063150	C	T	.	.	ALLELEID=1050641;CLNDN=not_provided;CLNDISDB=MedGen:CN517202;CLNHGVS=NC_000017.11:g.74920496C>T;CLNREVSTAT=criteria_provided,_single_submitter;CLNSIG=Uncertain_significance;CLNVC=single_nucleotide_variant;CLNVCSO=SO:0001483;GENEINFO=USH1G:124590;MC=SO:0001583|missense_variant;ORIGIN=1;Pangolin=ENSG00000182040.9|-9:0.0|1:-0.0
chr17	74920509	891904	G	A	.	.	ALLELEID=878408;CLNDN=Usher_syndrome,_type_1G;CLNDISDB=MONDO:MONDO:0011748,MedGen:C1847089,OMIM:606943;CLNHGVS=NC_000017.11:g.74920509G>A;CLNREVSTAT=criteria_provided,_single_submitter;CLNSIG=Uncertain_significance;CLNVC=single_nucleotide_variant;CLNVCSO=SO:0001483;CLNVI=Illumina_Clinical_Services_Laboratory,Illumina:813752;GENEINFO=USH1G:124590;MC=SO:0001819|synonymous_variant;ORIGIN=1;Pangolin=ENSG00000182040.9|2:0.0|43:-0.0
chr17	74920526	166402	T	C	.	.	AF_ESP=0.00031;AF_EXAC=0.00012;ALLELEID=176639;CLNDN=USH1G-Related_Disorders|Hearing_impairment|Usher_syndrome,_type_1G|not_specified|not_provided;CLNDISDB=.|Human_Phenotype_Ontology:HP:0000365,Human_Phenotype_Ontology:HP:0000404,Human_Phenotype_Ontology:HP:0001728,Human_Phenotype_Ontology:HP:0001729,Human_Phenotype_Ontology:HP:0001754,Human_Phenotype_Ontology:HP:0008560,Human_Phenotype_Ontology:HP:0008563,MONDO:MONDO:0005365,MedGen:C1384666|MONDO:MONDO:0011748,MedGen:C1847089,OMIM:606943|MedGen:CN169374|MedGen:CN517202;CLNHGVS=NC_000017.11:g.74920526T>C;CLNREVSTAT=criteria_provided,_conflicting_interpretations;CLNSIG=Conflicting_interpretations_of_pathogenicity;CLNSIGCONF=Likely_pathogenic(2),Pathogenic(1),Uncertain_significance(3);CLNVC=single_nucleotide_variant;CLNVCSO=SO:0001483;CLNVI=Illumina_Clinical_Services_Laboratory,Illumina:828911|UniProtKB_(protein):Q495M9#VAR_072369;GENEINFO=USH1G:124590;MC=SO:0001582|initiatior_codon_variant,SO:0001583|missense_variant;ORIGIN=1;RS=149529031;Pangolin=ENSG00000182040.9|1:0.0|-15:-0.0
chr17	74920563	946903	G	C	.	.	ALLELEID=928528;CLNDN=not_provided;CLNDISDB=MedGen:CN517202;CLNHGVS=NC_000017.11:g.74920563G>C;CLNREVSTAT=criteria_provided,_single_submitter;CLNSIG=Uncertain_significance;CLNVC=single_nucleotide_variant;CLNVCSO=SO:0001483;GENEINFO=USH1G:124590;MC=SO:0001583|missense_variant,SO:0001623|5_prime_UTR_variant;ORIGIN=1;Pangolin=ENSG00000182040.9|-11:0.0|-2:-0.0
chr17	74920571	1056892	C	A	.	.	ALLELEID=1050642;CLNDN=not_provided;CLNDISDB=MedGen:CN517202;CLNHGVS=NC_000017.11:g.74920571C>A;CLNREVSTAT=criteria_provided,_single_submitter;CLNSIG=Uncertain_significance;CLNVC=single_nucleotide_variant;CLNVCSO=SO:0001483;GENEINFO=USH1G:124590;MC=SO:0001583|missense_variant,SO:0001623|5_prime_UTR_variant;ORIGIN=1;Pangolin=ENSG00000182040.9|-19:0.0|-1:-0.0
chr17	74920585	48129	A	G	.	.	ALLELEID=57293;CLNDN=not_specified;CLNDISDB=MedGen:CN169374;CLNHGVS=NC_000017.11:g.74920585A>G;CLNREVSTAT=criteria_provided,_single_submitter;CLNSIG=Uncertain_significance;CLNVC=single_nucleotide_variant;CLNVCSO=SO:0001483;GENEINFO=USH1G:124590;MC=SO:0001583|missense_variant,SO:0001623|5_prime_UTR_variant;ORIGIN=1;RS=397517927;Pangolin=ENSG00000182040.9|-33:0.0|33:-0.0
chr17	74920670	946893	C	A	.	.	ALLELEID=928529;CLNDN=not_provided;CLNDISDB=MedGen:CN517202;CLNHGVS=NC_000017.11:g.74920670C>A;CLNREVSTAT=criteria_provided,_single_submitter;CLNSIG=Uncertain_significance;CLNVC=single_nucleotide_variant;CLNVCSO=SO:0001483;GENEINFO=USH1G:124590;MC=SO:0001583|missense_variant,SO:0001627|intron_variant;ORIGIN=1;Pangolin=ENSG00000182040.9|1:0.0|1:-0.02
chr17	74922905	1023449	C	T	.	.	ALLELEID=1013113;CLNDN=not_provided;CLNDISDB=MedGen:CN517202;CLNHGVS=NC_000017.11:g.74922905C>T;CLNREVSTAT=criteria_provided,_single_submitter;CLNSIG=Uncertain_significance;CLNVC=single_nucleotide_variant;CLNVCSO=SO:0001483;GENEINFO=USH1G:124590;MC=SO:0001627|intron_variant;ORIGIN=1;Pangolin=ENSG00000182040.9|16:0.5|5:-0.5
chr17	74922911	48128	C	T	.	.	ALLELEID=57292;CLNDN=not_specified|not_provided;CLNDISDB=MedGen:CN169374|MedGen:CN517202;CLNHGVS=NC_000017.11:g.74922911C>T;CLNREVSTAT=criteria_provided,_multiple_submitters,_no_conflicts;CLNSIG=Uncertain_significance;CLNVC=single_nucleotide_variant;CLNVCSO=SO:0001483;GENEINFO=USH1G:124590;MC=SO:0001583|missense_variant,SO:0001623|5_prime_UTR_variant;ORIGIN=1;RS=397517926;Pangolin=ENSG00000182040.9|-5:0.0|-1:-0.02
chr17	74922914	965465	G	A	.	.	ALLELEID=958305;CLNDN=not_provided;CLNDISDB=MedGen:CN517202;CLNHGVS=NC_000017.11:g.74922914G>A;CLNREVSTAT=criteria_provided,_single_submitter;CLNSIG=Uncertain_significance;CLNVC=single_nucleotide_variant;CLNVCSO=SO:0001483;GENEINFO=USH1G:124590;MC=SO:0001583|missense_variant,SO:0001623|5_prime_UTR_variant;ORIGIN=1;Pangolin=ENSG00000182040.9|-4:0.0|-4:-0.01
chr17	74922922	1000631	A	G	.	.	ALLELEID=997929;CLNDN=not_provided;CLNDISDB=MedGen:CN517202;CLNHGVS=NC_000017.11:g.74922922A>G;CLNREVSTAT=criteria_provided,_single_submitter;CLNSIG=Uncertain_significance;CLNVC=single_nucleotide_variant;CLNVCSO=SO:0001483;GENEINFO=USH1G:124590;MC=SO:0001583|missense_variant,SO:0001623|5_prime_UTR_variant;ORIGIN=1;Pangolin=ENSG00000182040.9|-12:0.0|-12:-0.01
chr17	74922923	282076	T	G	.	.	ALLELEID=266313;CLNDN=not_provided;CLNDISDB=MedGen:CN517202;CLNHGVS=NC_000017.11:g.74922923T>G;CLNREVSTAT=criteria_provided,_single_submitter;CLNSIG=Uncertain_significance;CLNVC=single_nucleotide_variant;CLNVCSO=SO:0001483;GENEINFO=USH1G:124590;MC=SO:0001583|missense_variant,SO:0001623|5_prime_UTR_variant;ORIGIN=1;RS=886042306;Pangolin=ENSG00000182040.9|1:0.0|-13:-0.01
chr17	74922929	846111	G	A	.	.	ALLELEID=846192;CLNDN=not_provided;CLNDISDB=MedGen:CN517202;CLNHGVS=NC_000017.11:g.74922929G>A;CLNREVSTAT=criteria_provided,_single_submitter;CLNSIG=Uncertain_significance;CLNVC=single_nucleotide_variant;CLNVCSO=SO:0001483;GENEINFO=USH1G:124590;MC=SO:0001583|missense_variant,SO:0001623|5_prime_UTR_variant;ORIGIN=1;Pangolin=ENSG00000182040.9|12:0.0|-19:-0.02
chr17	74922938	1045179	C	G	.	.	ALLELEID=1033642;CLNDN=not_provided;CLNDISDB=MedGen:CN517202;CLNHGVS=NC_000017.11:g.74922938C>G;CLNREVSTAT=criteria_provided,_single_submitter;CLNSIG=Uncertain_significance;CLNVC=single_nucleotide_variant;CLNVCSO=SO:0001483;GENEINFO=USH1G:124590;MC=SO:0001583|missense_variant,SO:0001623|5_prime_UTR_variant;ORIGIN=1;Pangolin=ENSG00000182040.9|-3:0.0|-28:-0.01
chr17	74922938	1035308	C	T	.	.	ALLELEID=1033643;CLNDN=not_provided;CLNDISDB=MedGen:CN517202;CLNHGVS=NC_000017.11:g.74922938C>T;CLNREVSTAT=criteria_provided,_single_submitter;CLNSIG=Uncertain_significance;CLNVC=single_nucleotide_variant;CLNVCSO=SO:0001483;GENEINFO=USH1G:124590;MC=SO:0001583|missense_variant,SO:0001623|5_prime_UTR_variant;ORIGIN=1;Pangolin=ENSG00000182040.9|-28:0.01|-28:-0.0
chr17	74922948	891905	A	G	.	.	ALLELEID=878409;CLNDN=Usher_syndrome,_type_1G;CLNDISDB=MONDO:MONDO:0011748,MedGen:C1847089,OMIM:606943;CLNHGVS=NC_000017.11:g.74922948A>G;CLNREVSTAT=criteria_provided,_single_submitter;CLNSIG=Uncertain_significance;CLNVC=single_nucleotide_variant;CLNVCSO=SO:0001483;CLNVI=Illumina_Clinical_Services_Laboratory,Illumina:927854;GENEINFO=USH1G:124590;MC=SO:0001819|synonymous_variant,SO:0001623|5_prime_UTR_variant;ORIGIN=1;Pangolin=ENSG00000182040.9|-27:0.0|-38:-0.0
chr17	74922991	48139	G	A	.	.	AF_ESP=0.00108;ALLELEID=57303;CLNDN=Usher_syndrome,_type_1G|not_specified|not_provided;CLNDISDB=MONDO:MONDO:0011748,MedGen:C1847089,OMIM:606943|MedGen:CN169374|MedGen:CN517202;CLNHGVS=NC_000017.11:g.74922991G>A;CLNREVSTAT=criteria_provided,_conflicting_interpretations;CLNSIG=Conflicting_interpretations_of_pathogenicity;CLNSIGCONF=Likely_benign(1),Uncertain_significance(4);CLNVC=single_nucleotide_variant;CLNVCSO=SO:0001483;CLNVI=Illumina_Clinical_Services_Laboratory,Illumina:796491;GENEINFO=OTOP2:92736|USH1G:124590;MC=SO:0001583|missense_variant,SO:0001623|5_prime_UTR_variant;ORIGIN=1;RS=145448362;Pangolin=ENSG00000183034.13|43:0.02|-41:-0.0ENSG00000182040.9|13:0.0|10:-0.0
chr17	74923009	805739	C	T	.	.	AF_ESP=0.00015;AF_EXAC=0.00018;ALLELEID=793701;CLNDN=not_provided;CLNDISDB=MedGen:CN517202;CLNHGVS=NC_000017.11:g.74923009C>T;CLNREVSTAT=criteria_provided,_single_submitter;CLNSIG=Uncertain_significance;CLNVC=single_nucleotide_variant;CLNVCSO=SO:0001483;GENEINFO=OTOP2:92736|USH1G:124590;MC=SO:0001583|missense_variant,SO:0001623|5_prime_UTR_variant;ORIGIN=1;RS=147705262;Pangolin=ENSG00000183034.13|17:0.0|25:-0.02ENSG00000182040.9|25:0.0|39:-0.01
chr17	74923031	229608	C	G	.	.	AF_EXAC=3e-05;ALLELEID=230789;CLNDN=not_specified|not_provided;CLNDISDB=MedGen:CN169374|MedGen:CN517202;CLNHGVS=NC_000017.11:g.74923031C>G;CLNREVSTAT=criteria_provided,_multiple_submitters,_no_conflicts;CLNSIG=Uncertain_significance;CLNVC=single_nucleotide_variant;CLNVCSO=SO:0001483;GENEINFO=OTOP2:92736|USH1G:124590;MC=SO:0001583|missense_variant,SO:0001623|5_prime_UTR_variant;ORIGIN=1;RS=757653096;Pangolin=ENSG00000183034.13|3:0.0|3:-0.01ENSG00000182040.9|-3:0.04|17:-0.01
chr17	74923046	1036695	G	A	.	.	ALLELEID=1033644;CLNDN=not_provided;CLNDISDB=MedGen:CN517202;CLNHGVS=NC_000017.11:g.74923046G>A;CLNREVSTAT=criteria_provided,_single_submitter;CLNSIG=Uncertain_significance;CLNVC=single_nucleotide_variant;CLNVCSO=SO:0001483;GENEINFO=OTOP2:92736|USH1G:124590;MC=SO:0001583|missense_variant,SO:0001623|5_prime_UTR_variant;ORIGIN=1;Pangolin=ENSG00000183034.13|12:0.0|-12:-0.02ENSG00000182040.9|2:0.0|15:-0.01
chr17	74923048	1008908	G	A	.	.	ALLELEID=997930;CLNDN=not_provided;CLNDISDB=MedGen:CN517202;CLNHGVS=NC_000017.11:g.74923048G>A;CLNREVSTAT=criteria_provided,_single_submitter;CLNSIG=Uncertain_significance;CLNVC=single_nucleotide_variant;CLNVCSO=SO:0001483;GENEINFO=OTOP2:92736|USH1G:124590;MC=SO:0001583|missense_variant,SO:0001623|5_prime_UTR_variant;ORIGIN=1;Pangolin=ENSG00000183034.13|10:0.0|-14:-0.0ENSG00000182040.9|13:0.01|0:-0.01
chr17	74923074	178969	G	A	.	.	ALLELEID=176502;CLNDN=not_specified;CLNDISDB=MedGen:CN169374;CLNHGVS=NC_000017.11:g.74923074G>A;CLNREVSTAT=criteria_provided,_single_submitter;CLNSIG=Uncertain_significance;CLNVC=single_nucleotide_variant;CLNVCSO=SO:0001483;GENEINFO=OTOP2:92736|USH1G:124590;MC=SO:0001623|5_prime_UTR_variant;ORIGIN=1;RS=727504576;Pangolin=ENSG00000183034.13|-40:0.0|-40:-0.0ENSG00000182040.9|-13:0.03|-26:-0.0
chr17	74923075	283166	G	A	.	.	AF_EXAC=0.00014;ALLELEID=267403;CLNDN=Usher_syndrome,_type_1G|not_provided;CLNDISDB=MONDO:MONDO:0011748,MedGen:C1847089,OMIM:606943|MedGen:CN517202;CLNHGVS=NC_000017.11:g.74923075G>A;CLNREVSTAT=criteria_provided,_multiple_submitters,_no_conflicts;CLNSIG=Uncertain_significance;CLNVC=single_nucleotide_variant;CLNVCSO=SO:0001483;CLNVI=Illumina_Clinical_Services_Laboratory,Illumina:632745;GENEINFO=OTOP2:92736|USH1G:124590;MC=SO:0001623|5_prime_UTR_variant;ORIGIN=1;RS=758940726;Pangolin=ENSG00000183034.13|-41:0.0|-41:-0.0ENSG00000182040.9|-14:0.01|-27:-0.0
chr17	74923081	229611	G	A	.	.	AF_EXAC=0.00065;ALLELEID=230790;CLNDN=Usher_syndrome,_type_1G|not_specified;CLNDISDB=MONDO:MONDO:0011748,MedGen:C1847089,OMIM:606943|MedGen:CN169374;CLNHGVS=NC_000017.11:g.74923081G>A;CLNREVSTAT=criteria_provided,_multiple_submitters,_no_conflicts;CLNSIG=Uncertain_significance;CLNVC=single_nucleotide_variant;CLNVCSO=SO:0001483;CLNVI=Illumina_Clinical_Services_Laboratory,Illumina:806691;GENEINFO=OTOP2:92736|USH1G:124590;MC=SO:0001623|5_prime_UTR_variant;ORIGIN=1;RS=769903865;Pangolin=ENSG00000183034.13|2:0.0|-47:-0.01ENSG00000182040.9|-20:0.01|-33:-0.01
chr17	74923149	891906	T	C	.	.	ALLELEID=878410;CLNDN=Usher_syndrome,_type_1G;CLNDISDB=MONDO:MONDO:0011748,MedGen:C1847089,OMIM:606943;CLNHGVS=NC_000017.11:g.74923149T>C;CLNREVSTAT=criteria_provided,_single_submitter;CLNSIG=Uncertain_significance;CLNVC=single_nucleotide_variant;CLNVCSO=SO:0001483;CLNVI=Illumina_Clinical_Services_Laboratory,Illumina:604127;GENEINFO=OTOP2:92736|USH1G:124590;MC=SO:0001623|5_prime_UTR_variant;ORIGIN=1;Pangolin=ENSG00000183034.13|10:0.0|-11:-0.0ENSG00000182040.9|10:0.0|-2:-0.0
chr17	74923246	325060	C	G	.	.	AF_TGP=0.0004;ALLELEID=329813;CLNDN=Usher_syndrome,_type_1G;CLNDISDB=MONDO:MONDO:0011748,MedGen:C1847089,OMIM:606943;CLNHGVS=NC_000017.11:g.74923246C>G;CLNREVSTAT=criteria_provided,_single_submitter;CLNSIG=Uncertain_significance;CLNVC=single_nucleotide_variant;CLNVCSO=SO:0001483;CLNVI=Illumina_Clinical_Services_Laboratory,Illumina:626090;GENEINFO=OTOP2:92736|USH1G:124590;MC=SO:0001623|5_prime_UTR_variant;ORIGIN=1;RS=570755897;Pangolin=ENSG00000183034.13|15:0.0|-27:-0.0ENSG00000182040.9|7:0.0|21:-0.0
```
