## Supplementary Data 1 for "Predicting RNA splicing from DNA sequence using Pangolin": clinvar_pangolin_all.chr.filtered.chr1-22-X-Y.uncertain.vcf (part 198 of 229)

```
chr17	75208614	1048877	A	G	.	.	ALLELEID=1038619;CLNDN=not_provided;CLNDISDB=MedGen:CN517202;CLNHGVS=NC_000017.11:g.75208614A>G;CLNREVSTAT=no_assertion_criteria_provided;CLNSIG=Uncertain_significance;CLNVC=single_nucleotide_variant;CLNVCSO=SO:0001483;GENEINFO=NUP85:79902;MC=SO:0001583|missense_variant,SO:0001627|intron_variant;ORIGIN=0;Pangolin=ENSG00000125450.11|6:0.01|-22:-0.03
chr17	75232884	590315	C	T	.	.	ALLELEID=581254;CLNDN=Nephrotic_syndrome,_type_17;CLNDISDB=MONDO:MONDO:0032580,MedGen:C4748545,OMIM:618176;CLNHGVS=NC_000017.11:g.75232884C>T;CLNREVSTAT=criteria_provided,_single_submitter;CLNSIG=Uncertain_significance;CLNVC=single_nucleotide_variant;CLNVCSO=SO:0001483;CLNVI=OMIM_Allelic_Variant:170285.0001;GENEINFO=GGA3:23163|NUP85:79902;MC=SO:0001583|missense_variant;ORIGIN=1;RS=1568094661;Pangolin=ENSG00000125450.11|-26:0.0|-26:-0.0
chr17	75232919	1030881	T	C	.	.	ALLELEID=1018363;CLNDN=Nephrotic_syndrome,_type_17;CLNDISDB=MONDO:MONDO:0032580,MedGen:C4748545,OMIM:618176;CLNHGVS=NC_000017.11:g.75232919T>C;CLNREVSTAT=criteria_provided,_single_submitter;CLNSIG=Uncertain_significance;CLNVC=single_nucleotide_variant;CLNVCSO=SO:0001483;GENEINFO=GGA3:23163|NUP85:79902;MC=SO:0001583|missense_variant;ORIGIN=0;Pangolin=ENSG00000125450.11|49:0.0|46:-0.0
chr17	75265701	1029419	G	A	.	.	ALLELEID=1018364;CLNDN=Combined_oxidative_phosphorylation_deficiency_34;CLNDISDB=MONDO:MONDO:0054741,MedGen:C4693450,OMIM:617872;CLNHGVS=NC_000017.11:g.75265701G>A;CLNREVSTAT=criteria_provided,_single_submitter;CLNSIG=Uncertain_significance;CLNVC=single_nucleotide_variant;CLNVCSO=SO:0001483;GENEINFO=MRPS7:51081;MC=SO:0001574|splice_acceptor_variant;ORIGIN=0;Pangolin=ENSG00000125445.11|2:0.9|1:-0.99
chr17	75265744	489402	A	G	.	.	AF_ESP=0.00108;AF_EXAC=0.00081;AF_TGP=0.0004;ALLELEID=482317;CLNDN=Combined_oxidative_phosphorylation_deficiency_34;CLNDISDB=MONDO:MONDO:0054741,MedGen:C4693450,OMIM:617872;CLNHGVS=NC_000017.11:g.75265744A>G;CLNREVSTAT=criteria_provided,_conflicting_interpretations;CLNSIG=Conflicting_interpretations_of_pathogenicity;CLNSIGCONF=Likely_pathogenic(1),Uncertain_significance(1);CLNVC=single_nucleotide_variant;CLNVCSO=SO:0001483;CLNVI=OMIM_Allelic_Variant:611974.0001;GENEINFO=MRPS7:51081;MC=SO:0001583|missense_variant;ORIGIN=1;RS=115047866;Pangolin=ENSG00000125445.11|-2:0.0|-2:-0.01
chr17	75273043	889454	G	A	.	.	ALLELEID=878411;CLNDN=Amish_lethal_microcephaly;CLNDISDB=MONDO:MONDO:0011790,MedGen:C1846648,OMIM:607196,Orphanet:ORPHA99742;CLNHGVS=NC_000017.11:g.75273043G>A;CLNREVSTAT=criteria_provided,_single_submitter;CLNSIG=Uncertain_significance;CLNVC=single_nucleotide_variant;CLNVCSO=SO:0001483;CLNVI=Illumina_Clinical_Services_Laboratory,Illumina:760440;GENEINFO=SLC25A19:60386|MIF4GD-DT:100287042;MC=SO:0001619|non-coding_transcript_variant,SO:0001624|3_prime_UTR_variant;ORIGIN=1;Pangolin=ENSG00000263843.1|-20:0.0|-1:-0.0ENSG00000125454.12|30:0.02|-20:-0.0
chr17	75273067	889455	G	A	.	.	ALLELEID=878412;CLNDN=Amish_lethal_microcephaly;CLNDISDB=MONDO:MONDO:0011790,MedGen:C1846648,OMIM:607196,Orphanet:ORPHA99742;CLNHGVS=NC_000017.11:g.75273067G>A;CLNREVSTAT=criteria_provided,_single_submitter;CLNSIG=Uncertain_significance;CLNVC=single_nucleotide_variant;CLNVCSO=SO:0001483;CLNVI=Illumina_Clinical_Services_Laboratory,Illumina:141914;GENEINFO=SLC25A19:60386|MIF4GD-DT:100287042;MC=SO:0001619|non-coding_transcript_variant,SO:0001624|3_prime_UTR_variant;ORIGIN=1;Pangolin=ENSG00000263843.1|-44:0.01|-16:-0.0ENSG00000125454.12|6:0.27|-16:-0.01
chr17	75273159	889457	T	C	.	.	ALLELEID=878414;CLNDN=Amish_lethal_microcephaly;CLNDISDB=MONDO:MONDO:0011790,MedGen:C1846648,OMIM:607196,Orphanet:ORPHA99742;CLNHGVS=NC_000017.11:g.75273159T>C;CLNREVSTAT=criteria_provided,_single_submitter;CLNSIG=Uncertain_significance;CLNVC=single_nucleotide_variant;CLNVCSO=SO:0001483;CLNVI=Illumina_Clinical_Services_Laboratory,Illumina:892794;GENEINFO=SLC25A19:60386|MIF4GD-DT:100287042;MC=SO:0001619|non-coding_transcript_variant,SO:0001624|3_prime_UTR_variant;ORIGIN=1;Pangolin=ENSG00000263843.1|-21:0.01|-44:-0.0ENSG00000125454.12|26:0.0|-2:-0.0
chr17	75273338	325064	C	G	.	.	ALLELEID=345826;CLNDN=Amish_lethal_microcephaly;CLNDISDB=MONDO:MONDO:0011790,MedGen:C1846648,OMIM:607196,Orphanet:ORPHA99742;CLNHGVS=NC_000017.11:g.75273338C>G;CLNREVSTAT=criteria_provided,_single_submitter;CLNSIG=Uncertain_significance;CLNVC=single_nucleotide_variant;CLNVCSO=SO:0001483;CLNVI=Illumina_Clinical_Services_Laboratory,Illumina:75219;GENEINFO=SLC25A19:60386|MIF4GD-DT:100287042;MC=SO:0001619|non-coding_transcript_variant,SO:0001624|3_prime_UTR_variant;ORIGIN=1;RS=780528476;Pangolin=ENSG00000263843.1|-22:0.0|-22:-0.0ENSG00000125454.12|16:0.01|41:-0.02
chr17	75273484	325065	G	T	.	.	ALLELEID=345833;CLNDN=Amish_lethal_microcephaly;CLNDISDB=MONDO:MONDO:0011790,MedGen:C1846648,OMIM:607196,Orphanet:ORPHA99742;CLNHGVS=NC_000017.11:g.75273484G>T;CLNREVSTAT=criteria_provided,_single_submitter;CLNSIG=Uncertain_significance;CLNVC=single_nucleotide_variant;CLNVCSO=SO:0001483;CLNVI=Illumina_Clinical_Services_Laboratory,Illumina:157531;GENEINFO=SLC25A19:60386|MIF4GD-DT:100287042;MC=SO:0001583|missense_variant,SO:0001619|non-coding_transcript_variant;ORIGIN=1;RS=886053391;Pangolin=ENSG00000263843.1|-2:0.04|42:-0.0ENSG00000125454.12|25:0.01|40:-0.02
chr17	75273572	596497	A	C	.	.	AF_ESP=0.00023;AF_EXAC=0.00016;AF_TGP=0.0002;ALLELEID=587558;CLNDN=Amish_lethal_microcephaly|not_provided;CLNDISDB=MONDO:MONDO:0011790,MedGen:C1846648,OMIM:607196,Orphanet:ORPHA99742|MedGen:CN517202;CLNHGVS=NC_000017.11:g.75273572A>C;CLNREVSTAT=criteria_provided,_multiple_submitters,_no_conflicts;CLNSIG=Uncertain_significance;CLNVC=single_nucleotide_variant;CLNVCSO=SO:0001483;GENEINFO=SLC25A19:60386|MIF4GD-DT:100287042;MC=SO:0001583|missense_variant,SO:0001619|non-coding_transcript_variant;ORIGIN=1;RS=138376525;Pangolin=ENSG00000263843.1|-27:0.0|26:-0.0ENSG00000125454.12|-48:0.0|29:-0.01
chr17	75273617	281113	A	C	.	.	AF_ESP=0.00154;AF_EXAC=0.00062;AF_TGP=0.0012;ALLELEID=265350;CLNDN=Amish_lethal_microcephaly|not_specified|not_provided;CLNDISDB=MONDO:MONDO:0011790,MedGen:C1846648,OMIM:607196,Orphanet:ORPHA99742|MedGen:CN169374|MedGen:CN517202;CLNHGVS=NC_000017.11:g.75273617A>C;CLNREVSTAT=criteria_provided,_conflicting_interpretations;CLNSIG=Conflicting_interpretations_of_pathogenicity;CLNSIGCONF=Likely_benign(4),Uncertain_significance(1);CLNVC=single_nucleotide_variant;CLNVCSO=SO:0001483;CLNVI=Illumina_Clinical_Services_Laboratory,Illumina:484779;GENEINFO=SLC25A19:60386|MIF4GD-DT:100287042;MC=SO:0001583|missense_variant,SO:0001619|non-coding_transcript_variant;ORIGIN=1;RS=148372053;Pangolin=ENSG00000263843.1|10:0.0|-19:-0.0ENSG00000125454.12|23:0.0|22:-0.04
chr17	75273625	212197	C	G	.	.	ALLELEID=208412;CLNDN=not_specified;CLNDISDB=MedGen:CN169374;CLNHGVS=NC_000017.11:g.75273625C>G;CLNREVSTAT=criteria_provided,_single_submitter;CLNSIG=Uncertain_significance;CLNVC=single_nucleotide_variant;CLNVCSO=SO:0001483;GENEINFO=SLC25A19:60386|MIF4GD-DT:100287042;MC=SO:0001583|missense_variant,SO:0001619|non-coding_transcript_variant;ORIGIN=1;RS=797045968;Pangolin=ENSG00000263843.1|-27:0.0|2:-0.0ENSG00000125454.12|14:0.01|-25:-0.0
chr17	75273635	1029820	C	T	.	.	ALLELEID=1018365;CLNDN=Amish_lethal_microcephaly;CLNDISDB=MONDO:MONDO:0011790,MedGen:C1846648,OMIM:607196,Orphanet:ORPHA99742;CLNHGVS=NC_000017.11:g.75273635C>T;CLNREVSTAT=criteria_provided,_single_submitter;CLNSIG=Uncertain_significance;CLNVC=single_nucleotide_variant;CLNVCSO=SO:0001483;GENEINFO=SLC25A19:60386|MIF4GD-DT:100287042;MC=SO:0001583|missense_variant,SO:0001619|non-coding_transcript_variant;ORIGIN=0;Pangolin=ENSG00000263843.1|-8:0.0|-37:-0.0ENSG00000125454.12|-2:0.11|4:-0.01
chr17	75277366	501915	G	A	.	.	AF_EXAC=6e-05;ALLELEID=493339;CLNDN=not_provided;CLNDISDB=MedGen:CN517202;CLNHGVS=NC_000017.11:g.75277366G>A;CLNREVSTAT=criteria_provided,_single_submitter;CLNSIG=Uncertain_significance;CLNVC=single_nucleotide_variant;CLNVCSO=SO:0001483;GENEINFO=SLC25A19:60386;MC=SO:0001583|missense_variant;ORIGIN=1;RS=756957854;Pangolin=ENSG00000125454.12|26:0.06|-13:-0.03
chr17	75277377	130332	C	T	.	.	AF_ESP=0.00038;AF_EXAC=0.0002;AF_TGP=0.0028;ALLELEID=135779;CLNDN=not_specified|not_provided;CLNDISDB=MedGen:CN169374|MedGen:CN517202;CLNHGVS=NC_000017.11:g.75277377C>T;CLNREVSTAT=criteria_provided,_conflicting_interpretations;CLNSIG=Conflicting_interpretations_of_pathogenicity;CLNSIGCONF=Likely_benign(2),Uncertain_significance(1);CLNVC=single_nucleotide_variant;CLNVCSO=SO:0001483;GENEINFO=SLC25A19:60386;MC=SO:0001819|synonymous_variant;ORIGIN=1;RS=147904037;Pangolin=ENSG00000125454.12|-24:0.03|15:-0.01
chr17	75277399	450431	C	T	.	.	ALLELEID=445894;CLNDN=not_provided;CLNDISDB=MedGen:CN517202;CLNHGVS=NC_000017.11:g.75277399C>T;CLNREVSTAT=criteria_provided,_single_submitter;CLNSIG=Uncertain_significance;CLNVC=single_nucleotide_variant;CLNVCSO=SO:0001483;GENEINFO=SLC25A19:60386;MC=SO:0001583|missense_variant;ORIGIN=1;RS=1555602033;Pangolin=ENSG00000125454.12|-7:0.01|-46:-0.08
chr17	75278173	96021	G	A	.	.	AF_ESP=0.00015;AF_EXAC=0.00012;ALLELEID=101915;CLNDN=Amish_lethal_microcephaly|not_provided;CLNDISDB=MONDO:MONDO:0011790,MedGen:C1846648,OMIM:607196,Orphanet:ORPHA99742|MedGen:CN517202;CLNHGVS=NC_000017.11:g.75278173G>A;CLNREVSTAT=criteria_provided,_multiple_submitters,_no_conflicts;CLNSIG=Uncertain_significance;CLNVC=single_nucleotide_variant;CLNVCSO=SO:0001483;CLNVI=Illumina_Clinical_Services_Laboratory,Illumina:596302;GENEINFO=SLC25A19:60386;MC=SO:0001583|missense_variant;ORIGIN=1;RS=200276538;Pangolin=ENSG00000125454.12|18:0.0|-21:-0.01
chr17	75278185	618364	T	G	.	.	AF_ESP=0.00031;AF_EXAC=0.00021;ALLELEID=610114;CLNDN=not_provided;CLNDISDB=MedGen:CN517202;CLNHGVS=NC_000017.11:g.75278185T>G;CLNREVSTAT=criteria_provided,_single_submitter;CLNSIG=Uncertain_significance;CLNVC=single_nucleotide_variant;CLNVCSO=SO:0001483;CLNVI=ARUP_Laboratories,_Molecular_Genetics_and_Genomics,ARUP_Laboratories:184083;GENEINFO=SLC25A19:60386;MC=SO:0001583|missense_variant;ORIGIN=1;RS=145088715;Pangolin=ENSG00000125454.12|-33:0.0|-1:-0.0
chr17	75278204	212196	G	C	.	.	AF_EXAC=2e-05;AF_TGP=0.0002;ALLELEID=208413;CLNDN=not_specified;CLNDISDB=MedGen:CN169374;CLNHGVS=NC_000017.11:g.75278204G>C;CLNREVSTAT=criteria_provided,_single_submitter;CLNSIG=Uncertain_significance;CLNVC=single_nucleotide_variant;CLNVCSO=SO:0001483;GENEINFO=SLC25A19:60386;MC=SO:0001583|missense_variant;ORIGIN=1;RS=565794451;Pangolin=ENSG00000125454.12|14:0.05|-13:-0.0
chr17	75278205	198247	C	A	.	.	AF_EXAC=0.00018;ALLELEID=195408;CLNDN=Amish_lethal_microcephaly|Striatal_necrosis,_bilateral,_and_progressive_polyneuropathy|not_provided;CLNDISDB=MONDO:MONDO:0011790,MedGen:C1846648,OMIM:607196,Orphanet:ORPHA99742|MONDO:MONDO:0013382,MedGen:C3150973,OMIM:613710,Orphanet:ORPHA217396|MedGen:CN517202;CLNHGVS=NC_000017.11:g.75278205C>A;CLNREVSTAT=criteria_provided,_multiple_submitters,_no_conflicts;CLNSIG=Uncertain_significance;CLNVC=single_nucleotide_variant;CLNVCSO=SO:0001483;GENEINFO=SLC25A19:60386;MC=SO:0001583|missense_variant;ORIGIN=1;RS=769399113;Pangolin=ENSG00000125454.12|-11:0.0|13:-0.02
chr17	75278230	198249	C	T	.	.	AF_ESP=0.00038;ALLELEID=195410;CLNDN=not_provided;CLNDISDB=MedGen:CN517202;CLNHGVS=NC_000017.11:g.75278230C>T;CLNREVSTAT=criteria_provided,_single_submitter;CLNSIG=Uncertain_significance;CLNVC=single_nucleotide_variant;CLNVCSO=SO:0001483;GENEINFO=SLC25A19:60386;MC=SO:0001583|missense_variant;ORIGIN=1;RS=144393784;Pangolin=ENSG00000125454.12|-12:0.02|0:-0.0
chr17	75278231	501456	G	A	.	.	AF_ESP=8e-05;AF_EXAC=3e-05;ALLELEID=492880;CLNDN=not_provided;CLNDISDB=MedGen:CN517202;CLNHGVS=NC_000017.11:g.75278231G>A;CLNREVSTAT=criteria_provided,_single_submitter;CLNSIG=Uncertain_significance;CLNVC=single_nucleotide_variant;CLNVCSO=SO:0001483;GENEINFO=SLC25A19:60386;MC=SO:0001819|synonymous_variant;ORIGIN=1;RS=145654111;Pangolin=ENSG00000125454.12|-13:0.06|-47:-0.0
chr17	75278291	285906	G	A	.	.	AF_ESP=8e-05;AF_EXAC=0.00026;AF_TGP=0.0002;ALLELEID=270143;CLNDN=Amish_lethal_microcephaly|not_specified|not_provided;CLNDISDB=MONDO:MONDO:0011790,MedGen:C1846648,OMIM:607196,Orphanet:ORPHA99742|MedGen:CN169374|MedGen:CN517202;CLNHGVS=NC_000017.11:g.75278291G>A;CLNREVSTAT=criteria_provided,_conflicting_interpretations;CLNSIG=Conflicting_interpretations_of_pathogenicity;CLNSIGCONF=Likely_benign(2),Uncertain_significance(2);CLNVC=single_nucleotide_variant;CLNVCSO=SO:0001483;CLNVI=Illumina_Clinical_Services_Laboratory,Illumina:1668204;GENEINFO=SLC25A19:60386;MC=SO:0001819|synonymous_variant;ORIGIN=1;RS=148474667;Pangolin=ENSG00000125454.12|-13:0.0|44:-0.0
chr17	75278314	438732	C	T	.	.	ALLELEID=432360;CLNDN=Striatal_necrosis,_bilateral,_and_progressive_polyneuropathy|not_provided;CLNDISDB=MONDO:MONDO:0013382,MedGen:C3150973,OMIM:613710,Orphanet:ORPHA217396|MedGen:CN517202;CLNHGVS=NC_000017.11:g.75278314C>T;CLNREVSTAT=criteria_provided,_single_submitter;CLNSIG=Uncertain_significance;CLNVC=single_nucleotide_variant;CLNVCSO=SO:0001483;GENEINFO=SLC25A19:60386;MC=SO:0001583|missense_variant;ORIGIN=5;RS=1208990609;Pangolin=ENSG00000125454.12|38:0.0|21:-0.02
chr17	75278319	890720	C	T	.	.	ALLELEID=878417;CLNDN=Amish_lethal_microcephaly|not_provided;CLNDISDB=MONDO:MONDO:0011790,MedGen:C1846648,OMIM:607196,Orphanet:ORPHA99742|MedGen:CN517202;CLNHGVS=NC_000017.11:g.75278319C>T;CLNREVSTAT=criteria_provided,_multiple_submitters,_no_conflicts;CLNSIG=Uncertain_significance;CLNVC=single_nucleotide_variant;CLNVCSO=SO:0001483;CLNVI=Illumina_Clinical_Services_Laboratory,Illumina:545364;GENEINFO=SLC25A19:60386;MC=SO:0001583|missense_variant;ORIGIN=1;Pangolin=ENSG00000125454.12|-25:0.0|16:-0.02
chr17	75283541	451970	T	C	.	.	ALLELEID=445895;CLNDN=not_provided;CLNDISDB=MedGen:CN517202;CLNHGVS=NC_000017.11:g.75283541T>C;CLNREVSTAT=criteria_provided,_single_submitter;CLNSIG=Uncertain_significance;CLNVC=single_nucleotide_variant;CLNVCSO=SO:0001483;GENEINFO=SLC25A19:60386;MC=SO:0001583|missense_variant;ORIGIN=1;RS=1555603881;Pangolin=ENSG00000125454.12|25:0.0|14:-0.0
chr17	75283550	130329	C	T	.	.	AF_EXAC=6e-05;ALLELEID=135776;CLNDN=not_provided;CLNDISDB=MedGen:CN517202;CLNHGVS=NC_000017.11:g.75283550C>T;CLNREVSTAT=criteria_provided,_multiple_submitters,_no_conflicts;CLNSIG=Uncertain_significance;CLNVC=single_nucleotide_variant;CLNVCSO=SO:0001483;GENEINFO=SLC25A19:60386;MC=SO:0001583|missense_variant;ORIGIN=1;RS=587780461;Pangolin=ENSG00000125454.12|43:0.0|5:-0.0
chr17	75283558	325066	G	C	.	.	AF_ESP=0.00015;AF_EXAC=0.00025;AF_TGP=0.0002;ALLELEID=329815;CLNDN=Amish_lethal_microcephaly|not_provided;CLNDISDB=MONDO:MONDO:0011790,MedGen:C1846648,OMIM:607196,Orphanet:ORPHA99742|MedGen:CN517202;CLNHGVS=NC_000017.11:g.75283558G>C;CLNREVSTAT=criteria_provided,_conflicting_interpretations;CLNSIG=Conflicting_interpretations_of_pathogenicity;CLNSIGCONF=Likely_benign(1),Uncertain_significance(1);CLNVC=single_nucleotide_variant;CLNVCSO=SO:0001483;CLNVI=Illumina_Clinical_Services_Laboratory,Illumina:20684;GENEINFO=SLC25A19:60386;MC=SO:0001583|missense_variant;ORIGIN=1;RS=146573563;Pangolin=ENSG00000125454.12|35:0.0|-3:-0.0
chr17	75286305	1012430	T	C	.	.	ALLELEID=1001035;CLNDN=not_provided;CLNDISDB=MedGen:CN517202;CLNHGVS=NC_000017.11:g.75286305T>C;CLNREVSTAT=criteria_provided,_single_submitter;CLNSIG=Uncertain_significance;CLNVC=single_nucleotide_variant;CLNVCSO=SO:0001483;GENEINFO=SLC25A19:60386;MC=SO:0001583|missense_variant;ORIGIN=1;Pangolin=ENSG00000125454.12|-5:0.02|-1:-0.14
chr17	75286346	325067	G	A	.	.	AF_EXAC=0.0003;AF_TGP=0.0002;ALLELEID=329819;CLNDN=Amish_lethal_microcephaly|not_specified;CLNDISDB=MONDO:MONDO:0011790,MedGen:C1846648,OMIM:607196,Orphanet:ORPHA99742|MedGen:CN169374;CLNHGVS=NC_000017.11:g.75286346G>A;CLNREVSTAT=criteria_provided,_conflicting_interpretations;CLNSIG=Conflicting_interpretations_of_pathogenicity;CLNSIGCONF=Likely_benign(1),Uncertain_significance(1);CLNVC=single_nucleotide_variant;CLNVCSO=SO:0001483;CLNVI=Illumina_Clinical_Services_Laboratory,Illumina:810234;GENEINFO=SLC25A19:60386;MC=SO:0001819|synonymous_variant;ORIGIN=1;RS=535476833;Pangolin=ENSG00000125454.12|-26:0.0|-42:-0.02
chr17	75286437	782161	C	T	.	.	AF_ESP=0.00031;AF_EXAC=0.00046;AF_TGP=0.0002;ALLELEID=715702;CLNDN=Amish_lethal_microcephaly|not_provided;CLNDISDB=MONDO:MONDO:0011790,MedGen:C1846648,OMIM:607196,Orphanet:ORPHA99742|MedGen:CN517202;CLNHGVS=NC_000017.11:g.75286437C>T;CLNREVSTAT=criteria_provided,_conflicting_interpretations;CLNSIG=Conflicting_interpretations_of_pathogenicity;CLNSIGCONF=Likely_benign(2),Uncertain_significance(1);CLNVC=single_nucleotide_variant;CLNVCSO=SO:0001483;CLNVI=Illumina_Clinical_Services_Laboratory,Illumina:899030;GENEINFO=SLC25A19:60386;MC=SO:0001583|missense_variant;ORIGIN=1;RS=138954932;Pangolin=ENSG00000125454.12|-38:0.0|22:-0.04
chr17	75286446	130328	C	T	.	.	AF_ESP=0.00015;AF_EXAC=0.0001;AF_TGP=0.001;ALLELEID=135775;CLNDN=not_provided;CLNDISDB=MedGen:CN517202;CLNHGVS=NC_000017.11:g.75286446C>T;CLNREVSTAT=criteria_provided,_single_submitter;CLNSIG=Uncertain_significance;CLNVC=single_nucleotide_variant;CLNVCSO=SO:0001483;GENEINFO=SLC25A19:60386;MC=SO:0001583|missense_variant;ORIGIN=1;RS=141184131;Pangolin=ENSG00000125454.12|7:0.01|13:-0.01
chr17	75286457	197331	A	T	.	.	AF_EXAC=2e-05;ALLELEID=194492;CLNDN=Amish_lethal_microcephaly|not_provided;CLNDISDB=MONDO:MONDO:0011790,MedGen:C1846648,OMIM:607196,Orphanet:ORPHA99742|MedGen:CN517202;CLNHGVS=NC_000017.11:g.75286457A>T;CLNREVSTAT=criteria_provided,_multiple_submitters,_no_conflicts;CLNSIG=Uncertain_significance;CLNVC=single_nucleotide_variant;CLNVCSO=SO:0001483;CLNVI=Illumina_Clinical_Services_Laboratory,Illumina:656674;GENEINFO=SLC25A19:60386;MC=SO:0001819|synonymous_variant;ORIGIN=1;RS=373190423;Pangolin=ENSG00000125454.12|-4:0.07|2:-0.0
chr17	75286640	618875	C	T	.	.	ALLELEID=610115;CLNDN=not_provided;CLNDISDB=MedGen:CN517202;CLNHGVS=NC_000017.11:g.75286640C>T;CLNREVSTAT=criteria_provided,_single_submitter;CLNSIG=Uncertain_significance;CLNVC=single_nucleotide_variant;CLNVCSO=SO:0001483;CLNVI=ARUP_Laboratories,_Molecular_Genetics_and_Genomics,ARUP_Laboratories:205465;GENEINFO=SLC25A19:60386;MC=SO:0001583|missense_variant;ORIGIN=1;RS=763480652;Pangolin=ENSG00000125454.12|4:0.0|-7:-0.01
chr17	75286672	597165	C	T	.	.	AF_ESP=8e-05;AF_EXAC=7e-05;AF_TGP=0.0002;ALLELEID=588226;CLNDN=Amish_lethal_microcephaly|not_provided;CLNDISDB=MONDO:MONDO:0011790,MedGen:C1846648,OMIM:607196,Orphanet:ORPHA99742|MedGen:CN517202;CLNHGVS=NC_000017.11:g.75286672C>T;CLNREVSTAT=criteria_provided,_conflicting_interpretations;CLNSIG=Conflicting_interpretations_of_pathogenicity;CLNSIGCONF=Likely_benign(1),Uncertain_significance(2);CLNVC=single_nucleotide_variant;CLNVCSO=SO:0001483;CLNVI=Illumina_Clinical_Services_Laboratory,Illumina:807543;GENEINFO=SLC25A19:60386;MC=SO:0001819|synonymous_variant;ORIGIN=1;RS=143765189;Pangolin=ENSG00000125454.12|-28:0.0|-39:-0.02
chr17	75286692	436748	A	C	.	.	AF_EXAC=7e-05;ALLELEID=430007;CLNDN=Amish_lethal_microcephaly|Striatal_necrosis,_bilateral,_and_progressive_polyneuropathy|not_specified;CLNDISDB=MONDO:MONDO:0011790,MedGen:C1846648,OMIM:607196,Orphanet:ORPHA99742|MONDO:MONDO:0013382,MedGen:C3150973,OMIM:613710,Orphanet:ORPHA217396|MedGen:CN169374;CLNHGVS=NC_000017.11:g.75286692A>C;CLNREVSTAT=criteria_provided,_multiple_submitters,_no_conflicts;CLNSIG=Uncertain_significance;CLNVC=single_nucleotide_variant;CLNVCSO=SO:0001483;GENEINFO=SLC25A19:60386;MC=SO:0001583|missense_variant;ORIGIN=1;RS=777474053;Pangolin=ENSG00000125454.12|21:0.0|21:-0.0
chr17	75286745	325068	T	C	.	.	AF_EXAC=2e-05;ALLELEID=347211;CLNDN=Amish_lethal_microcephaly|not_provided;CLNDISDB=MONDO:MONDO:0011790,MedGen:C1846648,OMIM:607196,Orphanet:ORPHA99742|MedGen:CN517202;CLNHGVS=NC_000017.11:g.75286745T>C;CLNREVSTAT=criteria_provided,_multiple_submitters,_no_conflicts;CLNSIG=Uncertain_significance;CLNVC=single_nucleotide_variant;CLNVCSO=SO:0001483;CLNVI=Illumina_Clinical_Services_Laboratory,Illumina:782515;GENEINFO=SLC25A19:60386;MC=SO:0001583|missense_variant;ORIGIN=1;RS=762770947;Pangolin=ENSG00000125454.12|-32:0.01|27:-0.02
chr17	75289395	891959	C	T	.	.	ALLELEID=878418;CLNDN=Amish_lethal_microcephaly;CLNDISDB=MONDO:MONDO:0011790,MedGen:C1846648,OMIM:607196,Orphanet:ORPHA99742;CLNHGVS=NC_000017.11:g.75289395C>T;CLNREVSTAT=criteria_provided,_single_submitter;CLNSIG=Uncertain_significance;CLNVC=single_nucleotide_variant;CLNVCSO=SO:0001483;CLNVI=Illumina_Clinical_Services_Laboratory,Illumina:1664455;GENEINFO=SLC25A19:60386;MC=SO:0001623|5_prime_UTR_variant;ORIGIN=1;Pangolin=ENSG00000125454.12|-39:0.0|-41:-0.0
chr17	75489272	1027888	C	G	.	.	ALLELEID=1018366;CLNDN=Intellectual_developmental_disorder_with_cardiac_defects_and_dysmorphic_facies;CLNDISDB=MONDO:MONDO:0032672,MedGen:C5193024,OMIM:618316,Orphanet:ORPHA562569;CLNHGVS=NC_000017.11:g.75489272C>G;CLNREVSTAT=criteria_provided,_single_submitter;CLNSIG=Uncertain_significance;CLNVC=single_nucleotide_variant;CLNVCSO=SO:0001483;GENEINFO=TMEM94:9772;MC=SO:0001583|missense_variant;ORIGIN=0;Pangolin=ENSG00000177728.17|-22:0.0|-6:-0.01
chr17	75489661	161682	A	G	.	.	ALLELEID=171612;CLNDN=Malignant_tumor_of_prostate;CLNDISDB=Human_Phenotype_Ontology:HP:0012125,MONDO:MONDO:0008315,MedGen:C0376358,OMIM:176807,SNOMED_CT:399068003;CLNHGVS=NC_000017.11:g.75489661A>G;CLNREVSTAT=no_assertion_criteria_provided;CLNSIG=Uncertain_significance;CLNVC=single_nucleotide_variant;CLNVCSO=SO:0001483;GENEINFO=TMEM94:9772;MC=SO:0001583|missense_variant;ORIGIN=2;RS=193921068;Pangolin=ENSG00000177728.17|49:0.0|1:-0.62
chr17	75491848	1031301	C	T	.	.	ALLELEID=1018368;CLNDN=Intellectual_developmental_disorder_with_cardiac_defects_and_dysmorphic_facies;CLNDISDB=MONDO:MONDO:0032672,MedGen:C5193024,OMIM:618316,Orphanet:ORPHA562569;CLNHGVS=NC_000017.11:g.75491848C>T;CLNREVSTAT=criteria_provided,_single_submitter;CLNSIG=Uncertain_significance;CLNVC=single_nucleotide_variant;CLNVCSO=SO:0001483;GENEINFO=TMEM94:9772;MC=SO:0001583|missense_variant;ORIGIN=0;Pangolin=ENSG00000177728.17|29:0.0|4:-0.04
chr17	75492738	1031302	G	A	.	.	ALLELEID=1018369;CLNDN=Intellectual_developmental_disorder_with_cardiac_defects_and_dysmorphic_facies;CLNDISDB=MONDO:MONDO:0032672,MedGen:C5193024,OMIM:618316,Orphanet:ORPHA562569;CLNHGVS=NC_000017.11:g.75492738G>A;CLNREVSTAT=criteria_provided,_single_submitter;CLNSIG=Uncertain_significance;CLNVC=single_nucleotide_variant;CLNVCSO=SO:0001483;GENEINFO=TMEM94:9772;MC=SO:0001583|missense_variant;ORIGIN=0;Pangolin=ENSG00000177728.17|14:0.0|-1:-0.0
chr17	75495635	1031303	C	A	.	.	ALLELEID=1018370;CLNDN=Intellectual_developmental_disorder_with_cardiac_defects_and_dysmorphic_facies;CLNDISDB=MONDO:MONDO:0032672,MedGen:C5193024,OMIM:618316,Orphanet:ORPHA562569;CLNHGVS=NC_000017.11:g.75495635C>A;CLNREVSTAT=criteria_provided,_single_submitter;CLNSIG=Uncertain_significance;CLNVC=single_nucleotide_variant;CLNVCSO=SO:0001483;GENEINFO=TMEM94:9772;MC=SO:0001583|missense_variant;ORIGIN=0;Pangolin=ENSG00000177728.17|-46:0.0|8:-0.01
chr17	75497831	1027885	C	T	.	.	ALLELEID=1018371;CLNDN=Intellectual_developmental_disorder_with_cardiac_defects_and_dysmorphic_facies;CLNDISDB=MONDO:MONDO:0032672,MedGen:C5193024,OMIM:618316,Orphanet:ORPHA562569;CLNHGVS=NC_000017.11:g.75497831C>T;CLNREVSTAT=criteria_provided,_single_submitter;CLNSIG=Uncertain_significance;CLNVC=single_nucleotide_variant;CLNVCSO=SO:0001483;GENEINFO=TMEM94:9772;MC=SO:0001583|missense_variant;ORIGIN=0;Pangolin=ENSG00000177728.17|31:0.0|-20:-0.0
chr17	75498286	1027886	C	T	.	.	ALLELEID=1018372;CLNDN=Intellectual_developmental_disorder_with_cardiac_defects_and_dysmorphic_facies;CLNDISDB=MONDO:MONDO:0032672,MedGen:C5193024,OMIM:618316,Orphanet:ORPHA562569;CLNHGVS=NC_000017.11:g.75498286C>T;CLNREVSTAT=criteria_provided,_single_submitter;CLNSIG=Uncertain_significance;CLNVC=single_nucleotide_variant;CLNVCSO=SO:0001483;GENEINFO=TMEM94:9772;MC=SO:0001583|missense_variant;ORIGIN=0;Pangolin=ENSG00000177728.17|5:0.0|-24:-0.01
chr17	75498635	1027887	T	C	.	.	ALLELEID=1018373;CLNDN=Intellectual_developmental_disorder_with_cardiac_defects_and_dysmorphic_facies;CLNDISDB=MONDO:MONDO:0032672,MedGen:C5193024,OMIM:618316,Orphanet:ORPHA562569;CLNHGVS=NC_000017.11:g.75498635T>C;CLNREVSTAT=criteria_provided,_single_submitter;CLNSIG=Uncertain_significance;CLNVC=single_nucleotide_variant;CLNVCSO=SO:0001483;GENEINFO=TMEM94:9772;MC=SO:0001583|missense_variant;ORIGIN=0;Pangolin=ENSG00000177728.17|-6:0.0|29:-0.01
chr17	75499300	1012264	T	C	.	.	ALLELEID=999995;CLNDN=Intellectual_developmental_disorder_with_cardiac_defects_and_dysmorphic_facies;CLNDISDB=MONDO:MONDO:0032672,MedGen:C5193024,OMIM:618316,Orphanet:ORPHA562569;CLNHGVS=NC_000017.11:g.75499300T>C;CLNREVSTAT=no_assertion_criteria_provided;CLNSIG=Uncertain_significance;CLNVC=single_nucleotide_variant;CLNVCSO=SO:0001483;GENEINFO=TMEM94:9772;MC=SO:0001583|missense_variant;ORIGIN=1;Pangolin=ENSG00000177728.17|14:0.0|-38:-0.01
chr17	75516562	96674	T	TGGAGCC	.	.	AF_TGP=0.05911;ALLELEID=102567;CLNDN=Pontocerebellar_hypoplasia_type_4|Pontoneocerebellar_hypoplasia|not_specified|not_provided;CLNDISDB=MONDO:MONDO:0009166,MedGen:C1856974,OMIM:225753,Orphanet:ORPHA166063|MONDO:MONDO:0020135,MedGen:C1261175,OMIM:PS607596,Orphanet:ORPHA98523,SNOMED_CT:373666002|MedGen:CN169374|MedGen:CN517202;CLNHGVS=NC_000017.11:g.75516563_75516568dup;CLNREVSTAT=criteria_provided,_conflicting_interpretations;CLNSIG=Conflicting_interpretations_of_pathogenicity;CLNSIGCONF=Benign(3),Likely_benign(3),Uncertain_significance(2);CLNVC=Duplication;CLNVCSO=SO:1000035;CLNVI=HGMD:CI130477|Illumina_Clinical_Services_Laboratory,Illumina:581114;GENEINFO=TSEN54:283989|LOC112533671:112533671;MC=SO:0001582|initiatior_codon_variant,SO:0001821|inframe_insertion;ORIGIN=1;RS=398124622;Pangolin=ENSG00000182173.13|37:0.0|-46:-0.0
chr17	75516566	193522	G	C	.	.	ALLELEID=190686;CLNDN=not_provided;CLNDISDB=MedGen:CN517202;CLNHGVS=NC_000017.11:g.75516566G>C;CLNREVSTAT=criteria_provided,_single_submitter;CLNSIG=Uncertain_significance;CLNVC=single_nucleotide_variant;CLNVCSO=SO:0001483;GENEINFO=TSEN54:283989|LOC112533671:112533671;MC=SO:0001583|missense_variant;ORIGIN=1;RS=794726965;Pangolin=ENSG00000182173.13|50:0.02|38:-0.0
chr17	75516566	286243	G	GCCGGAT	.	.	ALLELEID=270480;CLNDN=not_provided;CLNDISDB=MedGen:CN517202;CLNHGVS=NC_000017.11:g.75516568_75516569insGGATCC;CLNREVSTAT=criteria_provided,_single_submitter;CLNSIG=Uncertain_significance;CLNVC=Insertion;CLNVCSO=SO:0000667;GENEINFO=TSEN54:283989|LOC112533671:112533671;MC=SO:0001821|inframe_insertion;ORIGIN=1;RS=1555643564;Pangolin=ENSG00000182173.13|56:0.08|-50:-0.0
chr17	75516573	325080	C	T	.	.	ALLELEID=345840;CLNDN=Pontoneocerebellar_hypoplasia;CLNDISDB=MONDO:MONDO:0020135,MedGen:C1261175,OMIM:PS607596,Orphanet:ORPHA98523,SNOMED_CT:373666002;CLNHGVS=NC_000017.11:g.75516573C>T;CLNREVSTAT=criteria_provided,_single_submitter;CLNSIG=Uncertain_significance;CLNVC=single_nucleotide_variant;CLNVCSO=SO:0001483;CLNVI=Illumina_Clinical_Services_Laboratory,Illumina:766051;GENEINFO=TSEN54:283989|LOC112533671:112533671;MC=SO:0001583|missense_variant;ORIGIN=1;RS=886053394;Pangolin=ENSG00000182173.13|43:0.03|44:-0.0
chr17	75516576	890764	G	C	.	.	ALLELEID=878419;CLNDN=Pontoneocerebellar_hypoplasia;CLNDISDB=MONDO:MONDO:0020135,MedGen:C1261175,OMIM:PS607596,Orphanet:ORPHA98523,SNOMED_CT:373666002;CLNHGVS=NC_000017.11:g.75516576G>C;CLNREVSTAT=criteria_provided,_single_submitter;CLNSIG=Uncertain_significance;CLNVC=single_nucleotide_variant;CLNVCSO=SO:0001483;CLNVI=Illumina_Clinical_Services_Laboratory,Illumina:809940;GENEINFO=TSEN54:283989|LOC112533671:112533671;MC=SO:0001583|missense_variant;ORIGIN=1;Pangolin=ENSG00000182173.13|41:0.0|40:-0.02
chr17	75516772	212455	C	T	.	.	AF_ESP=0.00145;AF_EXAC=0.00123;ALLELEID=208414;CLNDN=Pontocerebellar_hypoplasia_type_4|Pontocerebellar_hypoplasia_type_2A|Pontocerebellar_hypoplasia_type_5|Pontoneocerebellar_hypoplasia|not_specified|not_provided;CLNDISDB=MONDO:MONDO:0009166,MedGen:C1856974,OMIM:225753,Orphanet:ORPHA166063|MONDO:MONDO:0010190,MedGen:C1848526,OMIM:277470|MONDO:MONDO:0012438,MedGen:C1857762,OMIM:610204,Orphanet:ORPHA166068|MONDO:MONDO:0020135,MedGen:C1261175,OMIM:PS607596,Orphanet:ORPHA98523,SNOMED_CT:373666002|MedGen:CN169374|MedGen:CN517202;CLNHGVS=NC_000017.11:g.75516772C>T;CLNREVSTAT=criteria_provided,_multiple_submitters,_no_conflicts;CLNSIG=Uncertain_significance;CLNVC=single_nucleotide_variant;CLNVCSO=SO:0001483;CLNVI=Illumina_Clinical_Services_Laboratory,Illumina:142445;GENEINFO=TSEN54:283989;MC=SO:0001583|missense_variant;ORIGIN=1;RS=201089582;Pangolin=ENSG00000182173.13|-26:0.01|2:-0.0
chr17	75516856	1033698	G	A	.	.	ALLELEID=1021698;CLNDN=Pontocerebellar_hypoplasia_type_2A;CLNDISDB=MONDO:MONDO:0010190,MedGen:C1848526,OMIM:277470;CLNHGVS=NC_000017.11:g.75516856G>A;CLNREVSTAT=criteria_provided,_single_submitter;CLNSIG=Uncertain_significance;CLNVC=single_nucleotide_variant;CLNVCSO=SO:0001483;GENEINFO=TSEN54:283989;MC=SO:0001583|missense_variant;ORIGIN=0;Pangolin=ENSG00000182173.13|3:0.0|43:-0.0
chr17	75516865	287077	G	A	.	.	ALLELEID=271314;CLNDN=Pontoneocerebellar_hypoplasia|not_provided;CLNDISDB=MONDO:MONDO:0020135,MedGen:C1261175,OMIM:PS607596,Orphanet:ORPHA98523,SNOMED_CT:373666002|MedGen:CN517202;CLNHGVS=NC_000017.11:g.75516865G>A;CLNREVSTAT=criteria_provided,_multiple_submitters,_no_conflicts;CLNSIG=Uncertain_significance;CLNVC=single_nucleotide_variant;CLNVCSO=SO:0001483;CLNVI=Illumina_Clinical_Services_Laboratory,Illumina:782244;GENEINFO=TSEN54:283989;MC=SO:0001583|missense_variant;ORIGIN=1;RS=886043563;Pangolin=ENSG00000182173.13|45:0.01|34:-0.0
chr17	75516870	445569	G	A	.	.	ALLELEID=438841;CLNDN=not_provided;CLNDISDB=MedGen:CN517202;CLNHGVS=NC_000017.11:g.75516870G>A;CLNREVSTAT=criteria_provided,_single_submitter;CLNSIG=Uncertain_significance;CLNVC=single_nucleotide_variant;CLNVCSO=SO:0001483;GENEINFO=TSEN54:283989;MC=SO:0001583|missense_variant;ORIGIN=1;RS=1438493791;Pangolin=ENSG00000182173.13|40:0.0|40:-0.01
chr17	75516884	596720	G	A	.	.	AF_EXAC=4e-05;ALLELEID=587781;CLNDN=not_provided;CLNDISDB=MedGen:CN517202;CLNHGVS=NC_000017.11:g.75516884G>A;CLNREVSTAT=criteria_provided,_single_submitter;CLNSIG=Uncertain_significance;CLNVC=single_nucleotide_variant;CLNVCSO=SO:0001483;GENEINFO=TSEN54:283989;MC=SO:0001819|synonymous_variant;ORIGIN=1;RS=768783066;Pangolin=ENSG00000182173.13|47:0.05|26:-0.01
chr17	75517002	432579	T	A	.	.	ALLELEID=426252;CLNDN=not_provided;CLNDISDB=MedGen:CN517202;CLNHGVS=NC_000017.11:g.75517002T>A;CLNREVSTAT=criteria_provided,_single_submitter;CLNSIG=Uncertain_significance;CLNVC=single_nucleotide_variant;CLNVCSO=SO:0001483;GENEINFO=TSEN54:283989;MC=SO:0001627|intron_variant;ORIGIN=1;RS=1555643725;Pangolin=ENSG00000182173.13|2:0.01|13:-0.03
chr17	75517064	38455	T	C	.	.	ALLELEID=38422;CLNDN=Pontocerebellar_hypoplasia_type_4;CLNDNINCL=Pontocerebellar_hypoplasia_type_4|Pontocerebellar_hypoplasia_type_2A;CLNDISDB=MONDO:MONDO:0009166,MedGen:C1856974,OMIM:225753,Orphanet:ORPHA166063;CLNDISDBINCL=MONDO:MONDO:0009166,MedGen:C1856974,OMIM:225753,Orphanet:ORPHA166063|MONDO:MONDO:0010190,MedGen:C1848526,OMIM:277470;CLNHGVS=NC_000017.11:g.75517064T>C;CLNREVSTAT=criteria_provided,_single_submitter;CLNSIG=Uncertain_significance;CLNSIGINCL=2121:Likely_pathogenic;CLNVC=single_nucleotide_variant;CLNVCSO=SO:0001483;CLNVI=GeneReviews:NBK9673|NeuroMeGen,Hospital_Clinico_Universitario_de_Santiago_de_Compostela:223_2|OMIM_Allelic_Variant:608755.0002|UniProtKB_(protein):Q7Z6J9#VAR_054812;GENEINFO=TSEN54:283989;MC=SO:0001583|missense_variant;ORIGIN=17;RS=113994151;Pangolin=ENSG00000182173.13|0:0.0|-49:-0.0
chr17	75517081	325081	C	G	.	.	AF_TGP=0.0008;ALLELEID=345843;CLNDN=Pontoneocerebellar_hypoplasia|not_provided;CLNDISDB=MONDO:MONDO:0020135,MedGen:C1261175,OMIM:PS607596,Orphanet:ORPHA98523,SNOMED_CT:373666002|MedGen:CN517202;CLNHGVS=NC_000017.11:g.75517081C>G;CLNREVSTAT=criteria_provided,_conflicting_interpretations;CLNSIG=Conflicting_interpretations_of_pathogenicity;CLNSIGCONF=Likely_benign(1),Uncertain_significance(1);CLNVC=single_nucleotide_variant;CLNVCSO=SO:0001483;CLNVI=Illumina_Clinical_Services_Laboratory,Illumina:638538;GENEINFO=TSEN54:283989;MC=SO:0001627|intron_variant;ORIGIN=1;RS=200318170;Pangolin=ENSG00000182173.13|-9:0.01|-12:-0.0
chr17	75517084	325082	G	A	.	.	AF_ESP=0.00155;AF_EXAC=0.00145;AF_TGP=0.0002;ALLELEID=340123;CLNDN=Pontoneocerebellar_hypoplasia|not_specified;CLNDISDB=MONDO:MONDO:0020135,MedGen:C1261175,OMIM:PS607596,Orphanet:ORPHA98523,SNOMED_CT:373666002|MedGen:CN169374;CLNHGVS=NC_000017.11:g.75517084G>A;CLNREVSTAT=criteria_provided,_conflicting_interpretations;CLNSIG=Conflicting_interpretations_of_pathogenicity;CLNSIGCONF=Likely_benign(1),Uncertain_significance(1);CLNVC=single_nucleotide_variant;CLNVCSO=SO:0001483;CLNVI=Illumina_Clinical_Services_Laboratory,Illumina:670243;GENEINFO=TSEN54:283989;MC=SO:0001627|intron_variant;ORIGIN=1;RS=373044979;Pangolin=ENSG00000182173.13|-8:0.0|-12:-0.01
chr17	75517153	325083	C	T	.	.	ALLELEID=345844;CLNDN=Pontoneocerebellar_hypoplasia;CLNDISDB=MONDO:MONDO:0020135,MedGen:C1261175,OMIM:PS607596,Orphanet:ORPHA98523,SNOMED_CT:373666002;CLNHGVS=NC_000017.11:g.75517153C>T;CLNREVSTAT=criteria_provided,_single_submitter;CLNSIG=Uncertain_significance;CLNVC=single_nucleotide_variant;CLNVCSO=SO:0001483;CLNVI=Illumina_Clinical_Services_Laboratory,Illumina:800475;GENEINFO=TSEN54:283989;MC=SO:0001627|intron_variant;ORIGIN=1;RS=886053395;Pangolin=ENSG00000182173.13|23:0.14|8:-0.03
chr17	75517164	497654	AAAT	A	.	.	AF_EXAC=2e-05;ALLELEID=489078;CLNDN=not_provided;CLNDISDB=MedGen:CN517202;CLNHGVS=NC_000017.11:g.75517165_75517167del;CLNREVSTAT=criteria_provided,_single_submitter;CLNSIG=Uncertain_significance;CLNVC=Deletion;CLNVCSO=SO:0000159;GENEINFO=TSEN54:283989;MC=SO:0001820|inframe_indel;ORIGIN=1;RS=750645536;Pangolin=ENSG00000182173.13|-7:0.02|-7:-0.03
chr17	75517216	810640	C	T	.	.	ALLELEID=798920;CLNDN=Pontoneocerebellar_hypoplasia;CLNDISDB=MONDO:MONDO:0020135,MedGen:C1261175,OMIM:PS607596,Orphanet:ORPHA98523,SNOMED_CT:373666002;CLNHGVS=NC_000017.11:g.75517216C>T;CLNREVSTAT=no_assertion_criteria_provided;CLNSIG=Uncertain_significance;CLNVC=single_nucleotide_variant;CLNVCSO=SO:0001483;GENEINFO=TSEN54:283989;MC=SO:0001583|missense_variant;ORIGIN=1;Pangolin=ENSG00000182173.13|28:0.01|-24:-0.0
chr17	75517242	889593	T	A	.	.	ALLELEID=878420;CLNDN=Pontoneocerebellar_hypoplasia;CLNDISDB=MONDO:MONDO:0020135,MedGen:C1261175,OMIM:PS607596,Orphanet:ORPHA98523,SNOMED_CT:373666002;CLNHGVS=NC_000017.11:g.75517242T>A;CLNREVSTAT=criteria_provided,_single_submitter;CLNSIG=Uncertain_significance;CLNVC=single_nucleotide_variant;CLNVCSO=SO:0001483;CLNVI=Illumina_Clinical_Services_Laboratory,Illumina:863545;GENEINFO=TSEN54:283989;MC=SO:0001583|missense_variant;ORIGIN=1;Pangolin=ENSG00000182173.13|2:0.01|-2:-0.02
chr17	75517249	889594	G	A	.	.	ALLELEID=880577;CLNDN=Pontoneocerebellar_hypoplasia;CLNDISDB=MONDO:MONDO:0020135,MedGen:C1261175,OMIM:PS607596,Orphanet:ORPHA98523,SNOMED_CT:373666002;CLNHGVS=NC_000017.11:g.75517249G>A;CLNREVSTAT=criteria_provided,_single_submitter;CLNSIG=Uncertain_significance;CLNVC=single_nucleotide_variant;CLNVCSO=SO:0001483;CLNVI=Illumina_Clinical_Services_Laboratory,Illumina:1414487;GENEINFO=TSEN54:283989;MC=SO:0001627|intron_variant;ORIGIN=1;Pangolin=ENSG00000182173.13|-9:0.2|-5:-0.93
chr17	75517548	212453	C	T	.	.	ALLELEID=208415;CLNDN=not_specified;CLNDISDB=MedGen:CN169374;CLNHGVS=NC_000017.11:g.75517548C>T;CLNREVSTAT=criteria_provided,_single_submitter;CLNSIG=Uncertain_significance;CLNVC=single_nucleotide_variant;CLNVCSO=SO:0001483;GENEINFO=TSEN54:283989;MC=SO:0001627|intron_variant;ORIGIN=1;RS=797046056;Pangolin=ENSG00000182173.13|3:0.0|34:-0.0
chr17	75517558	495240	G	T	.	.	AF_EXAC=2e-05;ALLELEID=486768;CLNDN=Pontocerebellar_hypoplasia_type_4|Pontocerebellar_hypoplasia_type_2A;CLNDISDB=MONDO:MONDO:0009166,MedGen:C1856974,OMIM:225753,Orphanet:ORPHA166063|MONDO:MONDO:0010190,MedGen:C1848526,OMIM:277470;CLNHGVS=NC_000017.11:g.75517558G>T;CLNREVSTAT=criteria_provided,_conflicting_interpretations;CLNSIG=Conflicting_interpretations_of_pathogenicity;CLNSIGCONF=Likely_pathogenic(1),Uncertain_significance(1);CLNVC=single_nucleotide_variant;CLNVCSO=SO:0001483;CLNVI=Institute_of_Human_Genetics,_University_of_Leipzig_Medical_Center:CV_varv_1215|NeuroMeGen,Hospital_Clinico_Universitario_de_Santiago_de_Compostela:223_1;GENEINFO=TSEN54:283989;MC=SO:0001583|missense_variant;ORIGIN=8;RS=774157225;Pangolin=ENSG00000182173.13|-7:0.0|44:-0.1
chr17	75517624	593525	C	A	.	.	AF_TGP=0.0004;ALLELEID=584589;CLNDN=not_provided;CLNDISDB=MedGen:CN517202;CLNHGVS=NC_000017.11:g.75517624C>A;CLNREVSTAT=criteria_provided,_single_submitter;CLNSIG=Uncertain_significance;CLNVC=single_nucleotide_variant;CLNVCSO=SO:0001483;GENEINFO=TSEN54:283989;MC=SO:0001583|missense_variant;ORIGIN=1;RS=201623351;Pangolin=ENSG00000182173.13|-22:0.0|26:-0.01
chr17	75517649	1029381	G	C	.	.	ALLELEID=1018374;CLNDN=Pontocerebellar_hypoplasia_type_5;CLNDISDB=MONDO:MONDO:0012438,MedGen:C1857762,OMIM:610204,Orphanet:ORPHA166068;CLNHGVS=NC_000017.11:g.75517649G>C;CLNREVSTAT=criteria_provided,_single_submitter;CLNSIG=Uncertain_significance;CLNVC=single_nucleotide_variant;CLNVCSO=SO:0001483;GENEINFO=TSEN54:283989;MC=SO:0001583|missense_variant;ORIGIN=8;Pangolin=ENSG00000182173.13|7:0.0|-47:-0.01
chr17	75517663	282728	C	T	.	.	AF_ESP=0.00015;AF_EXAC=7e-05;AF_TGP=0.0002;ALLELEID=266965;CLNDN=not_provided;CLNDISDB=MedGen:CN517202;CLNHGVS=NC_000017.11:g.75517663C>T;CLNREVSTAT=criteria_provided,_single_submitter;CLNSIG=Uncertain_significance;CLNVC=single_nucleotide_variant;CLNVCSO=SO:0001483;GENEINFO=TSEN54:283989;MC=SO:0001627|intron_variant;ORIGIN=1;RS=117456384;Pangolin=ENSG00000182173.13|-8:0.0|-13:-0.0
chr17	75519056	325084	C	G	.	.	ALLELEID=329821;CLNDN=Pontoneocerebellar_hypoplasia;CLNDISDB=MONDO:MONDO:0020135,MedGen:C1261175,OMIM:PS607596,Orphanet:ORPHA98523,SNOMED_CT:373666002;CLNHGVS=NC_000017.11:g.75519056C>G;CLNREVSTAT=criteria_provided,_single_submitter;CLNSIG=Uncertain_significance;CLNVC=single_nucleotide_variant;CLNVCSO=SO:0001483;CLNVI=Illumina_Clinical_Services_Laboratory,Illumina:108182;GENEINFO=TSEN54:283989;MC=SO:0001627|intron_variant;ORIGIN=1;RS=753458014;Pangolin=ENSG00000182173.13|-9:0.0|-9:-0.0
chr17	75521423	889595	C	G	.	.	ALLELEID=878421;CLNDN=Pontoneocerebellar_hypoplasia;CLNDISDB=MONDO:MONDO:0020135,MedGen:C1261175,OMIM:PS607596,Orphanet:ORPHA98523,SNOMED_CT:373666002;CLNHGVS=NC_000017.11:g.75521423C>G;CLNREVSTAT=criteria_provided,_single_submitter;CLNSIG=Uncertain_significance;CLNVC=single_nucleotide_variant;CLNVCSO=SO:0001483;CLNVI=Illumina_Clinical_Services_Laboratory,Illumina:883662;GENEINFO=TSEN54:283989;MC=SO:0001583|missense_variant;ORIGIN=1;Pangolin=ENSG00000182173.13|-14:0.01|14:-0.0
chr17	75521423	437068	C	T	.	.	AF_ESP=8e-05;ALLELEID=430009;CLNDN=not_specified;CLNDISDB=MedGen:CN169374;CLNHGVS=NC_000017.11:g.75521423C>T;CLNREVSTAT=criteria_provided,_single_submitter;CLNSIG=Uncertain_significance;CLNVC=single_nucleotide_variant;CLNVCSO=SO:0001483;GENEINFO=TSEN54:283989;MC=SO:0001583|missense_variant;ORIGIN=1;RS=376310114;Pangolin=ENSG00000182173.13|14:0.0|-14:-0.0
chr17	75521424	595320	G	A	.	.	AF_ESP=0.00069;AF_EXAC=0.00012;AF_TGP=0.0002;ALLELEID=586382;CLNDN=not_provided;CLNDISDB=MedGen:CN517202;CLNHGVS=NC_000017.11:g.75521424G>A;CLNREVSTAT=criteria_provided,_single_submitter;CLNSIG=Uncertain_significance;CLNVC=single_nucleotide_variant;CLNVCSO=SO:0001483;GENEINFO=TSEN54:283989;MC=SO:0001819|synonymous_variant;ORIGIN=1;RS=113016401;Pangolin=ENSG00000182173.13|9:0.01|-15:-0.01
chr17	75521455	808317	G	T	.	.	ALLELEID=797602;CLNDN=not_provided;CLNDISDB=MedGen:CN517202;CLNHGVS=NC_000017.11:g.75521455G>T;CLNREVSTAT=criteria_provided,_single_submitter;CLNSIG=Uncertain_significance;CLNVC=single_nucleotide_variant;CLNVCSO=SO:0001483;GENEINFO=TSEN54:283989;MC=SO:0001583|missense_variant;ORIGIN=1;RS=79508780;Pangolin=ENSG00000182173.13|-1:0.0|-46:-0.01
chr17	75521509	198637	C	T	.	.	AF_ESP=8e-05;AF_EXAC=5e-05;AF_TGP=0.0004;ALLELEID=195798;CLNDN=Pontocerebellar_hypoplasia_type_4|Pontocerebellar_hypoplasia_type_2A|Pontocerebellar_hypoplasia_type_5|not_provided;CLNDISDB=MONDO:MONDO:0009166,MedGen:C1856974,OMIM:225753,Orphanet:ORPHA166063|MONDO:MONDO:0010190,MedGen:C1848526,OMIM:277470|MONDO:MONDO:0012438,MedGen:C1857762,OMIM:610204,Orphanet:ORPHA166068|MedGen:CN517202;CLNHGVS=NC_000017.11:g.75521509C>T;CLNREVSTAT=criteria_provided,_multiple_submitters,_no_conflicts;CLNSIG=Uncertain_significance;CLNVC=single_nucleotide_variant;CLNVCSO=SO:0001483;GENEINFO=TSEN54:283989;MC=SO:0001583|missense_variant;ORIGIN=1;RS=147165460;Pangolin=ENSG00000182173.13|-2:0.0|1:-0.03
chr17	75521714	198935	TAAG	T	.	.	ALLELEID=196095;CLNDN=not_provided;CLNDISDB=MedGen:CN517202;CLNHGVS=NC_000017.11:g.75521715_75521717AAG[1];CLNREVSTAT=criteria_provided,_single_submitter;CLNSIG=Uncertain_significance;CLNVC=Microsatellite;CLNVCSO=SO:0000289;GENEINFO=TSEN54:283989;MC=SO:0001822|inframe_deletion;ORIGIN=1;RS=794727939;Pangolin=ENSG00000182173.13|7:0.0|-9:-0.15
chr17	75521718	1033699	A	G	.	.	ALLELEID=1021699;CLNDN=Pontocerebellar_hypoplasia_type_2A;CLNDISDB=MONDO:MONDO:0010190,MedGen:C1848526,OMIM:277470;CLNHGVS=NC_000017.11:g.75521718A>G;CLNREVSTAT=criteria_provided,_single_submitter;CLNSIG=Uncertain_significance;CLNVC=single_nucleotide_variant;CLNVCSO=SO:0001483;GENEINFO=TSEN54:283989;MC=SO:0001583|missense_variant;ORIGIN=16;Pangolin=ENSG00000182173.13|0:0.0|-13:-0.02
chr17	75521744	325085	G	A	.	.	ALLELEID=340125;CLNDN=Pontoneocerebellar_hypoplasia;CLNDISDB=MONDO:MONDO:0020135,MedGen:C1261175,OMIM:PS607596,Orphanet:ORPHA98523,SNOMED_CT:373666002;CLNHGVS=NC_000017.11:g.75521744G>A;CLNREVSTAT=criteria_provided,_single_submitter;CLNSIG=Uncertain_significance;CLNVC=single_nucleotide_variant;CLNVCSO=SO:0001483;CLNVI=Illumina_Clinical_Services_Laboratory,Illumina:546532;GENEINFO=TSEN54:283989;MC=SO:0001819|synonymous_variant;ORIGIN=1;RS=886053396;Pangolin=ENSG00000182173.13|-40:0.0|-39:-0.04
chr17	75521826	890244	A	C	.	.	ALLELEID=878422;CLNDN=Pontoneocerebellar_hypoplasia;CLNDISDB=MONDO:MONDO:0020135,MedGen:C1261175,OMIM:PS607596,Orphanet:ORPHA98523,SNOMED_CT:373666002;CLNHGVS=NC_000017.11:g.75521826A>C;CLNREVSTAT=criteria_provided,_single_submitter;CLNSIG=Uncertain_significance;CLNVC=single_nucleotide_variant;CLNVCSO=SO:0001483;CLNVI=Illumina_Clinical_Services_Laboratory,Illumina:893632;GENEINFO=TSEN54:283989;MC=SO:0001583|missense_variant;ORIGIN=1;Pangolin=ENSG00000182173.13|-50:0.0|-5:-0.0
chr17	75521889	1033700	C	T	.	.	ALLELEID=1021700;CLNDN=Pontocerebellar_hypoplasia_type_2A;CLNDISDB=MONDO:MONDO:0010190,MedGen:C1848526,OMIM:277470;CLNHGVS=NC_000017.11:g.75521889C>T;CLNREVSTAT=criteria_provided,_single_submitter;CLNSIG=Uncertain_significance;CLNVC=single_nucleotide_variant;CLNVCSO=SO:0001483;GENEINFO=TSEN54:283989;MC=SO:0001583|missense_variant;ORIGIN=0;Pangolin=ENSG00000182173.13|26:0.0|8:-0.0
chr17	75521902	890245	G	A	.	.	ALLELEID=878423;CLNDN=Pontoneocerebellar_hypoplasia;CLNDISDB=MONDO:MONDO:0020135,MedGen:C1261175,OMIM:PS607596,Orphanet:ORPHA98523,SNOMED_CT:373666002;CLNHGVS=NC_000017.11:g.75521902G>A;CLNREVSTAT=criteria_provided,_single_submitter;CLNSIG=Uncertain_significance;CLNVC=single_nucleotide_variant;CLNVCSO=SO:0001483;CLNVI=Illumina_Clinical_Services_Laboratory,Illumina:1404037;GENEINFO=TSEN54:283989;MC=SO:0001583|missense_variant;ORIGIN=1;Pangolin=ENSG00000182173.13|2:0.0|13:-0.0
chr17	75521904	502457	G	C	.	.	ALLELEID=493881;CLNDN=not_provided;CLNDISDB=MedGen:CN517202;CLNHGVS=NC_000017.11:g.75521904G>C;CLNREVSTAT=criteria_provided,_single_submitter;CLNSIG=Uncertain_significance;CLNVC=single_nucleotide_variant;CLNVCSO=SO:0001483;GENEINFO=TSEN54:283989;MC=SO:0001583|missense_variant;ORIGIN=1;RS=1040846492;Pangolin=ENSG00000182173.13|-22:0.0|11:-0.0
chr17	75521948	890246	G	A	.	.	ALLELEID=878424;CLNDN=Pontoneocerebellar_hypoplasia;CLNDISDB=MONDO:MONDO:0020135,MedGen:C1261175,OMIM:PS607596,Orphanet:ORPHA98523,SNOMED_CT:373666002;CLNHGVS=NC_000017.11:g.75521948G>A;CLNREVSTAT=criteria_provided,_single_submitter;CLNSIG=Uncertain_significance;CLNVC=single_nucleotide_variant;CLNVCSO=SO:0001483;CLNVI=Illumina_Clinical_Services_Laboratory,Illumina:867905;GENEINFO=TSEN54:283989;MC=SO:0001819|synonymous_variant;ORIGIN=1;Pangolin=ENSG00000182173.13|2:0.01|34:-0.0
chr17	75521975	890247	C	G	.	.	ALLELEID=878425;CLNDN=Pontoneocerebellar_hypoplasia;CLNDISDB=MONDO:MONDO:0020135,MedGen:C1261175,OMIM:PS607596,Orphanet:ORPHA98523,SNOMED_CT:373666002;CLNHGVS=NC_000017.11:g.75521975C>G;CLNREVSTAT=criteria_provided,_single_submitter;CLNSIG=Uncertain_significance;CLNVC=single_nucleotide_variant;CLNVCSO=SO:0001483;CLNVI=Illumina_Clinical_Services_Laboratory,Illumina:892383;GENEINFO=TSEN54:283989;MC=SO:0001583|missense_variant;ORIGIN=1;Pangolin=ENSG00000182173.13|-20:0.0|32:-0.06
chr17	75521995	198937	A	G	.	.	AF_EXAC=1e-05;ALLELEID=196097;CLNDN=not_provided;CLNDISDB=MedGen:CN517202;CLNHGVS=NC_000017.11:g.75521995A>G;CLNREVSTAT=criteria_provided,_multiple_submitters,_no_conflicts;CLNSIG=Uncertain_significance;CLNVC=single_nucleotide_variant;CLNVCSO=SO:0001483;GENEINFO=TSEN54:283989;MC=SO:0001583|missense_variant;ORIGIN=1;RS=776796485;Pangolin=ENSG00000182173.13|1:0.56|12:-0.28
chr17	75522013	288546	G	A	.	.	AF_EXAC=9e-05;ALLELEID=272783;CLNDN=not_provided;CLNDISDB=MedGen:CN517202;CLNHGVS=NC_000017.11:g.75522013G>A;CLNREVSTAT=criteria_provided,_single_submitter;CLNSIG=Uncertain_significance;CLNVC=single_nucleotide_variant;CLNVCSO=SO:0001483;GENEINFO=TSEN54:283989;MC=SO:0001583|missense_variant;ORIGIN=1;RS=773833320;Pangolin=ENSG00000182173.13|24:0.05|-6:-0.02
chr17	75522030	167751	G	A	.	.	ALLELEID=177161;CLNDN=not_provided;CLNDISDB=MedGen:CN517202;CLNHGVS=NC_000017.11:g.75522030G>A;CLNREVSTAT=criteria_provided,_single_submitter;CLNSIG=Uncertain_significance;CLNVC=single_nucleotide_variant;CLNVCSO=SO:0001483;GENEINFO=TSEN54:283989;MC=SO:0001583|missense_variant;ORIGIN=1;RS=201125812;Pangolin=ENSG00000182173.13|7:0.03|-23:-0.01
chr17	75522030	284699	G	T	.	.	AF_TGP=0.0004;ALLELEID=268936;CLNDN=not_provided;CLNDISDB=MedGen:CN517202;CLNHGVS=NC_000017.11:g.75522030G>T;CLNREVSTAT=criteria_provided,_single_submitter;CLNSIG=Uncertain_significance;CLNVC=single_nucleotide_variant;CLNVCSO=SO:0001483;GENEINFO=TSEN54:283989;MC=SO:0001583|missense_variant;ORIGIN=1;RS=201125812;Pangolin=ENSG00000182173.13|7:0.2|-23:-0.06
chr17	75522045	160140	C	G	.	.	AF_EXAC=2e-05;ALLELEID=169408;CLNDN=Olivopontocerebellar_hypoplasia;CLNDISDB=Human_Phenotype_Ontology:HP:0006955,Human_Phenotype_Ontology:HP:0007168,MedGen:C1859341;CLNHGVS=NC_000017.11:g.75522045C>G;CLNREVSTAT=criteria_provided,_single_submitter;CLNSIG=Uncertain_significance;CLNVC=single_nucleotide_variant;CLNVCSO=SO:0001483;GENEINFO=TSEN54:283989;MC=SO:0001583|missense_variant;ORIGIN=1;RS=587784480;Pangolin=ENSG00000182173.13|-8:0.01|-38:-0.01
chr17	75522065	198936	T	C	.	.	AF_EXAC=0.00034;ALLELEID=196096;CLNDN=Pontoneocerebellar_hypoplasia|not_specified|not_provided;CLNDISDB=MONDO:MONDO:0020135,MedGen:C1261175,OMIM:PS607596,Orphanet:ORPHA98523,SNOMED_CT:373666002|MedGen:CN169374|MedGen:CN517202;CLNHGVS=NC_000017.11:g.75522065T>C;CLNREVSTAT=criteria_provided,_conflicting_interpretations;CLNSIG=Conflicting_interpretations_of_pathogenicity;CLNSIGCONF=Likely_benign(2),Uncertain_significance(2);CLNVC=single_nucleotide_variant;CLNVCSO=SO:0001483;CLNVI=Illumina_Clinical_Services_Laboratory,Illumina:813864;GENEINFO=TSEN54:283989;MC=SO:0001819|synonymous_variant;ORIGIN=1;RS=776960594;Pangolin=ENSG00000182173.13|-28:0.01|34:-0.0
chr17	75522072	994836	G	A	.	.	ALLELEID=983053;CLNDN=not_provided;CLNDISDB=MedGen:CN517202;CLNHGVS=NC_000017.11:g.75522072G>A;CLNREVSTAT=criteria_provided,_single_submitter;CLNSIG=Uncertain_significance;CLNVC=single_nucleotide_variant;CLNVCSO=SO:0001483;GENEINFO=TSEN54:283989;MC=SO:0001583|missense_variant;ORIGIN=0;Pangolin=ENSG00000182173.13|-35:0.03|7:-0.0
chr17	75522080	813591	C	A	.	.	ALLELEID=801919;CLNDN=Microcephaly;CLNDISDB=Human_Phenotype_Ontology:HP:0000252,Human_Phenotype_Ontology:HP:0001366,Human_Phenotype_Ontology:HP:0005485,Human_Phenotype_Ontology:HP:0005489,Human_Phenotype_Ontology:HP:0005497,MedGen:C4551563;CLNHGVS=NC_000017.11:g.75522080C>A;CLNREVSTAT=no_assertion_criteria_provided;CLNSIG=Uncertain_significance;CLNVC=single_nucleotide_variant;CLNVCSO=SO:0001483;GENEINFO=TSEN54:283989;MC=SO:0001583|missense_variant;ORIGIN=1;Pangolin=ENSG00000182173.13|2:0.0|-43:-0.0
chr17	75522081	281463	G	A	.	.	ALLELEID=265700;CLNDN=not_provided;CLNDISDB=MedGen:CN517202;CLNHGVS=NC_000017.11:g.75522081G>A;CLNREVSTAT=criteria_provided,_single_submitter;CLNSIG=Uncertain_significance;CLNVC=single_nucleotide_variant;CLNVCSO=SO:0001483;GENEINFO=TSEN54:283989;MC=SO:0001583|missense_variant;ORIGIN=1;RS=886042169;Pangolin=ENSG00000182173.13|18:0.0|-44:-0.01
chr17	75522111	890809	C	T	.	.	ALLELEID=878426;CLNDN=Pontoneocerebellar_hypoplasia;CLNDISDB=MONDO:MONDO:0020135,MedGen:C1261175,OMIM:PS607596,Orphanet:ORPHA98523,SNOMED_CT:373666002;CLNHGVS=NC_000017.11:g.75522111C>T;CLNREVSTAT=criteria_provided,_single_submitter;CLNSIG=Uncertain_significance;CLNVC=single_nucleotide_variant;CLNVCSO=SO:0001483;CLNVI=Illumina_Clinical_Services_Laboratory,Illumina:943971;GENEINFO=TSEN54:283989;MC=SO:0001583|missense_variant;ORIGIN=1;Pangolin=ENSG00000182173.13|20:0.0|-12:-0.0
chr17	75522116	287549	G	C	.	.	AF_ESP=0.00015;AF_EXAC=7e-05;ALLELEID=271786;CLNDN=Pontocerebellar_hypoplasia_type_2A|not_provided;CLNDISDB=MONDO:MONDO:0010190,MedGen:C1848526,OMIM:277470|MedGen:CN517202;CLNHGVS=NC_000017.11:g.75522116G>C;CLNREVSTAT=criteria_provided,_multiple_submitters,_no_conflicts;CLNSIG=Uncertain_significance;CLNVC=single_nucleotide_variant;CLNVCSO=SO:0001483;GENEINFO=TSEN54:283989;MC=SO:0001583|missense_variant;ORIGIN=1;RS=376308638;Pangolin=ENSG00000182173.13|15:0.0|-17:-0.0
chr17	75522124	325089	T	A	.	.	ALLELEID=329823;CLNDN=Pontoneocerebellar_hypoplasia;CLNDISDB=MONDO:MONDO:0020135,MedGen:C1261175,OMIM:PS607596,Orphanet:ORPHA98523,SNOMED_CT:373666002;CLNHGVS=NC_000017.11:g.75522124T>A;CLNREVSTAT=criteria_provided,_single_submitter;CLNSIG=Uncertain_significance;CLNVC=single_nucleotide_variant;CLNVCSO=SO:0001483;CLNVI=Illumina_Clinical_Services_Laboratory,Illumina:588506;GENEINFO=TSEN54:283989;MC=SO:0001583|missense_variant;ORIGIN=1;RS=886053397;Pangolin=ENSG00000182173.13|6:0.0|7:-0.0
chr17	75522138	212449	C	T	.	.	AF_ESP=8e-05;AF_EXAC=0.00028;AF_TGP=0.0004;ALLELEID=208417;CLNDN=Pontocerebellar_hypoplasia_type_5|not_specified;CLNDISDB=MONDO:MONDO:0012438,MedGen:C1857762,OMIM:610204,Orphanet:ORPHA166068|MedGen:CN169374;CLNHGVS=NC_000017.11:g.75522138C>T;CLNREVSTAT=criteria_provided,_multiple_submitters,_no_conflicts;CLNSIG=Uncertain_significance;CLNVC=single_nucleotide_variant;CLNVCSO=SO:0001483;GENEINFO=TSEN54:283989;MC=SO:0001583|missense_variant;ORIGIN=1;RS=200540627;Pangolin=ENSG00000182173.13|-7:0.0|-39:-0.0
chr17	75522144	167752	C	T	.	.	AF_EXAC=0.0;ALLELEID=177425;CLNDN=not_provided;CLNDISDB=MedGen:CN517202;CLNHGVS=NC_000017.11:g.75522144C>T;CLNREVSTAT=criteria_provided,_single_submitter;CLNSIG=Uncertain_significance;CLNVC=single_nucleotide_variant;CLNVCSO=SO:0001483;GENEINFO=TSEN54:283989;MC=SO:0001583|missense_variant;ORIGIN=1;RS=727504183;Pangolin=ENSG00000182173.13|50:0.0|-45:-0.0
chr17	75522148	890810	A	G	.	.	ALLELEID=878427;CLNDN=Pontoneocerebellar_hypoplasia;CLNDISDB=MONDO:MONDO:0020135,MedGen:C1261175,OMIM:PS607596,Orphanet:ORPHA98523,SNOMED_CT:373666002;CLNHGVS=NC_000017.11:g.75522148A>G;CLNREVSTAT=criteria_provided,_single_submitter;CLNSIG=Uncertain_significance;CLNVC=single_nucleotide_variant;CLNVCSO=SO:0001483;CLNVI=Illumina_Clinical_Services_Laboratory,Illumina:94720;GENEINFO=TSEN54:283989;MC=SO:0001583|missense_variant;ORIGIN=1;Pangolin=ENSG00000182173.13|47:0.0|46:-0.0
chr17	75522151	325090	C	T	.	.	AF_EXAC=4e-05;ALLELEID=345846;CLNDN=Pontoneocerebellar_hypoplasia;CLNDISDB=MONDO:MONDO:0020135,MedGen:C1261175,OMIM:PS607596,Orphanet:ORPHA98523,SNOMED_CT:373666002;CLNHGVS=NC_000017.11:g.75522151C>T;CLNREVSTAT=criteria_provided,_single_submitter;CLNSIG=Uncertain_significance;CLNVC=single_nucleotide_variant;CLNVCSO=SO:0001483;CLNVI=Illumina_Clinical_Services_Laboratory,Illumina:764346;GENEINFO=TSEN54:283989;MC=SO:0001583|missense_variant;ORIGIN=1;RS=760089379;Pangolin=ENSG00000182173.13|43:0.0|-20:-0.0
chr17	75522159	445898	G	A	.	.	AF_ESP=8e-05;AF_EXAC=4e-05;ALLELEID=439170;CLNDN=not_provided;CLNDISDB=MedGen:CN517202;CLNHGVS=NC_000017.11:g.75522159G>A;CLNREVSTAT=criteria_provided,_single_submitter;CLNSIG=Uncertain_significance;CLNVC=single_nucleotide_variant;CLNVCSO=SO:0001483;GENEINFO=TSEN54:283989;MC=SO:0001583|missense_variant;ORIGIN=1;RS=374200799;Pangolin=ENSG00000182173.13|35:0.0|35:-0.0
chr17	75522160	805689	C	T	.	.	AF_ESP=0.00016;AF_EXAC=0.0008;AF_TGP=0.0002;ALLELEID=793702;CLNDN=Pontoneocerebellar_hypoplasia|not_provided;CLNDISDB=MONDO:MONDO:0020135,MedGen:C1261175,OMIM:PS607596,Orphanet:ORPHA98523,SNOMED_CT:373666002|MedGen:CN517202;CLNHGVS=NC_000017.11:g.75522160C>T;CLNREVSTAT=criteria_provided,_conflicting_interpretations;CLNSIG=Conflicting_interpretations_of_pathogenicity;CLNSIGCONF=Likely_benign(1),Uncertain_significance(1);CLNVC=single_nucleotide_variant;CLNVCSO=SO:0001483;CLNVI=Illumina_Clinical_Services_Laboratory,Illumina:273167;GENEINFO=TSEN54:283989;MC=SO:0001583|missense_variant;ORIGIN=1;RS=368377822;Pangolin=ENSG00000182173.13|34:0.0|35:-0.0
chr17	75522192	96669	G	A	.	.	ALLELEID=102562;CLNDN=Pontoneocerebellar_hypoplasia|not_provided;CLNDISDB=MONDO:MONDO:0020135,MedGen:C1261175,OMIM:PS607596,Orphanet:ORPHA98523,SNOMED_CT:373666002|MedGen:CN517202;CLNHGVS=NC_000017.11:g.75522192G>A;CLNREVSTAT=criteria_provided,_multiple_submitters,_no_conflicts;CLNSIG=Uncertain_significance;CLNVC=single_nucleotide_variant;CLNVCSO=SO:0001483;CLNVI=Illumina_Clinical_Services_Laboratory,Illumina:602525;GENEINFO=TSEN54:283989;MC=SO:0001583|missense_variant;ORIGIN=1;RS=398124621;Pangolin=ENSG00000182173.13|2:0.03|9:-0.0
chr17	75522195	160124	G	A	.	.	AF_ESP=0.00047;AF_EXAC=0.00078;ALLELEID=169410;CLNDN=Olivopontocerebellar_hypoplasia|Pontoneocerebellar_hypoplasia|not_provided;CLNDISDB=Human_Phenotype_Ontology:HP:0006955,Human_Phenotype_Ontology:HP:0007168,MedGen:C1859341|MONDO:MONDO:0020135,MedGen:C1261175,OMIM:PS607596,Orphanet:ORPHA98523,SNOMED_CT:373666002|MedGen:CN517202;CLNHGVS=NC_000017.11:g.75522195G>A;CLNREVSTAT=criteria_provided,_multiple_submitters,_no_conflicts;CLNSIG=Uncertain_significance;CLNVC=single_nucleotide_variant;CLNVCSO=SO:0001483;CLNVI=Illumina_Clinical_Services_Laboratory,Illumina:454888;GENEINFO=TSEN54:283989;MC=SO:0001583|missense_variant;ORIGIN=1;RS=200434678;Pangolin=ENSG00000182173.13|7:0.0|-1:-0.03
chr17	75522244	892047	G	C	.	.	ALLELEID=878428;CLNDN=Pontoneocerebellar_hypoplasia;CLNDISDB=MONDO:MONDO:0020135,MedGen:C1261175,OMIM:PS607596,Orphanet:ORPHA98523,SNOMED_CT:373666002;CLNHGVS=NC_000017.11:g.75522244G>C;CLNREVSTAT=criteria_provided,_single_submitter;CLNSIG=Uncertain_significance;CLNVC=single_nucleotide_variant;CLNVCSO=SO:0001483;CLNVI=Illumina_Clinical_Services_Laboratory,Illumina:928719;GENEINFO=TSEN54:283989;MC=SO:0001583|missense_variant;ORIGIN=1;Pangolin=ENSG00000182173.13|4:0.04|-49:-0.0
chr17	75522248	212450	G	C	.	.	AF_ESP=0.00034;AF_EXAC=0.00091;AF_TGP=0.0014;ALLELEID=208418;CLNDN=Pontoneocerebellar_hypoplasia|not_specified;CLNDISDB=MONDO:MONDO:0020135,MedGen:C1261175,OMIM:PS607596,Orphanet:ORPHA98523,SNOMED_CT:373666002|MedGen:CN169374;CLNHGVS=NC_000017.11:g.75522248G>C;CLNREVSTAT=criteria_provided,_conflicting_interpretations;CLNSIG=Conflicting_interpretations_of_pathogenicity;CLNSIGCONF=Likely_benign(1),Uncertain_significance(1);CLNVC=single_nucleotide_variant;CLNVCSO=SO:0001483;CLNVI=Illumina_Clinical_Services_Laboratory,Illumina:484785;GENEINFO=TSEN54:283989;MC=SO:0001583|missense_variant;ORIGIN=1;RS=369805010;Pangolin=ENSG00000182173.13|30:0.0|0:-0.11
chr17	75522262	160126	A	G	.	.	AF_EXAC=7e-05;AF_TGP=0.0002;ALLELEID=169412;CLNDN=Olivopontocerebellar_hypoplasia;CLNDISDB=Human_Phenotype_Ontology:HP:0006955,Human_Phenotype_Ontology:HP:0007168,MedGen:C1859341;CLNHGVS=NC_000017.11:g.75522262A>G;CLNREVSTAT=criteria_provided,_single_submitter;CLNSIG=Uncertain_significance;CLNVC=single_nucleotide_variant;CLNVCSO=SO:0001483;GENEINFO=TSEN54:283989;MC=SO:0001583|missense_variant;ORIGIN=1;RS=560589823;Pangolin=ENSG00000182173.13|-14:0.02|-13:-0.0
chr17	75522264	586847	C	G	.	.	AF_TGP=0.0002;ALLELEID=577676;CLNDN=not_provided;CLNDISDB=MedGen:CN517202;CLNHGVS=NC_000017.11:g.75522264C>G;CLNREVSTAT=criteria_provided,_single_submitter;CLNSIG=Uncertain_significance;CLNVC=single_nucleotide_variant;CLNVCSO=SO:0001483;GENEINFO=TSEN54:283989;MC=SO:0001583|missense_variant;ORIGIN=1;RS=572964665;Pangolin=ENSG00000182173.13|-16:0.22|14:-0.0
chr17	75522286	892048	G	T	.	.	ALLELEID=878429;CLNDN=Pontoneocerebellar_hypoplasia;CLNDISDB=MONDO:MONDO:0020135,MedGen:C1261175,OMIM:PS607596,Orphanet:ORPHA98523,SNOMED_CT:373666002;CLNHGVS=NC_000017.11:g.75522286G>T;CLNREVSTAT=criteria_provided,_single_submitter;CLNSIG=Uncertain_significance;CLNVC=single_nucleotide_variant;CLNVCSO=SO:0001483;CLNVI=Illumina_Clinical_Services_Laboratory,Illumina:811390;GENEINFO=TSEN54:283989;MC=SO:0001583|missense_variant;ORIGIN=1;Pangolin=ENSG00000182173.13|47:0.01|-38:-0.02
chr17	75522290	325091	G	C	.	.	ALLELEID=329827;CLNDN=Pontoneocerebellar_hypoplasia;CLNDISDB=MONDO:MONDO:0020135,MedGen:C1261175,OMIM:PS607596,Orphanet:ORPHA98523,SNOMED_CT:373666002;CLNHGVS=NC_000017.11:g.75522290G>C;CLNREVSTAT=criteria_provided,_single_submitter;CLNSIG=Uncertain_significance;CLNVC=single_nucleotide_variant;CLNVCSO=SO:0001483;CLNVI=Illumina_Clinical_Services_Laboratory,Illumina:743082;GENEINFO=TSEN54:283989;MC=SO:0001583|missense_variant;ORIGIN=1;RS=886053398;Pangolin=ENSG00000182173.13|-42:0.08|43:-0.03
chr17	75522339	888586	C	G	.	.	ALLELEID=880578;CLNDN=Pontoneocerebellar_hypoplasia;CLNDISDB=MONDO:MONDO:0020135,MedGen:C1261175,OMIM:PS607596,Orphanet:ORPHA98523,SNOMED_CT:373666002;CLNHGVS=NC_000017.11:g.75522339C>G;CLNREVSTAT=criteria_provided,_single_submitter;CLNSIG=Uncertain_significance;CLNVC=single_nucleotide_variant;CLNVCSO=SO:0001483;CLNVI=Illumina_Clinical_Services_Laboratory,Illumina:601153;GENEINFO=TSEN54:283989;MC=SO:0001627|intron_variant;ORIGIN=1;Pangolin=ENSG00000182173.13|-6:0.01|7:-0.0
chr17	75523298	199201	G	A	.	.	AF_EXAC=7e-05;ALLELEID=196360;CLNDN=not_provided;CLNDISDB=MedGen:CN517202;CLNHGVS=NC_000017.11:g.75523298G>A;CLNREVSTAT=criteria_provided,_single_submitter;CLNSIG=Uncertain_significance;CLNVC=single_nucleotide_variant;CLNVCSO=SO:0001483;GENEINFO=TSEN54:283989;MC=SO:0001583|missense_variant;ORIGIN=1;RS=747473434;Pangolin=ENSG00000182173.13|-48:0.01|17:-0.0
chr17	75523302	1029380	T	C	.	.	ALLELEID=1018376;CLNDN=Pontocerebellar_hypoplasia_type_2A;CLNDISDB=MONDO:MONDO:0010190,MedGen:C1848526,OMIM:277470;CLNHGVS=NC_000017.11:g.75523302T>C;CLNREVSTAT=criteria_provided,_single_submitter;CLNSIG=Uncertain_significance;CLNVC=single_nucleotide_variant;CLNVCSO=SO:0001483;GENEINFO=TSEN54:283989;MC=SO:0001583|missense_variant;ORIGIN=16;Pangolin=ENSG00000182173.13|-27:0.0|5:-0.0
chr17	75523643	437065	G	A	.	.	AF_ESP=8e-05;AF_EXAC=6e-05;ALLELEID=430011;CLNDN=not_specified;CLNDISDB=MedGen:CN169374;CLNHGVS=NC_000017.11:g.75523643G>A;CLNREVSTAT=criteria_provided,_single_submitter;CLNSIG=Uncertain_significance;CLNVC=single_nucleotide_variant;CLNVCSO=SO:0001483;GENEINFO=TSEN54:283989;MC=SO:0001627|intron_variant;ORIGIN=1;RS=377740590;Pangolin=ENSG00000182173.13|21:0.0|20:-0.0
chr17	75523730	890282	T	C	.	.	ALLELEID=878430;CLNDN=Pontocerebellar_hypoplasia_type_5|Pontoneocerebellar_hypoplasia;CLNDISDB=MONDO:MONDO:0012438,MedGen:C1857762,OMIM:610204,Orphanet:ORPHA166068|MONDO:MONDO:0020135,MedGen:C1261175,OMIM:PS607596,Orphanet:ORPHA98523,SNOMED_CT:373666002;CLNHGVS=NC_000017.11:g.75523730T>C;CLNREVSTAT=criteria_provided,_multiple_submitters,_no_conflicts;CLNSIG=Uncertain_significance;CLNVC=single_nucleotide_variant;CLNVCSO=SO:0001483;CLNVI=Illumina_Clinical_Services_Laboratory,Illumina:933021;GENEINFO=TSEN54:283989;MC=SO:0001583|missense_variant;ORIGIN=1;Pangolin=ENSG00000182173.13|-18:0.01|45:-0.0
chr17	75523734	325093	G	A	.	.	AF_EXAC=2e-05;ALLELEID=347220;CLNDN=Pontoneocerebellar_hypoplasia;CLNDISDB=MONDO:MONDO:0020135,MedGen:C1261175,OMIM:PS607596,Orphanet:ORPHA98523,SNOMED_CT:373666002;CLNHGVS=NC_000017.11:g.75523734G>A;CLNREVSTAT=criteria_provided,_single_submitter;CLNSIG=Uncertain_significance;CLNVC=single_nucleotide_variant;CLNVCSO=SO:0001483;CLNVI=Illumina_Clinical_Services_Laboratory,Illumina:652662;GENEINFO=TSEN54:283989;MC=SO:0001583|missense_variant;ORIGIN=1;RS=778218563;Pangolin=ENSG00000182173.13|41:0.01|-22:-0.03
chr17	75523764	325094	G	A	.	.	AF_ESP=8e-05;AF_EXAC=1e-05;ALLELEID=340135;CLNDN=Pontoneocerebellar_hypoplasia|not_provided;CLNDISDB=MONDO:MONDO:0020135,MedGen:C1261175,OMIM:PS607596,Orphanet:ORPHA98523,SNOMED_CT:373666002|MedGen:CN517202;CLNHGVS=NC_000017.11:g.75523764G>A;CLNREVSTAT=criteria_provided,_conflicting_interpretations;CLNSIG=Conflicting_interpretations_of_pathogenicity;CLNSIGCONF=Likely_pathogenic(1),Uncertain_significance(2);CLNVC=single_nucleotide_variant;CLNVCSO=SO:0001483;CLNVI=Illumina_Clinical_Services_Laboratory,Illumina:616111;GENEINFO=TSEN54:283989;MC=SO:0001583|missense_variant;ORIGIN=1;RS=151332020;Pangolin=ENSG00000182173.13|22:0.0|15:-0.02
chr17	75523767	890283	T	A	.	.	ALLELEID=878431;CLNDN=Pontoneocerebellar_hypoplasia;CLNDISDB=MONDO:MONDO:0020135,MedGen:C1261175,OMIM:PS607596,Orphanet:ORPHA98523,SNOMED_CT:373666002;CLNHGVS=NC_000017.11:g.75523767T>A;CLNREVSTAT=criteria_provided,_single_submitter;CLNSIG=Uncertain_significance;CLNVC=single_nucleotide_variant;CLNVCSO=SO:0001483;CLNVI=Illumina_Clinical_Services_Laboratory,Illumina:553395;GENEINFO=TSEN54:283989;MC=SO:0001583|missense_variant;ORIGIN=1;Pangolin=ENSG00000182173.13|8:0.01|8:-0.01
chr17	75523783	325095	C	T	.	.	ALLELEID=329829;CLNDN=Pontoneocerebellar_hypoplasia;CLNDISDB=MONDO:MONDO:0020135,MedGen:C1261175,OMIM:PS607596,Orphanet:ORPHA98523,SNOMED_CT:373666002;CLNHGVS=NC_000017.11:g.75523783C>T;CLNREVSTAT=criteria_provided,_single_submitter;CLNSIG=Uncertain_significance;CLNVC=single_nucleotide_variant;CLNVCSO=SO:0001483;CLNVI=Illumina_Clinical_Services_Laboratory,Illumina:790882;GENEINFO=TSEN54:283989;MC=SO:0001627|intron_variant;ORIGIN=1;RS=202109896;Pangolin=ENSG00000182173.13|-8:0.1|-4:-0.01
chr17	75523784	430501	G	A	.	.	AF_ESP=0.00015;AF_EXAC=0.00011;ALLELEID=422199;CLNDN=Pontoneocerebellar_hypoplasia|not_provided;CLNDISDB=MONDO:MONDO:0020135,MedGen:C1261175,OMIM:PS607596,Orphanet:ORPHA98523,SNOMED_CT:373666002|MedGen:CN517202;CLNHGVS=NC_000017.11:g.75523784G>A;CLNREVSTAT=criteria_provided,_multiple_submitters,_no_conflicts;CLNSIG=Uncertain_significance;CLNVC=single_nucleotide_variant;CLNVCSO=SO:0001483;CLNVI=Illumina_Clinical_Services_Laboratory,Illumina:625390;GENEINFO=TSEN54:283989;MC=SO:0001627|intron_variant;ORIGIN=1;RS=367823640;Pangolin=ENSG00000182173.13|-9:0.45|-5:-0.57
chr17	75524259	437066	C	A	.	.	AF_EXAC=1e-05;ALLELEID=430012;CLNDN=not_specified;CLNDISDB=MedGen:CN169374;CLNHGVS=NC_000017.11:g.75524259C>A;CLNREVSTAT=criteria_provided,_single_submitter;CLNSIG=Uncertain_significance;CLNVC=single_nucleotide_variant;CLNVCSO=SO:0001483;GENEINFO=TSEN54:283989;MC=SO:0001627|intron_variant;ORIGIN=1;RS=748131735;Pangolin=ENSG00000182173.13|23:0.01|3:-0.38
chr17	75524283	325096	C	T	.	.	AF_EXAC=7e-05;ALLELEID=340148;CLNDN=Pontoneocerebellar_hypoplasia;CLNDISDB=MONDO:MONDO:0020135,MedGen:C1261175,OMIM:PS607596,Orphanet:ORPHA98523,SNOMED_CT:373666002;CLNHGVS=NC_000017.11:g.75524283C>T;CLNREVSTAT=criteria_provided,_single_submitter;CLNSIG=Uncertain_significance;CLNVC=single_nucleotide_variant;CLNVCSO=SO:0001483;CLNVI=Illumina_Clinical_Services_Laboratory,Illumina:703526;GENEINFO=TSEN54:283989;MC=SO:0001819|synonymous_variant;ORIGIN=1;RS=767631739;Pangolin=ENSG00000182173.13|-1:0.01|0:-0.0
chr17	75524300	449182	G	A	.	.	AF_ESP=0.00023;AF_EXAC=0.00023;ALLELEID=445897;CLNDN=not_provided;CLNDISDB=MedGen:CN517202;CLNHGVS=NC_000017.11:g.75524300G>A;CLNREVSTAT=criteria_provided,_single_submitter;CLNSIG=Uncertain_significance;CLNVC=single_nucleotide_variant;CLNVCSO=SO:0001483;GENEINFO=TSEN54:283989;MC=SO:0001583|missense_variant;ORIGIN=1;RS=141950888;Pangolin=ENSG00000182173.13|-8:0.0|14:-0.0
chr17	75524317	325097	G	A	.	.	ALLELEID=329832;CLNDN=Pontoneocerebellar_hypoplasia;CLNDISDB=MONDO:MONDO:0020135,MedGen:C1261175,OMIM:PS607596,Orphanet:ORPHA98523,SNOMED_CT:373666002;CLNHGVS=NC_000017.11:g.75524317G>A;CLNREVSTAT=criteria_provided,_single_submitter;CLNSIG=Uncertain_significance;CLNVC=single_nucleotide_variant;CLNVCSO=SO:0001483;CLNVI=Illumina_Clinical_Services_Laboratory,Illumina:578910;GENEINFO=TSEN54:283989;MC=SO:0001583|missense_variant;ORIGIN=1;RS=886053400;Pangolin=ENSG00000182173.13|-3:0.02|-25:-0.0
chr17	75524358	290107	C	T	.	.	AF_EXAC=1e-05;ALLELEID=274344;CLNDN=not_provided;CLNDISDB=MedGen:CN517202;CLNHGVS=NC_000017.11:g.75524358C>T;CLNREVSTAT=criteria_provided,_single_submitter;CLNSIG=Uncertain_significance;CLNVC=single_nucleotide_variant;CLNVCSO=SO:0001483;GENEINFO=TSEN54:283989;MC=SO:0001819|synonymous_variant;ORIGIN=1;RS=201415896;Pangolin=ENSG00000182173.13|15:0.08|42:-0.0
chr17	75524360	429548	TCTC	T	.	.	ALLELEID=422200;CLNDN=not_specified;CLNDISDB=MedGen:CN169374;CLNHGVS=NC_000017.11:g.75524363_75524365del;CLNREVSTAT=criteria_provided,_single_submitter;CLNSIG=Uncertain_significance;CLNVC=Deletion;CLNVCSO=SO:0000159;GENEINFO=TSEN54:283989;MC=SO:0001822|inframe_deletion;ORIGIN=1;RS=1131691447;Pangolin=ENSG00000182173.13|40:0.01|13:-0.06
chr17	75524361	325098	C	A	.	.	AF_EXAC=0.00016;ALLELEID=340152;CLNDN=Pontoneocerebellar_hypoplasia;CLNDISDB=MONDO:MONDO:0020135,MedGen:C1261175,OMIM:PS607596,Orphanet:ORPHA98523,SNOMED_CT:373666002;CLNHGVS=NC_000017.11:g.75524361C>A;CLNREVSTAT=criteria_provided,_single_submitter;CLNSIG=Uncertain_significance;CLNVC=single_nucleotide_variant;CLNVCSO=SO:0001483;CLNVI=Illumina_Clinical_Services_Laboratory,Illumina:796249;GENEINFO=TSEN54:283989;MC=SO:0001819|synonymous_variant;ORIGIN=1;RS=754461779;Pangolin=ENSG00000182173.13|-3:0.11|12:-0.03
chr17	75524383	430521	T	C	.	.	AF_EXAC=2e-05;ALLELEID=422201;CLNDN=not_provided;CLNDISDB=MedGen:CN517202;CLNHGVS=NC_000017.11:g.75524383T>C;CLNREVSTAT=criteria_provided,_single_submitter;CLNSIG=Uncertain_significance;CLNVC=single_nucleotide_variant;CLNVCSO=SO:0001483;GENEINFO=TSEN54:283989;MC=SO:0001583|missense_variant;ORIGIN=1;RS=749096965;Pangolin=ENSG00000182173.13|0:0.01|-10:-0.0
chr17	75524579	325099	T	C	.	.	ALLELEID=340154;CLNDN=Pontoneocerebellar_hypoplasia;CLNDISDB=MONDO:MONDO:0020135,MedGen:C1261175,OMIM:PS607596,Orphanet:ORPHA98523,SNOMED_CT:373666002;CLNHGVS=NC_000017.11:g.75524579T>C;CLNREVSTAT=criteria_provided,_single_submitter;CLNSIG=Uncertain_significance;CLNVC=single_nucleotide_variant;CLNVCSO=SO:0001483;CLNVI=Illumina_Clinical_Services_Laboratory,Illumina:101991;GENEINFO=TSEN54:283989;MC=SO:0001624|3_prime_UTR_variant;ORIGIN=1;RS=886053401;Pangolin=ENSG00000182173.13|0:0.0|24:-0.05
chr17	75524636	892088	G	T	.	.	ALLELEID=878432;CLNDN=Pontoneocerebellar_hypoplasia;CLNDISDB=MONDO:MONDO:0020135,MedGen:C1261175,OMIM:PS607596,Orphanet:ORPHA98523,SNOMED_CT:373666002;CLNHGVS=NC_000017.11:g.75524636G>T;CLNREVSTAT=criteria_provided,_single_submitter;CLNSIG=Uncertain_significance;CLNVC=single_nucleotide_variant;CLNVCSO=SO:0001483;CLNVI=Illumina_Clinical_Services_Laboratory,Illumina:927856;GENEINFO=TSEN54:283989;MC=SO:0001624|3_prime_UTR_variant;ORIGIN=1;Pangolin=ENSG00000182173.13|-2:0.0|-33:-0.06
chr17	75524694	892089	T	A	.	.	ALLELEID=878433;CLNDN=Pontoneocerebellar_hypoplasia;CLNDISDB=MONDO:MONDO:0020135,MedGen:C1261175,OMIM:PS607596,Orphanet:ORPHA98523,SNOMED_CT:373666002;CLNHGVS=NC_000017.11:g.75524694T>A;CLNREVSTAT=criteria_provided,_single_submitter;CLNSIG=Uncertain_significance;CLNVC=single_nucleotide_variant;CLNVCSO=SO:0001483;CLNVI=Illumina_Clinical_Services_Laboratory,Illumina:624004;GENEINFO=TSEN54:283989;MC=SO:0001624|3_prime_UTR_variant;ORIGIN=1;Pangolin=ENSG00000182173.13|-49:0.0|-49:-0.0
chr17	75721464	888689	A	C	.	.	ALLELEID=878434;CLNDN=Epidermolysis_bullosa_junctionalis_with_pyloric_atresia;CLNDISDB=MONDO:MONDO:0009183,MedGen:C1856934,OMIM:226730,Orphanet:ORPHA79403;CLNHGVS=NC_000017.11:g.75721464A>C;CLNREVSTAT=criteria_provided,_single_submitter;CLNSIG=Uncertain_significance;CLNVC=single_nucleotide_variant;CLNVCSO=SO:0001483;CLNVI=Illumina_Clinical_Services_Laboratory,Illumina:893870;GENEINFO=ITGB4:3691;MC=SO:0001623|5_prime_UTR_variant;ORIGIN=1;Pangolin=ENSG00000132470.14|49:0.0|25:-0.0
chr17	75721498	325118	G	C	.	.	AF_TGP=0.0022;ALLELEID=329836;CLNDN=Epidermolysis_bullosa_junctionalis_with_pyloric_atresia;CLNDISDB=MONDO:MONDO:0009183,MedGen:C1856934,OMIM:226730,Orphanet:ORPHA79403;CLNHGVS=NC_000017.11:g.75721498G>C;CLNREVSTAT=criteria_provided,_single_submitter;CLNSIG=Uncertain_significance;CLNVC=single_nucleotide_variant;CLNVCSO=SO:0001483;CLNVI=Illumina_Clinical_Services_Laboratory,Illumina:164914;GENEINFO=ITGB4:3691;MC=SO:0001623|5_prime_UTR_variant;ORIGIN=1;RS=552008042;Pangolin=ENSG00000132470.14|15:0.0|-9:-0.0
chr17	75721555	325119	C	T	.	.	AF_TGP=0.0004;ALLELEID=329856;CLNDN=Epidermolysis_bullosa_junctionalis_with_pyloric_atresia;CLNDISDB=MONDO:MONDO:0009183,MedGen:C1856934,OMIM:226730,Orphanet:ORPHA79403;CLNHGVS=NC_000017.11:g.75721555C>T;CLNREVSTAT=criteria_provided,_single_submitter;CLNSIG=Uncertain_significance;CLNVC=single_nucleotide_variant;CLNVCSO=SO:0001483;CLNVI=Illumina_Clinical_Services_Laboratory,Illumina:440358;GENEINFO=ITGB4:3691;MC=SO:0001623|5_prime_UTR_variant;ORIGIN=1;RS=571564589;Pangolin=ENSG00000132470.14|-18:0.0|8:-0.02
chr17	75721600	325120	T	C	.	.	ALLELEID=329864;CLNDN=Epidermolysis_bullosa_junctionalis_with_pyloric_atresia;CLNDISDB=MONDO:MONDO:0009183,MedGen:C1856934,OMIM:226730,Orphanet:ORPHA79403;CLNHGVS=NC_000017.11:g.75721600T>C;CLNREVSTAT=criteria_provided,_single_submitter;CLNSIG=Uncertain_significance;CLNVC=single_nucleotide_variant;CLNVCSO=SO:0001483;CLNVI=Illumina_Clinical_Services_Laboratory,Illumina:164921;GENEINFO=ITGB4:3691;MC=SO:0001623|5_prime_UTR_variant,SO:0001627|intron_variant;ORIGIN=1;RS=886053407;Pangolin=ENSG00000132470.14|12:0.11|-37:-0.08
chr17	75727208	888690	G	C	.	.	ALLELEID=878435;CLNDN=Epidermolysis_bullosa_junctionalis_with_pyloric_atresia;CLNDISDB=MONDO:MONDO:0009183,MedGen:C1856934,OMIM:226730,Orphanet:ORPHA79403;CLNHGVS=NC_000017.11:g.75727208G>C;CLNREVSTAT=criteria_provided,_single_submitter;CLNSIG=Uncertain_significance;CLNVC=single_nucleotide_variant;CLNVCSO=SO:0001483;CLNVI=Illumina_Clinical_Services_Laboratory,Illumina:827867;GENEINFO=ITGB4:3691;MC=SO:0001583|missense_variant;ORIGIN=1;Pangolin=ENSG00000132470.14|-13:0.0|-13:-0.0
chr17	75727286	888691	C	T	.	.	ALLELEID=880579;CLNDN=Epidermolysis_bullosa_junctionalis_with_pyloric_atresia;CLNDISDB=MONDO:MONDO:0009183,MedGen:C1856934,OMIM:226730,Orphanet:ORPHA79403;CLNHGVS=NC_000017.11:g.75727286C>T;CLNREVSTAT=criteria_provided,_single_submitter;CLNSIG=Uncertain_significance;CLNVC=single_nucleotide_variant;CLNVCSO=SO:0001483;CLNVI=Illumina_Clinical_Services_Laboratory,Illumina:1405096;GENEINFO=ITGB4:3691;MC=SO:0001627|intron_variant;ORIGIN=1;Pangolin=ENSG00000132470.14|-9:0.0|-9:-0.0
chr17	75727451	325121	G	A	.	.	AF_ESP=0.00015;AF_EXAC=0.00019;AF_TGP=0.0004;ALLELEID=347222;CLNDN=Epidermolysis_bullosa_junctionalis_with_pyloric_atresia|not_provided;CLNDISDB=MONDO:MONDO:0009183,MedGen:C1856934,OMIM:226730,Orphanet:ORPHA79403|MedGen:CN517202;CLNHGVS=NC_000017.11:g.75727451G>A;CLNREVSTAT=criteria_provided,_conflicting_interpretations;CLNSIG=Conflicting_interpretations_of_pathogenicity;CLNSIGCONF=Benign(1),Uncertain_significance(1);CLNVC=single_nucleotide_variant;CLNVCSO=SO:0001483;CLNVI=Illumina_Clinical_Services_Laboratory,Illumina:558371;GENEINFO=ITGB4:3691;MC=SO:0001819|synonymous_variant;ORIGIN=1;RS=200500313;Pangolin=ENSG00000132470.14|-47:0.01|-39:-0.0
chr17	75727685	888692	A	G	.	.	ALLELEID=878436;CLNDN=Epidermolysis_bullosa_junctionalis_with_pyloric_atresia;CLNDISDB=MONDO:MONDO:0009183,MedGen:C1856934,OMIM:226730,Orphanet:ORPHA79403;CLNHGVS=NC_000017.11:g.75727685A>G;CLNREVSTAT=criteria_provided,_single_submitter;CLNSIG=Uncertain_significance;CLNVC=single_nucleotide_variant;CLNVCSO=SO:0001483;CLNVI=Illumina_Clinical_Services_Laboratory,Illumina:892796;GENEINFO=ITGB4:3691;MC=SO:0001583|missense_variant;ORIGIN=1;Pangolin=ENSG00000132470.14|38:0.0|2:-0.01
chr17	75727698	715087	A	G	.	.	AF_EXAC=8e-05;ALLELEID=727435;CLNDN=Epidermolysis_bullosa_junctionalis_with_pyloric_atresia|not_provided;CLNDISDB=MONDO:MONDO:0009183,MedGen:C1856934,OMIM:226730,Orphanet:ORPHA79403|MedGen:CN517202;CLNHGVS=NC_000017.11:g.75727698A>G;CLNREVSTAT=criteria_provided,_conflicting_interpretations;CLNSIG=Conflicting_interpretations_of_pathogenicity;CLNSIGCONF=Likely_benign(1),Uncertain_significance(1);CLNVC=single_nucleotide_variant;CLNVCSO=SO:0001483;CLNVI=Illumina_Clinical_Services_Laboratory,Illumina:921674;GENEINFO=ITGB4:3691;MC=SO:0001819|synonymous_variant;ORIGIN=1;RS=568835164;Pangolin=ENSG00000132470.14|1:0.01|-47:-0.0
chr17	75727732	890397	C	T	.	.	ALLELEID=878437;CLNDN=Epidermolysis_bullosa_junctionalis_with_pyloric_atresia;CLNDISDB=MONDO:MONDO:0009183,MedGen:C1856934,OMIM:226730,Orphanet:ORPHA79403;CLNHGVS=NC_000017.11:g.75727732C>T;CLNREVSTAT=criteria_provided,_single_submitter;CLNSIG=Uncertain_significance;CLNVC=single_nucleotide_variant;CLNVCSO=SO:0001483;CLNVI=Illumina_Clinical_Services_Laboratory,Illumina:1385311;GENEINFO=ITGB4:3691;MC=SO:0001583|missense_variant;ORIGIN=1;Pangolin=ENSG00000132470.14|-25:0.0|-9:-0.0
chr17	75727759	591318	C	T	.	.	ALLELEID=582311;CLNDN=not_provided;CLNDISDB=MedGen:CN517202;CLNHGVS=NC_000017.11:g.75727759C>T;CLNREVSTAT=no_assertion_criteria_provided;CLNSIG=Uncertain_significance;CLNVC=single_nucleotide_variant;CLNVCSO=SO:0001483;GENEINFO=ITGB4:3691;MC=SO:0001583|missense_variant;ORIGIN=1;RS=1313828612;Pangolin=ENSG00000132470.14|-36:0.0|-10:-0.0
chr17	75727860	1049472	G	A	.	.	ALLELEID=1038620;CLNDN=not_provided;CLNDISDB=MedGen:CN517202;CLNHGVS=NC_000017.11:g.75727860G>A;CLNREVSTAT=no_assertion_criteria_provided;CLNSIG=Uncertain_significance;CLNVC=single_nucleotide_variant;CLNVCSO=SO:0001483;GENEINFO=ITGB4:3691;MC=SO:0001627|intron_variant;ORIGIN=0;Pangolin=ENSG00000132470.14|41:0.07|-5:-0.03
chr17	75729293	890398	C	A	.	.	ALLELEID=878438;CLNDN=Epidermolysis_bullosa_junctionalis_with_pyloric_atresia;CLNDISDB=MONDO:MONDO:0009183,MedGen:C1856934,OMIM:226730,Orphanet:ORPHA79403;CLNHGVS=NC_000017.11:g.75729293C>A;CLNREVSTAT=criteria_provided,_single_submitter;CLNSIG=Uncertain_significance;CLNVC=single_nucleotide_variant;CLNVCSO=SO:0001483;CLNVI=Illumina_Clinical_Services_Laboratory,Illumina:915010;GENEINFO=ITGB4:3691;MC=SO:0001583|missense_variant;ORIGIN=1;Pangolin=ENSG00000132470.14|-28:0.01|18:-0.08
chr17	75729297	1049619	C	T	.	.	ALLELEID=1038621;CLNDN=not_provided;CLNDISDB=MedGen:CN517202;CLNHGVS=NC_000017.11:g.75729297C>T;CLNREVSTAT=no_assertion_criteria_provided;CLNSIG=Uncertain_significance;CLNVC=single_nucleotide_variant;CLNVCSO=SO:0001483;GENEINFO=ITGB4:3691;MC=SO:0001583|missense_variant;ORIGIN=0;Pangolin=ENSG00000132470.14|14:0.08|-32:-0.01
chr17	75729388	890399	T	A	.	.	ALLELEID=878439;CLNDN=Epidermolysis_bullosa_junctionalis_with_pyloric_atresia;CLNDISDB=MONDO:MONDO:0009183,MedGen:C1856934,OMIM:226730,Orphanet:ORPHA79403;CLNHGVS=NC_000017.11:g.75729388T>A;CLNREVSTAT=criteria_provided,_single_submitter;CLNSIG=Uncertain_significance;CLNVC=single_nucleotide_variant;CLNVCSO=SO:0001483;CLNVI=Illumina_Clinical_Services_Laboratory,Illumina:1312841;GENEINFO=ITGB4:3691;MC=SO:0001583|missense_variant;ORIGIN=1;Pangolin=ENSG00000132470.14|48:0.01|39:-0.0
chr17	75729406	325125	C	T	.	.	AF_ESP=0.00023;AF_EXAC=8e-05;AF_TGP=0.0002;ALLELEID=340160;CLNDN=Epidermolysis_bullosa_junctionalis_with_pyloric_atresia|not_provided;CLNDISDB=MONDO:MONDO:0009183,MedGen:C1856934,OMIM:226730,Orphanet:ORPHA79403|MedGen:CN517202;CLNHGVS=NC_000017.11:g.75729406C>T;CLNREVSTAT=criteria_provided,_conflicting_interpretations;CLNSIG=Conflicting_interpretations_of_pathogenicity;CLNSIGCONF=Likely_benign(1),Uncertain_significance(1);CLNVC=single_nucleotide_variant;CLNVCSO=SO:0001483;CLNVI=Illumina_Clinical_Services_Laboratory,Illumina:558373;GENEINFO=ITGB4:3691;MC=SO:0001819|synonymous_variant;ORIGIN=1;RS=146923910;Pangolin=ENSG00000132470.14|-24:0.0|30:-0.01
chr17	75729439	325126	G	A	.	.	AF_ESP=0.00023;AF_EXAC=8e-05;AF_TGP=0.0002;ALLELEID=345857;CLNDN=Epidermolysis_bullosa_junctionalis_with_pyloric_atresia;CLNDISDB=MONDO:MONDO:0009183,MedGen:C1856934,OMIM:226730,Orphanet:ORPHA79403;CLNHGVS=NC_000017.11:g.75729439G>A;CLNREVSTAT=criteria_provided,_single_submitter;CLNSIG=Uncertain_significance;CLNVC=single_nucleotide_variant;CLNVCSO=SO:0001483;CLNVI=Illumina_Clinical_Services_Laboratory,Illumina:558375;GENEINFO=ITGB4:3691;MC=SO:0001627|intron_variant;ORIGIN=1;RS=374647847;Pangolin=ENSG00000132470.14|-3:0.09|35:-0.13
chr17	75730256	890953	C	A	.	.	ALLELEID=878440;CLNDN=Epidermolysis_bullosa_junctionalis_with_pyloric_atresia;CLNDISDB=MONDO:MONDO:0009183,MedGen:C1856934,OMIM:226730,Orphanet:ORPHA79403;CLNHGVS=NC_000017.11:g.75730256C>A;CLNREVSTAT=criteria_provided,_single_submitter;CLNSIG=Uncertain_significance;CLNVC=single_nucleotide_variant;CLNVCSO=SO:0001483;CLNVI=Illumina_Clinical_Services_Laboratory,Illumina:1312844;GENEINFO=ITGB4:3691;MC=SO:0001583|missense_variant;ORIGIN=1;Pangolin=ENSG00000132470.14|-15:0.02|43:-0.02
chr17	75730257	372944	G	T	.	.	ALLELEID=360349;CLNDN=not_specified;CLNDISDB=MedGen:CN169374;CLNHGVS=NC_000017.11:g.75730257G>T;CLNREVSTAT=criteria_provided,_single_submitter;CLNSIG=Uncertain_significance;CLNVC=single_nucleotide_variant;CLNVCSO=SO:0001483;GENEINFO=ITGB4:3691;MC=SO:0001583|missense_variant;ORIGIN=1;RS=933021387;Pangolin=ENSG00000132470.14|42:0.02|-16:-0.02
chr17	75730261	890954	G	A	.	.	ALLELEID=878441;CLNDN=Epidermolysis_bullosa_junctionalis_with_pyloric_atresia;CLNDISDB=MONDO:MONDO:0009183,MedGen:C1856934,OMIM:226730,Orphanet:ORPHA79403;CLNHGVS=NC_000017.11:g.75730261G>A;CLNREVSTAT=criteria_provided,_single_submitter;CLNSIG=Uncertain_significance;CLNVC=single_nucleotide_variant;CLNVCSO=SO:0001483;CLNVI=Illumina_Clinical_Services_Laboratory,Illumina:729410;GENEINFO=ITGB4:3691;MC=SO:0001819|synonymous_variant;ORIGIN=1;Pangolin=ENSG00000132470.14|38:0.06|-20:-0.04
chr17	75730354	890955	C	T	.	.	ALLELEID=878442;CLNDN=Epidermolysis_bullosa_junctionalis_with_pyloric_atresia;CLNDISDB=MONDO:MONDO:0009183,MedGen:C1856934,OMIM:226730,Orphanet:ORPHA79403;CLNHGVS=NC_000017.11:g.75730354C>T;CLNREVSTAT=criteria_provided,_single_submitter;CLNSIG=Uncertain_significance;CLNVC=single_nucleotide_variant;CLNVCSO=SO:0001483;CLNVI=Illumina_Clinical_Services_Laboratory,Illumina:1380947;GENEINFO=ITGB4:3691;MC=SO:0001819|synonymous_variant;ORIGIN=1;Pangolin=ENSG00000132470.14|43:0.0|8:-0.0
chr17	75730361	890956	C	T	.	.	ALLELEID=878443;CLNDN=Epidermolysis_bullosa_junctionalis_with_pyloric_atresia;CLNDISDB=MONDO:MONDO:0009183,MedGen:C1856934,OMIM:226730,Orphanet:ORPHA79403;CLNHGVS=NC_000017.11:g.75730361C>T;CLNREVSTAT=criteria_provided,_single_submitter;CLNSIG=Uncertain_significance;CLNVC=single_nucleotide_variant;CLNVCSO=SO:0001483;CLNVI=Illumina_Clinical_Services_Laboratory,Illumina:928873;GENEINFO=ITGB4:3691;MC=SO:0001583|missense_variant;ORIGIN=1;Pangolin=ENSG00000132470.14|41:0.0|8:-0.0
chr17	75730389	591415	A	C	.	.	ALLELEID=582406;CLNDN=not_provided;CLNDISDB=MedGen:CN517202;CLNHGVS=NC_000017.11:g.75730389A>C;CLNREVSTAT=no_assertion_criteria_provided;CLNSIG=Uncertain_significance;CLNVC=single_nucleotide_variant;CLNVCSO=SO:0001483;GENEINFO=ITGB4:3691;MC=SO:0001583|missense_variant;ORIGIN=1;RS=1307780170;Pangolin=ENSG00000132470.14|8:0.0|43:-0.0
chr17	75730455	973872	A	T	.	.	ALLELEID=962182;CLNDN=Epidermolysis_bullosa_junctionalis_with_pyloric_atresia;CLNDISDB=MONDO:MONDO:0009183,MedGen:C1856934,OMIM:226730,Orphanet:ORPHA79403;CLNHGVS=NC_000017.11:g.75730455A>T;CLNREVSTAT=criteria_provided,_single_submitter;CLNSIG=Uncertain_significance;CLNVC=single_nucleotide_variant;CLNVCSO=SO:0001483;GENEINFO=ITGB4:3691;MC=SO:0001583|missense_variant;ORIGIN=1;Pangolin=ENSG00000132470.14|-23:0.0|49:-0.0
chr17	75730516	325127	A	G	.	.	AF_ESP=0.00062;AF_EXAC=0.00015;AF_TGP=0.0004;ALLELEID=345865;CLNDN=Epidermolysis_bullosa_junctionalis_with_pyloric_atresia;CLNDISDB=MONDO:MONDO:0009183,MedGen:C1856934,OMIM:226730,Orphanet:ORPHA79403;CLNHGVS=NC_000017.11:g.75730516A>G;CLNREVSTAT=criteria_provided,_single_submitter;CLNSIG=Uncertain_significance;CLNVC=single_nucleotide_variant;CLNVCSO=SO:0001483;CLNVI=Illumina_Clinical_Services_Laboratory,Illumina:558377;GENEINFO=ITGB4:3691;MC=SO:0001627|intron_variant;ORIGIN=1;RS=374003966;Pangolin=ENSG00000132470.14|-10:0.0|-12:-0.01
chr17	75730904	325128	A	G	.	.	AF_ESP=0.00062;AF_EXAC=0.00015;AF_TGP=0.0004;ALLELEID=347230;CLNDN=Epidermolysis_bullosa_junctionalis_with_pyloric_atresia|not_provided;CLNDISDB=MONDO:MONDO:0009183,MedGen:C1856934,OMIM:226730,Orphanet:ORPHA79403|MedGen:CN517202;CLNHGVS=NC_000017.11:g.75730904A>G;CLNREVSTAT=criteria_provided,_conflicting_interpretations;CLNSIG=Conflicting_interpretations_of_pathogenicity;CLNSIGCONF=Likely_benign(1),Uncertain_significance(1);CLNVC=single_nucleotide_variant;CLNVCSO=SO:0001483;CLNVI=Illumina_Clinical_Services_Laboratory,Illumina:558379;GENEINFO=ITGB4:3691;MC=SO:0001819|synonymous_variant;ORIGIN=1;RS=145591069;Pangolin=ENSG00000132470.14|-29:0.01|16:-0.03
chr17	75730911	1005858	G	A	.	.	ALLELEID=997934;CLNDN=not_provided;CLNDISDB=MedGen:CN517202;CLNHGVS=NC_000017.11:g.75730911G>A;CLNREVSTAT=criteria_provided,_single_submitter;CLNSIG=Uncertain_significance;CLNVC=single_nucleotide_variant;CLNVCSO=SO:0001483;GENEINFO=ITGB4:3691;MC=SO:0001583|missense_variant;ORIGIN=1;Pangolin=ENSG00000132470.14|-36:0.0|9:-0.01
chr17	75731246	325130	C	T	.	.	ALLELEID=347231;CLNDN=Epidermolysis_bullosa_junctionalis_with_pyloric_atresia;CLNDISDB=MONDO:MONDO:0009183,MedGen:C1856934,OMIM:226730,Orphanet:ORPHA79403;CLNHGVS=NC_000017.11:g.75731246C>T;CLNREVSTAT=criteria_provided,_single_submitter;CLNSIG=Uncertain_significance;CLNVC=single_nucleotide_variant;CLNVCSO=SO:0001483;CLNVI=Illumina_Clinical_Services_Laboratory,Illumina:686695;GENEINFO=ITGB4:3691;MC=SO:0001583|missense_variant;ORIGIN=1;RS=886053408;Pangolin=ENSG00000132470.14|0:0.01|0:-0.0
chr17	75731248	325131	G	A	.	.	AF_ESP=0.00046;AF_EXAC=0.00013;AF_TGP=0.0002;ALLELEID=329867;CLNDN=Epidermolysis_bullosa_junctionalis_with_pyloric_atresia|not_provided;CLNDISDB=MONDO:MONDO:0009183,MedGen:C1856934,OMIM:226730,Orphanet:ORPHA79403|MedGen:CN517202;CLNHGVS=NC_000017.11:g.75731248G>A;CLNREVSTAT=criteria_provided,_conflicting_interpretations;CLNSIG=Conflicting_interpretations_of_pathogenicity;CLNSIGCONF=Likely_benign(1),Uncertain_significance(1);CLNVC=single_nucleotide_variant;CLNVCSO=SO:0001483;CLNVI=Illumina_Clinical_Services_Laboratory,Illumina:558381;GENEINFO=ITGB4:3691;MC=SO:0001819|synonymous_variant;ORIGIN=1;RS=141970956;Pangolin=ENSG00000132470.14|32:0.0|-2:-0.0
chr17	75731266	892192	C	T	.	.	ALLELEID=878444;CLNDN=Epidermolysis_bullosa_junctionalis_with_pyloric_atresia;CLNDISDB=MONDO:MONDO:0009183,MedGen:C1856934,OMIM:226730,Orphanet:ORPHA79403;CLNHGVS=NC_000017.11:g.75731266C>T;CLNREVSTAT=criteria_provided,_single_submitter;CLNSIG=Uncertain_significance;CLNVC=single_nucleotide_variant;CLNVCSO=SO:0001483;CLNVI=Illumina_Clinical_Services_Laboratory,Illumina:133523;GENEINFO=ITGB4:3691;MC=SO:0001819|synonymous_variant;ORIGIN=1;Pangolin=ENSG00000132470.14|-20:0.01|39:-0.0
chr17	75731289	325132	G	A	.	.	AF_ESP=8e-05;ALLELEID=347232;CLNDN=Epidermolysis_bullosa_junctionalis_with_pyloric_atresia;CLNDISDB=MONDO:MONDO:0009183,MedGen:C1856934,OMIM:226730,Orphanet:ORPHA79403;CLNHGVS=NC_000017.11:g.75731289G>A;CLNREVSTAT=criteria_provided,_single_submitter;CLNSIG=Uncertain_significance;CLNVC=single_nucleotide_variant;CLNVCSO=SO:0001483;CLNVI=Illumina_Clinical_Services_Laboratory,Illumina:784846;GENEINFO=ITGB4:3691;MC=SO:0001583|missense_variant;ORIGIN=1;RS=367872059;Pangolin=ENSG00000132470.14|-43:0.0|-43:-0.01
chr17	75731332	325133	G	A	.	.	ALLELEID=345868;CLNDN=Epidermolysis_bullosa_junctionalis_with_pyloric_atresia;CLNDISDB=MONDO:MONDO:0009183,MedGen:C1856934,OMIM:226730,Orphanet:ORPHA79403;CLNHGVS=NC_000017.11:g.75731332G>A;CLNREVSTAT=criteria_provided,_single_submitter;CLNSIG=Uncertain_significance;CLNVC=single_nucleotide_variant;CLNVCSO=SO:0001483;CLNVI=Illumina_Clinical_Services_Laboratory,Illumina:165463;GENEINFO=ITGB4:3691;MC=SO:0001819|synonymous_variant;ORIGIN=1;RS=772335175;Pangolin=ENSG00000132470.14|36:0.01|36:-0.0
chr17	75731334	325134	G	A	.	.	AF_ESP=0.00069;AF_EXAC=0.00017;AF_TGP=0.0004;ALLELEID=329869;CLNDN=Epidermolysis_bullosa_junctionalis_with_pyloric_atresia;CLNDISDB=MONDO:MONDO:0009183,MedGen:C1856934,OMIM:226730,Orphanet:ORPHA79403;CLNHGVS=NC_000017.11:g.75731334G>A;CLNREVSTAT=criteria_provided,_single_submitter;CLNSIG=Uncertain_significance;CLNVC=single_nucleotide_variant;CLNVCSO=SO:0001483;CLNVI=Illumina_Clinical_Services_Laboratory,Illumina:558383;GENEINFO=ITGB4:3691;MC=SO:0001583|missense_variant;ORIGIN=1;RS=144655991;Pangolin=ENSG00000132470.14|34:0.01|-29:-0.0
chr17	75731354	325135	C	T	.	.	AF_ESP=0.00015;AF_EXAC=0.00014;AF_TGP=0.0002;ALLELEID=345869;CLNDN=Epidermolysis_bullosa_junctionalis_with_pyloric_atresia;CLNDISDB=MONDO:MONDO:0009183,MedGen:C1856934,OMIM:226730,Orphanet:ORPHA79403;CLNHGVS=NC_000017.11:g.75731354C>T;CLNREVSTAT=criteria_provided,_single_submitter;CLNSIG=Uncertain_significance;CLNVC=single_nucleotide_variant;CLNVCSO=SO:0001483;CLNVI=Illumina_Clinical_Services_Laboratory,Illumina:779394;GENEINFO=ITGB4:3691;MC=SO:0001583|missense_variant;ORIGIN=1;RS=200122430;Pangolin=ENSG00000132470.14|-14:0.0|14:-0.04
chr17	75731363	325136	G	A	.	.	ALLELEID=340162;CLNDN=Epidermolysis_bullosa_junctionalis_with_pyloric_atresia;CLNDISDB=MONDO:MONDO:0009183,MedGen:C1856934,OMIM:226730,Orphanet:ORPHA79403;CLNHGVS=NC_000017.11:g.75731363G>A;CLNREVSTAT=criteria_provided,_single_submitter;CLNSIG=Uncertain_significance;CLNVC=single_nucleotide_variant;CLNVCSO=SO:0001483;CLNVI=Illumina_Clinical_Services_Laboratory,Illumina:813754;GENEINFO=ITGB4:3691;MC=SO:0001583|missense_variant;ORIGIN=1;RS=886053409;Pangolin=ENSG00000132470.14|5:0.03|-23:-0.0
chr17	75731858	325137	C	T	.	.	AF_ESP=0.00023;ALLELEID=329872;CLNDN=Epidermolysis_bullosa_junctionalis_with_pyloric_atresia;CLNDISDB=MONDO:MONDO:0009183,MedGen:C1856934,OMIM:226730,Orphanet:ORPHA79403;CLNHGVS=NC_000017.11:g.75731858C>T;CLNREVSTAT=criteria_provided,_single_submitter;CLNSIG=Uncertain_significance;CLNVC=single_nucleotide_variant;CLNVCSO=SO:0001483;CLNVI=Illumina_Clinical_Services_Laboratory,Illumina:738968;GENEINFO=ITGB4:3691;MC=SO:0001583|missense_variant;ORIGIN=1;RS=148535298;Pangolin=ENSG00000132470.14|-46:0.01|1:-0.0
chr17	75731941	888755	G	A	.	.	ALLELEID=878445;CLNDN=Epidermolysis_bullosa_junctionalis_with_pyloric_atresia|not_provided;CLNDISDB=MONDO:MONDO:0009183,MedGen:C1856934,OMIM:226730,Orphanet:ORPHA79403|MedGen:CN517202;CLNHGVS=NC_000017.11:g.75731941G>A;CLNREVSTAT=criteria_provided,_single_submitter;CLNSIG=Uncertain_significance;CLNVC=single_nucleotide_variant;CLNVCSO=SO:0001483;CLNVI=Illumina_Clinical_Services_Laboratory,Illumina:272117;GENEINFO=ITGB4:3691;MC=SO:0001583|missense_variant;ORIGIN=1;Pangolin=ENSG00000132470.14|14:0.0|32:-0.01
chr17	75731980	325138	C	T	.	.	AF_ESP=0.00038;AF_EXAC=0.00047;ALLELEID=345870;CLNDN=Epidermolysis_bullosa_junctionalis_with_pyloric_atresia;CLNDISDB=MONDO:MONDO:0009183,MedGen:C1856934,OMIM:226730,Orphanet:ORPHA79403;CLNHGVS=NC_000017.11:g.75731980C>T;CLNREVSTAT=criteria_provided,_single_submitter;CLNSIG=Uncertain_significance;CLNVC=single_nucleotide_variant;CLNVCSO=SO:0001483;CLNVI=Illumina_Clinical_Services_Laboratory,Illumina:217551;GENEINFO=ITGB4:3691;MC=SO:0001627|intron_variant;ORIGIN=1;RS=200004156;Pangolin=ENSG00000132470.14|-7:0.01|-7:-0.02
chr17	75732198	325140	C	T	.	.	AF_ESP=8e-05;AF_EXAC=0.00011;ALLELEID=329873;CLNDN=Epidermolysis_bullosa_junctionalis_with_pyloric_atresia;CLNDISDB=MONDO:MONDO:0009183,MedGen:C1856934,OMIM:226730,Orphanet:ORPHA79403;CLNHGVS=NC_000017.11:g.75732198C>T;CLNREVSTAT=criteria_provided,_single_submitter;CLNSIG=Uncertain_significance;CLNVC=single_nucleotide_variant;CLNVCSO=SO:0001483;CLNVI=Illumina_Clinical_Services_Laboratory,Illumina:794770;GENEINFO=ITGB4:3691;MC=SO:0001819|synonymous_variant;ORIGIN=1;RS=375790655;Pangolin=ENSG00000132470.14|-27:0.0|-35:-0.01
chr17	75732213	888756	C	T	.	.	ALLELEID=878446;CLNDN=Epidermolysis_bullosa_junctionalis_with_pyloric_atresia;CLNDISDB=MONDO:MONDO:0009183,MedGen:C1856934,OMIM:226730,Orphanet:ORPHA79403;CLNHGVS=NC_000017.11:g.75732213C>T;CLNREVSTAT=criteria_provided,_single_submitter;CLNSIG=Uncertain_significance;CLNVC=single_nucleotide_variant;CLNVCSO=SO:0001483;CLNVI=Illumina_Clinical_Services_Laboratory,Illumina:89948;GENEINFO=ITGB4:3691;MC=SO:0001819|synonymous_variant;ORIGIN=1;Pangolin=ENSG00000132470.14|-42:0.0|-50:-0.01
chr17	75733496	888757	C	T	.	.	ALLELEID=878447;CLNDN=Epidermolysis_bullosa_junctionalis_with_pyloric_atresia;CLNDISDB=MONDO:MONDO:0009183,MedGen:C1856934,OMIM:226730,Orphanet:ORPHA79403;CLNHGVS=NC_000017.11:g.75733496C>T;CLNREVSTAT=criteria_provided,_single_submitter;CLNSIG=Uncertain_significance;CLNVC=single_nucleotide_variant;CLNVCSO=SO:0001483;CLNVI=Illumina_Clinical_Services_Laboratory,Illumina:788309;GENEINFO=ITGB4:3691;MC=SO:0001819|synonymous_variant;ORIGIN=1;Pangolin=ENSG00000132470.14|-3:0.0|-6:-0.01
chr17	75733518	500445	G	A	.	.	AF_EXAC=3e-05;ALLELEID=491869;CLNDN=not_provided;CLNDISDB=MedGen:CN517202;CLNHGVS=NC_000017.11:g.75733518G>A;CLNREVSTAT=criteria_provided,_single_submitter;CLNSIG=Uncertain_significance;CLNVC=single_nucleotide_variant;CLNVCSO=SO:0001483;GENEINFO=ITGB4:3691;MC=SO:0001583|missense_variant;ORIGIN=1;RS=757186781;Pangolin=ENSG00000132470.14|2:0.02|-28:-0.01
chr17	75733574	325143	C	T	.	.	ALLELEID=347238;CLNDN=Epidermolysis_bullosa_junctionalis_with_pyloric_atresia;CLNDISDB=MONDO:MONDO:0009183,MedGen:C1856934,OMIM:226730,Orphanet:ORPHA79403;CLNHGVS=NC_000017.11:g.75733574C>T;CLNREVSTAT=criteria_provided,_single_submitter;CLNSIG=Uncertain_significance;CLNVC=single_nucleotide_variant;CLNVCSO=SO:0001483;CLNVI=Illumina_Clinical_Services_Laboratory,Illumina:468399;GENEINFO=ITGB4:3691;MC=SO:0001819|synonymous_variant;ORIGIN=1;RS=886053410;Pangolin=ENSG00000132470.14|47:0.0|-35:-0.0
chr17	75733595	325144	C	T	.	.	AF_EXAC=1e-05;ALLELEID=340163;CLNDN=Epidermolysis_bullosa_junctionalis_with_pyloric_atresia;CLNDISDB=MONDO:MONDO:0009183,MedGen:C1856934,OMIM:226730,Orphanet:ORPHA79403;CLNHGVS=NC_000017.11:g.75733595C>T;CLNREVSTAT=criteria_provided,_single_submitter;CLNSIG=Uncertain_significance;CLNVC=single_nucleotide_variant;CLNVCSO=SO:0001483;CLNVI=Illumina_Clinical_Services_Laboratory,Illumina:552077;GENEINFO=ITGB4:3691;MC=SO:0001819|synonymous_variant;ORIGIN=1;RS=538635871;Pangolin=ENSG00000132470.14|37:0.0|37:-0.0
chr17	75733616	325145	C	T	.	.	AF_ESP=8e-05;AF_EXAC=5e-05;ALLELEID=329878;CLNDN=Epidermolysis_bullosa_junctionalis_with_pyloric_atresia;CLNDISDB=MONDO:MONDO:0009183,MedGen:C1856934,OMIM:226730,Orphanet:ORPHA79403;CLNHGVS=NC_000017.11:g.75733616C>T;CLNREVSTAT=criteria_provided,_single_submitter;CLNSIG=Uncertain_significance;CLNVC=single_nucleotide_variant;CLNVCSO=SO:0001483;CLNVI=Illumina_Clinical_Services_Laboratory,Illumina:814531;GENEINFO=ITGB4:3691;MC=SO:0001819|synonymous_variant;ORIGIN=1;RS=374868983;Pangolin=ENSG00000132470.14|5:0.0|16:-0.01
chr17	75733628	325146	C	T	.	.	AF_EXAC=7e-05;ALLELEID=340165;CLNDN=Epidermolysis_bullosa_junctionalis_with_pyloric_atresia;CLNDISDB=MONDO:MONDO:0009183,MedGen:C1856934,OMIM:226730,Orphanet:ORPHA79403;CLNHGVS=NC_000017.11:g.75733628C>T;CLNREVSTAT=criteria_provided,_single_submitter;CLNSIG=Uncertain_significance;CLNVC=single_nucleotide_variant;CLNVCSO=SO:0001483;CLNVI=Illumina_Clinical_Services_Laboratory,Illumina:261578;GENEINFO=ITGB4:3691;MC=SO:0001819|synonymous_variant;ORIGIN=1;RS=778102219;Pangolin=ENSG00000132470.14|4:0.01|17:-0.0
chr17	75733677	546807	G	A	.	.	ALLELEID=537296;CLNDN=not_provided;CLNDISDB=MedGen:CN517202;CLNHGVS=NC_000017.11:g.75733677G>A;CLNREVSTAT=criteria_provided,_single_submitter;CLNSIG=Uncertain_significance;CLNVC=single_nucleotide_variant;CLNVCSO=SO:0001483;GENEINFO=ITGB4:3691;MC=SO:0001583|missense_variant;ORIGIN=1;RS=1385099868;Pangolin=ENSG00000132470.14|2:0.02|-32:-0.0
chr17	75736059	325147	C	T	.	.	AF_ESP=0.00062;AF_EXAC=0.00024;AF_TGP=0.0006;ALLELEID=329882;CLNDN=Epidermolysis_bullosa_junctionalis_with_pyloric_atresia;CLNDISDB=MONDO:MONDO:0009183,MedGen:C1856934,OMIM:226730,Orphanet:ORPHA79403;CLNHGVS=NC_000017.11:g.75736059C>T;CLNREVSTAT=criteria_provided,_single_submitter;CLNSIG=Uncertain_significance;CLNVC=single_nucleotide_variant;CLNVCSO=SO:0001483;CLNVI=Illumina_Clinical_Services_Laboratory,Illumina:727564;GENEINFO=ITGB4:3691;MC=SO:0001583|missense_variant;ORIGIN=1;RS=150166497;Pangolin=ENSG00000132470.14|-2:0.0|-8:-0.05
chr17	75736142	325149	C	T	.	.	AF_ESP=0.00046;AF_EXAC=0.00031;ALLELEID=345873;CLNDN=Epidermolysis_bullosa_junctionalis_with_pyloric_atresia;CLNDISDB=MONDO:MONDO:0009183,MedGen:C1856934,OMIM:226730,Orphanet:ORPHA79403;CLNHGVS=NC_000017.11:g.75736142C>T;CLNREVSTAT=criteria_provided,_single_submitter;CLNSIG=Uncertain_significance;CLNVC=single_nucleotide_variant;CLNVCSO=SO:0001483;CLNVI=Illumina_Clinical_Services_Laboratory,Illumina:477689;GENEINFO=ITGB4:3691;MC=SO:0001819|synonymous_variant;ORIGIN=1;RS=144302042;Pangolin=ENSG00000132470.14|-7:0.0|12:-0.14
chr17	75736318	591501	T	C	.	.	ALLELEID=582492;CLNDN=not_provided;CLNDISDB=MedGen:CN517202;CLNHGVS=NC_000017.11:g.75736318T>C;CLNREVSTAT=no_assertion_criteria_provided;CLNSIG=Uncertain_significance;CLNVC=single_nucleotide_variant;CLNVCSO=SO:0001483;GENEINFO=ITGB4:3691;MC=SO:0001583|missense_variant;ORIGIN=1;RS=1179032756;Pangolin=ENSG00000132470.14|-35:0.0|-30:-0.01
chr17	75736396	325152	A	C	.	.	ALLELEID=329885;CLNDN=Epidermolysis_bullosa_junctionalis_with_pyloric_atresia;CLNDISDB=MONDO:MONDO:0009183,MedGen:C1856934,OMIM:226730,Orphanet:ORPHA79403;CLNHGVS=NC_000017.11:g.75736396A>C;CLNREVSTAT=criteria_provided,_single_submitter;CLNSIG=Uncertain_significance;CLNVC=single_nucleotide_variant;CLNVCSO=SO:0001483;CLNVI=Illumina_Clinical_Services_Laboratory,Illumina:692728;GENEINFO=ITGB4:3691;MC=SO:0001627|intron_variant;ORIGIN=1;RS=8065184;Pangolin=ENSG00000132470.14|10:0.16|-10:-0.1
chr17	75736588	724071	C	T	.	.	AF_ESP=0.00077;AF_EXAC=0.0007;AF_TGP=0.0004;ALLELEID=741028;CLNDN=Epidermolysis_bullosa_junctionalis_with_pyloric_atresia|not_provided;CLNDISDB=MONDO:MONDO:0009183,MedGen:C1856934,OMIM:226730,Orphanet:ORPHA79403|MedGen:CN517202;CLNHGVS=NC_000017.11:g.75736588C>T;CLNREVSTAT=criteria_provided,_conflicting_interpretations;CLNSIG=Conflicting_interpretations_of_pathogenicity;CLNSIGCONF=Likely_benign(1),Uncertain_significance(1);CLNVC=single_nucleotide_variant;CLNVCSO=SO:0001483;CLNVI=Illumina_Clinical_Services_Laboratory,Illumina:150101;GENEINFO=ITGB4:3691;MC=SO:0001819|synonymous_variant;ORIGIN=1;RS=140078827;Pangolin=ENSG00000132470.14|-23:0.0|1:-0.0
chr17	75736640	891026	C	T	.	.	ALLELEID=878449;CLNDN=Epidermolysis_bullosa_junctionalis_with_pyloric_atresia;CLNDISDB=MONDO:MONDO:0009183,MedGen:C1856934,OMIM:226730,Orphanet:ORPHA79403;CLNHGVS=NC_000017.11:g.75736640C>T;CLNREVSTAT=criteria_provided,_single_submitter;CLNSIG=Uncertain_significance;CLNVC=single_nucleotide_variant;CLNVCSO=SO:0001483;CLNVI=Illumina_Clinical_Services_Laboratory,Illumina:789676;GENEINFO=ITGB4:3691;MC=SO:0001583|missense_variant;ORIGIN=1;Pangolin=ENSG00000132470.14|-2:0.0|-33:-0.0
chr17	75736649	325154	G	A	.	.	ALLELEID=329886;CLNDN=Epidermolysis_bullosa_junctionalis_with_pyloric_atresia;CLNDISDB=MONDO:MONDO:0009183,MedGen:C1856934,OMIM:226730,Orphanet:ORPHA79403;CLNHGVS=NC_000017.11:g.75736649G>A;CLNREVSTAT=criteria_provided,_single_submitter;CLNSIG=Uncertain_significance;CLNVC=single_nucleotide_variant;CLNVCSO=SO:0001483;CLNVI=Illumina_Clinical_Services_Laboratory,Illumina:643187;GENEINFO=ITGB4:3691;MC=SO:0001583|missense_variant;ORIGIN=1;RS=886053411;Pangolin=ENSG00000132470.14|-3:0.02|45:-0.01
chr17	75736672	325155	G	T	.	.	ALLELEID=347242;CLNDN=Epidermolysis_bullosa_junctionalis_with_pyloric_atresia;CLNDISDB=MONDO:MONDO:0009183,MedGen:C1856934,OMIM:226730,Orphanet:ORPHA79403;CLNHGVS=NC_000017.11:g.75736672G>T;CLNREVSTAT=criteria_provided,_single_submitter;CLNSIG=Uncertain_significance;CLNVC=single_nucleotide_variant;CLNVCSO=SO:0001483;CLNVI=Illumina_Clinical_Services_Laboratory,Illumina:684514;GENEINFO=ITGB4:3691;MC=SO:0001583|missense_variant;ORIGIN=1;RS=377703595;Pangolin=ENSG00000132470.14|-6:0.08|22:-0.02
chr17	75736676	325156	G	T	.	.	ALLELEID=329887;CLNDN=Epidermolysis_bullosa_junctionalis_with_pyloric_atresia;CLNDISDB=MONDO:MONDO:0009183,MedGen:C1856934,OMIM:226730,Orphanet:ORPHA79403;CLNHGVS=NC_000017.11:g.75736676G>T;CLNREVSTAT=criteria_provided,_single_submitter;CLNSIG=Uncertain_significance;CLNVC=single_nucleotide_variant;CLNVCSO=SO:0001483;CLNVI=Illumina_Clinical_Services_Laboratory,Illumina:126459;GENEINFO=ITGB4:3691;MC=SO:0001583|missense_variant;ORIGIN=1;RS=747235341;Pangolin=ENSG00000132470.14|-10:0.0|18:-0.0
chr17	75737356	325158	C	T	.	.	AF_ESP=8e-05;AF_EXAC=0.0002;ALLELEID=329896;CLNDN=Epidermolysis_bullosa_junctionalis_with_pyloric_atresia;CLNDISDB=MONDO:MONDO:0009183,MedGen:C1856934,OMIM:226730,Orphanet:ORPHA79403;CLNHGVS=NC_000017.11:g.75737356C>T;CLNREVSTAT=criteria_provided,_single_submitter;CLNSIG=Uncertain_significance;CLNVC=single_nucleotide_variant;CLNVCSO=SO:0001483;CLNVI=Illumina_Clinical_Services_Laboratory,Illumina:204173;GENEINFO=ITGB4:3691;MC=SO:0001819|synonymous_variant;ORIGIN=1;RS=202097958;Pangolin=ENSG00000132470.14|24:0.06|-34:-0.01
chr17	75737398	892250	C	T	.	.	ALLELEID=878450;CLNDN=Epidermolysis_bullosa_junctionalis_with_pyloric_atresia;CLNDISDB=MONDO:MONDO:0009183,MedGen:C1856934,OMIM:226730,Orphanet:ORPHA79403;CLNHGVS=NC_000017.11:g.75737398C>T;CLNREVSTAT=criteria_provided,_single_submitter;CLNSIG=Uncertain_significance;CLNVC=single_nucleotide_variant;CLNVCSO=SO:0001483;CLNVI=Illumina_Clinical_Services_Laboratory,Illumina:796493;GENEINFO=ITGB4:3691;MC=SO:0001819|synonymous_variant;ORIGIN=1;Pangolin=ENSG00000132470.14|-5:0.04|-18:-0.01
chr17	75737547	325160	C	T	.	.	AF_ESP=0.00031;AF_EXAC=0.00027;AF_TGP=0.0004;ALLELEID=345880;CLNDN=Epidermolysis_bullosa_junctionalis_with_pyloric_atresia;CLNDISDB=MONDO:MONDO:0009183,MedGen:C1856934,OMIM:226730,Orphanet:ORPHA79403;CLNHGVS=NC_000017.11:g.75737547C>T;CLNREVSTAT=criteria_provided,_single_submitter;CLNSIG=Uncertain_significance;CLNVC=single_nucleotide_variant;CLNVCSO=SO:0001483;CLNVI=Illumina_Clinical_Services_Laboratory,Illumina:763244;GENEINFO=ITGB4:3691;MC=SO:0001583|missense_variant;ORIGIN=1;RS=146500584;Pangolin=ENSG00000132470.14|-9:0.01|-9:-0.01
chr17	75737569	888844	C	T	.	.	ALLELEID=878451;CLNDN=Epidermolysis_bullosa_junctionalis_with_pyloric_atresia;CLNDISDB=MONDO:MONDO:0009183,MedGen:C1856934,OMIM:226730,Orphanet:ORPHA79403;CLNHGVS=NC_000017.11:g.75737569C>T;CLNREVSTAT=criteria_provided,_single_submitter;CLNSIG=Uncertain_significance;CLNVC=single_nucleotide_variant;CLNVCSO=SO:0001483;CLNVI=Illumina_Clinical_Services_Laboratory,Illumina:1340944;GENEINFO=ITGB4:3691;MC=SO:0001819|synonymous_variant;ORIGIN=1;Pangolin=ENSG00000132470.14|-31:0.0|-31:-0.01
chr17	75739692	888845	G	A	.	.	ALLELEID=878452;CLNDN=Epidermolysis_bullosa_junctionalis_with_pyloric_atresia;CLNDISDB=MONDO:MONDO:0009183,MedGen:C1856934,OMIM:226730,Orphanet:ORPHA79403;CLNHGVS=NC_000017.11:g.75739692G>A;CLNREVSTAT=criteria_provided,_single_submitter;CLNSIG=Uncertain_significance;CLNVC=single_nucleotide_variant;CLNVCSO=SO:0001483;CLNVI=Illumina_Clinical_Services_Laboratory,Illumina:463476;GENEINFO=ITGB4:3691;MC=SO:0001819|synonymous_variant;ORIGIN=1;Pangolin=ENSG00000132470.14|14:0.0|-20:-0.05
chr17	75739996	888846	C	T	.	.	ALLELEID=878453;CLNDN=Epidermolysis_bullosa_junctionalis_with_pyloric_atresia;CLNDISDB=MONDO:MONDO:0009183,MedGen:C1856934,OMIM:226730,Orphanet:ORPHA79403;CLNHGVS=NC_000017.11:g.75739996C>T;CLNREVSTAT=criteria_provided,_single_submitter;CLNSIG=Uncertain_significance;CLNVC=single_nucleotide_variant;CLNVCSO=SO:0001483;CLNVI=Illumina_Clinical_Services_Laboratory,Illumina:645682;GENEINFO=ITGB4:3691;MC=SO:0001583|missense_variant;ORIGIN=1;Pangolin=ENSG00000132470.14|-22:0.0|-28:-0.0
chr17	75740047	325162	G	A	.	.	AF_ESP=0.00108;AF_EXAC=0.00133;ALLELEID=329900;CLNDN=Localized_epidermolysis_bullosa_simplex|Epidermolysis_bullosa_junctionalis_with_pyloric_atresia|not_provided;CLNDISDB=MONDO:MONDO:0007551,MedGen:C0080333,OMIM:131800,Orphanet:ORPHA79400|MONDO:MONDO:0009183,MedGen:C1856934,OMIM:226730,Orphanet:ORPHA79403|MedGen:CN517202;CLNHGVS=NC_000017.11:g.75740047G>A;CLNREVSTAT=criteria_provided,_conflicting_interpretations;CLNSIG=Conflicting_interpretations_of_pathogenicity;CLNSIGCONF=Likely_benign(2),Uncertain_significance(1);CLNVC=single_nucleotide_variant;CLNVCSO=SO:0001483;CLNVI=Illumina_Clinical_Services_Laboratory,Illumina:295403|Institute_of_Human_Genetics,_University_of_Leipzig_Medical_Center:CV_varv_617;GENEINFO=ITGB4:3691;MC=SO:0001583|missense_variant;ORIGIN=1;RS=147480547;Pangolin=ENSG00000132470.14|-43:0.0|24:-0.0
chr17	75740414	888847	C	A	.	.	ALLELEID=878454;CLNDN=Epidermolysis_bullosa_junctionalis_with_pyloric_atresia;CLNDISDB=MONDO:MONDO:0009183,MedGen:C1856934,OMIM:226730,Orphanet:ORPHA79403;CLNHGVS=NC_000017.11:g.75740414C>A;CLNREVSTAT=criteria_provided,_single_submitter;CLNSIG=Uncertain_significance;CLNVC=single_nucleotide_variant;CLNVCSO=SO:0001483;CLNVI=Illumina_Clinical_Services_Laboratory,Illumina:754200;GENEINFO=ITGB4:3691;MC=SO:0001583|missense_variant;ORIGIN=1;Pangolin=ENSG00000132470.14|47:0.01|47:-0.0
chr17	75740462	632288	G	A	.	.	AF_EXAC=1e-05;ALLELEID=620889;CLNDN=Epidermolysis_bullosa_junctionalis_with_pyloric_atresia;CLNDISDB=MONDO:MONDO:0009183,MedGen:C1856934,OMIM:226730,Orphanet:ORPHA79403;CLNHGVS=NC_000017.11:g.75740462G>A;CLNREVSTAT=criteria_provided,_single_submitter;CLNSIG=Uncertain_significance;CLNVC=single_nucleotide_variant;CLNVCSO=SO:0001483;CLNVI=Illumina_Clinical_Services_Laboratory,Illumina:1402949;GENEINFO=ITGB4:3691;MC=SO:0001575|splice_donor_variant;ORIGIN=1;RS=545619665;Pangolin=ENSG00000132470.14|32:0.79|-1:-0.91
chr17	75740783	890538	T	C	.	.	ALLELEID=880580;CLNDN=Epidermolysis_bullosa_junctionalis_with_pyloric_atresia;CLNDISDB=MONDO:MONDO:0009183,MedGen:C1856934,OMIM:226730,Orphanet:ORPHA79403;CLNHGVS=NC_000017.11:g.75740783T>C;CLNREVSTAT=criteria_provided,_single_submitter;CLNSIG=Uncertain_significance;CLNVC=single_nucleotide_variant;CLNVCSO=SO:0001483;CLNVI=Illumina_Clinical_Services_Laboratory,Illumina:843151;GENEINFO=ITGB4:3691;MC=SO:0001627|intron_variant;ORIGIN=1;Pangolin=ENSG00000132470.14|-22:0.01|10:-0.02
chr17	75740820	890539	G	A	.	.	ALLELEID=878455;CLNDN=Epidermolysis_bullosa_junctionalis_with_pyloric_atresia;CLNDISDB=MONDO:MONDO:0009183,MedGen:C1856934,OMIM:226730,Orphanet:ORPHA79403;CLNHGVS=NC_000017.11:g.75740820G>A;CLNREVSTAT=criteria_provided,_single_submitter;CLNSIG=Uncertain_significance;CLNVC=single_nucleotide_variant;CLNVCSO=SO:0001483;CLNVI=Illumina_Clinical_Services_Laboratory,Illumina:631407;GENEINFO=ITGB4:3691;MC=SO:0001583|missense_variant;ORIGIN=1;Pangolin=ENSG00000132470.14|31:0.01|12:-0.0
chr17	75740858	890540	C	T	.	.	ALLELEID=880581;CLNDN=Epidermolysis_bullosa_junctionalis_with_pyloric_atresia;CLNDISDB=MONDO:MONDO:0009183,MedGen:C1856934,OMIM:226730,Orphanet:ORPHA79403;CLNHGVS=NC_000017.11:g.75740858C>T;CLNREVSTAT=criteria_provided,_single_submitter;CLNSIG=Uncertain_significance;CLNVC=single_nucleotide_variant;CLNVCSO=SO:0001483;CLNVI=Illumina_Clinical_Services_Laboratory,Illumina:921814;GENEINFO=ITGB4:3691;MC=SO:0001627|intron_variant;ORIGIN=1;Pangolin=ENSG00000132470.14|-20:0.0|-7:-0.0
chr17	75740997	325164	C	T	.	.	ALLELEID=345885;CLNDN=Epidermolysis_bullosa_junctionalis_with_pyloric_atresia;CLNDISDB=MONDO:MONDO:0009183,MedGen:C1856934,OMIM:226730,Orphanet:ORPHA79403;CLNHGVS=NC_000017.11:g.75740997C>T;CLNREVSTAT=criteria_provided,_single_submitter;CLNSIG=Uncertain_significance;CLNVC=single_nucleotide_variant;CLNVCSO=SO:0001483;CLNVI=Illumina_Clinical_Services_Laboratory,Illumina:685132;GENEINFO=ITGB4:3691;MC=SO:0001819|synonymous_variant;ORIGIN=1;RS=561694657;Pangolin=ENSG00000132470.14|-42:0.0|-15:-0.04
chr17	75742333	325165	C	T	.	.	AF_EXAC=0.00024;ALLELEID=345886;CLNDN=Epidermolysis_bullosa_junctionalis_with_pyloric_atresia;CLNDISDB=MONDO:MONDO:0009183,MedGen:C1856934,OMIM:226730,Orphanet:ORPHA79403;CLNHGVS=NC_000017.11:g.75742333C>T;CLNREVSTAT=criteria_provided,_single_submitter;CLNSIG=Uncertain_significance;CLNVC=single_nucleotide_variant;CLNVCSO=SO:0001483;CLNVI=Illumina_Clinical_Services_Laboratory,Illumina:457091;GENEINFO=ITGB4:3691;MC=SO:0001627|intron_variant;ORIGIN=1;RS=749527800;Pangolin=ENSG00000132470.14|13:0.16|8:-0.02
chr17	75742345	890541	G	A	.	.	ALLELEID=878456;CLNDN=Epidermolysis_bullosa_junctionalis_with_pyloric_atresia;CLNDISDB=MONDO:MONDO:0009183,MedGen:C1856934,OMIM:226730,Orphanet:ORPHA79403;CLNHGVS=NC_000017.11:g.75742345G>A;CLNREVSTAT=criteria_provided,_single_submitter;CLNSIG=Uncertain_significance;CLNVC=single_nucleotide_variant;CLNVCSO=SO:0001483;CLNVI=Illumina_Clinical_Services_Laboratory,Illumina:481725;GENEINFO=ITGB4:3691;MC=SO:0001583|missense_variant;ORIGIN=1;Pangolin=ENSG00000132470.14|22:0.02|1:-0.06
chr17	75742377	890542	G	A	.	.	ALLELEID=878457;CLNDN=Epidermolysis_bullosa_junctionalis_with_pyloric_atresia;CLNDISDB=MONDO:MONDO:0009183,MedGen:C1856934,OMIM:226730,Orphanet:ORPHA79403;CLNHGVS=NC_000017.11:g.75742377G>A;CLNREVSTAT=criteria_provided,_single_submitter;CLNSIG=Uncertain_significance;CLNVC=single_nucleotide_variant;CLNVCSO=SO:0001483;CLNVI=Illumina_Clinical_Services_Laboratory,Illumina:903334;GENEINFO=ITGB4:3691;MC=SO:0001819|synonymous_variant;ORIGIN=1;Pangolin=ENSG00000132470.14|-31:0.01|-36:-0.0
chr17	75742381	325166	C	T	.	.	AF_ESP=0.00038;ALLELEID=329904;CLNDN=Epidermolysis_bullosa_junctionalis_with_pyloric_atresia;CLNDISDB=MONDO:MONDO:0009183,MedGen:C1856934,OMIM:226730,Orphanet:ORPHA79403;CLNHGVS=NC_000017.11:g.75742381C>T;CLNREVSTAT=criteria_provided,_single_submitter;CLNSIG=Uncertain_significance;CLNVC=single_nucleotide_variant;CLNVCSO=SO:0001483;CLNVI=Illumina_Clinical_Services_Laboratory,Illumina:783811;GENEINFO=ITGB4:3691;MC=SO:0001583|missense_variant;ORIGIN=1;RS=139933962;Pangolin=ENSG00000132470.14|-35:0.0|-35:-0.01
chr17	75742462	891108	G	A	.	.	ALLELEID=878459;CLNDN=Epidermolysis_bullosa_junctionalis_with_pyloric_atresia;CLNDISDB=MONDO:MONDO:0009183,MedGen:C1856934,OMIM:226730,Orphanet:ORPHA79403;CLNHGVS=NC_000017.11:g.75742462G>A;CLNREVSTAT=criteria_provided,_single_submitter;CLNSIG=Uncertain_significance;CLNVC=single_nucleotide_variant;CLNVCSO=SO:0001483;CLNVI=Illumina_Clinical_Services_Laboratory,Illumina:1361458;GENEINFO=ITGB4:3691;MC=SO:0001583|missense_variant;ORIGIN=1;Pangolin=ENSG00000132470.14|-10:0.06|27:-0.06
chr17	75742499	325168	C	T	.	.	AF_EXAC=2e-05;ALLELEID=329905;CLNDN=Epidermolysis_bullosa_junctionalis_with_pyloric_atresia;CLNDISDB=MONDO:MONDO:0009183,MedGen:C1856934,OMIM:226730,Orphanet:ORPHA79403;CLNHGVS=NC_000017.11:g.75742499C>T;CLNREVSTAT=criteria_provided,_single_submitter;CLNSIG=Uncertain_significance;CLNVC=single_nucleotide_variant;CLNVCSO=SO:0001483;CLNVI=Illumina_Clinical_Services_Laboratory,Illumina:783653;GENEINFO=ITGB4:3691;MC=SO:0001627|intron_variant;ORIGIN=1;RS=757546708;Pangolin=ENSG00000132470.14|-2:0.14|-10:-0.05
chr17	75742583	325169	C	T	.	.	AF_ESP=0.00015;AF_EXAC=0.0001;AF_TGP=0.0002;ALLELEID=347253;CLNDN=Epidermolysis_bullosa_junctionalis_with_pyloric_atresia|not_provided;CLNDISDB=MONDO:MONDO:0009183,MedGen:C1856934,OMIM:226730,Orphanet:ORPHA79403|MedGen:CN517202;CLNHGVS=NC_000017.11:g.75742583C>T;CLNREVSTAT=criteria_provided,_conflicting_interpretations;CLNSIG=Conflicting_interpretations_of_pathogenicity;CLNSIGCONF=Likely_benign(2),Uncertain_significance(1);CLNVC=single_nucleotide_variant;CLNVCSO=SO:0001483;CLNVI=Illumina_Clinical_Services_Laboratory,Illumina:448501;GENEINFO=ITGB4:3691;MC=SO:0001819|synonymous_variant;ORIGIN=1;RS=201900480;Pangolin=ENSG00000132470.14|-1:0.0|25:-0.0
chr17	75742629	891109	G	A	.	.	ALLELEID=878460;CLNDN=Epidermolysis_bullosa_junctionalis_with_pyloric_atresia;CLNDISDB=MONDO:MONDO:0009183,MedGen:C1856934,OMIM:226730,Orphanet:ORPHA79403;CLNHGVS=NC_000017.11:g.75742629G>A;CLNREVSTAT=criteria_provided,_single_submitter;CLNSIG=Uncertain_significance;CLNVC=single_nucleotide_variant;CLNVCSO=SO:0001483;CLNVI=Illumina_Clinical_Services_Laboratory,Illumina:928575;GENEINFO=ITGB4:3691;MC=SO:0001583|missense_variant;ORIGIN=1;Pangolin=ENSG00000132470.14|30:0.01|-21:-0.0
chr17	75742632	325170	C	T	.	.	AF_ESP=0.00038;AF_EXAC=0.00017;AF_TGP=0.0008;ALLELEID=347254;CLNDN=Epidermolysis_bullosa_junctionalis_with_pyloric_atresia;CLNDISDB=MONDO:MONDO:0009183,MedGen:C1856934,OMIM:226730,Orphanet:ORPHA79403;CLNHGVS=NC_000017.11:g.75742632C>T;CLNREVSTAT=criteria_provided,_single_submitter;CLNSIG=Uncertain_significance;CLNVC=single_nucleotide_variant;CLNVCSO=SO:0001483;CLNVI=Illumina_Clinical_Services_Laboratory,Illumina:663006;GENEINFO=ITGB4:3691;MC=SO:0001583|missense_variant;ORIGIN=1;RS=150668075;Pangolin=ENSG00000132470.14|-50:0.0|-50:-0.0
chr17	75742633	803465	G	A	.	.	AF_ESP=0.00023;ALLELEID=791827;CLNDN=Epidermolysis_bullosa_junctionalis_with_pyloric_atresia;CLNDISDB=MONDO:MONDO:0009183,MedGen:C1856934,OMIM:226730,Orphanet:ORPHA79403;CLNHGVS=NC_000017.11:g.75742633G>A;CLNREVSTAT=criteria_provided,_multiple_submitters,_no_conflicts;CLNSIG=Uncertain_significance;CLNVC=single_nucleotide_variant;CLNVCSO=SO:0001483;CLNVI=Illumina_Clinical_Services_Laboratory,Illumina:454896;GENEINFO=ITGB4:3691;MC=SO:0001583|missense_variant;ORIGIN=1;RS=141953294;Pangolin=ENSG00000132470.14|26:0.02|-5:-0.0
chr17	75742664	892313	C	T	.	.	ALLELEID=878461;CLNDN=Epidermolysis_bullosa_junctionalis_with_pyloric_atresia;CLNDISDB=MONDO:MONDO:0009183,MedGen:C1856934,OMIM:226730,Orphanet:ORPHA79403;CLNHGVS=NC_000017.11:g.75742664C>T;CLNREVSTAT=criteria_provided,_single_submitter;CLNSIG=Uncertain_significance;CLNVC=single_nucleotide_variant;CLNVCSO=SO:0001483;CLNVI=Illumina_Clinical_Services_Laboratory,Illumina:133533;GENEINFO=ITGB4:3691;MC=SO:0001819|synonymous_variant;ORIGIN=1;Pangolin=ENSG00000132470.14|-5:0.0|-5:-0.0
chr17	75742685	325171	G	A	.	.	ALLELEID=345888;CLNDN=Epidermolysis_bullosa_junctionalis_with_pyloric_atresia;CLNDISDB=MONDO:MONDO:0009183,MedGen:C1856934,OMIM:226730,Orphanet:ORPHA79403;CLNHGVS=NC_000017.11:g.75742685G>A;CLNREVSTAT=criteria_provided,_single_submitter;CLNSIG=Uncertain_significance;CLNVC=single_nucleotide_variant;CLNVCSO=SO:0001483;CLNVI=Illumina_Clinical_Services_Laboratory,Illumina:684160;GENEINFO=ITGB4:3691;MC=SO:0001819|synonymous_variant;ORIGIN=1;RS=886053412;Pangolin=ENSG00000132470.14|-3:0.0|48:-0.01
chr17	75742717	892314	C	A	.	.	ALLELEID=878462;CLNDN=Epidermolysis_bullosa_junctionalis_with_pyloric_atresia;CLNDISDB=MONDO:MONDO:0009183,MedGen:C1856934,OMIM:226730,Orphanet:ORPHA79403;CLNHGVS=NC_000017.11:g.75742717C>A;CLNREVSTAT=criteria_provided,_single_submitter;CLNSIG=Uncertain_significance;CLNVC=single_nucleotide_variant;CLNVCSO=SO:0001483;CLNVI=Illumina_Clinical_Services_Laboratory,Illumina:867051;GENEINFO=ITGB4:3691;MC=SO:0001583|missense_variant;ORIGIN=1;Pangolin=ENSG00000132470.14|16:0.02|44:-0.0
chr17	75742721	774352	C	T	.	.	AF_ESP=0.001;AF_EXAC=0.001;ALLELEID=704376;CLNDN=Epidermolysis_bullosa_junctionalis_with_pyloric_atresia|not_provided;CLNDISDB=MONDO:MONDO:0009183,MedGen:C1856934,OMIM:226730,Orphanet:ORPHA79403|MedGen:CN517202;CLNHGVS=NC_000017.11:g.75742721C>T;CLNREVSTAT=criteria_provided,_conflicting_interpretations;CLNSIG=Conflicting_interpretations_of_pathogenicity;CLNSIGCONF=Likely_benign(1),Uncertain_significance(1);CLNVC=single_nucleotide_variant;CLNVCSO=SO:0001483;CLNVI=Illumina_Clinical_Services_Laboratory,Illumina:465144;GENEINFO=ITGB4:3691;MC=SO:0001819|synonymous_variant;ORIGIN=1;RS=139130590;Pangolin=ENSG00000132470.14|40:0.01|12:-0.03
chr17	75742766	892315	G	T	.	.	ALLELEID=880582;CLNDN=Epidermolysis_bullosa_junctionalis_with_pyloric_atresia;CLNDISDB=MONDO:MONDO:0009183,MedGen:C1856934,OMIM:226730,Orphanet:ORPHA79403;CLNHGVS=NC_000017.11:g.75742766G>T;CLNREVSTAT=criteria_provided,_single_submitter;CLNSIG=Uncertain_significance;CLNVC=single_nucleotide_variant;CLNVCSO=SO:0001483;CLNVI=Illumina_Clinical_Services_Laboratory,Illumina:698690;GENEINFO=ITGB4:3691;MC=SO:0001627|intron_variant;ORIGIN=1;Pangolin=ENSG00000132470.14|-33:0.71|-5:-0.32
chr17	75742772	892316	G	A	.	.	ALLELEID=880583;CLNDN=Epidermolysis_bullosa_junctionalis_with_pyloric_atresia;CLNDISDB=MONDO:MONDO:0009183,MedGen:C1856934,OMIM:226730,Orphanet:ORPHA79403;CLNHGVS=NC_000017.11:g.75742772G>A;CLNREVSTAT=criteria_provided,_single_submitter;CLNSIG=Uncertain_significance;CLNVC=single_nucleotide_variant;CLNVCSO=SO:0001483;CLNVI=Illumina_Clinical_Services_Laboratory,Illumina:949128;GENEINFO=ITGB4:3691;MC=SO:0001627|intron_variant;ORIGIN=1;Pangolin=ENSG00000132470.14|-11:0.0|-39:-0.05
chr17	75742775	325173	G	A	.	.	AF_ESP=0.00015;AF_EXAC=5e-05;ALLELEID=329907;CLNDN=Epidermolysis_bullosa_junctionalis_with_pyloric_atresia;CLNDISDB=MONDO:MONDO:0009183,MedGen:C1856934,OMIM:226730,Orphanet:ORPHA79403;CLNHGVS=NC_000017.11:g.75742775G>A;CLNREVSTAT=criteria_provided,_single_submitter;CLNSIG=Uncertain_significance;CLNVC=single_nucleotide_variant;CLNVCSO=SO:0001483;CLNVI=Illumina_Clinical_Services_Laboratory,Illumina:822928;GENEINFO=ITGB4:3691;MC=SO:0001627|intron_variant;ORIGIN=1;RS=369351466;Pangolin=ENSG00000132470.14|-14:0.01|-42:-0.04
chr17	75743807	325174	C	T	.	.	AF_ESP=0.00054;AF_EXAC=0.00025;ALLELEID=347258;CLNDN=Epidermolysis_bullosa_junctionalis_with_pyloric_atresia;CLNDISDB=MONDO:MONDO:0009183,MedGen:C1856934,OMIM:226730,Orphanet:ORPHA79403;CLNHGVS=NC_000017.11:g.75743807C>T;CLNREVSTAT=criteria_provided,_single_submitter;CLNSIG=Uncertain_significance;CLNVC=single_nucleotide_variant;CLNVCSO=SO:0001483;CLNVI=Illumina_Clinical_Services_Laboratory,Illumina:661682;GENEINFO=ITGB4:3691;MC=SO:0001819|synonymous_variant;ORIGIN=1;RS=139146525;Pangolin=ENSG00000132470.14|-2:0.0|12:-0.0
chr17	75743847	888916	G	A	.	.	ALLELEID=878463;CLNDN=Epidermolysis_bullosa_junctionalis_with_pyloric_atresia;CLNDISDB=MONDO:MONDO:0009183,MedGen:C1856934,OMIM:226730,Orphanet:ORPHA79403;CLNHGVS=NC_000017.11:g.75743847G>A;CLNREVSTAT=criteria_provided,_single_submitter;CLNSIG=Uncertain_significance;CLNVC=single_nucleotide_variant;CLNVCSO=SO:0001483;CLNVI=Illumina_Clinical_Services_Laboratory,Illumina:1647335;GENEINFO=ITGB4:3691;MC=SO:0001583|missense_variant;ORIGIN=1;Pangolin=ENSG00000132470.14|14:0.0|-28:-0.0
chr17	75743849	888917	G	A	.	.	ALLELEID=878464;CLNDN=Epidermolysis_bullosa_junctionalis_with_pyloric_atresia;CLNDISDB=MONDO:MONDO:0009183,MedGen:C1856934,OMIM:226730,Orphanet:ORPHA79403;CLNHGVS=NC_000017.11:g.75743849G>A;CLNREVSTAT=criteria_provided,_single_submitter;CLNSIG=Uncertain_significance;CLNVC=single_nucleotide_variant;CLNVCSO=SO:0001483;CLNVI=Illumina_Clinical_Services_Laboratory,Illumina:891391;GENEINFO=ITGB4:3691;MC=SO:0001819|synonymous_variant;ORIGIN=1;Pangolin=ENSG00000132470.14|12:0.0|12:-0.0
chr17	75748838	888918	C	T	.	.	ALLELEID=880584;CLNDN=Epidermolysis_bullosa_junctionalis_with_pyloric_atresia;CLNDISDB=MONDO:MONDO:0009183,MedGen:C1856934,OMIM:226730,Orphanet:ORPHA79403;CLNHGVS=NC_000017.11:g.75748838C>T;CLNREVSTAT=criteria_provided,_single_submitter;CLNSIG=Uncertain_significance;CLNVC=single_nucleotide_variant;CLNVCSO=SO:0001483;CLNVI=Illumina_Clinical_Services_Laboratory,Illumina:238871;GENEINFO=ITGB4:3691;MC=SO:0001627|intron_variant;ORIGIN=1;Pangolin=ENSG00000132470.14|3:0.01|-38:-0.0
chr17	75748944	325175	G	A	.	.	AF_EXAC=1e-05;ALLELEID=347259;CLNDN=Epidermolysis_bullosa_junctionalis_with_pyloric_atresia;CLNDISDB=MONDO:MONDO:0009183,MedGen:C1856934,OMIM:226730,Orphanet:ORPHA79403;CLNHGVS=NC_000017.11:g.75748944G>A;CLNREVSTAT=criteria_provided,_single_submitter;CLNSIG=Uncertain_significance;CLNVC=single_nucleotide_variant;CLNVCSO=SO:0001483;CLNVI=Illumina_Clinical_Services_Laboratory,Illumina:97412;GENEINFO=ITGB4:3691;MC=SO:0001583|missense_variant;ORIGIN=1;RS=750423295;Pangolin=ENSG00000132470.14|2:0.13|11:-0.01
chr17	75748959	325176	G	T	.	.	AF_ESP=8e-05;AF_TGP=0.0002;ALLELEID=340174;CLNDN=Epidermolysis_bullosa_junctionalis_with_pyloric_atresia;CLNDISDB=MONDO:MONDO:0009183,MedGen:C1856934,OMIM:226730,Orphanet:ORPHA79403;CLNHGVS=NC_000017.11:g.75748959G>T;CLNREVSTAT=criteria_provided,_single_submitter;CLNSIG=Uncertain_significance;CLNVC=single_nucleotide_variant;CLNVCSO=SO:0001483;CLNVI=Illumina_Clinical_Services_Laboratory,Illumina:544758;GENEINFO=ITGB4:3691;MC=SO:0001583|missense_variant;ORIGIN=1;RS=201487753;Pangolin=ENSG00000132470.14|17:0.0|-5:-0.0
chr17	75748961	325177	C	G	.	.	ALLELEID=347264;CLNDN=Epidermolysis_bullosa_junctionalis_with_pyloric_atresia;CLNDISDB=MONDO:MONDO:0009183,MedGen:C1856934,OMIM:226730,Orphanet:ORPHA79403;CLNHGVS=NC_000017.11:g.75748961C>G;CLNREVSTAT=criteria_provided,_single_submitter;CLNSIG=Uncertain_significance;CLNVC=single_nucleotide_variant;CLNVCSO=SO:0001483;CLNVI=Illumina_Clinical_Services_Laboratory,Illumina:546534;GENEINFO=ITGB4:3691;MC=SO:0001583|missense_variant;ORIGIN=1;RS=564989714;Pangolin=ENSG00000132470.14|-7:0.0|-6:-0.0
chr17	75750111	325178	A	G	.	.	AF_ESP=8e-05;AF_EXAC=2e-05;ALLELEID=340176;CLNDN=Epidermolysis_bullosa_junctionalis_with_pyloric_atresia;CLNDISDB=MONDO:MONDO:0009183,MedGen:C1856934,OMIM:226730,Orphanet:ORPHA79403;CLNHGVS=NC_000017.11:g.75750111A>G;CLNREVSTAT=criteria_provided,_single_submitter;CLNSIG=Uncertain_significance;CLNVC=single_nucleotide_variant;CLNVCSO=SO:0001483;CLNVI=Illumina_Clinical_Services_Laboratory,Illumina:718935;GENEINFO=ITGB4:3691;MC=SO:0001583|missense_variant;ORIGIN=1;RS=370112615;Pangolin=ENSG00000132470.14|0:0.22|44:-0.06
chr17	75750132	325179	C	T	.	.	AF_EXAC=2e-05;ALLELEID=340179;CLNDN=Epidermolysis_bullosa_junctionalis_with_pyloric_atresia;CLNDISDB=MONDO:MONDO:0009183,MedGen:C1856934,OMIM:226730,Orphanet:ORPHA79403;CLNHGVS=NC_000017.11:g.75750132C>T;CLNREVSTAT=criteria_provided,_single_submitter;CLNSIG=Uncertain_significance;CLNVC=single_nucleotide_variant;CLNVCSO=SO:0001483;CLNVI=Illumina_Clinical_Services_Laboratory,Illumina:726814;GENEINFO=ITGB4:3691;MC=SO:0001583|missense_variant;ORIGIN=1;RS=775373022;Pangolin=ENSG00000132470.14|23:0.07|-21:-0.08
chr17	75750224	890613	C	G	.	.	ALLELEID=878466;CLNDN=Epidermolysis_bullosa_junctionalis_with_pyloric_atresia;CLNDISDB=MONDO:MONDO:0009183,MedGen:C1856934,OMIM:226730,Orphanet:ORPHA79403;CLNHGVS=NC_000017.11:g.75750224C>G;CLNREVSTAT=criteria_provided,_single_submitter;CLNSIG=Uncertain_significance;CLNVC=single_nucleotide_variant;CLNVCSO=SO:0001483;CLNVI=Illumina_Clinical_Services_Laboratory,Illumina:917126;GENEINFO=ITGB4:3691;MC=SO:0001583|missense_variant;ORIGIN=1;Pangolin=ENSG00000132470.14|44:0.12|-4:-0.0
chr17	75750257	890614	A	G	.	.	ALLELEID=878467;CLNDN=Epidermolysis_bullosa_junctionalis_with_pyloric_atresia;CLNDISDB=MONDO:MONDO:0009183,MedGen:C1856934,OMIM:226730,Orphanet:ORPHA79403;CLNHGVS=NC_000017.11:g.75750257A>G;CLNREVSTAT=criteria_provided,_single_submitter;CLNSIG=Uncertain_significance;CLNVC=single_nucleotide_variant;CLNVCSO=SO:0001483;CLNVI=Illumina_Clinical_Services_Laboratory,Illumina:818033;GENEINFO=ITGB4:3691;MC=SO:0001583|missense_variant;ORIGIN=1;Pangolin=ENSG00000132470.14|11:0.02|11:-0.02
chr17	75750706	737507	C	T	.	.	AF_ESP=0.00077;AF_EXAC=0.00025;AF_TGP=0.0012;ALLELEID=756128;CLNDN=Epidermolysis_bullosa_junctionalis_with_pyloric_atresia|not_provided;CLNDISDB=MONDO:MONDO:0009183,MedGen:C1856934,OMIM:226730,Orphanet:ORPHA79403|MedGen:CN517202;CLNHGVS=NC_000017.11:g.75750706C>T;CLNREVSTAT=criteria_provided,_conflicting_interpretations;CLNSIG=Conflicting_interpretations_of_pathogenicity;CLNSIGCONF=Benign(1),Uncertain_significance(1);CLNVC=single_nucleotide_variant;CLNVCSO=SO:0001483;CLNVI=Illumina_Clinical_Services_Laboratory,Illumina:1304947;GENEINFO=ITGB4:3691;MC=SO:0001819|synonymous_variant;ORIGIN=1;RS=141513851;Pangolin=ENSG00000132470.14|27:0.02|-20:-0.01
chr17	75750803	325180	G	A	.	.	AF_ESP=0.001;AF_EXAC=0.00185;AF_TGP=0.001;ALLELEID=340181;CLNDN=Epidermolysis_bullosa_junctionalis_with_pyloric_atresia|not_provided;CLNDISDB=MONDO:MONDO:0009183,MedGen:C1856934,OMIM:226730,Orphanet:ORPHA79403|MedGen:CN517202;CLNHGVS=NC_000017.11:g.75750803G>A;CLNREVSTAT=criteria_provided,_conflicting_interpretations;CLNSIG=Conflicting_interpretations_of_pathogenicity;CLNSIGCONF=Likely_benign(1),Uncertain_significance(1);CLNVC=single_nucleotide_variant;CLNVCSO=SO:0001483;CLNVI=Illumina_Clinical_Services_Laboratory,Illumina:256722;GENEINFO=ITGB4:3691;MC=SO:0001583|missense_variant;ORIGIN=1;RS=75129664;Pangolin=ENSG00000132470.14|2:0.0|-13:-0.01
chr17	75750829	325181	C	T	.	.	AF_ESP=0.00046;AF_EXAC=0.0001;AF_TGP=0.0002;ALLELEID=345889;CLNDN=Epidermolysis_bullosa_junctionalis_with_pyloric_atresia;CLNDISDB=MONDO:MONDO:0009183,MedGen:C1856934,OMIM:226730,Orphanet:ORPHA79403;CLNHGVS=NC_000017.11:g.75750829C>T;CLNREVSTAT=criteria_provided,_single_submitter;CLNSIG=Uncertain_significance;CLNVC=single_nucleotide_variant;CLNVCSO=SO:0001483;CLNVI=Illumina_Clinical_Services_Laboratory,Illumina:819256;GENEINFO=ITGB4:3691;MC=SO:0001819|synonymous_variant;ORIGIN=1;RS=145928221;Pangolin=ENSG00000132470.14|-39:0.01|31:-0.01
chr17	75750870	325182	C	T	.	.	AF_EXAC=4e-05;ALLELEID=345890;CLNDN=Epidermolysis_bullosa_junctionalis_with_pyloric_atresia;CLNDISDB=MONDO:MONDO:0009183,MedGen:C1856934,OMIM:226730,Orphanet:ORPHA79403;CLNHGVS=NC_000017.11:g.75750870C>T;CLNREVSTAT=criteria_provided,_single_submitter;CLNSIG=Uncertain_significance;CLNVC=single_nucleotide_variant;CLNVCSO=SO:0001483;CLNVI=Illumina_Clinical_Services_Laboratory,Illumina:762202;GENEINFO=ITGB4:3691;MC=SO:0001627|intron_variant;ORIGIN=1;RS=767096926;Pangolin=ENSG00000132470.14|-10:0.0|-10:-0.0
chr17	75751083	891166	C	G	.	.	ALLELEID=878468;CLNDN=Epidermolysis_bullosa_junctionalis_with_pyloric_atresia;CLNDISDB=MONDO:MONDO:0009183,MedGen:C1856934,OMIM:226730,Orphanet:ORPHA79403;CLNHGVS=NC_000017.11:g.75751083C>G;CLNREVSTAT=criteria_provided,_single_submitter;CLNSIG=Uncertain_significance;CLNVC=single_nucleotide_variant;CLNVCSO=SO:0001483;CLNVI=Illumina_Clinical_Services_Laboratory,Illumina:791195;GENEINFO=ITGB4:3691;MC=SO:0001819|synonymous_variant;ORIGIN=1;Pangolin=ENSG00000132470.14|-3:0.03|28:-0.01
chr17	75752165	891167	C	T	.	.	ALLELEID=880585;CLNDN=Epidermolysis_bullosa_junctionalis_with_pyloric_atresia;CLNDISDB=MONDO:MONDO:0009183,MedGen:C1856934,OMIM:226730,Orphanet:ORPHA79403;CLNHGVS=NC_000017.11:g.75752165C>T;CLNREVSTAT=criteria_provided,_single_submitter;CLNSIG=Uncertain_significance;CLNVC=single_nucleotide_variant;CLNVCSO=SO:0001483;CLNVI=Illumina_Clinical_Services_Laboratory,Illumina:202202;GENEINFO=GALK1:2584|ITGB4:3691;MC=SO:0001627|intron_variant;ORIGIN=1;Pangolin=ENSG00000132470.14|9:0.0|9:-0.0ENSG00000108479.12|11:0.0|11:-0.01
chr17	75752189	325184	T	C	.	.	ALLELEID=329908;CLNDN=Epidermolysis_bullosa_junctionalis_with_pyloric_atresia;CLNDISDB=MONDO:MONDO:0009183,MedGen:C1856934,OMIM:226730,Orphanet:ORPHA79403;CLNHGVS=NC_000017.11:g.75752189T>C;CLNREVSTAT=criteria_provided,_single_submitter;CLNSIG=Uncertain_significance;CLNVC=single_nucleotide_variant;CLNVCSO=SO:0001483;CLNVI=Illumina_Clinical_Services_Laboratory,Illumina:437698;GENEINFO=GALK1:2584|ITGB4:3691;MC=SO:0001583|missense_variant;ORIGIN=1;RS=886053413;Pangolin=ENSG00000132470.14|-15:0.01|29:-0.0ENSG00000108479.12|23:0.0|-13:-0.03
chr17	75752238	325185	G	A	.	.	AF_ESP=8e-05;AF_EXAC=1e-05;ALLELEID=340187;CLNDN=Epidermolysis_bullosa_junctionalis_with_pyloric_atresia;CLNDISDB=MONDO:MONDO:0009183,MedGen:C1856934,OMIM:226730,Orphanet:ORPHA79403;CLNHGVS=NC_000017.11:g.75752238G>A;CLNREVSTAT=criteria_provided,_single_submitter;CLNSIG=Uncertain_significance;CLNVC=single_nucleotide_variant;CLNVCSO=SO:0001483;CLNVI=Illumina_Clinical_Services_Laboratory,Illumina:654706;GENEINFO=GALK1:2584|ITGB4:3691;MC=SO:0001819|synonymous_variant;ORIGIN=1;RS=372222796;Pangolin=ENSG00000132470.14|-20:0.0|33:-0.0ENSG00000108479.12|25:0.0|-26:-0.0
chr17	75752264	891168	G	A	.	.	ALLELEID=878469;CLNDN=Epidermolysis_bullosa_junctionalis_with_pyloric_atresia;CLNDISDB=MONDO:MONDO:0009183,MedGen:C1856934,OMIM:226730,Orphanet:ORPHA79403;CLNHGVS=NC_000017.11:g.75752264G>A;CLNREVSTAT=criteria_provided,_single_submitter;CLNSIG=Uncertain_significance;CLNVC=single_nucleotide_variant;CLNVCSO=SO:0001483;CLNVI=Illumina_Clinical_Services_Laboratory,Illumina:1358848;GENEINFO=GALK1:2584|ITGB4:3691;MC=SO:0001583|missense_variant;ORIGIN=1;Pangolin=ENSG00000132470.14|7:0.0|-22:-0.0ENSG00000108479.12|2:0.0|-1:-0.0
chr17	75752442	892368	G	A	.	.	ALLELEID=880586;CLNDN=Epidermolysis_bullosa_junctionalis_with_pyloric_atresia;CLNDISDB=MONDO:MONDO:0009183,MedGen:C1856934,OMIM:226730,Orphanet:ORPHA79403;CLNHGVS=NC_000017.11:g.75752442G>A;CLNREVSTAT=criteria_provided,_single_submitter;CLNSIG=Uncertain_significance;CLNVC=single_nucleotide_variant;CLNVCSO=SO:0001483;CLNVI=Illumina_Clinical_Services_Laboratory,Illumina:457447;GENEINFO=GALK1:2584|ITGB4:3691;MC=SO:0001627|intron_variant;ORIGIN=1;Pangolin=ENSG00000132470.14|42:0.02|42:-0.01ENSG00000108479.12|2:0.0|21:-0.0
chr17	75752483	931093	G	C	.	.	ALLELEID=919771;CLNDN=Localized_epidermolysis_bullosa_simplex;CLNDISDB=MONDO:MONDO:0007551,MedGen:C0080333,OMIM:131800,Orphanet:ORPHA79400;CLNHGVS=NC_000017.11:g.75752483G>C;CLNREVSTAT=criteria_provided,_single_submitter;CLNSIG=Uncertain_significance;CLNVC=single_nucleotide_variant;CLNVCSO=SO:0001483;GENEINFO=GALK1:2584|ITGB4:3691;MC=SO:0001583|missense_variant,SO:0001627|intron_variant;ORIGIN=0;Pangolin=ENSG00000132470.14|3:0.33|1:-0.16ENSG00000108479.12|1:0.0|34:-0.0
chr17	75752520	1037554	G	A	.	.	ALLELEID=1033647;CLNDN=not_provided;CLNDISDB=MedGen:CN517202;CLNHGVS=NC_000017.11:g.75752520G>A;CLNREVSTAT=criteria_provided,_single_submitter;CLNSIG=Uncertain_significance;CLNVC=single_nucleotide_variant;CLNVCSO=SO:0001483;GENEINFO=GALK1:2584|ITGB4:3691;MC=SO:0001583|missense_variant,SO:0001627|intron_variant;ORIGIN=1;Pangolin=ENSG00000132470.14|-1:0.02|-36:-0.02ENSG00000108479.12|-3:0.0|-18:-0.0
chr17	75752533	892369	G	A	.	.	ALLELEID=878470;CLNDN=Epidermolysis_bullosa_junctionalis_with_pyloric_atresia;CLNDISDB=MONDO:MONDO:0009183,MedGen:C1856934,OMIM:226730,Orphanet:ORPHA79403;CLNHGVS=NC_000017.11:g.75752533G>A;CLNREVSTAT=criteria_provided,_single_submitter;CLNSIG=Uncertain_significance;CLNVC=single_nucleotide_variant;CLNVCSO=SO:0001483;CLNVI=Illumina_Clinical_Services_Laboratory,Illumina:1388778;GENEINFO=GALK1:2584|ITGB4:3691;MC=SO:0001583|missense_variant;ORIGIN=1;Pangolin=ENSG00000132470.14|16:0.0|-14:-0.01ENSG00000108479.12|0:0.0|-16:-0.0
chr17	75752536	892370	C	T	.	.	ALLELEID=878471;CLNDN=Epidermolysis_bullosa_junctionalis_with_pyloric_atresia;CLNDISDB=MONDO:MONDO:0009183,MedGen:C1856934,OMIM:226730,Orphanet:ORPHA79403;CLNHGVS=NC_000017.11:g.75752536C>T;CLNREVSTAT=criteria_provided,_single_submitter;CLNSIG=Uncertain_significance;CLNVC=single_nucleotide_variant;CLNVCSO=SO:0001483;CLNVI=Illumina_Clinical_Services_Laboratory,Illumina:1338490;GENEINFO=GALK1:2584|ITGB4:3691;MC=SO:0001583|missense_variant;ORIGIN=1;Pangolin=ENSG00000132470.14|13:0.01|-17:-0.01ENSG00000108479.12|-3:0.0|-19:-0.0
chr17	75752570	325189	T	A	.	.	ALLELEID=340197;CLNDN=Epidermolysis_bullosa_junctionalis_with_pyloric_atresia;CLNDISDB=MONDO:MONDO:0009183,MedGen:C1856934,OMIM:226730,Orphanet:ORPHA79403;CLNHGVS=NC_000017.11:g.75752570T>A;CLNREVSTAT=criteria_provided,_single_submitter;CLNSIG=Uncertain_significance;CLNVC=single_nucleotide_variant;CLNVCSO=SO:0001483;CLNVI=Illumina_Clinical_Services_Laboratory,Illumina:751874;GENEINFO=GALK1:2584|ITGB4:3691;MC=SO:0001583|missense_variant;ORIGIN=1;RS=886053414;Pangolin=ENSG00000132470.14|-21:0.0|7:-0.02ENSG00000108479.12|20:0.0|19:-0.0
chr17	75753910	591269	C	CGACGGCGGCGCGGGCGGGAAG	.	.	ALLELEID=582262;CLNDN=not_provided;CLNDISDB=MedGen:CN517202;CLNHGVS=NC_000017.11:g.75753912_75753932dup;CLNREVSTAT=no_assertion_criteria_provided;CLNSIG=Uncertain_significance;CLNVC=Duplication;CLNVCSO=SO:1000035;GENEINFO=GALK1:2584|ITGB4:3691;MC=SO:0001821|inframe_insertion,SO:0001627|intron_variant;ORIGIN=1;RS=1269435681;Pangolin=ENSG00000132470.14|-21:0.0|61:-0.01ENSG00000108479.12|51:0.0|51:-0.0
chr17	75754569	325190	C	G	.	.	AF_ESP=0.00015;ALLELEID=347272;CLNDN=Epidermolysis_bullosa_junctionalis_with_pyloric_atresia;CLNDISDB=MONDO:MONDO:0009183,MedGen:C1856934,OMIM:226730,Orphanet:ORPHA79403;CLNHGVS=NC_000017.11:g.75754569C>G;CLNREVSTAT=criteria_provided,_single_submitter;CLNSIG=Uncertain_significance;CLNVC=single_nucleotide_variant;CLNVCSO=SO:0001483;CLNVI=Illumina_Clinical_Services_Laboratory,Illumina:474258;GENEINFO=GALK1:2584|ITGB4:3691;MC=SO:0001627|intron_variant;ORIGIN=1;RS=376011638;Pangolin=ENSG00000132470.14|50:0.01|7:-0.0ENSG00000108479.12|-19:0.0|12:-0.0
chr17	75754573	325191	C	T	.	.	ALLELEID=329922;CLNDN=Epidermolysis_bullosa_junctionalis_with_pyloric_atresia;CLNDISDB=MONDO:MONDO:0009183,MedGen:C1856934,OMIM:226730,Orphanet:ORPHA79403;CLNHGVS=NC_000017.11:g.75754573C>T;CLNREVSTAT=criteria_provided,_single_submitter;CLNSIG=Uncertain_significance;CLNVC=single_nucleotide_variant;CLNVCSO=SO:0001483;CLNVI=Illumina_Clinical_Services_Laboratory,Illumina:448650;GENEINFO=GALK1:2584|ITGB4:3691;MC=SO:0001627|intron_variant;ORIGIN=1;RS=886053415;Pangolin=ENSG00000132470.14|46:0.01|8:-0.0ENSG00000108479.12|8:0.0|34:-0.0
chr17	75754646	731297	G	A	.	.	AF_EXAC=3e-05;AF_TGP=0.0002;ALLELEID=741034;CLNDN=Epidermolysis_bullosa_junctionalis_with_pyloric_atresia|not_provided;CLNDISDB=MONDO:MONDO:0009183,MedGen:C1856934,OMIM:226730,Orphanet:ORPHA79403|MedGen:CN517202;CLNHGVS=NC_000017.11:g.75754646G>A;CLNREVSTAT=criteria_provided,_conflicting_interpretations;CLNSIG=Conflicting_interpretations_of_pathogenicity;CLNSIGCONF=Likely_benign(1),Uncertain_significance(1);CLNVC=single_nucleotide_variant;CLNVCSO=SO:0001483;CLNVI=Illumina_Clinical_Services_Laboratory,Illumina:1396729;GENEINFO=GALK1:2584|ITGB4:3691;MC=SO:0001819|synonymous_variant;ORIGIN=1;RS=574417789;Pangolin=ENSG00000132470.14|28:0.0|-9:-0.0ENSG00000108479.12|-18:0.0|27:-0.0
chr17	75754659	888974	G	A	.	.	ALLELEID=878472;CLNDN=Epidermolysis_bullosa_junctionalis_with_pyloric_atresia;CLNDISDB=MONDO:MONDO:0009183,MedGen:C1856934,OMIM:226730,Orphanet:ORPHA79403;CLNHGVS=NC_000017.11:g.75754659G>A;CLNREVSTAT=criteria_provided,_single_submitter;CLNSIG=Uncertain_significance;CLNVC=single_nucleotide_variant;CLNVCSO=SO:0001483;CLNVI=Illumina_Clinical_Services_Laboratory,Illumina:723467;GENEINFO=GALK1:2584|ITGB4:3691;MC=SO:0001583|missense_variant;ORIGIN=1;Pangolin=ENSG00000132470.14|-40:0.0|-22:-0.0ENSG00000108479.12|1:0.0|-9:-0.0
chr17	75754671	591225	CACCT	C	.	.	ALLELEID=582218;CLNDN=not_provided;CLNDISDB=MedGen:CN517202;CLNHGVS=NC_000017.11:g.75754672_75754675del;CLNREVSTAT=no_assertion_criteria_provided;CLNSIG=Uncertain_significance;CLNVC=Deletion;CLNVCSO=SO:0000159;GENEINFO=GALK1:2584|ITGB4:3691;MC=SO:0001589|frameshift_variant;ORIGIN=1;RS=1568383493;Pangolin=ENSG00000132470.14|-34:0.01|2:-0.0ENSG00000108479.12|-11:0.0|3:-0.0
chr17	75754697	888975	C	T	.	.	ALLELEID=878473;CLNDN=Epidermolysis_bullosa_junctionalis_with_pyloric_atresia;CLNDISDB=MONDO:MONDO:0009183,MedGen:C1856934,OMIM:226730,Orphanet:ORPHA79403;CLNHGVS=NC_000017.11:g.75754697C>T;CLNREVSTAT=criteria_provided,_single_submitter;CLNSIG=Uncertain_significance;CLNVC=single_nucleotide_variant;CLNVCSO=SO:0001483;CLNVI=Illumina_Clinical_Services_Laboratory,Illumina:1381318;GENEINFO=GALK1:2584|ITGB4:3691;MC=SO:0001819|synonymous_variant;ORIGIN=1;Pangolin=ENSG00000132470.14|-2:0.0|-24:-0.0ENSG00000108479.12|-24:0.0|-23:-0.0
chr17	75754701	325193	C	T	.	.	AF_EXAC=0.00031;ALLELEID=345902;CLNDN=Epidermolysis_bullosa_junctionalis_with_pyloric_atresia;CLNDISDB=MONDO:MONDO:0009183,MedGen:C1856934,OMIM:226730,Orphanet:ORPHA79403;CLNHGVS=NC_000017.11:g.75754701C>T;CLNREVSTAT=criteria_provided,_single_submitter;CLNSIG=Uncertain_significance;CLNVC=single_nucleotide_variant;CLNVCSO=SO:0001483;CLNVI=Illumina_Clinical_Services_Laboratory,Illumina:602527;GENEINFO=GALK1:2584|ITGB4:3691;MC=SO:0001819|synonymous_variant;ORIGIN=1;RS=756626295;Pangolin=ENSG00000132470.14|-2:0.0|-28:-0.0ENSG00000108479.12|-28:0.0|44:-0.0
chr17	75754789	889658	C	A	.	.	ALLELEID=878474;CLNDN=Epidermolysis_bullosa_junctionalis_with_pyloric_atresia;CLNDISDB=MONDO:MONDO:0009183,MedGen:C1856934,OMIM:226730,Orphanet:ORPHA79403;CLNHGVS=NC_000017.11:g.75754789C>A;CLNREVSTAT=criteria_provided,_single_submitter;CLNSIG=Uncertain_significance;CLNVC=single_nucleotide_variant;CLNVCSO=SO:0001483;CLNVI=Illumina_Clinical_Services_Laboratory,Illumina:1389506;GENEINFO=GALK1:2584|ITGB4:3691;MC=SO:0001583|missense_variant;ORIGIN=1;Pangolin=ENSG00000132470.14|26:0.0|9:-0.0ENSG00000108479.12|9:0.0|-27:-0.0
chr17	75755196	1050556	C	T	.	.	ALLELEID=1038622;CLNDN=not_provided;CLNDISDB=MedGen:CN517202;CLNHGVS=NC_000017.11:g.75755196C>T;CLNREVSTAT=no_assertion_criteria_provided;CLNSIG=Uncertain_significance;CLNVC=single_nucleotide_variant;CLNVCSO=SO:0001483;GENEINFO=GALK1:2584|ITGB4:3691;MC=SO:0001583|missense_variant,SO:0001627|intron_variant;ORIGIN=0;Pangolin=ENSG00000132470.14|50:0.0|17:-0.18ENSG00000108479.12|17:0.0|6:-0.0
chr17	75755706	889659	C	T	.	.	ALLELEID=878475;CLNDN=Epidermolysis_bullosa_junctionalis_with_pyloric_atresia;CLNDISDB=MONDO:MONDO:0009183,MedGen:C1856934,OMIM:226730,Orphanet:ORPHA79403;CLNHGVS=NC_000017.11:g.75755706C>T;CLNREVSTAT=criteria_provided,_single_submitter;CLNSIG=Uncertain_significance;CLNVC=single_nucleotide_variant;CLNVCSO=SO:0001483;CLNVI=Illumina_Clinical_Services_Laboratory,Illumina:740957;GENEINFO=GALK1:2584|ITGB4:3691;MC=SO:0001583|missense_variant;ORIGIN=1;Pangolin=ENSG00000132470.14|-5:0.0|-5:-0.0ENSG00000108479.12|3:0.0|32:-0.0
chr17	75755740	325197	G	A	.	.	AF_EXAC=2e-05;ALLELEID=345905;CLNDN=Epidermolysis_bullosa_junctionalis_with_pyloric_atresia;CLNDISDB=MONDO:MONDO:0009183,MedGen:C1856934,OMIM:226730,Orphanet:ORPHA79403;CLNHGVS=NC_000017.11:g.75755740G>A;CLNREVSTAT=criteria_provided,_single_submitter;CLNSIG=Uncertain_significance;CLNVC=single_nucleotide_variant;CLNVCSO=SO:0001483;CLNVI=Illumina_Clinical_Services_Laboratory,Illumina:763246;GENEINFO=GALK1:2584|ITGB4:3691;MC=SO:0001583|missense_variant;ORIGIN=1;RS=751357499;Pangolin=ENSG00000132470.14|37:0.01|-39:-0.0ENSG00000108479.12|2:0.13|-2:-0.0
chr17	75755794	889660	C	T	.	.	ALLELEID=878476;CLNDN=Epidermolysis_bullosa_junctionalis_with_pyloric_atresia;CLNDISDB=MONDO:MONDO:0009183,MedGen:C1856934,OMIM:226730,Orphanet:ORPHA79403;CLNHGVS=NC_000017.11:g.75755794C>T;CLNREVSTAT=criteria_provided,_single_submitter;CLNSIG=Uncertain_significance;CLNVC=single_nucleotide_variant;CLNVCSO=SO:0001483;CLNVI=Illumina_Clinical_Services_Laboratory,Illumina:1354741;GENEINFO=GALK1:2584|ITGB4:3691;MC=SO:0001583|missense_variant;ORIGIN=1;Pangolin=ENSG00000132470.14|3:0.0|-17:-0.0ENSG00000108479.12|-26:0.0|41:-0.0
chr17	75755805	325198	C	T	.	.	AF_ESP=8e-05;AF_EXAC=3e-05;ALLELEID=345906;CLNDN=Epidermolysis_bullosa_junctionalis_with_pyloric_atresia;CLNDISDB=MONDO:MONDO:0009183,MedGen:C1856934,OMIM:226730,Orphanet:ORPHA79403;CLNHGVS=NC_000017.11:g.75755805C>T;CLNREVSTAT=criteria_provided,_single_submitter;CLNSIG=Uncertain_significance;CLNVC=single_nucleotide_variant;CLNVCSO=SO:0001483;CLNVI=Illumina_Clinical_Services_Laboratory,Illumina:503761;GENEINFO=GALK1:2584|ITGB4:3691;MC=SO:0001583|missense_variant;ORIGIN=1;RS=150277911;Pangolin=ENSG00000132470.14|-28:0.0|45:-0.0ENSG00000108479.12|-37:0.0|30:-0.0
chr17	75755849	325199	C	T	.	.	AF_ESP=0.00023;AF_EXAC=0.00012;AF_TGP=0.0002;ALLELEID=340203;CLNDN=Epidermolysis_bullosa_junctionalis_with_pyloric_atresia;CLNDISDB=MONDO:MONDO:0009183,MedGen:C1856934,OMIM:226730,Orphanet:ORPHA79403;CLNHGVS=NC_000017.11:g.75755849C>T;CLNREVSTAT=criteria_provided,_single_submitter;CLNSIG=Uncertain_significance;CLNVC=single_nucleotide_variant;CLNVCSO=SO:0001483;CLNVI=Illumina_Clinical_Services_Laboratory,Illumina:545658;GENEINFO=GALK1:2584|ITGB4:3691;MC=SO:0001819|synonymous_variant;ORIGIN=1;RS=138928712;Pangolin=ENSG00000132470.14|-2:0.23|1:-0.03ENSG00000108479.12|-12:0.0|47:-0.0
chr17	75755850	632289	GGTGA	G	.	.	ALLELEID=620890;CLNDN=Epidermolysis_bullosa_junctionalis_with_pyloric_atresia;CLNDISDB=MONDO:MONDO:0009183,MedGen:C1856934,OMIM:226730,Orphanet:ORPHA79403;CLNHGVS=NC_000017.11:g.75755852_75755855del;CLNREVSTAT=criteria_provided,_single_submitter;CLNSIG=Uncertain_significance;CLNVC=Deletion;CLNVCSO=SO:0000159;CLNVI=Illumina_Clinical_Services_Laboratory,Illumina:740959;GENEINFO=GALK1:2584|ITGB4:3691;MC=SO:0001575|splice_donor_variant;ORIGIN=1;RS=1568385893;Pangolin=ENSG00000132470.14|29:0.01|0:-0.95ENSG00000108479.12|-32:0.0|46:-0.0
chr17	75755855	891225	G	C	.	.	ALLELEID=880587;CLNDN=Epidermolysis_bullosa_junctionalis_with_pyloric_atresia;CLNDISDB=MONDO:MONDO:0009183,MedGen:C1856934,OMIM:226730,Orphanet:ORPHA79403;CLNHGVS=NC_000017.11:g.75755855G>C;CLNREVSTAT=criteria_provided,_single_submitter;CLNSIG=Uncertain_significance;CLNVC=single_nucleotide_variant;CLNVCSO=SO:0001483;CLNVI=Illumina_Clinical_Services_Laboratory,Illumina:740961;GENEINFO=GALK1:2584|ITGB4:3691;MC=SO:0001627|intron_variant;ORIGIN=1;Pangolin=ENSG00000132470.14|5:0.07|-5:-0.92ENSG00000108479.12|41:0.0|-15:-0.0
chr17	75756439	891226	T	C	.	.	ALLELEID=878477;CLNDN=Epidermolysis_bullosa_junctionalis_with_pyloric_atresia;CLNDISDB=MONDO:MONDO:0009183,MedGen:C1856934,OMIM:226730,Orphanet:ORPHA79403;CLNHGVS=NC_000017.11:g.75756439T>C;CLNREVSTAT=criteria_provided,_single_submitter;CLNSIG=Uncertain_significance;CLNVC=single_nucleotide_variant;CLNVCSO=SO:0001483;CLNVI=Illumina_Clinical_Services_Laboratory,Illumina:872220;GENEINFO=GALK1:2584|ITGB4:3691;MC=SO:0001819|synonymous_variant;ORIGIN=1;Pangolin=ENSG00000132470.14|28:0.0|28:-0.0ENSG00000108479.12|30:0.0|30:-0.0
chr17	75756508	891227	C	T	.	.	ALLELEID=878478;CLNDN=Epidermolysis_bullosa_junctionalis_with_pyloric_atresia;CLNDISDB=MONDO:MONDO:0009183,MedGen:C1856934,OMIM:226730,Orphanet:ORPHA79403;CLNHGVS=NC_000017.11:g.75756508C>T;CLNREVSTAT=criteria_provided,_single_submitter;CLNSIG=Uncertain_significance;CLNVC=single_nucleotide_variant;CLNVCSO=SO:0001483;CLNVI=Illumina_Clinical_Services_Laboratory,Illumina:763248;GENEINFO=GALK1:2584|ITGB4:3691;MC=SO:0001819|synonymous_variant;ORIGIN=1;Pangolin=ENSG00000132470.14|22:0.0|-41:-0.01ENSG00000108479.12|32:0.0|-39:-0.01
chr17	75756515	325201	C	T	.	.	AF_ESP=8e-05;AF_EXAC=0.0001;AF_TGP=0.0002;ALLELEID=345909;CLNDN=Epidermolysis_bullosa_junctionalis_with_pyloric_atresia;CLNDISDB=MONDO:MONDO:0009183,MedGen:C1856934,OMIM:226730,Orphanet:ORPHA79403;CLNHGVS=NC_000017.11:g.75756515C>T;CLNREVSTAT=criteria_provided,_single_submitter;CLNSIG=Uncertain_significance;CLNVC=single_nucleotide_variant;CLNVCSO=SO:0001483;CLNVI=Illumina_Clinical_Services_Laboratory,Illumina:760442;GENEINFO=GALK1:2584|ITGB4:3691;MC=SO:0001583|missense_variant;ORIGIN=1;RS=373902577;Pangolin=ENSG00000132470.14|-48:0.0|-48:-0.0ENSG00000108479.12|-6:0.0|-46:-0.01
chr17	75756549	325202	G	A	.	.	ALLELEID=345910;CLNDN=Epidermolysis_bullosa_junctionalis_with_pyloric_atresia;CLNDISDB=MONDO:MONDO:0009183,MedGen:C1856934,OMIM:226730,Orphanet:ORPHA79403;CLNHGVS=NC_000017.11:g.75756549G>A;CLNREVSTAT=criteria_provided,_single_submitter;CLNSIG=Uncertain_significance;CLNVC=single_nucleotide_variant;CLNVCSO=SO:0001483;CLNVI=Illumina_Clinical_Services_Laboratory,Illumina:753730;GENEINFO=GALK1:2584|ITGB4:3691;MC=SO:0001583|missense_variant;ORIGIN=1;RS=886053417;Pangolin=ENSG00000132470.14|35:0.0|34:-0.0ENSG00000108479.12|-9:0.0|-40:-0.0
chr17	75756554	595641	C	T	.	.	AF_EXAC=6e-05;AF_TGP=0.0004;ALLELEID=586703;CLNDN=not_provided;CLNDISDB=MedGen:CN517202;CLNHGVS=NC_000017.11:g.75756554C>T;CLNREVSTAT=criteria_provided,_single_submitter;CLNSIG=Uncertain_significance;CLNVC=single_nucleotide_variant;CLNVCSO=SO:0001483;GENEINFO=GALK1:2584|ITGB4:3691;MC=SO:0001583|missense_variant;ORIGIN=1;RS=538467153;Pangolin=ENSG00000132470.14|30:0.0|29:-0.0ENSG00000108479.12|17:0.0|-45:-0.0
chr17	75756743	325204	C	T	.	.	AF_EXAC=2e-05;AF_TGP=0.0002;ALLELEID=345917;CLNDN=Epidermolysis_bullosa_junctionalis_with_pyloric_atresia;CLNDISDB=MONDO:MONDO:0009183,MedGen:C1856934,OMIM:226730,Orphanet:ORPHA79403;CLNHGVS=NC_000017.11:g.75756743C>T;CLNREVSTAT=criteria_provided,_single_submitter;CLNSIG=Uncertain_significance;CLNVC=single_nucleotide_variant;CLNVCSO=SO:0001483;CLNVI=Illumina_Clinical_Services_Laboratory,Illumina:760444;GENEINFO=GALK1:2584|ITGB4:3691;MC=SO:0001583|missense_variant;ORIGIN=1;RS=563796869;Pangolin=ENSG00000132470.14|-11:0.0|-39:-0.0ENSG00000108479.12|-3:0.0|-26:-0.0
chr17	75756819	325205	C	T	.	.	AF_ESP=8e-05;AF_EXAC=3e-05;ALLELEID=345918;CLNDN=Epidermolysis_bullosa_junctionalis_with_pyloric_atresia;CLNDISDB=MONDO:MONDO:0009183,MedGen:C1856934,OMIM:226730,Orphanet:ORPHA79403;CLNHGVS=NC_000017.11:g.75756819C>T;CLNREVSTAT=criteria_provided,_single_submitter;CLNSIG=Uncertain_significance;CLNVC=single_nucleotide_variant;CLNVCSO=SO:0001483;CLNVI=Illumina_Clinical_Services_Laboratory,Illumina:807057;GENEINFO=GALK1:2584|ITGB4:3691;MC=SO:0001819|synonymous_variant;ORIGIN=1;RS=372195997;Pangolin=ENSG00000132470.14|40:0.02|19:-0.14ENSG00000108479.12|10:0.0|17:-0.0
chr17	75756869	325206	A	G	.	.	ALLELEID=345923;CLNDN=Epidermolysis_bullosa_junctionalis_with_pyloric_atresia;CLNDISDB=MONDO:MONDO:0009183,MedGen:C1856934,OMIM:226730,Orphanet:ORPHA79403;CLNHGVS=NC_000017.11:g.75756869A>G;CLNREVSTAT=criteria_provided,_single_submitter;CLNSIG=Uncertain_significance;CLNVC=single_nucleotide_variant;CLNVCSO=SO:0001483;CLNVI=Illumina_Clinical_Services_Laboratory,Illumina:546536;GENEINFO=GALK1:2584|ITGB4:3691;MC=SO:0001627|intron_variant;ORIGIN=1;RS=886053418;Pangolin=ENSG00000132470.14|-10:0.01|-31:-0.09ENSG00000108479.12|-40:0.01|2:-0.0
chr17	75756873	325207	C	T	.	.	AF_ESP=0.01161;AF_EXAC=0.01031;AF_TGP=0.00619;ALLELEID=347276;CLNDN=Epidermolysis_bullosa_junctionalis_with_pyloric_atresia;CLNDISDB=MONDO:MONDO:0009183,MedGen:C1856934,OMIM:226730,Orphanet:ORPHA79403;CLNHGVS=NC_000017.11:g.75756873C>T;CLNREVSTAT=criteria_provided,_single_submitter;CLNSIG=Uncertain_significance;CLNVC=single_nucleotide_variant;CLNVCSO=SO:0001483;CLNVI=Illumina_Clinical_Services_Laboratory,Illumina:97436;GENEINFO=GALK1:2584|ITGB4:3691;MC=SO:0001627|intron_variant;ORIGIN=1;RS=78884789;Pangolin=ENSG00000132470.14|-35:0.05|-14:-0.0ENSG00000108479.12|-2:0.0|-44:-0.0
chr17	75756874	892414	G	A	.	.	ALLELEID=880588;CLNDN=Epidermolysis_bullosa_junctionalis_with_pyloric_atresia;CLNDISDB=MONDO:MONDO:0009183,MedGen:C1856934,OMIM:226730,Orphanet:ORPHA79403;CLNHGVS=NC_000017.11:g.75756874G>A;CLNREVSTAT=criteria_provided,_single_submitter;CLNSIG=Uncertain_significance;CLNVC=single_nucleotide_variant;CLNVCSO=SO:0001483;CLNVI=Illumina_Clinical_Services_Laboratory,Illumina:925609;GENEINFO=GALK1:2584|ITGB4:3691;MC=SO:0001627|intron_variant;ORIGIN=1;Pangolin=ENSG00000132470.14|-36:0.08|-15:-0.01ENSG00000108479.12|-3:0.0|-45:-0.0
chr17	75756932	892415	T	C	.	.	ALLELEID=880589;CLNDN=Epidermolysis_bullosa_junctionalis_with_pyloric_atresia;CLNDISDB=MONDO:MONDO:0009183,MedGen:C1856934,OMIM:226730,Orphanet:ORPHA79403;CLNHGVS=NC_000017.11:g.75756932T>C;CLNREVSTAT=criteria_provided,_single_submitter;CLNSIG=Uncertain_significance;CLNVC=single_nucleotide_variant;CLNVCSO=SO:0001483;CLNVI=Illumina_Clinical_Services_Laboratory,Illumina:1380667;GENEINFO=GALK1:2584|ITGB4:3691;MC=SO:0001627|intron_variant;ORIGIN=1;Pangolin=ENSG00000132470.14|17:0.0|11:-0.0ENSG00000108479.12|21:0.0|-7:-0.0
chr17	75756961	325210	G	A	.	.	AF_EXAC=6e-05;ALLELEID=347280;CLNDN=Epidermolysis_bullosa_junctionalis_with_pyloric_atresia;CLNDISDB=MONDO:MONDO:0009183,MedGen:C1856934,OMIM:226730,Orphanet:ORPHA79403;CLNHGVS=NC_000017.11:g.75756961G>A;CLNREVSTAT=criteria_provided,_single_submitter;CLNSIG=Uncertain_significance;CLNVC=single_nucleotide_variant;CLNVCSO=SO:0001483;CLNVI=Illumina_Clinical_Services_Laboratory,Illumina:437702;GENEINFO=GALK1:2584|ITGB4:3691;MC=SO:0001583|missense_variant;ORIGIN=1;RS=376139144;Pangolin=ENSG00000132470.14|2:0.25|-18:-0.02ENSG00000108479.12|2:0.0|34:-0.0
chr17	75756981	325211	G	A	.	.	AF_EXAC=2e-05;ALLELEID=340210;CLNDN=Epidermolysis_bullosa_junctionalis_with_pyloric_atresia;CLNDISDB=MONDO:MONDO:0009183,MedGen:C1856934,OMIM:226730,Orphanet:ORPHA79403;CLNHGVS=NC_000017.11:g.75756981G>A;CLNREVSTAT=criteria_provided,_single_submitter;CLNSIG=Uncertain_significance;CLNVC=single_nucleotide_variant;CLNVCSO=SO:0001483;CLNVI=Illumina_Clinical_Services_Laboratory,Illumina:780684;GENEINFO=GALK1:2584|ITGB4:3691;MC=SO:0001583|missense_variant;ORIGIN=1;RS=776496019;Pangolin=ENSG00000132470.14|-32:0.0|-4:-0.0ENSG00000108479.12|14:0.0|40:-0.0
chr17	75756995	889033	C	T	.	.	ALLELEID=878479;CLNDN=Epidermolysis_bullosa_junctionalis_with_pyloric_atresia;CLNDISDB=MONDO:MONDO:0009183,MedGen:C1856934,OMIM:226730,Orphanet:ORPHA79403;CLNHGVS=NC_000017.11:g.75756995C>T;CLNREVSTAT=criteria_provided,_single_submitter;CLNSIG=Uncertain_significance;CLNVC=single_nucleotide_variant;CLNVCSO=SO:0001483;CLNVI=Illumina_Clinical_Services_Laboratory,Illumina:879403;GENEINFO=GALK1:2584|ITGB4:3691;MC=SO:0001819|synonymous_variant;ORIGIN=1;Pangolin=ENSG00000132470.14|15:0.0|-46:-0.0ENSG00000108479.12|26:0.0|26:-0.0
chr17	75757016	325212	C	T	.	.	AF_ESP=8e-05;AF_EXAC=9e-05;ALLELEID=340212;CLNDN=Epidermolysis_bullosa_junctionalis_with_pyloric_atresia;CLNDISDB=MONDO:MONDO:0009183,MedGen:C1856934,OMIM:226730,Orphanet:ORPHA79403;CLNHGVS=NC_000017.11:g.75757016C>T;CLNREVSTAT=criteria_provided,_single_submitter;CLNSIG=Uncertain_significance;CLNVC=single_nucleotide_variant;CLNVCSO=SO:0001483;CLNVI=Illumina_Clinical_Services_Laboratory,Illumina:454802;GENEINFO=GALK1:2584|ITGB4:3691;MC=SO:0001819|synonymous_variant;ORIGIN=1;RS=376733146;Pangolin=ENSG00000132470.14|13:0.0|18:-0.0ENSG00000108479.12|-27:0.0|5:-0.01
chr17	75757061	786323	C	T	.	.	AF_ESP=0.00085;AF_EXAC=0.00055;AF_TGP=0.0004;ALLELEID=715707;CLNDN=Epidermolysis_bullosa_junctionalis_with_pyloric_atresia|not_provided;CLNDISDB=MONDO:MONDO:0009183,MedGen:C1856934,OMIM:226730,Orphanet:ORPHA79403|MedGen:CN517202;CLNHGVS=NC_000017.11:g.75757061C>T;CLNREVSTAT=criteria_provided,_conflicting_interpretations;CLNSIG=Conflicting_interpretations_of_pathogenicity;CLNSIGCONF=Likely_benign(1),Uncertain_significance(1);CLNVC=single_nucleotide_variant;CLNVCSO=SO:0001483;CLNVI=Illumina_Clinical_Services_Laboratory,Illumina:921676;GENEINFO=GALK1:2584|ITGB4:3691;MC=SO:0001819|synonymous_variant;ORIGIN=1;RS=144339436;Pangolin=ENSG00000132470.14|-27:0.0|-32:-0.0ENSG00000108479.12|-40:0.0|-40:-0.0
chr17	75757064	557909	GCCAGAGCGCGAGGGCATCATCA	G	.	.	ALLELEID=548354;CLNDN=Deficiency_of_galactokinase;CLNDISDB=MONDO:MONDO:0009255,MedGen:C0268155,OMIM:230200,Orphanet:ORPHA79237,SNOMED_CT:124302001;CLNHGVS=NC_000017.11:g.75757068_75757089del;CLNREVSTAT=criteria_provided,_single_submitter;CLNSIG=Uncertain_significance;CLNVC=Deletion;CLNVCSO=SO:0000159;CLNVI=Counsyl:2465442;GENEINFO=GALK1:2584|ITGB4:3691;MC=SO:0001587|nonsense;ORIGIN=0;RS=759412123;Pangolin=ENSG00000132470.14|-30:0.03|43:-0.01ENSG00000108479.12|-43:0.02|-7:-0.0
chr17	75757068	325213	G	C	.	.	AF_EXAC=2e-05;ALLELEID=329929;CLNDN=Epidermolysis_bullosa_junctionalis_with_pyloric_atresia;CLNDISDB=MONDO:MONDO:0009183,MedGen:C1856934,OMIM:226730,Orphanet:ORPHA79403;CLNHGVS=NC_000017.11:g.75757068G>C;CLNREVSTAT=criteria_provided,_single_submitter;CLNSIG=Uncertain_significance;CLNVC=single_nucleotide_variant;CLNVCSO=SO:0001483;CLNVI=Illumina_Clinical_Services_Laboratory,Illumina:751878;GENEINFO=GALK1:2584|ITGB4:3691;MC=SO:0001583|missense_variant;ORIGIN=1;RS=774308604;Pangolin=ENSG00000132470.14|39:0.0|39:-0.0ENSG00000108479.12|-47:0.0|-11:-0.0
chr17	75757109	552889	T	C	.	.	ALLELEID=548358;CLNDN=Deficiency_of_galactokinase;CLNDISDB=MONDO:MONDO:0009255,MedGen:C0268155,OMIM:230200,Orphanet:ORPHA79237,SNOMED_CT:124302001;CLNHGVS=NC_000017.11:g.75757109T>C;CLNREVSTAT=criteria_provided,_single_submitter;CLNSIG=Uncertain_significance;CLNVC=single_nucleotide_variant;CLNVCSO=SO:0001483;CLNVI=Counsyl:1737206;GENEINFO=GALK1:2584|ITGB4:3691;MC=SO:0001575|splice_donor_variant;ORIGIN=0;RS=780675808;Pangolin=ENSG00000132470.14|2:0.08|-2:-0.23ENSG00000108479.12|-21:0.0|7:-0.0
chr17	75757185	325214	A	G	.	.	AF_ESP=0.00515;AF_TGP=0.0012;ALLELEID=347282;CLNDN=Epidermolysis_bullosa_junctionalis_with_pyloric_atresia;CLNDISDB=MONDO:MONDO:0009183,MedGen:C1856934,OMIM:226730,Orphanet:ORPHA79403;CLNHGVS=NC_000017.11:g.75757185A>G;CLNREVSTAT=criteria_provided,_single_submitter;CLNSIG=Uncertain_significance;CLNVC=single_nucleotide_variant;CLNVCSO=SO:0001483;CLNVI=Illumina_Clinical_Services_Laboratory,Illumina:75124;GENEINFO=GALK1:2584|ITGB4:3691;MC=SO:0001627|intron_variant;ORIGIN=1;RS=142184100;Pangolin=ENSG00000132470.14|15:0.0|29:-0.0ENSG00000108479.12|10:0.0|10:-0.0
chr17	75757197	1012432	C	T	.	.	ALLELEID=1001037;CLNDN=not_provided;CLNDISDB=MedGen:CN517202;CLNHGVS=NC_000017.11:g.75757197C>T;CLNREVSTAT=criteria_provided,_single_submitter;CLNSIG=Uncertain_significance;CLNVC=single_nucleotide_variant;CLNVCSO=SO:0001483;GENEINFO=GALK1:2584|ITGB4:3691;MC=SO:0001627|intron_variant;ORIGIN=1;Pangolin=ENSG00000132470.14|3:0.0|17:-0.01ENSG00000108479.12|-2:0.0|49:-0.0
chr17	75757210	325215	G	A	.	.	AF_ESP=0.00023;AF_EXAC=0.00015;ALLELEID=340214;CLNDN=Epidermolysis_bullosa_junctionalis_with_pyloric_atresia|not_provided;CLNDISDB=MONDO:MONDO:0009183,MedGen:C1856934,OMIM:226730,Orphanet:ORPHA79403|MedGen:CN517202;CLNHGVS=NC_000017.11:g.75757210G>A;CLNREVSTAT=criteria_provided,_conflicting_interpretations;CLNSIG=Conflicting_interpretations_of_pathogenicity;CLNSIGCONF=Likely_benign(1),Uncertain_significance(1);CLNVC=single_nucleotide_variant;CLNVCSO=SO:0001483;CLNVI=Illumina_Clinical_Services_Laboratory,Illumina:710053;GENEINFO=GALK1:2584|ITGB4:3691;MC=SO:0001819|synonymous_variant;ORIGIN=1;RS=140140182;Pangolin=ENSG00000132470.14|4:0.03|-15:-0.0ENSG00000108479.12|34:0.0|36:-0.0
chr17	75757224	325216	G	A	.	.	AF_ESP=0.00085;AF_EXAC=0.00033;AF_TGP=0.001;ALLELEID=329930;CLNDN=Epidermolysis_bullosa_junctionalis_with_pyloric_atresia;CLNDISDB=MONDO:MONDO:0009183,MedGen:C1856934,OMIM:226730,Orphanet:ORPHA79403;CLNHGVS=NC_000017.11:g.75757224G>A;CLNREVSTAT=criteria_provided,_single_submitter;CLNSIG=Uncertain_significance;CLNVC=single_nucleotide_variant;CLNVCSO=SO:0001483;CLNVI=Illumina_Clinical_Services_Laboratory,Illumina:738972;GENEINFO=GALK1:2584|ITGB4:3691;MC=SO:0001583|missense_variant;ORIGIN=1;RS=151053969;Pangolin=ENSG00000132470.14|17:0.01|-10:-0.0ENSG00000108479.12|20:0.0|22:-0.0
chr17	75757225	555296	TGCCGG	T	.	.	ALLELEID=548333;CLNDN=Deficiency_of_galactokinase;CLNDISDB=MONDO:MONDO:0009255,MedGen:C0268155,OMIM:230200,Orphanet:ORPHA79237,SNOMED_CT:124302001;CLNHGVS=NC_000017.11:g.75757228_75757232del;CLNREVSTAT=criteria_provided,_single_submitter;CLNSIG=Uncertain_significance;CLNVC=Deletion;CLNVCSO=SO:0000159;CLNVI=Counsyl:2057813;GENEINFO=GALK1:2584|ITGB4:3691;MC=SO:0001589|frameshift_variant;ORIGIN=0;RS=1555746537;Pangolin=ENSG00000132470.14|-25:0.01|-11:-0.0ENSG00000108479.12|21:0.0|21:-0.0
chr17	75757245	889725	C	T	.	.	ALLELEID=878480;CLNDN=Epidermolysis_bullosa_junctionalis_with_pyloric_atresia;CLNDISDB=MONDO:MONDO:0009183,MedGen:C1856934,OMIM:226730,Orphanet:ORPHA79403;CLNHGVS=NC_000017.11:g.75757245C>T;CLNREVSTAT=criteria_provided,_single_submitter;CLNSIG=Uncertain_significance;CLNVC=single_nucleotide_variant;CLNVCSO=SO:0001483;CLNVI=Illumina_Clinical_Services_Laboratory,Illumina:1408160;GENEINFO=GALK1:2584|ITGB4:3691;MC=SO:0001583|missense_variant;ORIGIN=1;Pangolin=ENSG00000132470.14|-1:0.0|-31:-0.0ENSG00000108479.12|-1:0.01|40:-0.0
chr17	75757254	889726	G	A	.	.	ALLELEID=878481;CLNDN=Epidermolysis_bullosa_junctionalis_with_pyloric_atresia;CLNDISDB=MONDO:MONDO:0009183,MedGen:C1856934,OMIM:226730,Orphanet:ORPHA79403;CLNHGVS=NC_000017.11:g.75757254G>A;CLNREVSTAT=criteria_provided,_single_submitter;CLNSIG=Uncertain_significance;CLNVC=single_nucleotide_variant;CLNVCSO=SO:0001483;CLNVI=Illumina_Clinical_Services_Laboratory,Illumina:1649967;GENEINFO=GALK1:2584|ITGB4:3691;MC=SO:0001583|missense_variant;ORIGIN=1;Pangolin=ENSG00000132470.14|-40:0.0|-1:-0.0ENSG00000108479.12|-8:0.0|-10:-0.0
chr17	75757294	889727	C	T	.	.	ALLELEID=878482;CLNDN=Epidermolysis_bullosa_junctionalis_with_pyloric_atresia;CLNDISDB=MONDO:MONDO:0009183,MedGen:C1856934,OMIM:226730,Orphanet:ORPHA79403;CLNHGVS=NC_000017.11:g.75757294C>T;CLNREVSTAT=criteria_provided,_single_submitter;CLNSIG=Uncertain_significance;CLNVC=single_nucleotide_variant;CLNVCSO=SO:0001483;CLNVI=Illumina_Clinical_Services_Laboratory,Illumina:1354606;GENEINFO=GALK1:2584|ITGB4:3691;MC=SO:0001819|synonymous_variant;ORIGIN=1;Pangolin=ENSG00000132470.14|12:0.01|12:-0.01ENSG00000108479.12|-9:0.0|-48:-0.0
chr17	75757295	889728	G	A	.	.	ALLELEID=878483;CLNDN=Epidermolysis_bullosa_junctionalis_with_pyloric_atresia;CLNDISDB=MONDO:MONDO:0009183,MedGen:C1856934,OMIM:226730,Orphanet:ORPHA79403;CLNHGVS=NC_000017.11:g.75757295G>A;CLNREVSTAT=criteria_provided,_single_submitter;CLNSIG=Uncertain_significance;CLNVC=single_nucleotide_variant;CLNVCSO=SO:0001483;CLNVI=Illumina_Clinical_Services_Laboratory,Illumina:932581;GENEINFO=GALK1:2584|ITGB4:3691;MC=SO:0001583|missense_variant;ORIGIN=1;Pangolin=ENSG00000132470.14|11:0.01|15:-0.0ENSG00000108479.12|-49:0.0|8:-0.0
chr17	75757436	556196	C	T	.	.	ALLELEID=548362;CLNDN=Deficiency_of_galactokinase;CLNDISDB=MONDO:MONDO:0009255,MedGen:C0268155,OMIM:230200,Orphanet:ORPHA79237,SNOMED_CT:124302001;CLNHGVS=NC_000017.11:g.75757436C>T;CLNREVSTAT=criteria_provided,_single_submitter;CLNSIG=Uncertain_significance;CLNVC=single_nucleotide_variant;CLNVCSO=SO:0001483;GENEINFO=GALK1:2584|ITGB4:3691;MC=SO:0001587|nonsense,SO:0001627|intron_variant;ORIGIN=0;RS=1443010160;Pangolin=ENSG00000132470.14|-46:0.01|-20:-0.03ENSG00000108479.12|-47:0.0|29:-0.0
chr17	75757520	891274	A	G	.	.	ALLELEID=878484;CLNDN=Epidermolysis_bullosa_junctionalis_with_pyloric_atresia;CLNDISDB=MONDO:MONDO:0009183,MedGen:C1856934,OMIM:226730,Orphanet:ORPHA79403;CLNHGVS=NC_000017.11:g.75757520A>G;CLNREVSTAT=criteria_provided,_single_submitter;CLNSIG=Uncertain_significance;CLNVC=single_nucleotide_variant;CLNVCSO=SO:0001483;CLNVI=Illumina_Clinical_Services_Laboratory,Illumina:261586;GENEINFO=GALK1:2584|ITGB4:3691;MC=SO:0001583|missense_variant;ORIGIN=1;Pangolin=ENSG00000132470.14|-39:0.0|19:-0.0ENSG00000108479.12|-16:0.0|9:-0.0
chr17	75757558	891275	G	A	.	.	ALLELEID=878485;CLNDN=Epidermolysis_bullosa_junctionalis_with_pyloric_atresia;CLNDISDB=MONDO:MONDO:0009183,MedGen:C1856934,OMIM:226730,Orphanet:ORPHA79403;CLNHGVS=NC_000017.11:g.75757558G>A;CLNREVSTAT=criteria_provided,_single_submitter;CLNSIG=Uncertain_significance;CLNVC=single_nucleotide_variant;CLNVCSO=SO:0001483;CLNVI=Illumina_Clinical_Services_Laboratory,Illumina:929141;GENEINFO=GALK1:2584|ITGB4:3691;MC=SO:0001624|3_prime_UTR_variant;ORIGIN=1;Pangolin=ENSG00000132470.14|-19:0.0|-1:-0.0ENSG00000108479.12|2:0.0|4:-0.0
chr17	75757600	325220	C	T	.	.	AF_EXAC=2e-05;ALLELEID=329941;CLNDN=Epidermolysis_bullosa_junctionalis_with_pyloric_atresia;CLNDISDB=MONDO:MONDO:0009183,MedGen:C1856934,OMIM:226730,Orphanet:ORPHA79403;CLNHGVS=NC_000017.11:g.75757600C>T;CLNREVSTAT=criteria_provided,_single_submitter;CLNSIG=Uncertain_significance;CLNVC=single_nucleotide_variant;CLNVCSO=SO:0001483;CLNVI=Illumina_Clinical_Services_Laboratory,Illumina:816281;GENEINFO=GALK1:2584|ITGB4:3691;MC=SO:0001624|3_prime_UTR_variant;ORIGIN=1;RS=200901360;Pangolin=ENSG00000132470.14|17:0.0|-10:-0.0ENSG00000108479.12|4:0.0|-38:-0.0
chr17	75757613	325221	G	A	.	.	AF_EXAC=0.00012;AF_TGP=0.0002;ALLELEID=345935;CLNDN=Epidermolysis_bullosa_junctionalis_with_pyloric_atresia;CLNDISDB=MONDO:MONDO:0009183,MedGen:C1856934,OMIM:226730,Orphanet:ORPHA79403;CLNHGVS=NC_000017.11:g.75757613G>A;CLNREVSTAT=criteria_provided,_single_submitter;CLNSIG=Uncertain_significance;CLNVC=single_nucleotide_variant;CLNVCSO=SO:0001483;CLNVI=Illumina_Clinical_Services_Laboratory,Illumina:714312;GENEINFO=GALK1:2584|ITGB4:3691;MC=SO:0001624|3_prime_UTR_variant;ORIGIN=1;RS=569617597;Pangolin=ENSG00000132470.14|4:0.0|-22:-0.0ENSG00000108479.12|49:0.0|-9:-0.0
chr17	75757726	891276	T	C	.	.	ALLELEID=878486;CLNDN=Epidermolysis_bullosa_junctionalis_with_pyloric_atresia;CLNDISDB=MONDO:MONDO:0009183,MedGen:C1856934,OMIM:226730,Orphanet:ORPHA79403;CLNHGVS=NC_000017.11:g.75757726T>C;CLNREVSTAT=criteria_provided,_single_submitter;CLNSIG=Uncertain_significance;CLNVC=single_nucleotide_variant;CLNVCSO=SO:0001483;CLNVI=Illumina_Clinical_Services_Laboratory,Illumina:1313372;GENEINFO=GALK1:2584|ITGB4:3691;MC=SO:0001624|3_prime_UTR_variant;ORIGIN=1;Pangolin=ENSG00000132470.14|12:0.0|-11:-0.0ENSG00000108479.12|12:0.0|-2:-0.0
chr17	75757971	325222	G	A	.	.	AF_TGP=0.0004;ALLELEID=340217;CLNDN=Deficiency_of_galactokinase;CLNDISDB=MONDO:MONDO:0009255,MedGen:C0268155,OMIM:230200,Orphanet:ORPHA79237,SNOMED_CT:124302001;CLNHGVS=NC_000017.11:g.75757971G>A;CLNREVSTAT=criteria_provided,_single_submitter;CLNSIG=Uncertain_significance;CLNVC=single_nucleotide_variant;CLNVCSO=SO:0001483;CLNVI=Illumina_Clinical_Services_Laboratory,Illumina:261588;GENEINFO=GALK1:2584;MC=SO:0001624|3_prime_UTR_variant;ORIGIN=1;RS=542735255;Pangolin=ENSG00000108479.12|2:0.0|-50:-0.19
chr17	75758083	892469	G	A	.	.	ALLELEID=878487;CLNDN=Deficiency_of_galactokinase;CLNDISDB=MONDO:MONDO:0009255,MedGen:C0268155,OMIM:230200,Orphanet:ORPHA79237,SNOMED_CT:124302001;CLNHGVS=NC_000017.11:g.75758083G>A;CLNREVSTAT=criteria_provided,_single_submitter;CLNSIG=Uncertain_significance;CLNVC=single_nucleotide_variant;CLNVCSO=SO:0001483;CLNVI=Illumina_Clinical_Services_Laboratory,Illumina:1311986;GENEINFO=GALK1:2584;MC=SO:0001819|synonymous_variant;ORIGIN=1;Pangolin=ENSG00000108479.12|1:0.01|-12:-0.05
chr17	75758115	892470	C	T	.	.	ALLELEID=878488;CLNDN=Deficiency_of_galactokinase;CLNDISDB=MONDO:MONDO:0009255,MedGen:C0268155,OMIM:230200,Orphanet:ORPHA79237,SNOMED_CT:124302001;CLNHGVS=NC_000017.11:g.75758115C>T;CLNREVSTAT=criteria_provided,_single_submitter;CLNSIG=Uncertain_significance;CLNVC=single_nucleotide_variant;CLNVCSO=SO:0001483;CLNVI=Illumina_Clinical_Services_Laboratory,Illumina:454854;GENEINFO=GALK1:2584;MC=SO:0001583|missense_variant;ORIGIN=1;Pangolin=ENSG00000108479.12|-2:0.01|-44:-0.01
chr17	75758118	892471	C	T	.	.	ALLELEID=878489;CLNDN=Deficiency_of_galactokinase;CLNDISDB=MONDO:MONDO:0009255,MedGen:C0268155,OMIM:230200,Orphanet:ORPHA79237,SNOMED_CT:124302001;CLNHGVS=NC_000017.11:g.75758118C>T;CLNREVSTAT=criteria_provided,_single_submitter;CLNSIG=Uncertain_significance;CLNVC=single_nucleotide_variant;CLNVCSO=SO:0001483;CLNVI=Illumina_Clinical_Services_Laboratory,Illumina:810741;GENEINFO=GALK1:2584;MC=SO:0001583|missense_variant;ORIGIN=1;Pangolin=ENSG00000108479.12|-2:0.01|9:-0.0
chr17	75758221	325224	G	A	.	.	AF_TGP=0.0002;ALLELEID=329950;CLNDN=Deficiency_of_galactokinase;CLNDISDB=MONDO:MONDO:0009255,MedGen:C0268155,OMIM:230200,Orphanet:ORPHA79237,SNOMED_CT:124302001;CLNHGVS=NC_000017.11:g.75758221G>A;CLNREVSTAT=criteria_provided,_multiple_submitters,_no_conflicts;CLNSIG=Uncertain_significance;CLNVC=single_nucleotide_variant;CLNVCSO=SO:0001483;CLNVI=Illumina_Clinical_Services_Laboratory,Illumina:731322;GENEINFO=GALK1:2584;MC=SO:0001583|missense_variant;ORIGIN=1;RS=536478616;Pangolin=ENSG00000108479.12|2:0.0|-11:-0.01
chr17	75758223	991131	A	G	.	.	ALLELEID=979920;CLNDN=Deficiency_of_galactokinase;CLNDISDB=MONDO:MONDO:0009255,MedGen:C0268155,OMIM:230200,Orphanet:ORPHA79237,SNOMED_CT:124302001;CLNHGVS=NC_000017.11:g.75758223A>G;CLNREVSTAT=no_assertion_criteria_provided;CLNSIG=Uncertain_significance;CLNVC=single_nucleotide_variant;CLNVCSO=SO:0001483;GENEINFO=GALK1:2584;MC=SO:0001583|missense_variant;ORIGIN=1;Pangolin=ENSG00000108479.12|-1:0.0|-13:-0.0
chr17	75758260	1051883	C	T	.	.	ALLELEID=1050645;CLNDN=Deficiency_of_galactokinase;CLNDISDB=MONDO:MONDO:0009255,MedGen:C0268155,OMIM:230200,Orphanet:ORPHA79237,SNOMED_CT:124302001;CLNHGVS=NC_000017.11:g.75758260C>T;CLNREVSTAT=criteria_provided,_single_submitter;CLNSIG=Uncertain_significance;CLNVC=single_nucleotide_variant;CLNVCSO=SO:0001483;GENEINFO=GALK1:2584;MC=SO:0001583|missense_variant;ORIGIN=1;Pangolin=ENSG00000108479.12|-50:0.0|-50:-0.0
chr17	75758272	553541	C	T	.	.	AF_EXAC=0.0;ALLELEID=548366;CLNDN=Deficiency_of_galactokinase;CLNDISDB=MONDO:MONDO:0009255,MedGen:C0268155,OMIM:230200,Orphanet:ORPHA79237,SNOMED_CT:124302001;CLNHGVS=NC_000017.11:g.75758272C>T;CLNREVSTAT=criteria_provided,_single_submitter;CLNSIG=Uncertain_significance;CLNVC=single_nucleotide_variant;CLNVCSO=SO:0001483;GENEINFO=GALK1:2584;MC=SO:0001583|missense_variant;ORIGIN=0;RS=754967473;Pangolin=ENSG00000108479.12|-2:0.0|-11:-0.0
chr17	75758273	325225	G	A	.	.	AF_ESP=0.00015;AF_EXAC=0.00013;ALLELEID=345936;CLNDN=Deficiency_of_galactokinase;CLNDISDB=MONDO:MONDO:0009255,MedGen:C0268155,OMIM:230200,Orphanet:ORPHA79237,SNOMED_CT:124302001;CLNHGVS=NC_000017.11:g.75758273G>A;CLNREVSTAT=criteria_provided,_conflicting_interpretations;CLNSIG=Conflicting_interpretations_of_pathogenicity;CLNSIGCONF=Likely_benign(1),Uncertain_significance(1);CLNVC=single_nucleotide_variant;CLNVCSO=SO:0001483;CLNVI=Illumina_Clinical_Services_Laboratory,Illumina:448652;GENEINFO=GALK1:2584;MC=SO:0001819|synonymous_variant;ORIGIN=1;RS=372653001;Pangolin=ENSG00000108479.12|-28:0.0|-12:-0.0
chr17	75758281	597919	C	T	.	.	AF_ESP=0.00015;AF_EXAC=0.00013;ALLELEID=588980;CLNDN=Deficiency_of_galactokinase|not_provided;CLNDISDB=MONDO:MONDO:0009255,MedGen:C0268155,OMIM:230200,Orphanet:ORPHA79237,SNOMED_CT:124302001|MedGen:CN517202;CLNHGVS=NC_000017.11:g.75758281C>T;CLNREVSTAT=criteria_provided,_multiple_submitters,_no_conflicts;CLNSIG=Uncertain_significance;CLNVC=single_nucleotide_variant;CLNVCSO=SO:0001483;GENEINFO=GALK1:2584;MC=SO:0001583|missense_variant;ORIGIN=1;RS=375690568;Pangolin=ENSG00000108479.12|-2:0.0|-20:-0.0
chr17	75758292	1001910	C	T	.	.	ALLELEID=997935;CLNDN=Deficiency_of_galactokinase;CLNDISDB=MONDO:MONDO:0009255,MedGen:C0268155,OMIM:230200,Orphanet:ORPHA79237,SNOMED_CT:124302001;CLNHGVS=NC_000017.11:g.75758292C>T;CLNREVSTAT=criteria_provided,_single_submitter;CLNSIG=Uncertain_significance;CLNVC=single_nucleotide_variant;CLNVCSO=SO:0001483;GENEINFO=GALK1:2584;MC=SO:0001583|missense_variant;ORIGIN=1;Pangolin=ENSG00000108479.12|2:0.0|2:-0.0
chr17	75758293	325226	G	A	.	.	AF_EXAC=2e-05;ALLELEID=340219;CLNDN=Deficiency_of_galactokinase;CLNDISDB=MONDO:MONDO:0009255,MedGen:C0268155,OMIM:230200,Orphanet:ORPHA79237,SNOMED_CT:124302001;CLNHGVS=NC_000017.11:g.75758293G>A;CLNREVSTAT=criteria_provided,_single_submitter;CLNSIG=Uncertain_significance;CLNVC=single_nucleotide_variant;CLNVCSO=SO:0001483;CLNVI=Illumina_Clinical_Services_Laboratory,Illumina:222441;GENEINFO=GALK1:2584;MC=SO:0001583|missense_variant;ORIGIN=1;RS=769167240;Pangolin=ENSG00000108479.12|1:0.0|-32:-0.0
chr17	75758304	551344	A	AC	.	.	ALLELEID=548335;CLNDN=Deficiency_of_galactokinase;CLNDISDB=MONDO:MONDO:0009255,MedGen:C0268155,OMIM:230200,Orphanet:ORPHA79237,SNOMED_CT:124302001;CLNHGVS=NC_000017.11:g.75758308dup;CLNREVSTAT=criteria_provided,_single_submitter;CLNSIG=Uncertain_significance;CLNVC=Duplication;CLNVCSO=SO:1000035;GENEINFO=GALK1:2584;MC=SO:0001589|frameshift_variant;ORIGIN=0;RS=1555747776;Pangolin=ENSG00000108479.12|43:0.0|32:-0.0
chr17	75758322	325227	G	A	.	.	ALLELEID=347286;CLNDN=Deficiency_of_galactokinase;CLNDISDB=MONDO:MONDO:0009255,MedGen:C0268155,OMIM:230200,Orphanet:ORPHA79237,SNOMED_CT:124302001;CLNHGVS=NC_000017.11:g.75758322G>A;CLNREVSTAT=criteria_provided,_single_submitter;CLNSIG=Uncertain_significance;CLNVC=single_nucleotide_variant;CLNVCSO=SO:0001483;CLNVI=Illumina_Clinical_Services_Laboratory,Illumina:504256;GENEINFO=GALK1:2584;MC=SO:0001583|missense_variant;ORIGIN=1;RS=886053419;Pangolin=ENSG00000108479.12|38:0.01|24:-0.0
chr17	75758465	968887	T	C	.	.	ALLELEID=958311;CLNDN=Deficiency_of_galactokinase;CLNDISDB=MONDO:MONDO:0009255,MedGen:C0268155,OMIM:230200,Orphanet:ORPHA79237,SNOMED_CT:124302001;CLNHGVS=NC_000017.11:g.75758465T>C;CLNREVSTAT=criteria_provided,_single_submitter;CLNSIG=Uncertain_significance;CLNVC=single_nucleotide_variant;CLNVCSO=SO:0001483;GENEINFO=GALK1:2584;MC=SO:0001583|missense_variant;ORIGIN=1;Pangolin=ENSG00000108479.12|0:0.0|-16:-0.01
chr17	75758471	557932	CCAT	C	.	.	ALLELEID=549104;CLNDN=Deficiency_of_galactokinase;CLNDISDB=MONDO:MONDO:0009255,MedGen:C0268155,OMIM:230200,Orphanet:ORPHA79237,SNOMED_CT:124302001;CLNHGVS=NC_000017.11:g.75758472_75758474del;CLNREVSTAT=criteria_provided,_single_submitter;CLNSIG=Uncertain_significance;CLNVC=Deletion;CLNVCSO=SO:0000159;GENEINFO=GALK1:2584;MC=SO:0001822|inframe_deletion;ORIGIN=0;RS=1247635972;Pangolin=ENSG00000108479.12|-22:0.01|-22:-0.0
chr17	75758474	1016755	T	G	.	.	ALLELEID=1013116;CLNDN=Deficiency_of_galactokinase;CLNDISDB=MONDO:MONDO:0009255,MedGen:C0268155,OMIM:230200,Orphanet:ORPHA79237,SNOMED_CT:124302001;CLNHGVS=NC_000017.11:g.75758474T>G;CLNREVSTAT=criteria_provided,_single_submitter;CLNSIG=Uncertain_significance;CLNVC=single_nucleotide_variant;CLNVCSO=SO:0001483;GENEINFO=GALK1:2584;MC=SO:0001583|missense_variant;ORIGIN=1;Pangolin=ENSG00000108479.12|16:0.0|-25:-0.0
chr17	75758529	703778	C	G	.	.	AF_ESP=0.00078;AF_TGP=0.0006;ALLELEID=694204;CLNDN=Deficiency_of_galactokinase;CLNDISDB=MONDO:MONDO:0009255,MedGen:C0268155,OMIM:230200,Orphanet:ORPHA79237,SNOMED_CT:124302001;CLNHGVS=NC_000017.11:g.75758529C>G;CLNREVSTAT=criteria_provided,_conflicting_interpretations;CLNSIG=Conflicting_interpretations_of_pathogenicity;CLNSIGCONF=Benign(1),Uncertain_significance(1);CLNVC=single_nucleotide_variant;CLNVCSO=SO:0001483;CLNVI=Illumina_Clinical_Services_Laboratory,Illumina:888082;GENEINFO=GALK1:2584;MC=SO:0001819|synonymous_variant;ORIGIN=1;RS=201247556;Pangolin=ENSG00000108479.12|-7:0.0|-39:-0.0
chr17	75758529	991132	C	T	.	.	ALLELEID=979921;CLNDN=Deficiency_of_galactokinase;CLNDISDB=MONDO:MONDO:0009255,MedGen:C0268155,OMIM:230200,Orphanet:ORPHA79237,SNOMED_CT:124302001;CLNHGVS=NC_000017.11:g.75758529C>T;CLNREVSTAT=no_assertion_criteria_provided;CLNSIG=Uncertain_significance;CLNVC=single_nucleotide_variant;CLNVCSO=SO:0001483;GENEINFO=GALK1:2584;MC=SO:0001819|synonymous_variant;ORIGIN=1;Pangolin=ENSG00000108479.12|-2:0.0|-39:-0.0
chr17	75758530	198048	G	A	.	.	AF_EXAC=0.0;ALLELEID=195209;CLNDN=Deficiency_of_galactokinase|not_provided;CLNDISDB=MONDO:MONDO:0009255,MedGen:C0268155,OMIM:230200,Orphanet:ORPHA79237,SNOMED_CT:124302001|MedGen:CN517202;CLNHGVS=NC_000017.11:g.75758530G>A;CLNREVSTAT=criteria_provided,_conflicting_interpretations;CLNSIG=Conflicting_interpretations_of_pathogenicity;CLNSIGCONF=Likely_pathogenic(1),Uncertain_significance(2);CLNVC=single_nucleotide_variant;CLNVCSO=SO:0001483;CLNVI=UniProtKB_(protein):P51570#VAR_023492;GENEINFO=GALK1:2584;MC=SO:0001583|missense_variant;ORIGIN=1;RS=759284637;Pangolin=ENSG00000108479.12|-8:0.0|-1:-0.0
chr17	75758537	325228	G	A	.	.	ALLELEID=345937;CLNDN=Deficiency_of_galactokinase;CLNDISDB=MONDO:MONDO:0009255,MedGen:C0268155,OMIM:230200,Orphanet:ORPHA79237,SNOMED_CT:124302001;CLNHGVS=NC_000017.11:g.75758537G>A;CLNREVSTAT=criteria_provided,_single_submitter;CLNSIG=Uncertain_significance;CLNVC=single_nucleotide_variant;CLNVCSO=SO:0001483;CLNVI=Illumina_Clinical_Services_Laboratory,Illumina:551639;GENEINFO=GALK1:2584;MC=SO:0001583|missense_variant;ORIGIN=1;RS=370987432;Pangolin=ENSG00000108479.12|49:0.02|38:-0.0
chr17	75758552	557453	C	T	.	.	AF_EXAC=2e-05;ALLELEID=548725;CLNDN=Deficiency_of_galactokinase;CLNDISDB=MONDO:MONDO:0009255,MedGen:C0268155,OMIM:230200,Orphanet:ORPHA79237,SNOMED_CT:124302001;CLNHGVS=NC_000017.11:g.75758552C>T;CLNREVSTAT=criteria_provided,_single_submitter;CLNSIG=Uncertain_significance;CLNVC=single_nucleotide_variant;CLNVCSO=SO:0001483;GENEINFO=GALK1:2584;MC=SO:0001583|missense_variant;ORIGIN=0;RS=753571180;Pangolin=ENSG00000108479.12|47:0.0|34:-0.0
chr17	75758563	557402	C	T	.	.	AF_ESP=0.00016;AF_EXAC=0.00013;AF_TGP=0.0004;ALLELEID=549109;CLNDN=Deficiency_of_galactokinase;CLNDISDB=MONDO:MONDO:0009255,MedGen:C0268155,OMIM:230200,Orphanet:ORPHA79237,SNOMED_CT:124302001;CLNHGVS=NC_000017.11:g.75758563C>T;CLNREVSTAT=criteria_provided,_single_submitter;CLNSIG=Uncertain_significance;CLNVC=single_nucleotide_variant;CLNVCSO=SO:0001483;GENEINFO=GALK1:2584;MC=SO:0001583|missense_variant;ORIGIN=0;RS=370029131;Pangolin=ENSG00000108479.12|36:0.0|23:-0.01
chr17	75758572	552552	C	T	.	.	ALLELEID=548346;CLNDN=Deficiency_of_galactokinase;CLNDISDB=MONDO:MONDO:0009255,MedGen:C0268155,OMIM:230200,Orphanet:ORPHA79237,SNOMED_CT:124302001;CLNHGVS=NC_000017.11:g.75758572C>T;CLNREVSTAT=criteria_provided,_single_submitter;CLNSIG=Uncertain_significance;CLNVC=single_nucleotide_variant;CLNVCSO=SO:0001483;GENEINFO=GALK1:2584;MC=SO:0001583|missense_variant;ORIGIN=0;RS=959842362;Pangolin=ENSG00000108479.12|27:0.0|14:-0.02
chr17	75758579	889783	T	C	.	.	ALLELEID=878490;CLNDN=Deficiency_of_galactokinase;CLNDISDB=MONDO:MONDO:0009255,MedGen:C0268155,OMIM:230200,Orphanet:ORPHA79237,SNOMED_CT:124302001;CLNHGVS=NC_000017.11:g.75758579T>C;CLNREVSTAT=criteria_provided,_single_submitter;CLNSIG=Uncertain_significance;CLNVC=single_nucleotide_variant;CLNVCSO=SO:0001483;CLNVI=Illumina_Clinical_Services_Laboratory,Illumina:927756;GENEINFO=GALK1:2584;MC=SO:0001583|missense_variant;ORIGIN=1;Pangolin=ENSG00000108479.12|-29:0.0|7:-0.02
chr17	75762710	325230	G	A	.	.	ALLELEID=345944;CLNDN=Deficiency_of_galactokinase;CLNDISDB=MONDO:MONDO:0009255,MedGen:C0268155,OMIM:230200,Orphanet:ORPHA79237,SNOMED_CT:124302001;CLNHGVS=NC_000017.11:g.75762710G>A;CLNREVSTAT=criteria_provided,_single_submitter;CLNSIG=Uncertain_significance;CLNVC=single_nucleotide_variant;CLNVCSO=SO:0001483;CLNVI=Illumina_Clinical_Services_Laboratory,Illumina:622112;GENEINFO=GALK1:2584;MC=SO:0001819|synonymous_variant;ORIGIN=1;RS=886053420;Pangolin=ENSG00000108479.12|16:0.15|-6:-0.02
chr17	75762711	325231	C	T	.	.	AF_EXAC=1e-05;ALLELEID=345948;CLNDN=Deficiency_of_galactokinase;CLNDISDB=MONDO:MONDO:0009255,MedGen:C0268155,OMIM:230200,Orphanet:ORPHA79237,SNOMED_CT:124302001;CLNHGVS=NC_000017.11:g.75762711C>T;CLNREVSTAT=criteria_provided,_single_submitter;CLNSIG=Uncertain_significance;CLNVC=single_nucleotide_variant;CLNVCSO=SO:0001483;CLNVI=Illumina_Clinical_Services_Laboratory,Illumina:594470;GENEINFO=GALK1:2584;MC=SO:0001819|synonymous_variant;ORIGIN=1;RS=756263074;Pangolin=ENSG00000108479.12|-7:0.02|15:-0.04
chr17	75762750	767224	C	T	.	.	AF_ESP=0.00031;AF_EXAC=0.00032;AF_TGP=0.0004;ALLELEID=704381;CLNDN=Deficiency_of_galactokinase;CLNDISDB=MONDO:MONDO:0009255,MedGen:C0268155,OMIM:230200,Orphanet:ORPHA79237,SNOMED_CT:124302001;CLNHGVS=NC_000017.11:g.75762750C>T;CLNREVSTAT=criteria_provided,_conflicting_interpretations;CLNSIG=Conflicting_interpretations_of_pathogenicity;CLNSIGCONF=Likely_benign(1),Uncertain_significance(1);CLNVC=single_nucleotide_variant;CLNVCSO=SO:0001483;CLNVI=Illumina_Clinical_Services_Laboratory,Illumina:846468;GENEINFO=GALK1:2584;MC=SO:0001819|synonymous_variant;ORIGIN=1;RS=140053358;Pangolin=ENSG00000108479.12|-46:0.0|-24:-0.0
chr17	75762751	325232	G	A	.	.	AF_ESP=0.00077;AF_EXAC=0.00056;ALLELEID=347287;CLNDN=Deficiency_of_galactokinase;CLNDISDB=MONDO:MONDO:0009255,MedGen:C0268155,OMIM:230200,Orphanet:ORPHA79237,SNOMED_CT:124302001;CLNHGVS=NC_000017.11:g.75762751G>A;CLNREVSTAT=criteria_provided,_conflicting_interpretations;CLNSIG=Conflicting_interpretations_of_pathogenicity;CLNSIGCONF=Likely_benign(1),Uncertain_significance(1);CLNVC=single_nucleotide_variant;CLNVCSO=SO:0001483;CLNVI=Illumina_Clinical_Services_Laboratory,Illumina:245644;GENEINFO=GALK1:2584;MC=SO:0001583|missense_variant;ORIGIN=1;RS=149825190;Pangolin=ENSG00000108479.12|-47:0.0|44:-0.0
chr17	75762755	889784	G	A	.	.	ALLELEID=878491;CLNDN=Deficiency_of_galactokinase;CLNDISDB=MONDO:MONDO:0009255,MedGen:C0268155,OMIM:230200,Orphanet:ORPHA79237,SNOMED_CT:124302001;CLNHGVS=NC_000017.11:g.75762755G>A;CLNREVSTAT=criteria_provided,_single_submitter;CLNSIG=Uncertain_significance;CLNVC=single_nucleotide_variant;CLNVCSO=SO:0001483;CLNVI=Illumina_Clinical_Services_Laboratory,Illumina:1389509;GENEINFO=GALK1:2584;MC=SO:0001583|missense_variant;ORIGIN=1;Pangolin=ENSG00000108479.12|-29:0.0|-29:-0.01
chr17	75762781	558300	C	T	.	.	AF_EXAC=1e-05;AF_TGP=0.0002;ALLELEID=549110;CLNDN=Deficiency_of_galactokinase;CLNDISDB=MONDO:MONDO:0009255,MedGen:C0268155,OMIM:230200,Orphanet:ORPHA79237,SNOMED_CT:124302001;CLNHGVS=NC_000017.11:g.75762781C>T;CLNREVSTAT=criteria_provided,_single_submitter;CLNSIG=Uncertain_significance;CLNVC=single_nucleotide_variant;CLNVCSO=SO:0001483;GENEINFO=GALK1:2584;MC=SO:0001583|missense_variant;ORIGIN=0;RS=575139300;Pangolin=ENSG00000108479.12|14:0.0|14:-0.0
chr17	75762794	325233	C	T	.	.	AF_EXAC=2e-05;ALLELEID=347291;CLNDN=Deficiency_of_galactokinase;CLNDISDB=MONDO:MONDO:0009255,MedGen:C0268155,OMIM:230200,Orphanet:ORPHA79237,SNOMED_CT:124302001;CLNHGVS=NC_000017.11:g.75762794C>T;CLNREVSTAT=criteria_provided,_single_submitter;CLNSIG=Uncertain_significance;CLNVC=single_nucleotide_variant;CLNVCSO=SO:0001483;CLNVI=Illumina_Clinical_Services_Laboratory,Illumina:286410;GENEINFO=GALK1:2584;MC=SO:0001583|missense_variant;ORIGIN=1;RS=764167059;Pangolin=ENSG00000108479.12|1:0.01|1:-0.0
chr17	75763032	5633	G	A	.	.	AF_TGP=0.003;ALLELEID=20672;CLNDN=Deficiency_of_galactokinase;CLNDISDB=MONDO:MONDO:0009255,MedGen:C0268155,OMIM:230200,Orphanet:ORPHA79237,SNOMED_CT:124302001;CLNHGVS=NC_000017.11:g.75763032G>A;CLNREVSTAT=criteria_provided,_conflicting_interpretations;CLNSIG=Conflicting_interpretations_of_pathogenicity;CLNSIGCONF=Likely_benign(1),Uncertain_significance(3);CLNVC=single_nucleotide_variant;CLNVCSO=SO:0001483;CLNVI=Illumina_Clinical_Services_Laboratory,Illumina:635639|OMIM_Allelic_Variant:604313.0006|UniProtKB_(protein):P51570#VAR_015746;GENEINFO=GALK1:2584;MC=SO:0001583|missense_variant;ORIGIN=1;RS=80084721;Pangolin=ENSG00000108479.12|2:0.0|-18:-0.01
chr17	75763038	1018462	C	T	.	.	ALLELEID=1013117;CLNDN=Deficiency_of_galactokinase;CLNDISDB=MONDO:MONDO:0009255,MedGen:C0268155,OMIM:230200,Orphanet:ORPHA79237,SNOMED_CT:124302001;CLNHGVS=NC_000017.11:g.75763038C>T;CLNREVSTAT=criteria_provided,_single_submitter;CLNSIG=Uncertain_significance;CLNVC=single_nucleotide_variant;CLNVCSO=SO:0001483;GENEINFO=GALK1:2584;MC=SO:0001583|missense_variant;ORIGIN=1;Pangolin=ENSG00000108479.12|-24:0.01|-25:-0.0
chr17	75763105	554016	C	T	.	.	ALLELEID=549117;CLNDN=Deficiency_of_galactokinase;CLNDISDB=MONDO:MONDO:0009255,MedGen:C0268155,OMIM:230200,Orphanet:ORPHA79237,SNOMED_CT:124302001;CLNHGVS=NC_000017.11:g.75763105C>T;CLNREVSTAT=criteria_provided,_single_submitter;CLNSIG=Uncertain_significance;CLNVC=single_nucleotide_variant;CLNVCSO=SO:0001483;GENEINFO=GALK1:2584;MC=SO:0001583|missense_variant;ORIGIN=0;RS=1363497653;Pangolin=ENSG00000108479.12|15:0.0|44:-0.03
chr17	75763108	555029	CCTG	C	.	.	ALLELEID=548736;CLNDN=Deficiency_of_galactokinase;CLNDISDB=MONDO:MONDO:0009255,MedGen:C0268155,OMIM:230200,Orphanet:ORPHA79237,SNOMED_CT:124302001;CLNHGVS=NC_000017.11:g.75763109_75763111CTG[1];CLNREVSTAT=criteria_provided,_single_submitter;CLNSIG=Uncertain_significance;CLNVC=Microsatellite;CLNVCSO=SO:0000289;GENEINFO=GALK1:2584;MC=SO:0001822|inframe_deletion;ORIGIN=0;RS=1555748595;Pangolin=ENSG00000108479.12|26:0.0|41:-0.04
chr17	75763140	891331	G	C	.	.	ALLELEID=878492;CLNDN=Deficiency_of_galactokinase;CLNDISDB=MONDO:MONDO:0009255,MedGen:C0268155,OMIM:230200,Orphanet:ORPHA79237,SNOMED_CT:124302001;CLNHGVS=NC_000017.11:g.75763140G>C;CLNREVSTAT=criteria_provided,_single_submitter;CLNSIG=Uncertain_significance;CLNVC=single_nucleotide_variant;CLNVCSO=SO:0001483;CLNVI=Illumina_Clinical_Services_Laboratory,Illumina:1389512;GENEINFO=GALK1:2584;MC=SO:0001583|missense_variant;ORIGIN=1;Pangolin=ENSG00000108479.12|9:0.02|-20:-0.03
chr17	75763146	557595	G	A	.	.	AF_EXAC=9e-05;AF_TGP=0.0002;ALLELEID=549128;CLNDN=Deficiency_of_galactokinase;CLNDISDB=MONDO:MONDO:0009255,MedGen:C0268155,OMIM:230200,Orphanet:ORPHA79237,SNOMED_CT:124302001;CLNHGVS=NC_000017.11:g.75763146G>A;CLNREVSTAT=criteria_provided,_single_submitter;CLNSIG=Uncertain_significance;CLNVC=single_nucleotide_variant;CLNVCSO=SO:0001483;GENEINFO=GALK1:2584;MC=SO:0001583|missense_variant;ORIGIN=0;RS=575077063;Pangolin=ENSG00000108479.12|35:0.03|3:-0.09
chr17	75763348	766772	C	T	.	.	AF_EXAC=7e-05;ALLELEID=704382;CLNDN=Deficiency_of_galactokinase;CLNDISDB=MONDO:MONDO:0009255,MedGen:C0268155,OMIM:230200,Orphanet:ORPHA79237,SNOMED_CT:124302001;CLNHGVS=NC_000017.11:g.75763348C>T;CLNREVSTAT=criteria_provided,_conflicting_interpretations;CLNSIG=Conflicting_interpretations_of_pathogenicity;CLNSIGCONF=Likely_benign(1),Uncertain_significance(1);CLNVC=single_nucleotide_variant;CLNVCSO=SO:0001483;CLNVI=Illumina_Clinical_Services_Laboratory,Illumina:439014;GENEINFO=GALK1:2584;MC=SO:0001819|synonymous_variant;ORIGIN=1;RS=765744088;Pangolin=ENSG00000108479.12|-16:0.0|-28:-0.0
chr17	75763386	550145	C	G	.	.	ALLELEID=548740;CLNDN=Deficiency_of_galactokinase;CLNDISDB=MONDO:MONDO:0009255,MedGen:C0268155,OMIM:230200,Orphanet:ORPHA79237,SNOMED_CT:124302001;CLNHGVS=NC_000017.11:g.75763386C>G;CLNREVSTAT=criteria_provided,_single_submitter;CLNSIG=Uncertain_significance;CLNVC=single_nucleotide_variant;CLNVCSO=SO:0001483;GENEINFO=GALK1:2584;MC=SO:0001583|missense_variant;ORIGIN=0;RS=1555748630;Pangolin=ENSG00000108479.12|31:0.0|-14:-0.0
chr17	75763399	891332	T	C	.	.	ALLELEID=878493;CLNDN=Deficiency_of_galactokinase;CLNDISDB=MONDO:MONDO:0009255,MedGen:C0268155,OMIM:230200,Orphanet:ORPHA79237,SNOMED_CT:124302001;CLNHGVS=NC_000017.11:g.75763399T>C;CLNREVSTAT=criteria_provided,_single_submitter;CLNSIG=Uncertain_significance;CLNVC=single_nucleotide_variant;CLNVCSO=SO:0001483;CLNVI=Illumina_Clinical_Services_Laboratory,Illumina:610872;GENEINFO=GALK1:2584;MC=SO:0001819|synonymous_variant;ORIGIN=1;Pangolin=ENSG00000108479.12|40:0.0|40:-0.0
chr17	75763413	196224	C	T	.	.	AF_EXAC=0.00011;ALLELEID=193385;CLNDN=not_provided;CLNDISDB=MedGen:CN517202;CLNHGVS=NC_000017.11:g.75763413C>T;CLNREVSTAT=criteria_provided,_single_submitter;CLNSIG=Uncertain_significance;CLNVC=single_nucleotide_variant;CLNVCSO=SO:0001483;GENEINFO=GALK1:2584;MC=SO:0001583|missense_variant;ORIGIN=1;RS=767156604;Pangolin=ENSG00000108479.12|26:0.01|-1:-0.0
chr17	75763963	891333	G	A	.	.	ALLELEID=878494;CLNDN=Deficiency_of_galactokinase;CLNDISDB=MONDO:MONDO:0009255,MedGen:C0268155,OMIM:230200,Orphanet:ORPHA79237,SNOMED_CT:124302001;CLNHGVS=NC_000017.11:g.75763963G>A;CLNREVSTAT=criteria_provided,_single_submitter;CLNSIG=Uncertain_significance;CLNVC=single_nucleotide_variant;CLNVCSO=SO:0001483;CLNVI=Illumina_Clinical_Services_Laboratory,Illumina:911705;GENEINFO=GALK1:2584;MC=SO:0001583|missense_variant;ORIGIN=1;Pangolin=ENSG00000108479.12|2:0.0|-25:-0.0
chr17	75763985	891334	C	A	.	.	ALLELEID=878495;CLNDN=Deficiency_of_galactokinase;CLNDISDB=MONDO:MONDO:0009255,MedGen:C0268155,OMIM:230200,Orphanet:ORPHA79237,SNOMED_CT:124302001;CLNHGVS=NC_000017.11:g.75763985C>A;CLNREVSTAT=criteria_provided,_single_submitter;CLNSIG=Uncertain_significance;CLNVC=single_nucleotide_variant;CLNVCSO=SO:0001483;CLNVI=Illumina_Clinical_Services_Laboratory,Illumina:788311;GENEINFO=GALK1:2584;MC=SO:0001583|missense_variant;ORIGIN=1;Pangolin=ENSG00000108479.12|-17:0.02|-47:-0.0
chr17	75763992	968997	C	T	.	.	ALLELEID=958312;CLNDN=Deficiency_of_galactokinase;CLNDISDB=MONDO:MONDO:0009255,MedGen:C0268155,OMIM:230200,Orphanet:ORPHA79237,SNOMED_CT:124302001;CLNHGVS=NC_000017.11:g.75763992C>T;CLNREVSTAT=criteria_provided,_single_submitter;CLNSIG=Uncertain_significance;CLNVC=single_nucleotide_variant;CLNVCSO=SO:0001483;GENEINFO=GALK1:2584;MC=SO:0001583|missense_variant;ORIGIN=1;Pangolin=ENSG00000108479.12|-24:0.0|19:-0.0
chr17	75764049	891335	C	A	.	.	ALLELEID=878496;CLNDN=Deficiency_of_galactokinase;CLNDISDB=MONDO:MONDO:0009255,MedGen:C0268155,OMIM:230200,Orphanet:ORPHA79237,SNOMED_CT:124302001;CLNHGVS=NC_000017.11:g.75764049C>A;CLNREVSTAT=criteria_provided,_single_submitter;CLNSIG=Uncertain_significance;CLNVC=single_nucleotide_variant;CLNVCSO=SO:0001483;CLNVI=Illumina_Clinical_Services_Laboratory,Illumina:673985;GENEINFO=GALK1:2584;MC=SO:0001583|missense_variant;ORIGIN=1;Pangolin=ENSG00000108479.12|37:0.0|-10:-0.0
chr17	75764050	553609	G	A	.	.	ALLELEID=548357;CLNDN=Deficiency_of_galactokinase;CLNDISDB=MONDO:MONDO:0009255,MedGen:C0268155,OMIM:230200,Orphanet:ORPHA79237,SNOMED_CT:124302001;CLNHGVS=NC_000017.11:g.75764050G>A;CLNREVSTAT=criteria_provided,_single_submitter;CLNSIG=Uncertain_significance;CLNVC=single_nucleotide_variant;CLNVCSO=SO:0001483;GENEINFO=GALK1:2584;MC=SO:0001583|missense_variant;ORIGIN=0;RS=1365349586;Pangolin=ENSG00000108479.12|4:0.0|36:-0.0
chr17	75764966	325234	C	T	.	.	AF_EXAC=0.00011;ALLELEID=329955;CLNDN=Deficiency_of_galactokinase;CLNDISDB=MONDO:MONDO:0009255,MedGen:C0268155,OMIM:230200,Orphanet:ORPHA79237,SNOMED_CT:124302001;CLNHGVS=NC_000017.11:g.75764966C>T;CLNREVSTAT=criteria_provided,_single_submitter;CLNSIG=Uncertain_significance;CLNVC=single_nucleotide_variant;CLNVCSO=SO:0001483;CLNVI=Illumina_Clinical_Services_Laboratory,Illumina:281632;GENEINFO=GALK1:2584;MC=SO:0001627|intron_variant;ORIGIN=1;RS=779996721;Pangolin=ENSG00000108479.12|6:0.0|6:-0.0
chr17	75764974	1059246	T	C	.	.	ALLELEID=1050646;CLNDN=Deficiency_of_galactokinase;CLNDISDB=MONDO:MONDO:0009255,MedGen:C0268155,OMIM:230200,Orphanet:ORPHA79237,SNOMED_CT:124302001;CLNHGVS=NC_000017.11:g.75764974T>C;CLNREVSTAT=criteria_provided,_single_submitter;CLNSIG=Uncertain_significance;CLNVC=single_nucleotide_variant;CLNVCSO=SO:0001483;GENEINFO=GALK1:2584;MC=SO:0001583|missense_variant;ORIGIN=1;Pangolin=ENSG00000108479.12|1:0.02|-2:-0.02
chr17	75764988	592270	C	A	.	.	ALLELEID=583308;CLNDN=not_provided;CLNDISDB=MedGen:CN517202;CLNHGVS=NC_000017.11:g.75764988C>A;CLNREVSTAT=criteria_provided,_single_submitter;CLNSIG=Uncertain_significance;CLNVC=single_nucleotide_variant;CLNVCSO=SO:0001483;GENEINFO=GALK1:2584;MC=SO:0001583|missense_variant;ORIGIN=1;RS=1568396046;Pangolin=ENSG00000108479.12|2:0.41|-16:-0.01
chr17	75765007	555981	G	A	.	.	ALLELEID=548746;CLNDN=Deficiency_of_galactokinase;CLNDISDB=MONDO:MONDO:0009255,MedGen:C0268155,OMIM:230200,Orphanet:ORPHA79237,SNOMED_CT:124302001;CLNHGVS=NC_000017.11:g.75765007G>A;CLNREVSTAT=criteria_provided,_single_submitter;CLNSIG=Uncertain_significance;CLNVC=single_nucleotide_variant;CLNVCSO=SO:0001483;GENEINFO=GALK1:2584;MC=SO:0001583|missense_variant;ORIGIN=0;RS=1555748926;Pangolin=ENSG00000108479.12|-35:0.0|-23:-0.0
chr17	75765021	556951	T	C	.	.	AF_EXAC=7e-05;AF_TGP=0.0002;ALLELEID=548376;CLNDN=Deficiency_of_galactokinase;CLNDISDB=MONDO:MONDO:0009255,MedGen:C0268155,OMIM:230200,Orphanet:ORPHA79237,SNOMED_CT:124302001;CLNHGVS=NC_000017.11:g.75765021T>C;CLNREVSTAT=criteria_provided,_single_submitter;CLNSIG=Uncertain_significance;CLNVC=single_nucleotide_variant;CLNVCSO=SO:0001483;GENEINFO=GALK1:2584;MC=SO:0001583|missense_variant;ORIGIN=0;RS=536209426;Pangolin=ENSG00000108479.12|5:0.0|-49:-0.01
chr17	75765021	1040056	T	G	.	.	ALLELEID=1033648;CLNDN=Deficiency_of_galactokinase;CLNDISDB=MONDO:MONDO:0009255,MedGen:C0268155,OMIM:230200,Orphanet:ORPHA79237,SNOMED_CT:124302001;CLNHGVS=NC_000017.11:g.75765021T>G;CLNREVSTAT=criteria_provided,_single_submitter;CLNSIG=Uncertain_significance;CLNVC=single_nucleotide_variant;CLNVCSO=SO:0001483;GENEINFO=GALK1:2584;MC=SO:0001583|missense_variant;ORIGIN=1;Pangolin=ENSG00000108479.12|0:0.0|-49:-0.01
chr17	75765043	5628	C	T	.	.	AF_EXAC=1e-05;ALLELEID=20667;CLNDN=Deficiency_of_galactokinase;CLNDISDB=MONDO:MONDO:0009255,MedGen:C0268155,OMIM:230200,Orphanet:ORPHA79237,SNOMED_CT:124302001;CLNHGVS=NC_000017.11:g.75765043C>T;CLNREVSTAT=criteria_provided,_multiple_submitters,_no_conflicts;CLNSIG=Uncertain_significance;CLNVC=single_nucleotide_variant;CLNVCSO=SO:0001483;CLNVI=OMIM_Allelic_Variant:604313.0001|UniProtKB_(protein):P51570#VAR_002547;GENEINFO=GALK1:2584;MC=SO:0001583|missense_variant;ORIGIN=1;RS=104894576;Pangolin=ENSG00000108479.12|-1:0.0|1:-0.0
chr17	75765055	1015448	G	A	.	.	ALLELEID=1013118;CLNDN=Deficiency_of_galactokinase;CLNDISDB=MONDO:MONDO:0009255,MedGen:C0268155,OMIM:230200,Orphanet:ORPHA79237,SNOMED_CT:124302001;CLNHGVS=NC_000017.11:g.75765055G>A;CLNREVSTAT=criteria_provided,_single_submitter;CLNSIG=Uncertain_significance;CLNVC=single_nucleotide_variant;CLNVCSO=SO:0001483;GENEINFO=GALK1:2584;MC=SO:0001583|missense_variant;ORIGIN=1;Pangolin=ENSG00000108479.12|-35:0.0|0:-0.0
chr17	75765071	767045	C	T	.	.	AF_ESP=0.00016;AF_EXAC=0.00077;ALLELEID=704383;CLNDN=Deficiency_of_galactokinase;CLNDISDB=MONDO:MONDO:0009255,MedGen:C0268155,OMIM:230200,Orphanet:ORPHA79237,SNOMED_CT:124302001;CLNHGVS=NC_000017.11:g.75765071C>T;CLNREVSTAT=criteria_provided,_conflicting_interpretations;CLNSIG=Conflicting_interpretations_of_pathogenicity;CLNSIGCONF=Likely_benign(1),Uncertain_significance(1);CLNVC=single_nucleotide_variant;CLNVCSO=SO:0001483;CLNVI=Illumina_Clinical_Services_Laboratory,Illumina:867907;GENEINFO=GALK1:2584;MC=SO:0001819|synonymous_variant;ORIGIN=1;RS=367558510;Pangolin=ENSG00000108479.12|47:0.0|47:-0.0
chr17	75765095	991133	G	C	.	.	ALLELEID=979922;CLNDN=Deficiency_of_galactokinase;CLNDISDB=MONDO:MONDO:0009255,MedGen:C0268155,OMIM:230200,Orphanet:ORPHA79237,SNOMED_CT:124302001;CLNHGVS=NC_000017.11:g.75765095G>C;CLNREVSTAT=no_assertion_criteria_provided;CLNSIG=Uncertain_significance;CLNVC=single_nucleotide_variant;CLNVCSO=SO:0001483;GENEINFO=GALK1:2584;MC=SO:0001819|synonymous_variant;ORIGIN=1;Pangolin=ENSG00000108479.12|23:0.01|17:-0.0
chr17	75765155	553861	T	TGCACAGCTGCTCCG	.	.	ALLELEID=548386;CLNDN=Deficiency_of_galactokinase;CLNDISDB=MONDO:MONDO:0009255,MedGen:C0268155,OMIM:230200,Orphanet:ORPHA79237,SNOMED_CT:124302001;CLNHGVS=NC_000017.11:g.75765163_75765176dup;CLNREVSTAT=criteria_provided,_single_submitter;CLNSIG=Uncertain_significance;CLNVC=Duplication;CLNVCSO=SO:1000035;GENEINFO=GALK1:2584;MC=SO:0001623|5_prime_UTR_variant;ORIGIN=0;RS=1555748974;Pangolin=ENSG00000108479.12|6:0.0|-37:-0.05
chr17	75765158	803467	A	G	.	.	AF_EXAC=0.0003;AF_TGP=0.0012;ALLELEID=791829;CLNDN=Deficiency_of_galactokinase;CLNDISDB=MONDO:MONDO:0009255,MedGen:C0268155,OMIM:230200,Orphanet:ORPHA79237,SNOMED_CT:124302001;CLNHGVS=NC_000017.11:g.75765158A>G;CLNREVSTAT=criteria_provided,_conflicting_interpretations;CLNSIG=Conflicting_interpretations_of_pathogenicity;CLNSIGCONF=Benign(1),Uncertain_significance(1);CLNVC=single_nucleotide_variant;CLNVCSO=SO:0001483;CLNVI=Illumina_Clinical_Services_Laboratory,Illumina:159643;GENEINFO=GALK1:2584;MC=SO:0001623|5_prime_UTR_variant;ORIGIN=1;RS=545362817;Pangolin=ENSG00000108479.12|-40:0.0|3:-0.02
chr17	75765163	892524	T	G	.	.	ALLELEID=878497;CLNDN=Deficiency_of_galactokinase;CLNDISDB=MONDO:MONDO:0009255,MedGen:C0268155,OMIM:230200,Orphanet:ORPHA79237,SNOMED_CT:124302001;CLNHGVS=NC_000017.11:g.75765163T>G;CLNREVSTAT=criteria_provided,_single_submitter;CLNSIG=Uncertain_significance;CLNVC=single_nucleotide_variant;CLNVCSO=SO:0001483;CLNVI=Illumina_Clinical_Services_Laboratory,Illumina:235465;GENEINFO=GALK1:2584;MC=SO:0001623|5_prime_UTR_variant;ORIGIN=1;Pangolin=ENSG00000108479.12|-10:0.02|-2:-0.07
chr17	75765180	325235	G	A	.	.	AF_EXAC=0.0;ALLELEID=345956;CLNDN=Deficiency_of_galactokinase;CLNDISDB=MONDO:MONDO:0009255,MedGen:C0268155,OMIM:230200,Orphanet:ORPHA79237,SNOMED_CT:124302001;CLNHGVS=NC_000017.11:g.75765180G>A;CLNREVSTAT=criteria_provided,_single_submitter;CLNSIG=Uncertain_significance;CLNVC=single_nucleotide_variant;CLNVCSO=SO:0001483;CLNVI=Illumina_Clinical_Services_Laboratory,Illumina:289774;GENEINFO=GALK1:2584;MC=SO:0001623|5_prime_UTR_variant;ORIGIN=1;RS=758902207;Pangolin=ENSG00000108479.12|-35:0.0|-19:-0.01
chr17	75778652	986385	G	T	.	.	ALLELEID=974528;CLNDN=Hemiparkinsonism-hemiatrophy_syndrome;CLNDISDB=MONDO:MONDO:0017636,MedGen:C4545231,Orphanet:ORPHA306669;CLNHGVS=NC_000017.11:g.75778652G>T;CLNREVSTAT=criteria_provided,_single_submitter;CLNSIG=Uncertain_significance;CLNVC=single_nucleotide_variant;CLNVCSO=SO:0001483;CLNVI=Broad_Institute_Rare_Disease_Group,_Broad_Institute:3dc2862f-8ca4-4c5e-8ace-5cf1db667dd7;GENEINFO=H3-3B:3021;MC=SO:0001819|synonymous_variant;ORIGIN=1;Pangolin=ENSG00000132475.10|3:0.01|34:-0.0
chr17	75779056	521569	T	C	.	.	ALLELEID=512321;CLNDN=Inborn_genetic_diseases;CLNDISDB=MeSH:D030342,MedGen:C0950123;CLNHGVS=NC_000017.11:g.75779056T>C;CLNREVSTAT=criteria_provided,_single_submitter;CLNSIG=Uncertain_significance;CLNVC=single_nucleotide_variant;CLNVCSO=SO:0001483;GENEINFO=H3-3B:3021;MC=SO:0001583|missense_variant;ORIGIN=1;RS=1555585486;Pangolin=ENSG00000132475.10|-13:0.0|-9:-0.0
chr17	75779150	985559	G	A	.	.	ALLELEID=974100;CLNDN=Inborn_genetic_diseases;CLNDISDB=MeSH:D030342,MedGen:C0950123;CLNHGVS=NC_000017.11:g.75779150G>A;CLNREVSTAT=criteria_provided,_single_submitter;CLNSIG=Uncertain_significance;CLNVC=single_nucleotide_variant;CLNVCSO=SO:0001483;GENEINFO=H3-3B:3021;MC=SO:0001583|missense_variant;ORIGIN=1;Pangolin=ENSG00000132475.10|-22:0.0|0:-0.0
chr17	75779152	521247	G	A	.	.	ALLELEID=512322;CLNDN=Inborn_genetic_diseases;CLNDISDB=MeSH:D030342,MedGen:C0950123;CLNHGVS=NC_000017.11:g.75779152G>A;CLNREVSTAT=criteria_provided,_single_submitter;CLNSIG=Uncertain_significance;CLNVC=single_nucleotide_variant;CLNVCSO=SO:0001483;GENEINFO=H3-3B:3021;MC=SO:0001583|missense_variant;ORIGIN=1;RS=1555585522;Pangolin=ENSG00000132475.10|2:0.0|-2:-0.02
chr17	75827273	892525	G	C	.	.	ALLELEID=878498;CLNDN=Familial_hemophagocytic_lymphohistiocytosis_3;CLNDISDB=MONDO:MONDO:0012146,MedGen:C1837174,OMIM:608898;CLNHGVS=NC_000017.11:g.75827273G>C;CLNREVSTAT=criteria_provided,_single_submitter;CLNSIG=Uncertain_significance;CLNVC=single_nucleotide_variant;CLNVCSO=SO:0001483;CLNVI=Illumina_Clinical_Services_Laboratory,Illumina:1377051;GENEINFO=UNC13D:201294;MC=SO:0001624|3_prime_UTR_variant;ORIGIN=1;Pangolin=ENSG00000092929.11|1:0.0|-1:-0.0
chr17	75827302	892526	G	T	.	.	ALLELEID=878499;CLNDN=Familial_hemophagocytic_lymphohistiocytosis_3;CLNDISDB=MONDO:MONDO:0012146,MedGen:C1837174,OMIM:608898;CLNHGVS=NC_000017.11:g.75827302G>T;CLNREVSTAT=criteria_provided,_single_submitter;CLNSIG=Uncertain_significance;CLNVC=single_nucleotide_variant;CLNVCSO=SO:0001483;CLNVI=Illumina_Clinical_Services_Laboratory,Illumina:1320034;GENEINFO=UNC13D:201294;MC=SO:0001624|3_prime_UTR_variant;ORIGIN=1;Pangolin=ENSG00000092929.11|-22:0.0|32:-0.0
chr17	75827344	325236	G	A	.	.	AF_TGP=0.0014;ALLELEID=329958;CLNDN=Familial_hemophagocytic_lymphohistiocytosis_3;CLNDISDB=MONDO:MONDO:0012146,MedGen:C1837174,OMIM:608898;CLNHGVS=NC_000017.11:g.75827344G>A;CLNREVSTAT=criteria_provided,_single_submitter;CLNSIG=Uncertain_significance;CLNVC=single_nucleotide_variant;CLNVCSO=SO:0001483;CLNVI=Illumina_Clinical_Services_Laboratory,Illumina:235473;GENEINFO=UNC13D:201294;ORIGIN=1;RS=181467869;Pangolin=ENSG00000092929.11|2:0.0|46:-0.0
chr17	75827430	889164	T	C	.	.	ALLELEID=878501;CLNDN=Familial_hemophagocytic_lymphohistiocytosis_3;CLNDISDB=MONDO:MONDO:0012146,MedGen:C1837174,OMIM:608898;CLNHGVS=NC_000017.11:g.75827430T>C;CLNREVSTAT=criteria_provided,_single_submitter;CLNSIG=Uncertain_significance;CLNVC=single_nucleotide_variant;CLNVCSO=SO:0001483;CLNVI=Illumina_Clinical_Services_Laboratory,Illumina:813052;GENEINFO=UNC13D:201294;MC=SO:0001624|3_prime_UTR_variant;ORIGIN=1;Pangolin=ENSG00000092929.11|15:0.01|5:-0.0
chr17	75827463	889165	G	T	.	.	ALLELEID=878502;CLNDN=Familial_hemophagocytic_lymphohistiocytosis_3;CLNDISDB=MONDO:MONDO:0012146,MedGen:C1837174,OMIM:608898;CLNHGVS=NC_000017.11:g.75827463G>T;CLNREVSTAT=criteria_provided,_single_submitter;CLNSIG=Uncertain_significance;CLNVC=single_nucleotide_variant;CLNVCSO=SO:0001483;CLNVI=Illumina_Clinical_Services_Laboratory,Illumina:860531;GENEINFO=UNC13D:201294;MC=SO:0001624|3_prime_UTR_variant;ORIGIN=1;Pangolin=ENSG00000092929.11|6:0.0|-18:-0.04
chr17	75827648	325238	G	A	.	.	AF_EXAC=0.00029;ALLELEID=340221;CLNDN=Familial_hemophagocytic_lymphohistiocytosis_3;CLNDISDB=MONDO:MONDO:0012146,MedGen:C1837174,OMIM:608898;CLNHGVS=NC_000017.11:g.75827648G>A;CLNREVSTAT=criteria_provided,_single_submitter;CLNSIG=Uncertain_significance;CLNVC=single_nucleotide_variant;CLNVCSO=SO:0001483;CLNVI=Illumina_Clinical_Services_Laboratory,Illumina:503181;GENEINFO=UNC13D:201294;ORIGIN=1;RS=767459692;Pangolin=ENSG00000092929.11|19:0.0|38:-0.0
chr17	75827947	325240	C	T	.	.	ALLELEID=340227;CLNDN=Familial_hemophagocytic_lymphohistiocytosis_3;CLNDISDB=MONDO:MONDO:0012146,MedGen:C1837174,OMIM:608898;CLNHGVS=NC_000017.11:g.75827947C>T;CLNREVSTAT=criteria_provided,_single_submitter;CLNSIG=Uncertain_significance;CLNVC=single_nucleotide_variant;CLNVCSO=SO:0001483;CLNVI=Illumina_Clinical_Services_Laboratory,Illumina:655423;GENEINFO=UNC13D:201294;ORIGIN=1;RS=886053421;Pangolin=ENSG00000092929.11|3:0.41|10:-0.17
chr17	75827962	889844	C	T	.	.	ALLELEID=878503;CLNDN=Familial_hemophagocytic_lymphohistiocytosis_3;CLNDISDB=MONDO:MONDO:0012146,MedGen:C1837174,OMIM:608898;CLNHGVS=NC_000017.11:g.75827962C>T;CLNREVSTAT=criteria_provided,_single_submitter;CLNSIG=Uncertain_significance;CLNVC=single_nucleotide_variant;CLNVCSO=SO:0001483;CLNVI=Illumina_Clinical_Services_Laboratory,Illumina:295397;GENEINFO=UNC13D:201294;MC=SO:0001624|3_prime_UTR_variant;ORIGIN=1;Pangolin=ENSG00000092929.11|-5:0.12|1:-0.0
chr17	75827974	577329	C	T	.	.	AF_EXAC=3e-05;ALLELEID=572249;CLNDN=Familial_hemophagocytic_lymphohistiocytosis_3;CLNDISDB=MONDO:MONDO:0012146,MedGen:C1837174,OMIM:608898;CLNHGVS=NC_000017.11:g.75827974C>T;CLNREVSTAT=criteria_provided,_single_submitter;CLNSIG=Uncertain_significance;CLNVC=single_nucleotide_variant;CLNVCSO=SO:0001483;GENEINFO=UNC13D:201294;MC=SO:0001819|synonymous_variant;ORIGIN=1;RS=755126817;Pangolin=ENSG00000092929.11|-17:0.01|-17:-0.02
chr17	75827975	581521	G	A	.	.	AF_EXAC=3e-05;AF_TGP=0.0002;ALLELEID=574615;CLNDN=Familial_hemophagocytic_lymphohistiocytosis_3;CLNDISDB=MONDO:MONDO:0012146,MedGen:C1837174,OMIM:608898;CLNHGVS=NC_000017.11:g.75827975G>A;CLNREVSTAT=criteria_provided,_single_submitter;CLNSIG=Uncertain_significance;CLNVC=single_nucleotide_variant;CLNVCSO=SO:0001483;GENEINFO=UNC13D:201294;MC=SO:0001583|missense_variant;ORIGIN=1;RS=564329348;Pangolin=ENSG00000092929.11|-18:0.02|-12:-0.0
chr17	75827978	325241	C	T	.	.	AF_EXAC=0.0001;ALLELEID=347296;CLNDN=Familial_hemophagocytic_lymphohistiocytosis_3;CLNDISDB=MONDO:MONDO:0012146,MedGen:C1837174,OMIM:608898;CLNHGVS=NC_000017.11:g.75827978C>T;CLNREVSTAT=criteria_provided,_multiple_submitters,_no_conflicts;CLNSIG=Uncertain_significance;CLNVC=single_nucleotide_variant;CLNVCSO=SO:0001483;CLNVI=Illumina_Clinical_Services_Laboratory,Illumina:673987;GENEINFO=UNC13D:201294;MC=SO:0001583|missense_variant;ORIGIN=1;RS=760766927;Pangolin=ENSG00000092929.11|-21:0.07|50:-0.0
chr17	75827979	841092	G	A	.	.	ALLELEID=846200;CLNDN=Familial_hemophagocytic_lymphohistiocytosis_3;CLNDISDB=MONDO:MONDO:0012146,MedGen:C1837174,OMIM:608898;CLNHGVS=NC_000017.11:g.75827979G>A;CLNREVSTAT=criteria_provided,_single_submitter;CLNSIG=Uncertain_significance;CLNVC=single_nucleotide_variant;CLNVCSO=SO:0001483;GENEINFO=UNC13D:201294;MC=SO:0001583|missense_variant;ORIGIN=1;Pangolin=ENSG00000092929.11|49:0.0|-22:-0.07
chr17	75827984	658671	G	A	.	.	ALLELEID=646697;CLNDN=Familial_hemophagocytic_lymphohistiocytosis_3;CLNDISDB=MONDO:MONDO:0012146,MedGen:C1837174,OMIM:608898;CLNHGVS=NC_000017.11:g.75827984G>A;CLNREVSTAT=criteria_provided,_single_submitter;CLNSIG=Uncertain_significance;CLNVC=single_nucleotide_variant;CLNVCSO=SO:0001483;GENEINFO=UNC13D:201294;MC=SO:0001583|missense_variant;ORIGIN=1;RS=778060284;Pangolin=ENSG00000092929.11|-27:0.04|50:-0.0
chr17	75827990	571706	T	G	.	.	AF_EXAC=1e-05;ALLELEID=572251;CLNDN=Familial_hemophagocytic_lymphohistiocytosis_3;CLNDISDB=MONDO:MONDO:0012146,MedGen:C1837174,OMIM:608898;CLNHGVS=NC_000017.11:g.75827990T>G;CLNREVSTAT=criteria_provided,_single_submitter;CLNSIG=Uncertain_significance;CLNVC=single_nucleotide_variant;CLNVCSO=SO:0001483;GENEINFO=UNC13D:201294;MC=SO:0001583|missense_variant;ORIGIN=1;RS=766632931;Pangolin=ENSG00000092929.11|44:0.01|-33:-0.09
chr17	75828002	582209	TTGGCCCG	T	.	.	AF_EXAC=0.00014;ALLELEID=572257;CLNDN=Familial_hemophagocytic_lymphohistiocytosis_3;CLNDISDB=MONDO:MONDO:0012146,MedGen:C1837174,OMIM:608898;CLNHGVS=NC_000017.11:g.75828003_75828009del;CLNREVSTAT=criteria_provided,_conflicting_interpretations;CLNSIG=Conflicting_interpretations_of_pathogenicity;CLNSIGCONF=Pathogenic(1),Uncertain_significance(2);CLNVC=Deletion;CLNVCSO=SO:0000159;CLNVI=Illumina_Clinical_Services_Laboratory,Illumina:698974;GENEINFO=UNC13D:201294;MC=SO:0001589|frameshift_variant;ORIGIN=17;RS=766652119;Pangolin=ENSG00000092929.11|-45:0.12|-33:-0.0
chr17	75828008	639022	C	T	.	.	AF_EXAC=0.00033;AF_TGP=0.0004;ALLELEID=646698;CLNDN=Familial_hemophagocytic_lymphohistiocytosis_3;CLNDISDB=MONDO:MONDO:0012146,MedGen:C1837174,OMIM:608898;CLNHGVS=NC_000017.11:g.75828008C>T;CLNREVSTAT=criteria_provided,_multiple_submitters,_no_conflicts;CLNSIG=Uncertain_significance;CLNVC=single_nucleotide_variant;CLNVCSO=SO:0001483;CLNVI=Illumina_Clinical_Services_Laboratory,Illumina:454858;GENEINFO=UNC13D:201294;MC=SO:0001583|missense_variant;ORIGIN=1;RS=560279707;Pangolin=ENSG00000092929.11|-45:0.0|26:-0.0
chr17	75828014	936314	C	A	.	.	ALLELEID=938223;CLNDN=Familial_hemophagocytic_lymphohistiocytosis_3;CLNDISDB=MONDO:MONDO:0012146,MedGen:C1837174,OMIM:608898;CLNHGVS=NC_000017.11:g.75828014C>A;CLNREVSTAT=criteria_provided,_single_submitter;CLNSIG=Uncertain_significance;CLNVC=single_nucleotide_variant;CLNVCSO=SO:0001483;GENEINFO=UNC13D:201294;MC=SO:0001583|missense_variant;ORIGIN=1;Pangolin=ENSG00000092929.11|19:0.0|20:-0.0
chr17	75828014	533102	C	T	.	.	AF_ESP=8e-05;AF_EXAC=0.0002;ALLELEID=531894;CLNDN=Familial_hemophagocytic_lymphohistiocytosis_3;CLNDISDB=MONDO:MONDO:0012146,MedGen:C1837174,OMIM:608898;CLNHGVS=NC_000017.11:g.75828014C>T;CLNREVSTAT=criteria_provided,_single_submitter;CLNSIG=Uncertain_significance;CLNVC=single_nucleotide_variant;CLNVCSO=SO:0001483;GENEINFO=UNC13D:201294;MC=SO:0001583|missense_variant;ORIGIN=1;RS=377594755;Pangolin=ENSG00000092929.11|-45:0.0|20:-0.0
chr17	75828015	325242	G	A	.	.	AF_ESP=8e-05;AF_EXAC=0.00026;ALLELEID=347299;CLNDN=Familial_hemophagocytic_lymphohistiocytosis_3;CLNDISDB=MONDO:MONDO:0012146,MedGen:C1837174,OMIM:608898;CLNHGVS=NC_000017.11:g.75828015G>A;CLNREVSTAT=criteria_provided,_multiple_submitters,_no_conflicts;CLNSIG=Uncertain_significance;CLNVC=single_nucleotide_variant;CLNVCSO=SO:0001483;CLNVI=Illumina_Clinical_Services_Laboratory,Illumina:797707;GENEINFO=UNC13D:201294;MC=SO:0001583|missense_variant;ORIGIN=1;RS=370710344;Pangolin=ENSG00000092929.11|19:0.0|-49:-0.0
chr17	75828018	967056	G	A	.	.	ALLELEID=958313;CLNDN=Familial_hemophagocytic_lymphohistiocytosis_3;CLNDISDB=MONDO:MONDO:0012146,MedGen:C1837174,OMIM:608898;CLNHGVS=NC_000017.11:g.75828018G>A;CLNREVSTAT=criteria_provided,_single_submitter;CLNSIG=Uncertain_significance;CLNVC=single_nucleotide_variant;CLNVCSO=SO:0001483;GENEINFO=UNC13D:201294;MC=SO:0001583|missense_variant;ORIGIN=1;Pangolin=ENSG00000092929.11|16:0.0|10:-0.0
chr17	75828031	664728	GACC	G	.	.	ALLELEID=646699;CLNDN=Familial_hemophagocytic_lymphohistiocytosis_3;CLNDISDB=MONDO:MONDO:0012146,MedGen:C1837174,OMIM:608898;CLNHGVS=NC_000017.11:g.75828032_75828034del;CLNREVSTAT=criteria_provided,_single_submitter;CLNSIG=Uncertain_significance;CLNVC=Deletion;CLNVCSO=SO:0000159;GENEINFO=UNC13D:201294;MC=SO:0001820|inframe_indel;ORIGIN=1;RS=1219204037;Pangolin=ENSG00000092929.11|-3:0.0|3:-0.01
chr17	75828056	1023733	C	T	.	.	ALLELEID=1013119;CLNDN=Familial_hemophagocytic_lymphohistiocytosis_3;CLNDISDB=MONDO:MONDO:0012146,MedGen:C1837174,OMIM:608898;CLNHGVS=NC_000017.11:g.75828056C>T;CLNREVSTAT=criteria_provided,_single_submitter;CLNSIG=Uncertain_significance;CLNVC=single_nucleotide_variant;CLNVCSO=SO:0001483;GENEINFO=UNC13D:201294;MC=SO:0001583|missense_variant;ORIGIN=1;Pangolin=ENSG00000092929.11|30:0.0|-22:-0.0
chr17	75828065	570304	A	G	.	.	ALLELEID=572261;CLNDN=Familial_hemophagocytic_lymphohistiocytosis_3;CLNDISDB=MONDO:MONDO:0012146,MedGen:C1837174,OMIM:608898;CLNHGVS=NC_000017.11:g.75828065A>G;CLNREVSTAT=criteria_provided,_single_submitter;CLNSIG=Uncertain_significance;CLNVC=single_nucleotide_variant;CLNVCSO=SO:0001483;GENEINFO=UNC13D:201294;MC=SO:0001583|missense_variant;ORIGIN=1;RS=1278701043;Pangolin=ENSG00000092929.11|4:0.0|21:-0.01
chr17	75828078	464458	T	C	.	.	AF_ESP=0.00023;AF_TGP=0.0002;ALLELEID=469093;CLNDN=Familial_hemophagocytic_lymphohistiocytosis_3|not_provided;CLNDISDB=MONDO:MONDO:0012146,MedGen:C1837174,OMIM:608898|MedGen:CN517202;CLNHGVS=NC_000017.11:g.75828078T>C;CLNREVSTAT=criteria_provided,_multiple_submitters,_no_conflicts;CLNSIG=Uncertain_significance;CLNVC=single_nucleotide_variant;CLNVCSO=SO:0001483;CLNVI=Illumina_Clinical_Services_Laboratory,Illumina:678224;GENEINFO=UNC13D:201294;MC=SO:0001583|missense_variant;ORIGIN=1;RS=150952348;Pangolin=ENSG00000092929.11|-1:0.01|8:-0.0
chr17	75828787	1012139	C	T	.	.	ALLELEID=997936;CLNDN=Familial_hemophagocytic_lymphohistiocytosis_3;CLNDISDB=MONDO:MONDO:0012146,MedGen:C1837174,OMIM:608898;CLNHGVS=NC_000017.11:g.75828787C>T;CLNREVSTAT=criteria_provided,_single_submitter;CLNSIG=Uncertain_significance;CLNVC=single_nucleotide_variant;CLNVCSO=SO:0001483;GENEINFO=UNC13D:201294;MC=SO:0001583|missense_variant;ORIGIN=1;Pangolin=ENSG00000092929.11|48:0.65|0:-0.87
chr17	75828788	946872	G	A	.	.	ALLELEID=928533;CLNDN=Familial_hemophagocytic_lymphohistiocytosis_3;CLNDISDB=MONDO:MONDO:0012146,MedGen:C1837174,OMIM:608898;CLNHGVS=NC_000017.11:g.75828788G>A;CLNREVSTAT=criteria_provided,_single_submitter;CLNSIG=Uncertain_significance;CLNVC=single_nucleotide_variant;CLNVCSO=SO:0001483;GENEINFO=UNC13D:201294;MC=SO:0001819|synonymous_variant;ORIGIN=1;Pangolin=ENSG00000092929.11|47:0.23|-1:-0.14
chr17	75828793	640068	G	C	.	.	AF_EXAC=0.0;ALLELEID=646700;CLNDN=Familial_hemophagocytic_lymphohistiocytosis_3;CLNDISDB=MONDO:MONDO:0012146,MedGen:C1837174,OMIM:608898;CLNHGVS=NC_000017.11:g.75828793G>C;CLNREVSTAT=criteria_provided,_single_submitter;CLNSIG=Uncertain_significance;CLNVC=single_nucleotide_variant;CLNVCSO=SO:0001483;GENEINFO=UNC13D:201294;MC=SO:0001583|missense_variant;ORIGIN=1;RS=750743318;Pangolin=ENSG00000092929.11|-6:0.06|42:-0.15
chr17	75828796	533097	C	T	.	.	AF_EXAC=0.00023;ALLELEID=531897;CLNDN=Familial_hemophagocytic_lymphohistiocytosis_3;CLNDISDB=MONDO:MONDO:0012146,MedGen:C1837174,OMIM:608898;CLNHGVS=NC_000017.11:g.75828796C>T;CLNREVSTAT=criteria_provided,_single_submitter;CLNSIG=Uncertain_significance;CLNVC=single_nucleotide_variant;CLNVCSO=SO:0001483;GENEINFO=UNC13D:201294;MC=SO:0001583|missense_variant;ORIGIN=1;RS=758781229;Pangolin=ENSG00000092929.11|39:0.17|-9:-0.11
chr17	75828797	325243	G	T	.	.	ALLELEID=329966;CLNDN=Familial_hemophagocytic_lymphohistiocytosis_3;CLNDISDB=MONDO:MONDO:0012146,MedGen:C1837174,OMIM:608898;CLNHGVS=NC_000017.11:g.75828797G>T;CLNREVSTAT=criteria_provided,_multiple_submitters,_no_conflicts;CLNSIG=Uncertain_significance;CLNVC=single_nucleotide_variant;CLNVCSO=SO:0001483;CLNVI=Illumina_Clinical_Services_Laboratory,Illumina:545902;GENEINFO=UNC13D:201294;MC=SO:0001819|synonymous_variant;ORIGIN=1;RS=866899109;Pangolin=ENSG00000092929.11|-10:0.04|38:-0.13
chr17	75828804	626041	G	A	.	.	AF_EXAC=0.0;AF_TGP=0.0002;ALLELEID=614444;CLNDN=Familial_hemophagocytic_lymphohistiocytosis_3;CLNDISDB=MONDO:MONDO:0012146,MedGen:C1837174,OMIM:608898;CLNHGVS=NC_000017.11:g.75828804G>A;CLNREVSTAT=criteria_provided,_single_submitter;CLNSIG=Uncertain_significance;CLNVC=single_nucleotide_variant;CLNVCSO=SO:0001483;GENEINFO=UNC13D:201294;MC=SO:0001583|missense_variant;ORIGIN=1;RS=201146973;Pangolin=ENSG00000092929.11|31:0.07|-17:-0.03
chr17	75828811	1061114	G	A	.	.	ALLELEID=1050647;CLNDN=Familial_hemophagocytic_lymphohistiocytosis_3;CLNDISDB=MONDO:MONDO:0012146,MedGen:C1837174,OMIM:608898;CLNHGVS=NC_000017.11:g.75828811G>A;CLNREVSTAT=criteria_provided,_single_submitter;CLNSIG=Uncertain_significance;CLNVC=single_nucleotide_variant;CLNVCSO=SO:0001483;GENEINFO=UNC13D:201294;MC=SO:0001583|missense_variant;ORIGIN=1;Pangolin=ENSG00000092929.11|24:0.03|24:-0.02
chr17	75828856	841966	G	C	.	.	ALLELEID=846201;CLNDN=Familial_hemophagocytic_lymphohistiocytosis_3;CLNDISDB=MONDO:MONDO:0012146,MedGen:C1837174,OMIM:608898;CLNHGVS=NC_000017.11:g.75828856G>C;CLNREVSTAT=criteria_provided,_single_submitter;CLNSIG=Uncertain_significance;CLNVC=single_nucleotide_variant;CLNVCSO=SO:0001483;GENEINFO=UNC13D:201294;MC=SO:0001583|missense_variant;ORIGIN=1;Pangolin=ENSG00000092929.11|1:0.9|-21:-0.34
chr17	75828858	891392	C	G	.	.	ALLELEID=878504;CLNDN=Familial_hemophagocytic_lymphohistiocytosis_3;CLNDISDB=MONDO:MONDO:0012146,MedGen:C1837174,OMIM:608898;CLNHGVS=NC_000017.11:g.75828858C>G;CLNREVSTAT=criteria_provided,_single_submitter;CLNSIG=Uncertain_significance;CLNVC=single_nucleotide_variant;CLNVCSO=SO:0001483;CLNVI=Illumina_Clinical_Services_Laboratory,Illumina:69241;GENEINFO=UNC13D:201294;MC=SO:0001583|missense_variant;ORIGIN=1;Pangolin=ENSG00000092929.11|-23:0.07|8:-0.0
chr17	75828859	325244	C	T	.	.	AF_EXAC=2e-05;ALLELEID=340231;CLNDN=Familial_hemophagocytic_lymphohistiocytosis_3;CLNDISDB=MONDO:MONDO:0012146,MedGen:C1837174,OMIM:608898;CLNHGVS=NC_000017.11:g.75828859C>T;CLNREVSTAT=criteria_provided,_multiple_submitters,_no_conflicts;CLNSIG=Uncertain_significance;CLNVC=single_nucleotide_variant;CLNVCSO=SO:0001483;CLNVI=Illumina_Clinical_Services_Laboratory,Illumina:817862;GENEINFO=UNC13D:201294;MC=SO:0001583|missense_variant;ORIGIN=1;RS=776703437;Pangolin=ENSG00000092929.11|-24:0.03|7:-0.0
chr17	75828860	263239	G	A	.	.	AF_ESP=0.00015;AF_EXAC=0.00071;AF_TGP=0.0002;ALLELEID=256416;CLNDN=Familial_hemophagocytic_lymphohistiocytosis_3|not_specified|not_provided;CLNDISDB=MONDO:MONDO:0012146,MedGen:C1837174,OMIM:608898|MedGen:CN169374|MedGen:CN517202;CLNHGVS=NC_000017.11:g.75828860G>A;CLNREVSTAT=criteria_provided,_conflicting_interpretations;CLNSIG=Conflicting_interpretations_of_pathogenicity;CLNSIGCONF=Benign(1),Likely_benign(1),Uncertain_significance(1);CLNVC=single_nucleotide_variant;CLNVCSO=SO:0001483;CLNVI=Illumina_Clinical_Services_Laboratory,Illumina:830139;GENEINFO=UNC13D:201294;MC=SO:0001819|synonymous_variant;ORIGIN=1;RS=372034111;Pangolin=ENSG00000092929.11|6:0.01|-25:-0.05
chr17	75828870	962493	C	T	.	.	ALLELEID=950290;CLNDN=Familial_hemophagocytic_lymphohistiocytosis_3;CLNDISDB=MONDO:MONDO:0012146,MedGen:C1837174,OMIM:608898;CLNHGVS=NC_000017.11:g.75828870C>T;CLNREVSTAT=criteria_provided,_single_submitter;CLNSIG=Uncertain_significance;CLNVC=single_nucleotide_variant;CLNVCSO=SO:0001483;GENEINFO=UNC13D:201294;MC=SO:0001583|missense_variant;ORIGIN=1;Pangolin=ENSG00000092929.11|-4:0.01|-35:-0.04
chr17	75828871	891393	G	A	.	.	ALLELEID=878505;CLNDN=Familial_hemophagocytic_lymphohistiocytosis_3;CLNDISDB=MONDO:MONDO:0012146,MedGen:C1837174,OMIM:608898;CLNHGVS=NC_000017.11:g.75828871G>A;CLNREVSTAT=criteria_provided,_single_submitter;CLNSIG=Uncertain_significance;CLNVC=single_nucleotide_variant;CLNVCSO=SO:0001483;CLNVI=Illumina_Clinical_Services_Laboratory,Illumina:1414490;GENEINFO=UNC13D:201294;MC=SO:0001583|missense_variant;ORIGIN=1;Pangolin=ENSG00000092929.11|-5:0.0|-36:-0.04
chr17	75828876	1044968	G	A	.	.	ALLELEID=1033649;CLNDN=Familial_hemophagocytic_lymphohistiocytosis_3;CLNDISDB=MONDO:MONDO:0012146,MedGen:C1837174,OMIM:608898;CLNHGVS=NC_000017.11:g.75828876G>A;CLNREVSTAT=criteria_provided,_single_submitter;CLNSIG=Uncertain_significance;CLNVC=single_nucleotide_variant;CLNVCSO=SO:0001483;GENEINFO=UNC13D:201294;MC=SO:0001583|missense_variant;ORIGIN=1;Pangolin=ENSG00000092929.11|-41:0.01|-41:-0.0
chr17	75828886	1021054	C	A	.	.	ALLELEID=1013120;CLNDN=Familial_hemophagocytic_lymphohistiocytosis_3;CLNDISDB=MONDO:MONDO:0012146,MedGen:C1837174,OMIM:608898;CLNHGVS=NC_000017.11:g.75828886C>A;CLNREVSTAT=criteria_provided,_single_submitter;CLNSIG=Uncertain_significance;CLNVC=single_nucleotide_variant;CLNVCSO=SO:0001483;GENEINFO=UNC13D:201294;MC=SO:0001583|missense_variant;ORIGIN=1;Pangolin=ENSG00000092929.11|6:0.02|-20:-0.0
chr17	75828890	1055164	G	A	.	.	ALLELEID=1050648;CLNDN=Familial_hemophagocytic_lymphohistiocytosis_3;CLNDISDB=MONDO:MONDO:0012146,MedGen:C1837174,OMIM:608898;CLNHGVS=NC_000017.11:g.75828890G>A;CLNREVSTAT=criteria_provided,_single_submitter;CLNSIG=Uncertain_significance;CLNVC=single_nucleotide_variant;CLNVCSO=SO:0001483;GENEINFO=UNC13D:201294;MC=SO:0001819|synonymous_variant;ORIGIN=1;Pangolin=ENSG00000092929.11|2:0.82|-24:-0.01
chr17	75828901	1055150	C	T	.	.	ALLELEID=1050649;CLNDN=Familial_hemophagocytic_lymphohistiocytosis_3;CLNDISDB=MONDO:MONDO:0012146,MedGen:C1837174,OMIM:608898;CLNHGVS=NC_000017.11:g.75828901C>T;CLNREVSTAT=criteria_provided,_single_submitter;CLNSIG=Uncertain_significance;CLNVC=single_nucleotide_variant;CLNVCSO=SO:0001483;GENEINFO=UNC13D:201294;MC=SO:0001583|missense_variant;ORIGIN=1;Pangolin=ENSG00000092929.11|-2:0.0|-35:-0.0
chr17	75828905	325245	G	A	.	.	AF_ESP=0.00046;ALLELEID=340233;CLNDN=Familial_hemophagocytic_lymphohistiocytosis_3;CLNDISDB=MONDO:MONDO:0012146,MedGen:C1837174,OMIM:608898;CLNHGVS=NC_000017.11:g.75828905G>A;CLNREVSTAT=criteria_provided,_conflicting_interpretations;CLNSIG=Conflicting_interpretations_of_pathogenicity;CLNSIGCONF=Benign(1),Uncertain_significance(1);CLNVC=single_nucleotide_variant;CLNVCSO=SO:0001483;CLNVI=Illumina_Clinical_Services_Laboratory,Illumina:87075;GENEINFO=UNC13D:201294;MC=SO:0001819|synonymous_variant;ORIGIN=1;RS=144730861;Pangolin=ENSG00000092929.11|-6:0.0|-13:-0.0
chr17	75828916	848019	T	G	.	.	ALLELEID=846202;CLNDN=Familial_hemophagocytic_lymphohistiocytosis_3;CLNDISDB=MONDO:MONDO:0012146,MedGen:C1837174,OMIM:608898;CLNHGVS=NC_000017.11:g.75828916T>G;CLNREVSTAT=criteria_provided,_single_submitter;CLNSIG=Uncertain_significance;CLNVC=single_nucleotide_variant;CLNVCSO=SO:0001483;GENEINFO=UNC13D:201294;MC=SO:0001583|missense_variant;ORIGIN=1;Pangolin=ENSG00000092929.11|0:0.0|-50:-0.0
chr17	75828927	1025835	A	G	.	.	ALLELEID=1013121;CLNDN=Familial_hemophagocytic_lymphohistiocytosis_3;CLNDISDB=MONDO:MONDO:0012146,MedGen:C1837174,OMIM:608898;CLNHGVS=NC_000017.11:g.75828927A>G;CLNREVSTAT=criteria_provided,_single_submitter;CLNSIG=Uncertain_significance;CLNVC=single_nucleotide_variant;CLNVCSO=SO:0001483;GENEINFO=UNC13D:201294;MC=SO:0001583|missense_variant;ORIGIN=1;Pangolin=ENSG00000092929.11|-35:0.0|28:-0.0
chr17	75828931	570909	C	T	.	.	AF_ESP=8e-05;ALLELEID=572262;CLNDN=Familial_hemophagocytic_lymphohistiocytosis_3;CLNDISDB=MONDO:MONDO:0012146,MedGen:C1837174,OMIM:608898;CLNHGVS=NC_000017.11:g.75828931C>T;CLNREVSTAT=criteria_provided,_single_submitter;CLNSIG=Uncertain_significance;CLNVC=single_nucleotide_variant;CLNVCSO=SO:0001483;GENEINFO=UNC13D:201294;MC=SO:0001583|missense_variant;ORIGIN=1;RS=200462004;Pangolin=ENSG00000092929.11|24:0.0|1:-0.0
chr17	75828955	464457	C	G	.	.	AF_ESP=0.00123;AF_EXAC=0.00096;AF_TGP=0.0004;ALLELEID=468846;CLNDN=Familial_hemophagocytic_lymphohistiocytosis_3|not_provided;CLNDISDB=MONDO:MONDO:0012146,MedGen:C1837174,OMIM:608898|MedGen:CN517202;CLNHGVS=NC_000017.11:g.75828955C>G;CLNREVSTAT=criteria_provided,_conflicting_interpretations;CLNSIG=Conflicting_interpretations_of_pathogenicity;CLNSIGCONF=Benign(1),Likely_benign(1),Uncertain_significance(2);CLNVC=single_nucleotide_variant;CLNVCSO=SO:0001483;CLNVI=Illumina_Clinical_Services_Laboratory,Illumina:142453;GENEINFO=UNC13D:201294;MC=SO:0001583|missense_variant;ORIGIN=1;RS=138760432;Pangolin=ENSG00000092929.11|28:0.0|0:-0.0
chr17	75828960	857335	C	A	.	.	ALLELEID=846203;CLNDN=Familial_hemophagocytic_lymphohistiocytosis_3;CLNDISDB=MONDO:MONDO:0012146,MedGen:C1837174,OMIM:608898;CLNHGVS=NC_000017.11:g.75828960C>A;CLNREVSTAT=criteria_provided,_single_submitter;CLNSIG=Uncertain_significance;CLNVC=single_nucleotide_variant;CLNVCSO=SO:0001483;GENEINFO=UNC13D:201294;MC=SO:0001583|missense_variant;ORIGIN=1;Pangolin=ENSG00000092929.11|23:0.0|23:-0.0
chr17	75828961	967972	G	A	.	.	ALLELEID=958314;CLNDN=Familial_hemophagocytic_lymphohistiocytosis_3;CLNDISDB=MONDO:MONDO:0012146,MedGen:C1837174,OMIM:608898;CLNHGVS=NC_000017.11:g.75828961G>A;CLNREVSTAT=criteria_provided,_single_submitter;CLNSIG=Uncertain_significance;CLNVC=single_nucleotide_variant;CLNVCSO=SO:0001483;GENEINFO=UNC13D:201294;MC=SO:0001583|missense_variant;ORIGIN=1;Pangolin=ENSG00000092929.11|-6:0.0|22:-0.0
chr17	75828966	1026226	G	A	.	.	ALLELEID=1013122;CLNDN=Familial_hemophagocytic_lymphohistiocytosis_3;CLNDISDB=MONDO:MONDO:0012146,MedGen:C1837174,OMIM:608898;CLNHGVS=NC_000017.11:g.75828966G>A;CLNREVSTAT=criteria_provided,_single_submitter;CLNSIG=Uncertain_significance;CLNVC=single_nucleotide_variant;CLNVCSO=SO:0001483;GENEINFO=UNC13D:201294;MC=SO:0001583|missense_variant;ORIGIN=1;Pangolin=ENSG00000092929.11|17:0.0|37:-0.0
chr17	75828975	891394	G	A	.	.	ALLELEID=878506;CLNDN=Familial_hemophagocytic_lymphohistiocytosis_3;CLNDISDB=MONDO:MONDO:0012146,MedGen:C1837174,OMIM:608898;CLNHGVS=NC_000017.11:g.75828975G>A;CLNREVSTAT=criteria_provided,_single_submitter;CLNSIG=Uncertain_significance;CLNVC=single_nucleotide_variant;CLNVCSO=SO:0001483;CLNVI=Illumina_Clinical_Services_Laboratory,Illumina:278460;GENEINFO=UNC13D:201294;MC=SO:0001583|missense_variant;ORIGIN=1;Pangolin=ENSG00000092929.11|8:0.0|28:-0.0
chr17	75828980	1016623	C	T	.	.	ALLELEID=1013123;CLNDN=Familial_hemophagocytic_lymphohistiocytosis_3;CLNDISDB=MONDO:MONDO:0012146,MedGen:C1837174,OMIM:608898;CLNHGVS=NC_000017.11:g.75828980C>T;CLNREVSTAT=criteria_provided,_single_submitter;CLNSIG=Uncertain_significance;CLNVC=single_nucleotide_variant;CLNVCSO=SO:0001483;GENEINFO=UNC13D:201294;MC=SO:0001819|synonymous_variant;ORIGIN=1;Pangolin=ENSG00000092929.11|-2:0.05|3:-0.0
chr17	75830025	568342	C	A	.	.	ALLELEID=574616;CLNDN=Familial_hemophagocytic_lymphohistiocytosis_3;CLNDISDB=MONDO:MONDO:0012146,MedGen:C1837174,OMIM:608898;CLNHGVS=NC_000017.11:g.75830025C>A;CLNREVSTAT=criteria_provided,_single_submitter;CLNSIG=Uncertain_significance;CLNVC=single_nucleotide_variant;CLNVCSO=SO:0001483;GENEINFO=UNC13D:201294;ORIGIN=1;RS=924698827;Pangolin=ENSG00000092929.11|-1:0.11|3:-0.07
chr17	75830029	1038204	A	G	.	.	ALLELEID=1033650;CLNDN=Familial_hemophagocytic_lymphohistiocytosis_3;CLNDISDB=MONDO:MONDO:0012146,MedGen:C1837174,OMIM:608898;CLNHGVS=NC_000017.11:g.75830029A>G;CLNREVSTAT=criteria_provided,_single_submitter;CLNSIG=Uncertain_significance;CLNVC=single_nucleotide_variant;CLNVCSO=SO:0001483;GENEINFO=UNC13D:201294;MC=SO:0001583|missense_variant;ORIGIN=1;Pangolin=ENSG00000092929.11|-1:0.0|2:-0.0
chr17	75830037	847511	G	T	.	.	ALLELEID=846204;CLNDN=Familial_hemophagocytic_lymphohistiocytosis_3;CLNDISDB=MONDO:MONDO:0012146,MedGen:C1837174,OMIM:608898;CLNHGVS=NC_000017.11:g.75830037G>T;CLNREVSTAT=criteria_provided,_single_submitter;CLNSIG=Uncertain_significance;CLNVC=single_nucleotide_variant;CLNVCSO=SO:0001483;GENEINFO=UNC13D:201294;MC=SO:0001583|missense_variant;ORIGIN=1;Pangolin=ENSG00000092929.11|-9:0.0|-9:-0.0
chr17	75830065	450547	T	C	.	.	AF_ESP=8e-05;AF_EXAC=0.00034;ALLELEID=445900;CLNDN=Familial_hemophagocytic_lymphohistiocytosis_3|not_provided;CLNDISDB=MONDO:MONDO:0012146,MedGen:C1837174,OMIM:608898|MedGen:CN517202;CLNHGVS=NC_000017.11:g.75830065T>C;CLNREVSTAT=criteria_provided,_multiple_submitters,_no_conflicts;CLNSIG=Uncertain_significance;CLNVC=single_nucleotide_variant;CLNVCSO=SO:0001483;GENEINFO=UNC13D:201294;MC=SO:0001583|missense_variant;ORIGIN=1;RS=373478612;Pangolin=ENSG00000092929.11|-41:0.0|-37:-0.0
chr17	75830074	944386	T	C	.	.	ALLELEID=928534;CLNDN=Familial_hemophagocytic_lymphohistiocytosis_3;CLNDISDB=MONDO:MONDO:0012146,MedGen:C1837174,OMIM:608898;CLNHGVS=NC_000017.11:g.75830074T>C;CLNREVSTAT=criteria_provided,_single_submitter;CLNSIG=Uncertain_significance;CLNVC=single_nucleotide_variant;CLNVCSO=SO:0001483;GENEINFO=UNC13D:201294;MC=SO:0001583|missense_variant;ORIGIN=1;Pangolin=ENSG00000092929.11|0:0.0|-46:-0.0
chr17	75830089	582747	C	T	.	.	AF_ESP=0.00069;AF_EXAC=0.00074;AF_TGP=0.0002;ALLELEID=574617;CLNDN=Familial_hemophagocytic_lymphohistiocytosis_3;CLNDISDB=MONDO:MONDO:0012146,MedGen:C1837174,OMIM:608898;CLNHGVS=NC_000017.11:g.75830089C>T;CLNREVSTAT=criteria_provided,_multiple_submitters,_no_conflicts;CLNSIG=Uncertain_significance;CLNVC=single_nucleotide_variant;CLNVCSO=SO:0001483;CLNVI=Illumina_Clinical_Services_Laboratory,Illumina:292586;GENEINFO=UNC13D:201294;MC=SO:0001583|missense_variant;ORIGIN=1;RS=144744401;Pangolin=ENSG00000092929.11|39:0.0|39:-0.0
chr17	75830120	1005058	C	T	.	.	ALLELEID=997937;CLNDN=Familial_hemophagocytic_lymphohistiocytosis_3;CLNDISDB=MONDO:MONDO:0012146,MedGen:C1837174,OMIM:608898;CLNHGVS=NC_000017.11:g.75830120C>T;CLNREVSTAT=criteria_provided,_single_submitter;CLNSIG=Uncertain_significance;CLNVC=single_nucleotide_variant;CLNVCSO=SO:0001483;GENEINFO=UNC13D:201294;MC=SO:0001819|synonymous_variant;ORIGIN=1;Pangolin=ENSG00000092929.11|8:0.05|31:-0.01
chr17	75830143	1036263	C	T	.	.	ALLELEID=1033651;CLNDN=Familial_hemophagocytic_lymphohistiocytosis_3;CLNDISDB=MONDO:MONDO:0012146,MedGen:C1837174,OMIM:608898;CLNHGVS=NC_000017.11:g.75830143C>T;CLNREVSTAT=criteria_provided,_single_submitter;CLNSIG=Uncertain_significance;CLNVC=single_nucleotide_variant;CLNVCSO=SO:0001483;GENEINFO=UNC13D:201294;MC=SO:0001583|missense_variant;ORIGIN=1;Pangolin=ENSG00000092929.11|-15:0.07|8:-0.0
chr17	75830164	947730	C	T	.	.	ALLELEID=941198;CLNDN=Familial_hemophagocytic_lymphohistiocytosis_3;CLNDISDB=MONDO:MONDO:0012146,MedGen:C1837174,OMIM:608898;CLNHGVS=NC_000017.11:g.75830164C>T;CLNREVSTAT=criteria_provided,_single_submitter;CLNSIG=Uncertain_significance;CLNVC=single_nucleotide_variant;CLNVCSO=SO:0001483;GENEINFO=UNC13D:201294;MC=SO:0001627|intron_variant;ORIGIN=1;Pangolin=ENSG00000092929.11|-2:0.82|-13:-0.69
chr17	75830355	325246	C	T	.	.	AF_ESP=0.00023;AF_EXAC=0.00048;AF_TGP=0.0004;ALLELEID=345963;CLNDN=Familial_hemophagocytic_lymphohistiocytosis_3;CLNDISDB=MONDO:MONDO:0012146,MedGen:C1837174,OMIM:608898;CLNHGVS=NC_000017.11:g.75830355C>T;CLNREVSTAT=criteria_provided,_conflicting_interpretations;CLNSIG=Conflicting_interpretations_of_pathogenicity;CLNSIGCONF=Likely_benign(1),Uncertain_significance(1);CLNVC=single_nucleotide_variant;CLNVCSO=SO:0001483;CLNVI=Illumina_Clinical_Services_Laboratory,Illumina:677189;GENEINFO=UNC13D:201294;ORIGIN=1;RS=201023196;Pangolin=ENSG00000092929.11|7:0.0|7:-0.0
chr17	75830392	1019885	C	T	.	.	ALLELEID=1013124;CLNDN=Familial_hemophagocytic_lymphohistiocytosis_3;CLNDISDB=MONDO:MONDO:0012146,MedGen:C1837174,OMIM:608898;CLNHGVS=NC_000017.11:g.75830392C>T;CLNREVSTAT=criteria_provided,_single_submitter;CLNSIG=Uncertain_significance;CLNVC=single_nucleotide_variant;CLNVCSO=SO:0001483;GENEINFO=UNC13D:201294;MC=SO:0001583|missense_variant;ORIGIN=1;Pangolin=ENSG00000092929.11|-30:0.0|24:-0.0
chr17	75830397	464456	A	G	.	.	AF_EXAC=0.00014;ALLELEID=467475;CLNDN=Familial_hemophagocytic_lymphohistiocytosis_3;CLNDISDB=MONDO:MONDO:0012146,MedGen:C1837174,OMIM:608898;CLNHGVS=NC_000017.11:g.75830397A>G;CLNREVSTAT=criteria_provided,_multiple_submitters,_no_conflicts;CLNSIG=Uncertain_significance;CLNVC=single_nucleotide_variant;CLNVCSO=SO:0001483;GENEINFO=UNC13D:201294;MC=SO:0001583|missense_variant;ORIGIN=1;RS=760552006;Pangolin=ENSG00000092929.11|-35:0.0|-35:-0.0
chr17	75830401	1014046	G	C	.	.	ALLELEID=1013125;CLNDN=Familial_hemophagocytic_lymphohistiocytosis_3;CLNDISDB=MONDO:MONDO:0012146,MedGen:C1837174,OMIM:608898;CLNHGVS=NC_000017.11:g.75830401G>C;CLNREVSTAT=criteria_provided,_single_submitter;CLNSIG=Uncertain_significance;CLNVC=single_nucleotide_variant;CLNVCSO=SO:0001483;GENEINFO=UNC13D:201294;MC=SO:0001583|missense_variant;ORIGIN=1;Pangolin=ENSG00000092929.11|1:0.0|-39:-0.0
chr17	75830409	649665	C	T	.	.	AF_ESP=0.00077;AF_EXAC=0.00033;ALLELEID=646701;CLNDN=Familial_hemophagocytic_lymphohistiocytosis_3;CLNDISDB=MONDO:MONDO:0012146,MedGen:C1837174,OMIM:608898;CLNHGVS=NC_000017.11:g.75830409C>T;CLNREVSTAT=criteria_provided,_single_submitter;CLNSIG=Uncertain_significance;CLNVC=single_nucleotide_variant;CLNVCSO=SO:0001483;GENEINFO=UNC13D:201294|LOC112533672:112533672;MC=SO:0001583|missense_variant;ORIGIN=1;RS=113461073;Pangolin=ENSG00000092929.11|-47:0.0|-47:-0.0
chr17	75830428	891639	C	T	.	.	ALLELEID=878507;CLNDN=Familial_hemophagocytic_lymphohistiocytosis_3;CLNDISDB=MONDO:MONDO:0012146,MedGen:C1837174,OMIM:608898;CLNHGVS=NC_000017.11:g.75830428C>T;CLNREVSTAT=criteria_provided,_single_submitter;CLNSIG=Uncertain_significance;CLNVC=single_nucleotide_variant;CLNVCSO=SO:0001483;CLNVI=Illumina_Clinical_Services_Laboratory,Illumina:682000;GENEINFO=UNC13D:201294|LOC112533672:112533672;MC=SO:0001583|missense_variant;ORIGIN=1;Pangolin=ENSG00000092929.11|50:0.01|17:-0.0
chr17	75830431	235688	G	A	.	.	AF_EXAC=5e-05;AF_TGP=0.0002;ALLELEID=237368;CLNDN=Familial_hemophagocytic_lymphohistiocytosis_3|not_provided;CLNDISDB=MONDO:MONDO:0012146,MedGen:C1837174,OMIM:608898|MedGen:CN517202;CLNHGVS=NC_000017.11:g.75830431G>A;CLNREVSTAT=criteria_provided,_multiple_submitters,_no_conflicts;CLNSIG=Uncertain_significance;CLNVC=single_nucleotide_variant;CLNVCSO=SO:0001483;GENEINFO=UNC13D:201294|LOC112533672:112533672;MC=SO:0001583|missense_variant;ORIGIN=1;RS=373079371;Pangolin=ENSG00000092929.11|47:0.0|47:-0.01
chr17	75830436	938282	G	A	.	.	ALLELEID=938224;CLNDN=Familial_hemophagocytic_lymphohistiocytosis_3;CLNDISDB=MONDO:MONDO:0012146,MedGen:C1837174,OMIM:608898;CLNHGVS=NC_000017.11:g.75830436G>A;CLNREVSTAT=criteria_provided,_single_submitter;CLNSIG=Uncertain_significance;CLNVC=single_nucleotide_variant;CLNVCSO=SO:0001483;GENEINFO=UNC13D:201294|LOC112533672:112533672;MC=SO:0001583|missense_variant;ORIGIN=1;Pangolin=ENSG00000092929.11|42:0.0|42:-0.0
chr17	75830610	1019376	G	A	.	.	ALLELEID=1013126;CLNDN=Familial_hemophagocytic_lymphohistiocytosis_3;CLNDISDB=MONDO:MONDO:0012146,MedGen:C1837174,OMIM:608898;CLNHGVS=NC_000017.11:g.75830610G>A;CLNREVSTAT=criteria_provided,_single_submitter;CLNSIG=Uncertain_significance;CLNVC=single_nucleotide_variant;CLNVCSO=SO:0001483;GENEINFO=UNC13D:201294|LOC112533672:112533672;MC=SO:0001583|missense_variant;ORIGIN=1;Pangolin=ENSG00000092929.11|-17:0.0|42:-0.0
chr17	75830621	1037378	C	G	.	.	ALLELEID=1033652;CLNDN=Familial_hemophagocytic_lymphohistiocytosis_3;CLNDISDB=MONDO:MONDO:0012146,MedGen:C1837174,OMIM:608898;CLNHGVS=NC_000017.11:g.75830621C>G;CLNREVSTAT=criteria_provided,_single_submitter;CLNSIG=Uncertain_significance;CLNVC=single_nucleotide_variant;CLNVCSO=SO:0001483;GENEINFO=UNC13D:201294|LOC112533672:112533672;MC=SO:0001583|missense_variant;ORIGIN=1;Pangolin=ENSG00000092929.11|31:0.0|-43:-0.0
chr17	75830621	966317	C	T	.	.	ALLELEID=958315;CLNDN=Familial_hemophagocytic_lymphohistiocytosis_3;CLNDISDB=MONDO:MONDO:0012146,MedGen:C1837174,OMIM:608898;CLNHGVS=NC_000017.11:g.75830621C>T;CLNREVSTAT=criteria_provided,_single_submitter;CLNSIG=Uncertain_significance;CLNVC=single_nucleotide_variant;CLNVCSO=SO:0001483;GENEINFO=UNC13D:201294|LOC112533672:112533672;MC=SO:0001583|missense_variant;ORIGIN=1;Pangolin=ENSG00000092929.11|40:0.0|26:-0.0
chr17	75830622	644397	G	A	.	.	AF_EXAC=0.0;ALLELEID=646702;CLNDN=Familial_hemophagocytic_lymphohistiocytosis_3;CLNDISDB=MONDO:MONDO:0012146,MedGen:C1837174,OMIM:608898;CLNHGVS=NC_000017.11:g.75830622G>A;CLNREVSTAT=criteria_provided,_single_submitter;CLNSIG=Uncertain_significance;CLNVC=single_nucleotide_variant;CLNVCSO=SO:0001483;GENEINFO=UNC13D:201294|LOC112533672:112533672;MC=SO:0001583|missense_variant;ORIGIN=1;RS=756588179;Pangolin=ENSG00000092929.11|-29:0.0|39:-0.0
chr17	75830622	325248	G	C	.	.	ALLELEID=345964;CLNDN=Familial_hemophagocytic_lymphohistiocytosis_3;CLNDISDB=MONDO:MONDO:0012146,MedGen:C1837174,OMIM:608898;CLNHGVS=NC_000017.11:g.75830622G>C;CLNREVSTAT=criteria_provided,_single_submitter;CLNSIG=Uncertain_significance;CLNVC=single_nucleotide_variant;CLNVCSO=SO:0001483;CLNVI=Illumina_Clinical_Services_Laboratory,Illumina:286798;GENEINFO=UNC13D:201294|LOC112533672:112533672;MC=SO:0001583|missense_variant;ORIGIN=1;RS=756588179;Pangolin=ENSG00000092929.11|30:0.0|-44:-0.0
chr17	75830627	640199	G	A	.	.	ALLELEID=646703;CLNDN=Familial_hemophagocytic_lymphohistiocytosis_3;CLNDISDB=MONDO:MONDO:0012146,MedGen:C1837174,OMIM:608898;CLNHGVS=NC_000017.11:g.75830627G>A;CLNREVSTAT=criteria_provided,_single_submitter;CLNSIG=Uncertain_significance;CLNVC=single_nucleotide_variant;CLNVCSO=SO:0001483;GENEINFO=UNC13D:201294|LOC112533672:112533672;MC=SO:0001583|missense_variant;ORIGIN=1;RS=1037729939;Pangolin=ENSG00000092929.11|25:0.0|-49:-0.0
chr17	75830633	933544	G	A	.	.	ALLELEID=938225;CLNDN=Familial_hemophagocytic_lymphohistiocytosis_3;CLNDISDB=MONDO:MONDO:0012146,MedGen:C1837174,OMIM:608898;CLNHGVS=NC_000017.11:g.75830633G>A;CLNREVSTAT=criteria_provided,_single_submitter;CLNSIG=Uncertain_significance;CLNVC=single_nucleotide_variant;CLNVCSO=SO:0001483;GENEINFO=UNC13D:201294|LOC112533672:112533672;MC=SO:0001583|missense_variant;ORIGIN=1;Pangolin=ENSG00000092929.11|1:0.0|19:-0.0
chr17	75831105	567440	G	A	.	.	ALLELEID=571597;CLNDN=Familial_hemophagocytic_lymphohistiocytosis_3;CLNDISDB=MONDO:MONDO:0012146,MedGen:C1837174,OMIM:608898;CLNHGVS=NC_000017.11:g.75831105G>A;CLNREVSTAT=criteria_provided,_single_submitter;CLNSIG=Uncertain_significance;CLNVC=single_nucleotide_variant;CLNVCSO=SO:0001483;GENEINFO=UNC13D:201294;MC=SO:0001583|missense_variant;ORIGIN=1;RS=1322992956;Pangolin=ENSG00000092929.11|-7:0.03|-20:-0.0
chr17	75831135	225509	C	T	.	.	AF_EXAC=0.00036;AF_TGP=0.0014;ALLELEID=227397;CLNDN=Familial_hemophagocytic_lymphohistiocytosis_3;CLNDISDB=MONDO:MONDO:0012146,MedGen:C1837174,OMIM:608898;CLNHGVS=NC_000017.11:g.75831135C>T;CLNREVSTAT=criteria_provided,_conflicting_interpretations;CLNSIG=Conflicting_interpretations_of_pathogenicity;CLNSIGCONF=Likely_benign(1),Uncertain_significance(1);CLNVC=single_nucleotide_variant;CLNVCSO=SO:0001483;GENEINFO=UNC13D:201294;MC=SO:0001583|missense_variant;ORIGIN=1;RS=140184929;Pangolin=ENSG00000092929.11|34:0.07|-38:-0.0
chr17	75831138	948896	C	T	.	.	ALLELEID=928535;CLNDN=Familial_hemophagocytic_lymphohistiocytosis_3;CLNDISDB=MONDO:MONDO:0012146,MedGen:C1837174,OMIM:608898;CLNHGVS=NC_000017.11:g.75831138C>T;CLNREVSTAT=criteria_provided,_single_submitter;CLNSIG=Uncertain_significance;CLNVC=single_nucleotide_variant;CLNVCSO=SO:0001483;GENEINFO=UNC13D:201294;MC=SO:0001583|missense_variant;ORIGIN=1;Pangolin=ENSG00000092929.11|31:0.05|4:-0.0
chr17	75831166	1043935	G	T	.	.	ALLELEID=1033653;CLNDN=Familial_hemophagocytic_lymphohistiocytosis_3;CLNDISDB=MONDO:MONDO:0012146,MedGen:C1837174,OMIM:608898;CLNHGVS=NC_000017.11:g.75831166G>T;CLNREVSTAT=criteria_provided,_single_submitter;CLNSIG=Uncertain_significance;CLNVC=single_nucleotide_variant;CLNVCSO=SO:0001483;GENEINFO=UNC13D:201294;MC=SO:0001583|missense_variant;ORIGIN=1;Pangolin=ENSG00000092929.11|-24:0.0|3:-0.03
chr17	75831180	325249	T	C	.	.	ALLELEID=345968;CLNDN=Familial_hemophagocytic_lymphohistiocytosis_3;CLNDISDB=MONDO:MONDO:0012146,MedGen:C1837174,OMIM:608898;CLNHGVS=NC_000017.11:g.75831180T>C;CLNREVSTAT=criteria_provided,_single_submitter;CLNSIG=Uncertain_significance;CLNVC=single_nucleotide_variant;CLNVCSO=SO:0001483;CLNVI=Illumina_Clinical_Services_Laboratory,Illumina:741243;GENEINFO=UNC13D:201294;ORIGIN=1;RS=886053422;Pangolin=ENSG00000092929.11|-20:0.0|-11:-0.03
chr17	75831182	889227	T	C	.	.	ALLELEID=880592;CLNDN=Familial_hemophagocytic_lymphohistiocytosis_3;CLNDISDB=MONDO:MONDO:0012146,MedGen:C1837174,OMIM:608898;CLNHGVS=NC_000017.11:g.75831182T>C;CLNREVSTAT=criteria_provided,_single_submitter;CLNSIG=Uncertain_significance;CLNVC=single_nucleotide_variant;CLNVCSO=SO:0001483;CLNVI=Illumina_Clinical_Services_Laboratory,Illumina:1415152;GENEINFO=UNC13D:201294;MC=SO:0001627|intron_variant;ORIGIN=1;Pangolin=ENSG00000092929.11|-13:0.01|-13:-0.01
chr17	75831231	889228	C	T	.	.	ALLELEID=880593;CLNDN=Familial_hemophagocytic_lymphohistiocytosis_3;CLNDISDB=MONDO:MONDO:0012146,MedGen:C1837174,OMIM:608898;CLNHGVS=NC_000017.11:g.75831231C>T;CLNREVSTAT=criteria_provided,_single_submitter;CLNSIG=Uncertain_significance;CLNVC=single_nucleotide_variant;CLNVCSO=SO:0001483;CLNVI=Illumina_Clinical_Services_Laboratory,Illumina:863066;GENEINFO=UNC13D:201294;MC=SO:0001627|intron_variant;ORIGIN=1;Pangolin=ENSG00000092929.11|12:0.0|30:-0.03
chr17	75831238	533109	G	C	.	.	AF_ESP=0.00023;AF_EXAC=0.00083;AF_TGP=0.003;ALLELEID=532152;CLNDN=Familial_hemophagocytic_lymphohistiocytosis_3;CLNDISDB=MONDO:MONDO:0012146,MedGen:C1837174,OMIM:608898;CLNHGVS=NC_000017.11:g.75831238G>C;CLNREVSTAT=criteria_provided,_conflicting_interpretations;CLNSIG=Conflicting_interpretations_of_pathogenicity;CLNSIGCONF=Benign(1),Uncertain_significance(2);CLNVC=single_nucleotide_variant;CLNVCSO=SO:0001483;CLNVI=Illumina_Clinical_Services_Laboratory,Illumina:235661;GENEINFO=UNC13D:201294;ORIGIN=17;RS=201930023;Pangolin=ENSG00000092929.11|23:0.02|5:-0.01
chr17	75831254	464455	T	G	.	.	AF_ESP=0.00146;AF_EXAC=0.0009;AF_TGP=0.0004;ALLELEID=467476;CLNDN=Familial_hemophagocytic_lymphohistiocytosis_3|not_provided;CLNDISDB=MONDO:MONDO:0012146,MedGen:C1837174,OMIM:608898|MedGen:CN517202;CLNHGVS=NC_000017.11:g.75831254T>G;CLNREVSTAT=criteria_provided,_conflicting_interpretations;CLNSIG=Conflicting_interpretations_of_pathogenicity;CLNSIGCONF=Likely_benign(2),Uncertain_significance(2);CLNVC=single_nucleotide_variant;CLNVCSO=SO:0001483;CLNVI=Illumina_Clinical_Services_Laboratory,Illumina:142458;GENEINFO=UNC13D:201294;MC=SO:0001583|missense_variant;ORIGIN=1;RS=144968313;Pangolin=ENSG00000092929.11|-12:0.0|7:-0.1
chr17	75831286	834682	C	T	.	.	ALLELEID=846205;CLNDN=Familial_hemophagocytic_lymphohistiocytosis_3;CLNDISDB=MONDO:MONDO:0012146,MedGen:C1837174,OMIM:608898;CLNHGVS=NC_000017.11:g.75831286C>T;CLNREVSTAT=criteria_provided,_single_submitter;CLNSIG=Uncertain_significance;CLNVC=single_nucleotide_variant;CLNVCSO=SO:0001483;GENEINFO=UNC13D:201294;MC=SO:0001583|missense_variant;ORIGIN=1;Pangolin=ENSG00000092929.11|-25:0.06|27:-0.02
chr17	75831290	325250	G	A	.	.	AF_EXAC=2e-05;ALLELEID=347303;CLNDN=Familial_hemophagocytic_lymphohistiocytosis_3;CLNDISDB=MONDO:MONDO:0012146,MedGen:C1837174,OMIM:608898;CLNHGVS=NC_000017.11:g.75831290G>A;CLNREVSTAT=criteria_provided,_single_submitter;CLNSIG=Uncertain_significance;CLNVC=single_nucleotide_variant;CLNVCSO=SO:0001483;CLNVI=Illumina_Clinical_Services_Laboratory,Illumina:685905;GENEINFO=UNC13D:201294;MC=SO:0001587|nonsense;ORIGIN=1;RS=768875290;Pangolin=ENSG00000092929.11|-29:0.06|23:-0.09
chr17	75831296	954254	C	T	.	.	ALLELEID=950291;CLNDN=Familial_hemophagocytic_lymphohistiocytosis_3;CLNDISDB=MONDO:MONDO:0012146,MedGen:C1837174,OMIM:608898;CLNHGVS=NC_000017.11:g.75831296C>T;CLNREVSTAT=criteria_provided,_single_submitter;CLNSIG=Uncertain_significance;CLNVC=single_nucleotide_variant;CLNVCSO=SO:0001483;GENEINFO=UNC13D:201294;MC=SO:0001583|missense_variant;ORIGIN=1;Pangolin=ENSG00000092929.11|-35:0.01|17:-0.01
chr17	75831300	889903	C	T	.	.	ALLELEID=878508;CLNDN=Familial_hemophagocytic_lymphohistiocytosis_3;CLNDISDB=MONDO:MONDO:0012146,MedGen:C1837174,OMIM:608898;CLNHGVS=NC_000017.11:g.75831300C>T;CLNREVSTAT=criteria_provided,_single_submitter;CLNSIG=Uncertain_significance;CLNVC=single_nucleotide_variant;CLNVCSO=SO:0001483;CLNVI=Illumina_Clinical_Services_Laboratory,Illumina:710245;GENEINFO=UNC13D:201294;MC=SO:0001819|synonymous_variant;ORIGIN=1;Pangolin=ENSG00000092929.11|-39:0.02|13:-0.04
chr17	75831305	960859	C	T	.	.	ALLELEID=950292;CLNDN=Familial_hemophagocytic_lymphohistiocytosis_3;CLNDISDB=MONDO:MONDO:0012146,MedGen:C1837174,OMIM:608898;CLNHGVS=NC_000017.11:g.75831305C>T;CLNREVSTAT=criteria_provided,_single_submitter;CLNSIG=Uncertain_significance;CLNVC=single_nucleotide_variant;CLNVCSO=SO:0001483;GENEINFO=UNC13D:201294;MC=SO:0001583|missense_variant;ORIGIN=1;Pangolin=ENSG00000092929.11|8:0.1|-44:-0.01
chr17	75831316	1008023	G	T	.	.	ALLELEID=997938;CLNDN=Familial_hemophagocytic_lymphohistiocytosis_3;CLNDISDB=MONDO:MONDO:0012146,MedGen:C1837174,OMIM:608898;CLNHGVS=NC_000017.11:g.75831316G>T;CLNREVSTAT=criteria_provided,_single_submitter;CLNSIG=Uncertain_significance;CLNVC=single_nucleotide_variant;CLNVCSO=SO:0001483;GENEINFO=UNC13D:201294;MC=SO:0001583|missense_variant;ORIGIN=1;Pangolin=ENSG00000092929.11|32:0.03|-3:-0.43
chr17	75833002	641441	T	C	.	.	ALLELEID=646704;CLNDN=Familial_hemophagocytic_lymphohistiocytosis_3;CLNDISDB=MONDO:MONDO:0012146,MedGen:C1837174,OMIM:608898;CLNHGVS=NC_000017.11:g.75833002T>C;CLNREVSTAT=criteria_provided,_single_submitter;CLNSIG=Uncertain_significance;CLNVC=single_nucleotide_variant;CLNVCSO=SO:0001483;GENEINFO=UNC13D:201294;MC=SO:0001583|missense_variant;ORIGIN=1;RS=1316684824;Pangolin=ENSG00000092929.11|1:0.0|43:-0.0
chr17	75833030	1010744	T	A	.	.	ALLELEID=997939;CLNDN=Familial_hemophagocytic_lymphohistiocytosis_3;CLNDISDB=MONDO:MONDO:0012146,MedGen:C1837174,OMIM:608898;CLNHGVS=NC_000017.11:g.75833030T>A;CLNREVSTAT=criteria_provided,_single_submitter;CLNSIG=Uncertain_significance;CLNVC=single_nucleotide_variant;CLNVCSO=SO:0001483;GENEINFO=UNC13D:201294;MC=SO:0001583|missense_variant;ORIGIN=1;Pangolin=ENSG00000092929.11|-6:0.01|-15:-0.0
chr17	75833036	1021710	G	A	.	.	ALLELEID=1013127;CLNDN=Familial_hemophagocytic_lymphohistiocytosis_3;CLNDISDB=MONDO:MONDO:0012146,MedGen:C1837174,OMIM:608898;CLNHGVS=NC_000017.11:g.75833036G>A;CLNREVSTAT=criteria_provided,_single_submitter;CLNSIG=Uncertain_significance;CLNVC=single_nucleotide_variant;CLNVCSO=SO:0001483;GENEINFO=UNC13D:201294;MC=SO:0001583|missense_variant;ORIGIN=1;Pangolin=ENSG00000092929.11|-12:0.0|9:-0.0
chr17	75833045	863021	C	G	.	.	ALLELEID=846206;CLNDN=Familial_hemophagocytic_lymphohistiocytosis_3;CLNDISDB=MONDO:MONDO:0012146,MedGen:C1837174,OMIM:608898;CLNHGVS=NC_000017.11:g.75833045C>G;CLNREVSTAT=criteria_provided,_single_submitter;CLNSIG=Uncertain_significance;CLNVC=single_nucleotide_variant;CLNVCSO=SO:0001483;GENEINFO=UNC13D:201294;MC=SO:0001583|missense_variant;ORIGIN=1;Pangolin=ENSG00000092929.11|-21:0.01|0:-0.0
chr17	75833050	325251	G	A	.	.	AF_ESP=8e-05;AF_EXAC=0.00029;AF_TGP=0.0008;ALLELEID=340235;CLNDN=Familial_hemophagocytic_lymphohistiocytosis_3;CLNDISDB=MONDO:MONDO:0012146,MedGen:C1837174,OMIM:608898;CLNHGVS=NC_000017.11:g.75833050G>A;CLNREVSTAT=criteria_provided,_conflicting_interpretations;CLNSIG=Conflicting_interpretations_of_pathogenicity;CLNSIGCONF=Likely_benign(1),Uncertain_significance(1);CLNVC=single_nucleotide_variant;CLNVCSO=SO:0001483;CLNVI=Illumina_Clinical_Services_Laboratory,Illumina:809398;GENEINFO=UNC13D:201294;ORIGIN=1;RS=180768962;Pangolin=ENSG00000092929.11|-5:0.0|-35:-0.0
chr17	75834101	325252	C	T	.	.	AF_ESP=0.00154;AF_EXAC=0.00127;AF_TGP=0.0004;ALLELEID=345976;CLNDN=Familial_hemophagocytic_lymphohistiocytosis_3|not_provided;CLNDISDB=MONDO:MONDO:0012146,MedGen:C1837174,OMIM:608898|MedGen:CN517202;CLNHGVS=NC_000017.11:g.75834101C>T;CLNREVSTAT=criteria_provided,_conflicting_interpretations;CLNSIG=Conflicting_interpretations_of_pathogenicity;CLNSIGCONF=Likely_benign(1),Uncertain_significance(4);CLNVC=single_nucleotide_variant;CLNVCSO=SO:0001483;CLNVI=Illumina_Clinical_Services_Laboratory,Illumina:145459;GENEINFO=UNC13D:201294;MC=SO:0001583|missense_variant;ORIGIN=1;RS=149871493;Pangolin=ENSG00000092929.11|7:0.01|-26:-0.0
chr17	75834107	403593	C	T	.	.	AF_ESP=0.00308;AF_EXAC=0.00294;AF_TGP=0.0012;ALLELEID=390239;CLNDN=Familial_hemophagocytic_lymphohistiocytosis_3|not_specified;CLNDISDB=MONDO:MONDO:0012146,MedGen:C1837174,OMIM:608898|MedGen:CN169374;CLNHGVS=NC_000017.11:g.75834107C>T;CLNREVSTAT=criteria_provided,_conflicting_interpretations;CLNSIG=Conflicting_interpretations_of_pathogenicity;CLNSIGCONF=Benign(1),Uncertain_significance(2);CLNVC=single_nucleotide_variant;CLNVCSO=SO:0001483;CLNVI=Illumina_Clinical_Services_Laboratory,Illumina:112951;GENEINFO=UNC13D:201294;MC=SO:0001583|missense_variant;ORIGIN=1;RS=113861754;Pangolin=ENSG00000092929.11|-32:0.01|1:-0.01
chr17	75834330	1007400	C	T	.	.	ALLELEID=997940;CLNDN=Familial_hemophagocytic_lymphohistiocytosis_3;CLNDISDB=MONDO:MONDO:0012146,MedGen:C1837174,OMIM:608898;CLNHGVS=NC_000017.11:g.75834330C>T;CLNREVSTAT=criteria_provided,_single_submitter;CLNSIG=Uncertain_significance;CLNVC=single_nucleotide_variant;CLNVCSO=SO:0001483;GENEINFO=UNC13D:201294;MC=SO:0001583|missense_variant;ORIGIN=1;Pangolin=ENSG00000092929.11|-5:0.01|-9:-0.0
chr17	75834345	889904	C	G	.	.	ALLELEID=878509;CLNDN=Familial_hemophagocytic_lymphohistiocytosis_3;CLNDISDB=MONDO:MONDO:0012146,MedGen:C1837174,OMIM:608898;CLNHGVS=NC_000017.11:g.75834345C>G;CLNREVSTAT=criteria_provided,_single_submitter;CLNSIG=Uncertain_significance;CLNVC=single_nucleotide_variant;CLNVCSO=SO:0001483;CLNVI=Illumina_Clinical_Services_Laboratory,Illumina:106338;GENEINFO=UNC13D:201294;MC=SO:0001583|missense_variant;ORIGIN=1;Pangolin=ENSG00000092929.11|-20:0.0|-20:-0.0
chr17	75834345	656697	C	T	.	.	AF_ESP=0.00031;ALLELEID=646705;CLNDN=Familial_hemophagocytic_lymphohistiocytosis_3;CLNDISDB=MONDO:MONDO:0012146,MedGen:C1837174,OMIM:608898;CLNHGVS=NC_000017.11:g.75834345C>T;CLNREVSTAT=criteria_provided,_multiple_submitters,_no_conflicts;CLNSIG=Uncertain_significance;CLNVC=single_nucleotide_variant;CLNVCSO=SO:0001483;GENEINFO=UNC13D:201294;MC=SO:0001583|missense_variant;ORIGIN=1;RS=143264522;Pangolin=ENSG00000092929.11|-20:0.01|1:-0.0
chr17	75834369	325253	G	T	.	.	AF_EXAC=3e-05;ALLELEID=329968;CLNDN=Familial_hemophagocytic_lymphohistiocytosis_3;CLNDISDB=MONDO:MONDO:0012146,MedGen:C1837174,OMIM:608898;CLNHGVS=NC_000017.11:g.75834369G>T;CLNREVSTAT=criteria_provided,_multiple_submitters,_no_conflicts;CLNSIG=Uncertain_significance;CLNVC=single_nucleotide_variant;CLNVCSO=SO:0001483;CLNVI=Illumina_Clinical_Services_Laboratory,Illumina:448634;GENEINFO=UNC13D:201294;MC=SO:0001583|missense_variant;ORIGIN=1;RS=756749933;Pangolin=ENSG00000092929.11|-44:0.0|-45:-0.0
chr17	75834380	533089	G	A	.	.	AF_ESP=0.00015;AF_EXAC=0.00012;AF_TGP=0.0002;ALLELEID=531852;CLNDN=Familial_hemophagocytic_lymphohistiocytosis_3;CLNDISDB=MONDO:MONDO:0012146,MedGen:C1837174,OMIM:608898;CLNHGVS=NC_000017.11:g.75834380G>A;CLNREVSTAT=criteria_provided,_single_submitter;CLNSIG=Uncertain_significance;CLNVC=single_nucleotide_variant;CLNVCSO=SO:0001483;GENEINFO=UNC13D:201294;MC=SO:0001583|missense_variant;ORIGIN=1;RS=375724532;Pangolin=ENSG00000092929.11|10:0.0|-1:-0.0
chr17	75834381	325254	C	T	.	.	AF_ESP=0.00023;AF_EXAC=0.0001;AF_TGP=0.0006;ALLELEID=345977;CLNDN=Familial_hemophagocytic_lymphohistiocytosis_3;CLNDISDB=MONDO:MONDO:0012146,MedGen:C1837174,OMIM:608898;CLNHGVS=NC_000017.11:g.75834381C>T;CLNREVSTAT=criteria_provided,_multiple_submitters,_no_conflicts;CLNSIG=Uncertain_significance;CLNVC=single_nucleotide_variant;CLNVCSO=SO:0001483;CLNVI=Illumina_Clinical_Services_Laboratory,Illumina:721180;GENEINFO=UNC13D:201294;MC=SO:0001583|missense_variant;ORIGIN=1;RS=200980507;Pangolin=ENSG00000092929.11|-2:0.0|9:-0.0
chr17	75834382	325255	G	A	.	.	AF_ESP=8e-05;ALLELEID=345985;CLNDN=Familial_hemophagocytic_lymphohistiocytosis_3;CLNDISDB=MONDO:MONDO:0012146,MedGen:C1837174,OMIM:608898;CLNHGVS=NC_000017.11:g.75834382G>A;CLNREVSTAT=criteria_provided,_conflicting_interpretations;CLNSIG=Conflicting_interpretations_of_pathogenicity;CLNSIGCONF=Likely_benign(1),Uncertain_significance(1);CLNVC=single_nucleotide_variant;CLNVCSO=SO:0001483;CLNVI=Illumina_Clinical_Services_Laboratory,Illumina:824048;GENEINFO=UNC13D:201294;MC=SO:0001819|synonymous_variant;ORIGIN=1;RS=372453702;Pangolin=ENSG00000092929.11|2:0.0|8:-0.0
chr17	75834382	1037147	G	T	.	.	ALLELEID=1033654;CLNDN=Familial_hemophagocytic_lymphohistiocytosis_3;CLNDISDB=MONDO:MONDO:0012146,MedGen:C1837174,OMIM:608898;CLNHGVS=NC_000017.11:g.75834382G>T;CLNREVSTAT=criteria_provided,_single_submitter;CLNSIG=Uncertain_significance;CLNVC=single_nucleotide_variant;CLNVCSO=SO:0001483;GENEINFO=UNC13D:201294;MC=SO:0001583|missense_variant;ORIGIN=1;Pangolin=ENSG00000092929.11|8:0.0|2:-0.0
chr17	75834404	967160	G	A	.	.	ALLELEID=958316;CLNDN=Familial_hemophagocytic_lymphohistiocytosis_3;CLNDISDB=MONDO:MONDO:0012146,MedGen:C1837174,OMIM:608898;CLNHGVS=NC_000017.11:g.75834404G>A;CLNREVSTAT=criteria_provided,_single_submitter;CLNSIG=Uncertain_significance;CLNVC=single_nucleotide_variant;CLNVCSO=SO:0001483;GENEINFO=UNC13D:201294;MC=SO:0001583|missense_variant;ORIGIN=1;Pangolin=ENSG00000092929.11|38:0.0|-1:-0.0
chr17	75834417	916442	G	T	.	.	ALLELEID=904656;CLNDN=not_provided;CLNDISDB=MedGen:CN517202;CLNHGVS=NC_000017.11:g.75834417G>T;CLNREVSTAT=criteria_provided,_single_submitter;CLNSIG=Uncertain_significance;CLNVC=single_nucleotide_variant;CLNVCSO=SO:0001483;GENEINFO=UNC13D:201294;MC=SO:0001583|missense_variant;ORIGIN=1;Pangolin=ENSG00000092929.11|25:0.0|-27:-0.0
chr17	75834426	891451	C	T	.	.	ALLELEID=878510;CLNDN=Familial_hemophagocytic_lymphohistiocytosis_3;CLNDISDB=MONDO:MONDO:0012146,MedGen:C1837174,OMIM:608898;CLNHGVS=NC_000017.11:g.75834426C>T;CLNREVSTAT=criteria_provided,_single_submitter;CLNSIG=Uncertain_significance;CLNVC=single_nucleotide_variant;CLNVCSO=SO:0001483;CLNVI=Illumina_Clinical_Services_Laboratory,Illumina:438152;GENEINFO=UNC13D:201294;MC=SO:0001583|missense_variant;ORIGIN=1;Pangolin=ENSG00000092929.11|16:0.0|16:-0.0
chr17	75834432	596208	C	T	.	.	AF_ESP=0.00016;AF_EXAC=0.00023;ALLELEID=587269;CLNDN=Familial_hemophagocytic_lymphohistiocytosis_3|not_provided;CLNDISDB=MONDO:MONDO:0012146,MedGen:C1837174,OMIM:608898|MedGen:CN517202;CLNHGVS=NC_000017.11:g.75834432C>T;CLNREVSTAT=criteria_provided,_multiple_submitters,_no_conflicts;CLNSIG=Uncertain_significance;CLNVC=single_nucleotide_variant;CLNVCSO=SO:0001483;GENEINFO=UNC13D:201294;MC=SO:0001583|missense_variant;ORIGIN=1;RS=377549461;Pangolin=ENSG00000092929.11|10:0.0|5:-0.0
chr17	75834443	325256	C	T	.	.	AF_EXAC=0.00064;ALLELEID=345987;CLNDN=Familial_hemophagocytic_lymphohistiocytosis_3;CLNDISDB=MONDO:MONDO:0012146,MedGen:C1837174,OMIM:608898;CLNHGVS=NC_000017.11:g.75834443C>T;CLNREVSTAT=criteria_provided,_conflicting_interpretations;CLNSIG=Conflicting_interpretations_of_pathogenicity;CLNSIGCONF=Likely_benign(1),Uncertain_significance(1);CLNVC=single_nucleotide_variant;CLNVCSO=SO:0001483;CLNVI=Illumina_Clinical_Services_Laboratory,Illumina:783655;GENEINFO=UNC13D:201294;MC=SO:0001583|missense_variant;ORIGIN=1;RS=747390615;Pangolin=ENSG00000092929.11|-1:0.16|43:-0.0
chr17	75834444	857763	G	A	.	.	ALLELEID=846207;CLNDN=Familial_hemophagocytic_lymphohistiocytosis_3;CLNDISDB=MONDO:MONDO:0012146,MedGen:C1837174,OMIM:608898;CLNHGVS=NC_000017.11:g.75834444G>A;CLNREVSTAT=criteria_provided,_single_submitter;CLNSIG=Uncertain_significance;CLNVC=single_nucleotide_variant;CLNVCSO=SO:0001483;GENEINFO=UNC13D:201294;MC=SO:0001583|missense_variant;ORIGIN=1;Pangolin=ENSG00000092929.11|42:0.0|-2:-0.01
chr17	75834449	578964	T	C	.	.	AF_EXAC=3e-05;ALLELEID=572267;CLNDN=Familial_hemophagocytic_lymphohistiocytosis_3;CLNDISDB=MONDO:MONDO:0012146,MedGen:C1837174,OMIM:608898;CLNHGVS=NC_000017.11:g.75834449T>C;CLNREVSTAT=criteria_provided,_single_submitter;CLNSIG=Uncertain_significance;CLNVC=single_nucleotide_variant;CLNVCSO=SO:0001483;GENEINFO=UNC13D:201294;MC=SO:0001583|missense_variant;ORIGIN=1;RS=757899809;Pangolin=ENSG00000092929.11|37:0.0|-7:-0.01
chr17	75834474	891452	C	T	.	.	ALLELEID=878511;CLNDN=Familial_hemophagocytic_lymphohistiocytosis_3;CLNDISDB=MONDO:MONDO:0012146,MedGen:C1837174,OMIM:608898;CLNHGVS=NC_000017.11:g.75834474C>T;CLNREVSTAT=criteria_provided,_single_submitter;CLNSIG=Uncertain_significance;CLNVC=single_nucleotide_variant;CLNVCSO=SO:0001483;CLNVI=Illumina_Clinical_Services_Laboratory,Illumina:452752;GENEINFO=UNC13D:201294;MC=SO:0001583|missense_variant;ORIGIN=1;Pangolin=ENSG00000092929.11|-6:0.0|-32:-0.0
chr17	75834486	950291	C	T	.	.	ALLELEID=928538;CLNDN=Familial_hemophagocytic_lymphohistiocytosis_3;CLNDISDB=MONDO:MONDO:0012146,MedGen:C1837174,OMIM:608898;CLNHGVS=NC_000017.11:g.75834486C>T;CLNREVSTAT=criteria_provided,_single_submitter;CLNSIG=Uncertain_significance;CLNVC=single_nucleotide_variant;CLNVCSO=SO:0001483;GENEINFO=UNC13D:201294;MC=SO:0001583|missense_variant;ORIGIN=1;Pangolin=ENSG00000092929.11|-44:0.0|0:-0.0
chr17	75834507	573362	C	G	.	.	AF_ESP=8e-05;ALLELEID=572272;CLNDN=Familial_hemophagocytic_lymphohistiocytosis_3;CLNDISDB=MONDO:MONDO:0012146,MedGen:C1837174,OMIM:608898;CLNHGVS=NC_000017.11:g.75834507C>G;CLNREVSTAT=criteria_provided,_single_submitter;CLNSIG=Uncertain_significance;CLNVC=single_nucleotide_variant;CLNVCSO=SO:0001483;GENEINFO=UNC13D:201294;MC=SO:0001583|missense_variant;ORIGIN=1;RS=140332182;Pangolin=ENSG00000092929.11|-3:0.04|24:-0.0
chr17	75834525	640878	C	A	.	.	ALLELEID=646706;CLNDN=Familial_hemophagocytic_lymphohistiocytosis_3;CLNDISDB=MONDO:MONDO:0012146,MedGen:C1837174,OMIM:608898;CLNHGVS=NC_000017.11:g.75834525C>A;CLNREVSTAT=criteria_provided,_single_submitter;CLNSIG=Uncertain_significance;CLNVC=single_nucleotide_variant;CLNVCSO=SO:0001483;GENEINFO=UNC13D:201294;MC=SO:0001583|missense_variant;ORIGIN=1;RS=1599407040;Pangolin=ENSG00000092929.11|-24:0.0|6:-0.01
chr17	75834527	960744	C	T	.	.	ALLELEID=950293;CLNDN=Familial_hemophagocytic_lymphohistiocytosis_3;CLNDISDB=MONDO:MONDO:0012146,MedGen:C1837174,OMIM:608898;CLNHGVS=NC_000017.11:g.75834527C>T;CLNREVSTAT=criteria_provided,_single_submitter;CLNSIG=Uncertain_significance;CLNVC=single_nucleotide_variant;CLNVCSO=SO:0001483;GENEINFO=UNC13D:201294;MC=SO:0001583|missense_variant;ORIGIN=1;Pangolin=ENSG00000092929.11|-26:0.0|4:-0.01
chr17	75834614	944427	T	TTA	.	.	ALLELEID=941199;CLNDN=Familial_hemophagocytic_lymphohistiocytosis_3;CLNDISDB=MONDO:MONDO:0012146,MedGen:C1837174,OMIM:608898;CLNHGVS=NC_000017.11:g.75834615_75834616dup;CLNREVSTAT=criteria_provided,_single_submitter;CLNSIG=Uncertain_significance;CLNVC=Duplication;CLNVCSO=SO:1000035;CLNVI=Invitae:3663659;GENEINFO=UNC13D:201294;MC=SO:0001575|splice_donor_variant;ORIGIN=1;Pangolin=ENSG00000092929.11|-1:0.0|6:-0.03
chr17	75834626	956532	C	T	.	.	ALLELEID=950294;CLNDN=Familial_hemophagocytic_lymphohistiocytosis_3;CLNDISDB=MONDO:MONDO:0012146,MedGen:C1837174,OMIM:608898;CLNHGVS=NC_000017.11:g.75834626C>T;CLNREVSTAT=criteria_provided,_single_submitter;CLNSIG=Uncertain_significance;CLNVC=single_nucleotide_variant;CLNVCSO=SO:0001483;GENEINFO=UNC13D:201294;MC=SO:0001583|missense_variant;ORIGIN=1;Pangolin=ENSG00000092929.11|-8:0.0|23:-0.0
chr17	75834646	571984	T	C	.	.	AF_EXAC=3e-05;ALLELEID=571598;CLNDN=Familial_hemophagocytic_lymphohistiocytosis_3;CLNDISDB=MONDO:MONDO:0012146,MedGen:C1837174,OMIM:608898;CLNHGVS=NC_000017.11:g.75834646T>C;CLNREVSTAT=criteria_provided,_single_submitter;CLNSIG=Uncertain_significance;CLNVC=single_nucleotide_variant;CLNVCSO=SO:0001483;GENEINFO=UNC13D:201294;MC=SO:0001583|missense_variant;ORIGIN=1;RS=777159773;Pangolin=ENSG00000092929.11|38:0.0|-28:-0.0
chr17	75834649	1035345	C	T	.	.	ALLELEID=1033655;CLNDN=Familial_hemophagocytic_lymphohistiocytosis_3;CLNDISDB=MONDO:MONDO:0012146,MedGen:C1837174,OMIM:608898;CLNHGVS=NC_000017.11:g.75834649C>T;CLNREVSTAT=criteria_provided,_single_submitter;CLNSIG=Uncertain_significance;CLNVC=single_nucleotide_variant;CLNVCSO=SO:0001483;GENEINFO=UNC13D:201294;MC=SO:0001583|missense_variant;ORIGIN=1;Pangolin=ENSG00000092929.11|35:0.0|-31:-0.0
chr17	75834662	1016972	C	T	.	.	ALLELEID=1013128;CLNDN=Familial_hemophagocytic_lymphohistiocytosis_3;CLNDISDB=MONDO:MONDO:0012146,MedGen:C1837174,OMIM:608898;CLNHGVS=NC_000017.11:g.75834662C>T;CLNREVSTAT=criteria_provided,_single_submitter;CLNSIG=Uncertain_significance;CLNVC=single_nucleotide_variant;CLNVCSO=SO:0001483;GENEINFO=UNC13D:201294;MC=SO:0001583|missense_variant;ORIGIN=1;Pangolin=ENSG00000092929.11|-44:0.0|-13:-0.0
chr17	75834664	863371	C	T	.	.	ALLELEID=846208;CLNDN=Familial_hemophagocytic_lymphohistiocytosis_3;CLNDISDB=MONDO:MONDO:0012146,MedGen:C1837174,OMIM:608898;CLNHGVS=NC_000017.11:g.75834664C>T;CLNREVSTAT=criteria_provided,_single_submitter;CLNSIG=Uncertain_significance;CLNVC=single_nucleotide_variant;CLNVCSO=SO:0001483;GENEINFO=UNC13D:201294;MC=SO:0001583|missense_variant;ORIGIN=1;Pangolin=ENSG00000092929.11|-46:0.0|47:-0.0
chr17	75834665	325257	G	A	.	.	AF_EXAC=4e-05;ALLELEID=340240;CLNDN=Familial_hemophagocytic_lymphohistiocytosis_3;CLNDISDB=MONDO:MONDO:0012146,MedGen:C1837174,OMIM:608898;CLNHGVS=NC_000017.11:g.75834665G>A;CLNREVSTAT=criteria_provided,_multiple_submitters,_no_conflicts;CLNSIG=Uncertain_significance;CLNVC=single_nucleotide_variant;CLNVCSO=SO:0001483;CLNVI=Illumina_Clinical_Services_Laboratory,Illumina:284586;GENEINFO=UNC13D:201294;MC=SO:0001583|missense_variant;ORIGIN=1;RS=755931780;Pangolin=ENSG00000092929.11|-47:0.0|46:-0.0
chr17	75834665	1055492	G	T	.	.	ALLELEID=1050650;CLNDN=Familial_hemophagocytic_lymphohistiocytosis_3;CLNDISDB=MONDO:MONDO:0012146,MedGen:C1837174,OMIM:608898;CLNHGVS=NC_000017.11:g.75834665G>T;CLNREVSTAT=criteria_provided,_single_submitter;CLNSIG=Uncertain_significance;CLNVC=single_nucleotide_variant;CLNVCSO=SO:0001483;GENEINFO=UNC13D:201294;MC=SO:0001583|missense_variant;ORIGIN=1;Pangolin=ENSG00000092929.11|-47:0.0|-16:-0.0
chr17	75834667	948063	G	T	.	.	ALLELEID=928539;CLNDN=Familial_hemophagocytic_lymphohistiocytosis_3;CLNDISDB=MONDO:MONDO:0012146,MedGen:C1837174,OMIM:608898;CLNHGVS=NC_000017.11:g.75834667G>T;CLNREVSTAT=criteria_provided,_single_submitter;CLNSIG=Uncertain_significance;CLNVC=single_nucleotide_variant;CLNVCSO=SO:0001483;GENEINFO=UNC13D:201294;MC=SO:0001583|missense_variant;ORIGIN=1;Pangolin=ENSG00000092929.11|17:0.0|-49:-0.0
chr17	75834670	836278	C	T	.	.	ALLELEID=846209;CLNDN=Familial_hemophagocytic_lymphohistiocytosis_3;CLNDISDB=MONDO:MONDO:0012146,MedGen:C1837174,OMIM:608898;CLNHGVS=NC_000017.11:g.75834670C>T;CLNREVSTAT=criteria_provided,_single_submitter;CLNSIG=Uncertain_significance;CLNVC=single_nucleotide_variant;CLNVCSO=SO:0001483;GENEINFO=UNC13D:201294;MC=SO:0001583|missense_variant;ORIGIN=1;Pangolin=ENSG00000092929.11|46:0.0|14:-0.0
chr17	75834706	1038150	C	T	.	.	ALLELEID=1033656;CLNDN=Familial_hemophagocytic_lymphohistiocytosis_3;CLNDISDB=MONDO:MONDO:0012146,MedGen:C1837174,OMIM:608898;CLNHGVS=NC_000017.11:g.75834706C>T;CLNREVSTAT=criteria_provided,_single_submitter;CLNSIG=Uncertain_significance;CLNVC=single_nucleotide_variant;CLNVCSO=SO:0001483;GENEINFO=UNC13D:201294;MC=SO:0001583|missense_variant;ORIGIN=1;Pangolin=ENSG00000092929.11|-22:0.01|10:-0.0
chr17	75834707	325258	G	A	.	.	AF_ESP=8e-05;AF_EXAC=0.00041;ALLELEID=329975;CLNDN=Familial_hemophagocytic_lymphohistiocytosis_3;CLNDISDB=MONDO:MONDO:0012146,MedGen:C1837174,OMIM:608898;CLNHGVS=NC_000017.11:g.75834707G>A;CLNREVSTAT=criteria_provided,_conflicting_interpretations;CLNSIG=Conflicting_interpretations_of_pathogenicity;CLNSIGCONF=Likely_benign(1),Uncertain_significance(2);CLNVC=single_nucleotide_variant;CLNVCSO=SO:0001483;CLNVI=Illumina_Clinical_Services_Laboratory,Illumina:660936;GENEINFO=UNC13D:201294;MC=SO:0001583|missense_variant;ORIGIN=1;RS=376137910;Pangolin=ENSG00000092929.11|-23:0.0|9:-0.01
chr17	75834915	962931	C	A	.	.	ALLELEID=960245;CLNDN=Familial_hemophagocytic_lymphohistiocytosis_3;CLNDISDB=MONDO:MONDO:0012146,MedGen:C1837174,OMIM:608898;CLNHGVS=NC_000017.11:g.75834915C>A;CLNREVSTAT=criteria_provided,_single_submitter;CLNSIG=Uncertain_significance;CLNVC=single_nucleotide_variant;CLNVCSO=SO:0001483;GENEINFO=UNC13D:201294;MC=SO:0001627|intron_variant;ORIGIN=1;Pangolin=ENSG00000092929.11|15:0.02|5:-0.01
chr17	75834916	891711	G	A	.	.	ALLELEID=880594;CLNDN=Familial_hemophagocytic_lymphohistiocytosis_3;CLNDISDB=MONDO:MONDO:0012146,MedGen:C1837174,OMIM:608898;CLNHGVS=NC_000017.11:g.75834916G>A;CLNREVSTAT=criteria_provided,_single_submitter;CLNSIG=Uncertain_significance;CLNVC=single_nucleotide_variant;CLNVCSO=SO:0001483;CLNVI=Illumina_Clinical_Services_Laboratory,Illumina:1313895;GENEINFO=UNC13D:201294;MC=SO:0001627|intron_variant;ORIGIN=1;Pangolin=ENSG00000092929.11|14:0.0|4:-0.0
chr17	75834950	663488	C	G	.	.	AF_ESP=8e-05;AF_EXAC=1e-05;ALLELEID=646707;CLNDN=Familial_hemophagocytic_lymphohistiocytosis_3;CLNDISDB=MONDO:MONDO:0012146,MedGen:C1837174,OMIM:608898;CLNHGVS=NC_000017.11:g.75834950C>G;CLNREVSTAT=criteria_provided,_single_submitter;CLNSIG=Uncertain_significance;CLNVC=single_nucleotide_variant;CLNVCSO=SO:0001483;GENEINFO=UNC13D:201294;MC=SO:0001583|missense_variant;ORIGIN=1;RS=368817708;Pangolin=ENSG00000092929.11|44:0.01|-1:-0.0
chr17	75834957	855430	G	A	.	.	ALLELEID=846210;CLNDN=Familial_hemophagocytic_lymphohistiocytosis_3;CLNDISDB=MONDO:MONDO:0012146,MedGen:C1837174,OMIM:608898;CLNHGVS=NC_000017.11:g.75834957G>A;CLNREVSTAT=criteria_provided,_single_submitter;CLNSIG=Uncertain_significance;CLNVC=single_nucleotide_variant;CLNVCSO=SO:0001483;GENEINFO=UNC13D:201294;MC=SO:0001583|missense_variant;ORIGIN=1;Pangolin=ENSG00000092929.11|1:0.0|37:-0.0
chr17	75834978	660606	C	T	.	.	AF_EXAC=4e-05;ALLELEID=646708;CLNDN=Familial_hemophagocytic_lymphohistiocytosis_3;CLNDISDB=MONDO:MONDO:0012146,MedGen:C1837174,OMIM:608898;CLNHGVS=NC_000017.11:g.75834978C>T;CLNREVSTAT=criteria_provided,_multiple_submitters,_no_conflicts;CLNSIG=Uncertain_significance;CLNVC=single_nucleotide_variant;CLNVCSO=SO:0001483;CLNVI=Illumina_Clinical_Services_Laboratory,Illumina:1395726;GENEINFO=UNC13D:201294;MC=SO:0001583|missense_variant;ORIGIN=1;RS=371162326;Pangolin=ENSG00000092929.11|16:0.0|16:-0.0
chr17	75834979	571953	G	A	.	.	AF_EXAC=4e-05;ALLELEID=569748;CLNDN=Familial_hemophagocytic_lymphohistiocytosis_3;CLNDISDB=MONDO:MONDO:0012146,MedGen:C1837174,OMIM:608898;CLNHGVS=NC_000017.11:g.75834979G>A;CLNREVSTAT=criteria_provided,_single_submitter;CLNSIG=Uncertain_significance;CLNVC=single_nucleotide_variant;CLNVCSO=SO:0001483;GENEINFO=UNC13D:201294;MC=SO:0001583|missense_variant;ORIGIN=1;RS=768266670;Pangolin=ENSG00000092929.11|-49:0.0|15:-0.01
chr17	75834984	969494	G	A	.	.	ALLELEID=958317;CLNDN=Familial_hemophagocytic_lymphohistiocytosis_3;CLNDISDB=MONDO:MONDO:0012146,MedGen:C1837174,OMIM:608898;CLNHGVS=NC_000017.11:g.75834984G>A;CLNREVSTAT=criteria_provided,_single_submitter;CLNSIG=Uncertain_significance;CLNVC=single_nucleotide_variant;CLNVCSO=SO:0001483;GENEINFO=UNC13D:201294;MC=SO:0001583|missense_variant;ORIGIN=1;Pangolin=ENSG00000092929.11|10:0.0|32:-0.0
chr17	75835008	966372	G	A	.	.	ALLELEID=958318;CLNDN=Familial_hemophagocytic_lymphohistiocytosis_3;CLNDISDB=MONDO:MONDO:0012146,MedGen:C1837174,OMIM:608898;CLNHGVS=NC_000017.11:g.75835008G>A;CLNREVSTAT=criteria_provided,_single_submitter;CLNSIG=Uncertain_significance;CLNVC=single_nucleotide_variant;CLNVCSO=SO:0001483;GENEINFO=UNC13D:201294;MC=SO:0001583|missense_variant;ORIGIN=1;Pangolin=ENSG00000092929.11|-14:0.05|0:-0.0
chr17	75835022	800079	C	T	.	.	AF_EXAC=1e-05;ALLELEID=785747;CLNDN=Familial_hemophagocytic_lymphohistiocytosis_3;CLNDISDB=MONDO:MONDO:0012146,MedGen:C1837174,OMIM:608898;CLNHGVS=NC_000017.11:g.75835022C>T;CLNREVSTAT=criteria_provided,_conflicting_interpretations;CLNSIG=Conflicting_interpretations_of_pathogenicity;CLNSIGCONF=Likely_benign(1),Uncertain_significance(1);CLNVC=single_nucleotide_variant;CLNVCSO=SO:0001483;CLNVI=Illumina_Clinical_Services_Laboratory,Illumina:546540;GENEINFO=UNC13D:201294;MC=SO:0001819|synonymous_variant;ORIGIN=1;RS=753021453;Pangolin=ENSG00000092929.11|-28:0.01|-14:-0.0
chr17	75835045	945579	G	T	.	.	ALLELEID=928540;CLNDN=Familial_hemophagocytic_lymphohistiocytosis_3;CLNDISDB=MONDO:MONDO:0012146,MedGen:C1837174,OMIM:608898;CLNHGVS=NC_000017.11:g.75835045G>T;CLNREVSTAT=criteria_provided,_single_submitter;CLNSIG=Uncertain_significance;CLNVC=single_nucleotide_variant;CLNVCSO=SO:0001483;GENEINFO=UNC13D:201294;MC=SO:0001583|missense_variant;ORIGIN=1;Pangolin=ENSG00000092929.11|18:0.0|-14:-0.0
chr17	75835401	960296	G	A	.	.	ALLELEID=960246;CLNDN=Familial_hemophagocytic_lymphohistiocytosis_3;CLNDISDB=MONDO:MONDO:0012146,MedGen:C1837174,OMIM:608898;CLNHGVS=NC_000017.11:g.75835401G>A;CLNREVSTAT=criteria_provided,_single_submitter;CLNSIG=Uncertain_significance;CLNVC=single_nucleotide_variant;CLNVCSO=SO:0001483;GENEINFO=UNC13D:201294;MC=SO:0001627|intron_variant;ORIGIN=1;Pangolin=ENSG00000092929.11|2:0.01|8:-0.0
chr17	75835406	1059219	C	CA	.	.	ALLELEID=1050651;CLNDN=Familial_hemophagocytic_lymphohistiocytosis_3;CLNDISDB=MONDO:MONDO:0012146,MedGen:C1837174,OMIM:608898;CLNHGVS=NC_000017.11:g.75835407dup;CLNREVSTAT=criteria_provided,_single_submitter;CLNSIG=Uncertain_significance;CLNVC=Duplication;CLNVCSO=SO:1000035;CLNVI=Invitae:6287262;GENEINFO=UNC13D:201294;MC=SO:0001575|splice_donor_variant;ORIGIN=1;Pangolin=ENSG00000092929.11|31:0.01|4:-0.01
chr17	75835416	1025783	A	T	.	.	ALLELEID=1013129;CLNDN=Familial_hemophagocytic_lymphohistiocytosis_3;CLNDISDB=MONDO:MONDO:0012146,MedGen:C1837174,OMIM:608898;CLNHGVS=NC_000017.11:g.75835416A>T;CLNREVSTAT=criteria_provided,_single_submitter;CLNSIG=Uncertain_significance;CLNVC=single_nucleotide_variant;CLNVCSO=SO:0001483;GENEINFO=UNC13D:201294;MC=SO:0001583|missense_variant;ORIGIN=1;Pangolin=ENSG00000092929.11|-7:0.0|-7:-0.0
chr17	75835428	643566	C	T	.	.	AF_EXAC=8e-05;ALLELEID=646709;CLNDN=Familial_hemophagocytic_lymphohistiocytosis_3;CLNDISDB=MONDO:MONDO:0012146,MedGen:C1837174,OMIM:608898;CLNHGVS=NC_000017.11:g.75835428C>T;CLNREVSTAT=criteria_provided,_multiple_submitters,_no_conflicts;CLNSIG=Uncertain_significance;CLNVC=single_nucleotide_variant;CLNVCSO=SO:0001483;GENEINFO=UNC13D:201294;MC=SO:0001583|missense_variant;ORIGIN=1;RS=749184121;Pangolin=ENSG00000092929.11|8:0.01|1:-0.0
chr17	75835437	632290	C	G	.	.	AF_ESP=0.00023;AF_TGP=0.0002;ALLELEID=620607;CLNDN=Familial_hemophagocytic_lymphohistiocytosis_3;CLNDISDB=MONDO:MONDO:0012146,MedGen:C1837174,OMIM:608898;CLNHGVS=NC_000017.11:g.75835437C>G;CLNREVSTAT=criteria_provided,_multiple_submitters,_no_conflicts;CLNSIG=Uncertain_significance;CLNVC=single_nucleotide_variant;CLNVCSO=SO:0001483;CLNVI=Illumina_Clinical_Services_Laboratory,Illumina:1645248;GENEINFO=UNC13D:201294;MC=SO:0001583|missense_variant;ORIGIN=1;RS=377293829;Pangolin=ENSG00000092929.11|49:0.01|-28:-0.0
chr17	75835438	654360	G	A	.	.	AF_EXAC=3e-05;AF_TGP=0.0002;ALLELEID=646710;CLNDN=Familial_hemophagocytic_lymphohistiocytosis_3;CLNDISDB=MONDO:MONDO:0012146,MedGen:C1837174,OMIM:608898;CLNHGVS=NC_000017.11:g.75835438G>A;CLNREVSTAT=criteria_provided,_single_submitter;CLNSIG=Uncertain_significance;CLNVC=single_nucleotide_variant;CLNVCSO=SO:0001483;GENEINFO=UNC13D:201294;MC=SO:0001583|missense_variant;ORIGIN=1;RS=374106771;Pangolin=ENSG00000092929.11|2:0.03|48:-0.02
chr17	75835458	835006	G	A	.	.	ALLELEID=846211;CLNDN=Familial_hemophagocytic_lymphohistiocytosis_3;CLNDISDB=MONDO:MONDO:0012146,MedGen:C1837174,OMIM:608898;CLNHGVS=NC_000017.11:g.75835458G>A;CLNREVSTAT=criteria_provided,_single_submitter;CLNSIG=Uncertain_significance;CLNVC=single_nucleotide_variant;CLNVCSO=SO:0001483;GENEINFO=UNC13D:201294;MC=SO:0001583|missense_variant;ORIGIN=1;Pangolin=ENSG00000092929.11|-49:0.0|28:-0.02
chr17	75835476	951753	G	A	.	.	ALLELEID=928541;CLNDN=Familial_hemophagocytic_lymphohistiocytosis_3;CLNDISDB=MONDO:MONDO:0012146,MedGen:C1837174,OMIM:608898;CLNHGVS=NC_000017.11:g.75835476G>A;CLNREVSTAT=criteria_provided,_single_submitter;CLNSIG=Uncertain_significance;CLNVC=single_nucleotide_variant;CLNVCSO=SO:0001483;GENEINFO=UNC13D:201294;MC=SO:0001583|missense_variant;ORIGIN=1;Pangolin=ENSG00000092929.11|-14:0.01|10:-0.02
chr17	75835485	325259	G	A	.	.	AF_ESP=0.00046;AF_EXAC=0.00092;AF_TGP=0.0004;ALLELEID=340241;CLNDN=Familial_hemophagocytic_lymphohistiocytosis_3;CLNDISDB=MONDO:MONDO:0012146,MedGen:C1837174,OMIM:608898;CLNHGVS=NC_000017.11:g.75835485G>A;CLNREVSTAT=criteria_provided,_multiple_submitters,_no_conflicts;CLNSIG=Uncertain_significance;CLNVC=single_nucleotide_variant;CLNVCSO=SO:0001483;CLNVI=Illumina_Clinical_Services_Laboratory,Illumina:773937;GENEINFO=UNC13D:201294;MC=SO:0001583|missense_variant;ORIGIN=1;RS=144852879;Pangolin=ENSG00000092929.11|1:0.06|44:-0.0
chr17	75835497	1004410	C	A	.	.	ALLELEID=997941;CLNDN=Familial_hemophagocytic_lymphohistiocytosis_3;CLNDISDB=MONDO:MONDO:0012146,MedGen:C1837174,OMIM:608898;CLNHGVS=NC_000017.11:g.75835497C>A;CLNREVSTAT=criteria_provided,_single_submitter;CLNSIG=Uncertain_significance;CLNVC=single_nucleotide_variant;CLNVCSO=SO:0001483;GENEINFO=UNC13D:201294;MC=SO:0001583|missense_variant;ORIGIN=1;Pangolin=ENSG00000092929.11|-11:0.69|32:-0.54
chr17	75835497	962716	C	T	.	.	ALLELEID=950295;CLNDN=Familial_hemophagocytic_lymphohistiocytosis_3;CLNDISDB=MONDO:MONDO:0012146,MedGen:C1837174,OMIM:608898;CLNHGVS=NC_000017.11:g.75835497C>T;CLNREVSTAT=criteria_provided,_single_submitter;CLNSIG=Uncertain_significance;CLNVC=single_nucleotide_variant;CLNVCSO=SO:0001483;GENEINFO=UNC13D:201294;MC=SO:0001583|missense_variant;ORIGIN=1;Pangolin=ENSG00000092929.11|-11:0.22|32:-0.03
chr17	75835498	325260	G	A	.	.	AF_ESP=0.00015;AF_EXAC=0.0002;ALLELEID=345988;CLNDN=Familial_hemophagocytic_lymphohistiocytosis_3;CLNDISDB=MONDO:MONDO:0012146,MedGen:C1837174,OMIM:608898;CLNHGVS=NC_000017.11:g.75835498G>A;CLNREVSTAT=criteria_provided,_multiple_submitters,_no_conflicts;CLNSIG=Uncertain_significance;CLNVC=single_nucleotide_variant;CLNVCSO=SO:0001483;CLNVI=Illumina_Clinical_Services_Laboratory,Illumina:551641;GENEINFO=UNC13D:201294;MC=SO:0001583|missense_variant;ORIGIN=1;RS=148574729;Pangolin=ENSG00000092929.11|-12:0.23|31:-0.02
chr17	75835499	891712	G	A	.	.	ALLELEID=878512;CLNDN=Familial_hemophagocytic_lymphohistiocytosis_3;CLNDISDB=MONDO:MONDO:0012146,MedGen:C1837174,OMIM:608898;CLNHGVS=NC_000017.11:g.75835499G>A;CLNREVSTAT=criteria_provided,_single_submitter;CLNSIG=Uncertain_significance;CLNVC=single_nucleotide_variant;CLNVCSO=SO:0001483;CLNVI=Illumina_Clinical_Services_Laboratory,Illumina:936959;GENEINFO=UNC13D:201294;MC=SO:0001819|synonymous_variant;ORIGIN=1;Pangolin=ENSG00000092929.11|-13:0.07|-37:-0.0
chr17	75835527	850877	T	G	.	.	ALLELEID=846212;CLNDN=Familial_hemophagocytic_lymphohistiocytosis_3;CLNDISDB=MONDO:MONDO:0012146,MedGen:C1837174,OMIM:608898;CLNHGVS=NC_000017.11:g.75835527T>G;CLNREVSTAT=criteria_provided,_single_submitter;CLNSIG=Uncertain_significance;CLNVC=single_nucleotide_variant;CLNVCSO=SO:0001483;GENEINFO=UNC13D:201294;MC=SO:0001583|missense_variant;ORIGIN=1;Pangolin=ENSG00000092929.11|-41:0.09|2:-0.01
chr17	75835539	651787	G	T	.	.	AF_EXAC=4e-05;ALLELEID=653031;CLNDN=Familial_hemophagocytic_lymphohistiocytosis_3;CLNDISDB=MONDO:MONDO:0012146,MedGen:C1837174,OMIM:608898;CLNHGVS=NC_000017.11:g.75835539G>T;CLNREVSTAT=criteria_provided,_single_submitter;CLNSIG=Uncertain_significance;CLNVC=single_nucleotide_variant;CLNVCSO=SO:0001483;GENEINFO=UNC13D:201294;ORIGIN=1;RS=753356790;Pangolin=ENSG00000092929.11|22:0.0|-10:-0.01
chr17	75835542	889281	G	A	.	.	ALLELEID=880595;CLNDN=Familial_hemophagocytic_lymphohistiocytosis_3;CLNDISDB=MONDO:MONDO:0012146,MedGen:C1837174,OMIM:608898;CLNHGVS=NC_000017.11:g.75835542G>A;CLNREVSTAT=criteria_provided,_single_submitter;CLNSIG=Uncertain_significance;CLNVC=single_nucleotide_variant;CLNVCSO=SO:0001483;CLNVI=Illumina_Clinical_Services_Laboratory,Illumina:1360579;GENEINFO=UNC13D:201294;MC=SO:0001627|intron_variant;ORIGIN=1;Pangolin=ENSG00000092929.11|-13:0.01|19:-0.0
chr17	75835659	1007781	C	G	.	.	ALLELEID=997942;CLNDN=Familial_hemophagocytic_lymphohistiocytosis_3;CLNDISDB=MONDO:MONDO:0012146,MedGen:C1837174,OMIM:608898;CLNHGVS=NC_000017.11:g.75835659C>G;CLNREVSTAT=criteria_provided,_single_submitter;CLNSIG=Uncertain_significance;CLNVC=single_nucleotide_variant;CLNVCSO=SO:0001483;GENEINFO=UNC13D:201294;MC=SO:0001583|missense_variant;ORIGIN=1;Pangolin=ENSG00000092929.11|0:0.0|-12:-0.0
chr17	75835665	1023195	C	T	.	.	ALLELEID=1013130;CLNDN=Familial_hemophagocytic_lymphohistiocytosis_3;CLNDISDB=MONDO:MONDO:0012146,MedGen:C1837174,OMIM:608898;CLNHGVS=NC_000017.11:g.75835665C>T;CLNREVSTAT=criteria_provided,_single_submitter;CLNSIG=Uncertain_significance;CLNVC=single_nucleotide_variant;CLNVCSO=SO:0001483;GENEINFO=UNC13D:201294;MC=SO:0001583|missense_variant;ORIGIN=1;Pangolin=ENSG00000092929.11|-18:0.0|-18:-0.0
chr17	75835666	464453	G	A	.	.	AF_TGP=0.0002;ALLELEID=468333;CLNDN=Familial_hemophagocytic_lymphohistiocytosis_3;CLNDISDB=MONDO:MONDO:0012146,MedGen:C1837174,OMIM:608898;CLNHGVS=NC_000017.11:g.75835666G>A;CLNREVSTAT=criteria_provided,_single_submitter;CLNSIG=Uncertain_significance;CLNVC=single_nucleotide_variant;CLNVCSO=SO:0001483;GENEINFO=UNC13D:201294;MC=SO:0001583|missense_variant;ORIGIN=1;RS=549768303;Pangolin=ENSG00000092929.11|2:0.0|-19:-0.0
chr17	75835678	968814	G	C	.	.	ALLELEID=958319;CLNDN=Familial_hemophagocytic_lymphohistiocytosis_3;CLNDISDB=MONDO:MONDO:0012146,MedGen:C1837174,OMIM:608898;CLNHGVS=NC_000017.11:g.75835678G>C;CLNREVSTAT=criteria_provided,_single_submitter;CLNSIG=Uncertain_significance;CLNVC=single_nucleotide_variant;CLNVCSO=SO:0001483;GENEINFO=UNC13D:201294;MC=SO:0001583|missense_variant;ORIGIN=1;Pangolin=ENSG00000092929.11|1:0.03|-31:-0.01
chr17	75835749	845654	G	A	.	.	ALLELEID=846214;CLNDN=Familial_hemophagocytic_lymphohistiocytosis_3;CLNDISDB=MONDO:MONDO:0012146,MedGen:C1837174,OMIM:608898;CLNHGVS=NC_000017.11:g.75835749G>A;CLNREVSTAT=criteria_provided,_single_submitter;CLNSIG=Uncertain_significance;CLNVC=single_nucleotide_variant;CLNVCSO=SO:0001483;GENEINFO=UNC13D:201294;MC=SO:0001583|missense_variant;ORIGIN=1;Pangolin=ENSG00000092929.11|28:0.0|10:-0.0
chr17	75835752	325261	G	A	.	.	AF_ESP=8e-05;ALLELEID=329978;CLNDN=Familial_hemophagocytic_lymphohistiocytosis_3;CLNDISDB=MONDO:MONDO:0012146,MedGen:C1837174,OMIM:608898;CLNHGVS=NC_000017.11:g.75835752G>A;CLNREVSTAT=criteria_provided,_single_submitter;CLNSIG=Uncertain_significance;CLNVC=single_nucleotide_variant;CLNVCSO=SO:0001483;CLNVI=Illumina_Clinical_Services_Laboratory,Illumina:551643;GENEINFO=UNC13D:201294;MC=SO:0001583|missense_variant;ORIGIN=1;RS=3744025;Pangolin=ENSG00000092929.11|16:0.0|7:-0.0
chr17	75835767	464452	C	A	.	.	AF_ESP=8e-05;AF_TGP=0.0002;ALLELEID=468851;CLNDN=Familial_hemophagocytic_lymphohistiocytosis_3;CLNDISDB=MONDO:MONDO:0012146,MedGen:C1837174,OMIM:608898;CLNHGVS=NC_000017.11:g.75835767C>A;CLNREVSTAT=criteria_provided,_single_submitter;CLNSIG=Uncertain_significance;CLNVC=single_nucleotide_variant;CLNVCSO=SO:0001483;GENEINFO=UNC13D:201294;MC=SO:0001583|missense_variant;ORIGIN=1;RS=143305366;Pangolin=ENSG00000092929.11|1:0.01|-8:-0.0
chr17	75835767	1011221	C	T	.	.	ALLELEID=997943;CLNDN=Familial_hemophagocytic_lymphohistiocytosis_3;CLNDISDB=MONDO:MONDO:0012146,MedGen:C1837174,OMIM:608898;CLNHGVS=NC_000017.11:g.75835767C>T;CLNREVSTAT=criteria_provided,_single_submitter;CLNSIG=Uncertain_significance;CLNVC=single_nucleotide_variant;CLNVCSO=SO:0001483;GENEINFO=UNC13D:201294;MC=SO:0001583|missense_variant;ORIGIN=1;Pangolin=ENSG00000092929.11|-2:0.09|-8:-0.0
chr17	75835768	1042360	G	C	.	.	ALLELEID=1033657;CLNDN=Familial_hemophagocytic_lymphohistiocytosis_3;CLNDISDB=MONDO:MONDO:0012146,MedGen:C1837174,OMIM:608898;CLNHGVS=NC_000017.11:g.75835768G>C;CLNREVSTAT=criteria_provided,_single_submitter;CLNSIG=Uncertain_significance;CLNVC=single_nucleotide_variant;CLNVCSO=SO:0001483;GENEINFO=UNC13D:201294;MC=SO:0001583|missense_variant;ORIGIN=1;Pangolin=ENSG00000092929.11|0:0.01|9:-0.0
chr17	75835777	843540	C	T	.	.	ALLELEID=846215;CLNDN=Familial_hemophagocytic_lymphohistiocytosis_3;CLNDISDB=MONDO:MONDO:0012146,MedGen:C1837174,OMIM:608898;CLNHGVS=NC_000017.11:g.75835777C>T;CLNREVSTAT=criteria_provided,_single_submitter;CLNSIG=Uncertain_significance;CLNVC=single_nucleotide_variant;CLNVCSO=SO:0001483;GENEINFO=UNC13D:201294;MC=SO:0001583|missense_variant;ORIGIN=1;Pangolin=ENSG00000092929.11|0:0.01|-9:-0.0
chr17	75835783	1014476	A	T	.	.	ALLELEID=1013131;CLNDN=Familial_hemophagocytic_lymphohistiocytosis_3;CLNDISDB=MONDO:MONDO:0012146,MedGen:C1837174,OMIM:608898;CLNHGVS=NC_000017.11:g.75835783A>T;CLNREVSTAT=criteria_provided,_single_submitter;CLNSIG=Uncertain_significance;CLNVC=single_nucleotide_variant;CLNVCSO=SO:0001483;GENEINFO=UNC13D:201294;MC=SO:0001627|intron_variant;ORIGIN=1;Pangolin=ENSG00000092929.11|-6:0.01|-15:-0.0
chr17	75835840	325262	G	C	.	.	ALLELEID=345990;CLNDN=Familial_hemophagocytic_lymphohistiocytosis;CLNDISDB=MONDO:MONDO:0015541,MedGen:C0272199,OMIM:PS267700,Orphanet:ORPHA158038,Orphanet:ORPHA540,SNOMED_CT:398250003;CLNHGVS=NC_000017.11:g.75835840G>C;CLNREVSTAT=criteria_provided,_single_submitter;CLNSIG=Uncertain_significance;CLNVC=single_nucleotide_variant;CLNVCSO=SO:0001483;CLNVI=Illumina_Clinical_Services_Laboratory,Illumina:153358;GENEINFO=UNC13D:201294;ORIGIN=1;RS=574478720;Pangolin=ENSG00000092929.11|22:0.0|15:-0.0
chr17	75835871	533096	C	T	.	.	AF_EXAC=2e-05;ALLELEID=532155;CLNDN=Familial_hemophagocytic_lymphohistiocytosis_3;CLNDISDB=MONDO:MONDO:0012146,MedGen:C1837174,OMIM:608898;CLNHGVS=NC_000017.11:g.75835871C>T;CLNREVSTAT=criteria_provided,_single_submitter;CLNSIG=Uncertain_significance;CLNVC=single_nucleotide_variant;CLNVCSO=SO:0001483;GENEINFO=UNC13D:201294;MC=SO:0001583|missense_variant;ORIGIN=1;RS=775555882;Pangolin=ENSG00000092929.11|-2:0.34|35:-0.01
chr17	75835877	965637	G	A	.	.	ALLELEID=958320;CLNDN=Familial_hemophagocytic_lymphohistiocytosis_3;CLNDISDB=MONDO:MONDO:0012146,MedGen:C1837174,OMIM:608898;CLNHGVS=NC_000017.11:g.75835877G>A;CLNREVSTAT=criteria_provided,_single_submitter;CLNSIG=Uncertain_significance;CLNVC=single_nucleotide_variant;CLNVCSO=SO:0001483;GENEINFO=UNC13D:201294;MC=SO:0001583|missense_variant;ORIGIN=1;Pangolin=ENSG00000092929.11|-22:0.0|29:-0.0
chr17	75836006	657504	G	C	.	.	ALLELEID=653364;CLNDN=Familial_hemophagocytic_lymphohistiocytosis_3;CLNDISDB=MONDO:MONDO:0012146,MedGen:C1837174,OMIM:608898;CLNHGVS=NC_000017.11:g.75836006G>C;CLNREVSTAT=criteria_provided,_single_submitter;CLNSIG=Uncertain_significance;CLNVC=single_nucleotide_variant;CLNVCSO=SO:0001483;GENEINFO=UNC13D:201294;ORIGIN=1;RS=773025071;Pangolin=ENSG00000092929.11|-10:0.03|6:-0.01
chr17	75836023	1039483	C	A	.	.	ALLELEID=1033658;CLNDN=Familial_hemophagocytic_lymphohistiocytosis_3;CLNDISDB=MONDO:MONDO:0012146,MedGen:C1837174,OMIM:608898;CLNHGVS=NC_000017.11:g.75836023C>A;CLNREVSTAT=criteria_provided,_single_submitter;CLNSIG=Uncertain_significance;CLNVC=single_nucleotide_variant;CLNVCSO=SO:0001483;GENEINFO=UNC13D:201294;MC=SO:0001583|missense_variant;ORIGIN=1;Pangolin=ENSG00000092929.11|2:0.01|-27:-0.01
chr17	75836024	653117	T	G	.	.	AF_EXAC=2e-05;ALLELEID=646711;CLNDN=Familial_hemophagocytic_lymphohistiocytosis_3;CLNDISDB=MONDO:MONDO:0012146,MedGen:C1837174,OMIM:608898;CLNHGVS=NC_000017.11:g.75836024T>G;CLNREVSTAT=criteria_provided,_single_submitter;CLNSIG=Uncertain_significance;CLNVC=single_nucleotide_variant;CLNVCSO=SO:0001483;GENEINFO=UNC13D:201294;MC=SO:0001583|missense_variant;ORIGIN=1;RS=771633331;Pangolin=ENSG00000092929.11|-12:0.0|-28:-0.01
chr17	75836036	1019118	C	T	.	.	ALLELEID=1013132;CLNDN=Familial_hemophagocytic_lymphohistiocytosis_3;CLNDISDB=MONDO:MONDO:0012146,MedGen:C1837174,OMIM:608898;CLNHGVS=NC_000017.11:g.75836036C>T;CLNREVSTAT=criteria_provided,_single_submitter;CLNSIG=Uncertain_significance;CLNVC=single_nucleotide_variant;CLNVCSO=SO:0001483;GENEINFO=UNC13D:201294;MC=SO:0001583|missense_variant;ORIGIN=1;Pangolin=ENSG00000092929.11|-40:0.01|31:-0.0
chr17	75836056	1061113	G	A	.	.	ALLELEID=1050652;CLNDN=Familial_hemophagocytic_lymphohistiocytosis_3;CLNDISDB=MONDO:MONDO:0012146,MedGen:C1837174,OMIM:608898;CLNHGVS=NC_000017.11:g.75836056G>A;CLNREVSTAT=criteria_provided,_single_submitter;CLNSIG=Uncertain_significance;CLNVC=single_nucleotide_variant;CLNVCSO=SO:0001483;GENEINFO=UNC13D:201294;MC=SO:0001819|synonymous_variant;ORIGIN=1;Pangolin=ENSG00000092929.11|-44:0.0|11:-0.0
chr17	75836079	840310	C	T	.	.	ALLELEID=846216;CLNDN=Familial_hemophagocytic_lymphohistiocytosis_3;CLNDISDB=MONDO:MONDO:0012146,MedGen:C1837174,OMIM:608898;CLNHGVS=NC_000017.11:g.75836079C>T;CLNREVSTAT=criteria_provided,_single_submitter;CLNSIG=Uncertain_significance;CLNVC=single_nucleotide_variant;CLNVCSO=SO:0001483;GENEINFO=UNC13D:201294;MC=SO:0001583|missense_variant;ORIGIN=1;Pangolin=ENSG00000092929.11|30:0.0|-12:-0.0
chr17	75836102	949603	G	A	.	.	ALLELEID=928542;CLNDN=Familial_hemophagocytic_lymphohistiocytosis_3;CLNDISDB=MONDO:MONDO:0012146,MedGen:C1837174,OMIM:608898;CLNHGVS=NC_000017.11:g.75836102G>A;CLNREVSTAT=criteria_provided,_single_submitter;CLNSIG=Uncertain_significance;CLNVC=single_nucleotide_variant;CLNVCSO=SO:0001483;GENEINFO=UNC13D:201294;MC=SO:0001583|missense_variant;ORIGIN=1;Pangolin=ENSG00000092929.11|-5:0.0|7:-0.0
chr17	75836238	325263	A	G	.	.	ALLELEID=329990;CLNDN=Familial_hemophagocytic_lymphohistiocytosis_3;CLNDISDB=MONDO:MONDO:0012146,MedGen:C1837174,OMIM:608898;CLNHGVS=NC_000017.11:g.75836238A>G;CLNREVSTAT=criteria_provided,_multiple_submitters,_no_conflicts;CLNSIG=Uncertain_significance;CLNVC=single_nucleotide_variant;CLNVCSO=SO:0001483;CLNVI=Illumina_Clinical_Services_Laboratory,Illumina:451395;GENEINFO=UNC13D:201294;MC=SO:0001583|missense_variant;ORIGIN=1;RS=886053423;Pangolin=ENSG00000092929.11|-32:0.0|-38:-0.0
chr17	75836327	325264	C	T	.	.	AF_ESP=0.00069;AF_EXAC=0.00023;AF_TGP=0.001;ALLELEID=340243;CLNDN=Familial_hemophagocytic_lymphohistiocytosis_3;CLNDISDB=MONDO:MONDO:0012146,MedGen:C1837174,OMIM:608898;CLNHGVS=NC_000017.11:g.75836327C>T;CLNREVSTAT=criteria_provided,_single_submitter;CLNSIG=Uncertain_significance;CLNVC=single_nucleotide_variant;CLNVCSO=SO:0001483;CLNVI=Illumina_Clinical_Services_Laboratory,Illumina:552779;GENEINFO=UNC13D:201294;ORIGIN=1;RS=199536082;Pangolin=ENSG00000092929.11|12:0.01|32:-0.0
chr17	75836346	464450	G	A	.	.	AF_ESP=8e-05;AF_EXAC=0.0;ALLELEID=467479;CLNDN=Familial_hemophagocytic_lymphohistiocytosis_3;CLNDISDB=MONDO:MONDO:0012146,MedGen:C1837174,OMIM:608898;CLNHGVS=NC_000017.11:g.75836346G>A;CLNREVSTAT=criteria_provided,_single_submitter;CLNSIG=Uncertain_significance;CLNVC=single_nucleotide_variant;CLNVCSO=SO:0001483;GENEINFO=UNC13D:201294;MC=SO:0001583|missense_variant;ORIGIN=1;RS=144078744;Pangolin=ENSG00000092929.11|2:0.01|11:-0.0
chr17	75836359	889282	G	T	.	.	ALLELEID=878513;CLNDN=Familial_hemophagocytic_lymphohistiocytosis_3;CLNDISDB=MONDO:MONDO:0012146,MedGen:C1837174,OMIM:608898;CLNHGVS=NC_000017.11:g.75836359G>T;CLNREVSTAT=criteria_provided,_multiple_submitters,_no_conflicts;CLNSIG=Uncertain_significance;CLNVC=single_nucleotide_variant;CLNVCSO=SO:0001483;CLNVI=Illumina_Clinical_Services_Laboratory,Illumina:779948;GENEINFO=UNC13D:201294;MC=SO:0001583|missense_variant;ORIGIN=1;Pangolin=ENSG00000092929.11|0:0.0|-20:-0.0
chr17	75836388	992532	A	C	.	.	ALLELEID=980485;CLNDN=Familial_hemophagocytic_lymphohistiocytosis_3;CLNDISDB=MONDO:MONDO:0012146,MedGen:C1837174,OMIM:608898;CLNHGVS=NC_000017.11:g.75836388A>C;CLNREVSTAT=criteria_provided,_single_submitter;CLNSIG=Uncertain_significance;CLNVC=single_nucleotide_variant;CLNVCSO=SO:0001483;GENEINFO=UNC13D:201294;MC=SO:0001583|missense_variant;ORIGIN=1;Pangolin=ENSG00000092929.11|28:0.0|-49:-0.0
chr17	75836401	958888	C	A	.	.	ALLELEID=950296;CLNDN=Familial_hemophagocytic_lymphohistiocytosis_3;CLNDISDB=MONDO:MONDO:0012146,MedGen:C1837174,OMIM:608898;CLNHGVS=NC_000017.11:g.75836401C>A;CLNREVSTAT=criteria_provided,_single_submitter;CLNSIG=Uncertain_significance;CLNVC=single_nucleotide_variant;CLNVCSO=SO:0001483;GENEINFO=UNC13D:201294;MC=SO:0001583|missense_variant;ORIGIN=1;Pangolin=ENSG00000092929.11|28:0.0|45:-0.0
chr17	75836429	958744	C	G	.	.	ALLELEID=950297;CLNDN=Familial_hemophagocytic_lymphohistiocytosis_3;CLNDISDB=MONDO:MONDO:0012146,MedGen:C1837174,OMIM:608898;CLNHGVS=NC_000017.11:g.75836429C>G;CLNREVSTAT=criteria_provided,_single_submitter;CLNSIG=Uncertain_significance;CLNVC=single_nucleotide_variant;CLNVCSO=SO:0001483;GENEINFO=UNC13D:201294;MC=SO:0001583|missense_variant;ORIGIN=1;Pangolin=ENSG00000092929.11|0:0.01|-13:-0.0
chr17	75836591	889283	G	A	.	.	ALLELEID=878514;CLNDN=Familial_hemophagocytic_lymphohistiocytosis_3;CLNDISDB=MONDO:MONDO:0012146,MedGen:C1837174,OMIM:608898;CLNHGVS=NC_000017.11:g.75836591G>A;CLNREVSTAT=criteria_provided,_single_submitter;CLNSIG=Uncertain_significance;CLNVC=single_nucleotide_variant;CLNVCSO=SO:0001483;CLNVI=Illumina_Clinical_Services_Laboratory,Illumina:1354609;GENEINFO=UNC13D:201294;MC=SO:0001583|missense_variant;ORIGIN=1;Pangolin=ENSG00000092929.11|2:0.0|-19:-0.0
chr17	75836598	962139	GGAGTCC	G	.	.	ALLELEID=950298;CLNDN=Familial_hemophagocytic_lymphohistiocytosis_3;CLNDISDB=MONDO:MONDO:0012146,MedGen:C1837174,OMIM:608898;CLNHGVS=NC_000017.11:g.75836602_75836607del;CLNREVSTAT=criteria_provided,_single_submitter;CLNSIG=Uncertain_significance;CLNVC=Deletion;CLNVCSO=SO:0000159;CLNVI=Invitae:8335923;GENEINFO=UNC13D:201294;MC=SO:0001822|inframe_deletion;ORIGIN=1;Pangolin=ENSG00000092929.11|-5:0.03|-26:-0.0
chr17	75836604	1026024	C	T	.	.	ALLELEID=1013133;CLNDN=Familial_hemophagocytic_lymphohistiocytosis_3;CLNDISDB=MONDO:MONDO:0012146,MedGen:C1837174,OMIM:608898;CLNHGVS=NC_000017.11:g.75836604C>T;CLNREVSTAT=criteria_provided,_single_submitter;CLNSIG=Uncertain_significance;CLNVC=single_nucleotide_variant;CLNVCSO=SO:0001483;GENEINFO=UNC13D:201294;MC=SO:0001819|synonymous_variant;ORIGIN=1;Pangolin=ENSG00000092929.11|-2:0.03|-11:-0.01
chr17	75836615	959491	G	A	.	.	ALLELEID=950299;CLNDN=Familial_hemophagocytic_lymphohistiocytosis_3;CLNDISDB=MONDO:MONDO:0012146,MedGen:C1837174,OMIM:608898;CLNHGVS=NC_000017.11:g.75836615G>A;CLNREVSTAT=criteria_provided,_single_submitter;CLNSIG=Uncertain_significance;CLNVC=single_nucleotide_variant;CLNVCSO=SO:0001483;GENEINFO=UNC13D:201294;MC=SO:0001583|missense_variant;ORIGIN=1;Pangolin=ENSG00000092929.11|-43:0.0|-22:-0.0
chr17	75836629	889284	C	T	.	.	ALLELEID=878515;CLNDN=Familial_hemophagocytic_lymphohistiocytosis_3;CLNDISDB=MONDO:MONDO:0012146,MedGen:C1837174,OMIM:608898;CLNHGVS=NC_000017.11:g.75836629C>T;CLNREVSTAT=criteria_provided,_multiple_submitters,_no_conflicts;CLNSIG=Uncertain_significance;CLNVC=single_nucleotide_variant;CLNVCSO=SO:0001483;CLNVI=Illumina_Clinical_Services_Laboratory,Illumina:883252;GENEINFO=UNC13D:201294;MC=SO:0001583|missense_variant;ORIGIN=1;Pangolin=ENSG00000092929.11|-36:0.0|5:-0.0
chr17	75836630	533094	G	A	.	.	AF_EXAC=1e-05;ALLELEID=532164;CLNDN=Familial_hemophagocytic_lymphohistiocytosis_3;CLNDISDB=MONDO:MONDO:0012146,MedGen:C1837174,OMIM:608898;CLNHGVS=NC_000017.11:g.75836630G>A;CLNREVSTAT=criteria_provided,_single_submitter;CLNSIG=Uncertain_significance;CLNVC=single_nucleotide_variant;CLNVCSO=SO:0001483;GENEINFO=UNC13D:201294;MC=SO:0001583|missense_variant;ORIGIN=1;RS=750811263;Pangolin=ENSG00000092929.11|-37:0.0|4:-0.0
chr17	75836642	225510	T	G	.	.	AF_EXAC=0.00104;AF_TGP=0.0028;ALLELEID=227398;CLNDN=Familial_hemophagocytic_lymphohistiocytosis_3|not_specified|not_provided;CLNDISDB=MONDO:MONDO:0012146,MedGen:C1837174,OMIM:608898|MedGen:CN169374|MedGen:CN517202;CLNHGVS=NC_000017.11:g.75836642T>G;CLNREVSTAT=criteria_provided,_conflicting_interpretations;CLNSIG=Conflicting_interpretations_of_pathogenicity;CLNSIGCONF=Benign(1),Likely_benign(2),Uncertain_significance(2);CLNVC=single_nucleotide_variant;CLNVCSO=SO:0001483;CLNVI=Illumina_Clinical_Services_Laboratory,Illumina:288584;GENEINFO=UNC13D:201294;MC=SO:0001583|missense_variant;ORIGIN=1;RS=117221419;Pangolin=ENSG00000092929.11|-8:0.0|-49:-0.0
chr17	75836654	325265	C	T	.	.	AF_ESP=0.00015;AF_EXAC=0.00012;ALLELEID=345992;CLNDN=Familial_hemophagocytic_lymphohistiocytosis_3;CLNDISDB=MONDO:MONDO:0012146,MedGen:C1837174,OMIM:608898;CLNHGVS=NC_000017.11:g.75836654C>T;CLNREVSTAT=criteria_provided,_multiple_submitters,_no_conflicts;CLNSIG=Uncertain_significance;CLNVC=single_nucleotide_variant;CLNVCSO=SO:0001483;CLNVI=Illumina_Clinical_Services_Laboratory,Illumina:286808;GENEINFO=UNC13D:201294;MC=SO:0001583|missense_variant;ORIGIN=1;RS=149099554;Pangolin=ENSG00000092929.11|-2:0.01|39:-0.01
chr17	75836655	749676	G	A	.	.	AF_ESP=8e-05;AF_EXAC=0.00029;ALLELEID=756138;CLNDN=Familial_hemophagocytic_lymphohistiocytosis_3;CLNDISDB=MONDO:MONDO:0012146,MedGen:C1837174,OMIM:608898;CLNHGVS=NC_000017.11:g.75836655G>A;CLNREVSTAT=criteria_provided,_conflicting_interpretations;CLNSIG=Conflicting_interpretations_of_pathogenicity;CLNSIGCONF=Benign(1),Uncertain_significance(1);CLNVC=single_nucleotide_variant;CLNVCSO=SO:0001483;CLNVI=Illumina_Clinical_Services_Laboratory,Illumina:1342926;GENEINFO=UNC13D:201294;MC=SO:0001819|synonymous_variant;ORIGIN=1;RS=143184345;Pangolin=ENSG00000092929.11|41:0.0|38:-0.0
chr17	75836666	325266	G	A	.	.	AF_TGP=0.0006;ALLELEID=345995;CLNDN=Familial_hemophagocytic_lymphohistiocytosis_3;CLNDISDB=MONDO:MONDO:0012146,MedGen:C1837174,OMIM:608898;CLNHGVS=NC_000017.11:g.75836666G>A;CLNREVSTAT=criteria_provided,_single_submitter;CLNSIG=Uncertain_significance;CLNVC=single_nucleotide_variant;CLNVCSO=SO:0001483;CLNVI=Illumina_Clinical_Services_Laboratory,Illumina:578140;GENEINFO=UNC13D:201294;MC=SO:0001819|synonymous_variant;ORIGIN=1;RS=568125844;Pangolin=ENSG00000092929.11|27:0.01|48:-0.0
chr17	75836677	947732	G	A	.	.	ALLELEID=928543;CLNDN=Familial_hemophagocytic_lymphohistiocytosis_3;CLNDISDB=MONDO:MONDO:0012146,MedGen:C1837174,OMIM:608898;CLNHGVS=NC_000017.11:g.75836677G>A;CLNREVSTAT=criteria_provided,_single_submitter;CLNSIG=Uncertain_significance;CLNVC=single_nucleotide_variant;CLNVCSO=SO:0001483;GENEINFO=UNC13D:201294;MC=SO:0001583|missense_variant;ORIGIN=1;Pangolin=ENSG00000092929.11|16:0.0|16:-0.01
chr17	75836681	858949	C	T	.	.	ALLELEID=846218;CLNDN=Familial_hemophagocytic_lymphohistiocytosis_3;CLNDISDB=MONDO:MONDO:0012146,MedGen:C1837174,OMIM:608898;CLNHGVS=NC_000017.11:g.75836681C>T;CLNREVSTAT=criteria_provided,_single_submitter;CLNSIG=Uncertain_significance;CLNVC=single_nucleotide_variant;CLNVCSO=SO:0001483;GENEINFO=UNC13D:201294;MC=SO:0001583|missense_variant;ORIGIN=1;Pangolin=ENSG00000092929.11|12:0.02|9:-0.0
chr17	75836687	949956	G	C	.	.	ALLELEID=928544;CLNDN=Familial_hemophagocytic_lymphohistiocytosis_3;CLNDISDB=MONDO:MONDO:0012146,MedGen:C1837174,OMIM:608898;CLNHGVS=NC_000017.11:g.75836687G>C;CLNREVSTAT=criteria_provided,_single_submitter;CLNSIG=Uncertain_significance;CLNVC=single_nucleotide_variant;CLNVCSO=SO:0001483;GENEINFO=UNC13D:201294;MC=SO:0001583|missense_variant;ORIGIN=1;Pangolin=ENSG00000092929.11|9:0.01|6:-0.01
chr17	75836711	889966	G	C	.	.	ALLELEID=880596;CLNDN=Familial_hemophagocytic_lymphohistiocytosis_3;CLNDISDB=MONDO:MONDO:0012146,MedGen:C1837174,OMIM:608898;CLNHGVS=NC_000017.11:g.75836711G>C;CLNREVSTAT=criteria_provided,_single_submitter;CLNSIG=Uncertain_significance;CLNVC=single_nucleotide_variant;CLNVCSO=SO:0001483;CLNVI=Illumina_Clinical_Services_Laboratory,Illumina:1392936;GENEINFO=UNC13D:201294;MC=SO:0001627|intron_variant;ORIGIN=1;Pangolin=ENSG00000092929.11|-18:0.01|-18:-0.01
chr17	75836818	1037218	G	A	.	.	ALLELEID=1033659;CLNDN=Familial_hemophagocytic_lymphohistiocytosis_3;CLNDISDB=MONDO:MONDO:0012146,MedGen:C1837174,OMIM:608898;CLNHGVS=NC_000017.11:g.75836818G>A;CLNREVSTAT=criteria_provided,_single_submitter;CLNSIG=Uncertain_significance;CLNVC=single_nucleotide_variant;CLNVCSO=SO:0001483;GENEINFO=UNC13D:201294;MC=SO:0001583|missense_variant;ORIGIN=1;Pangolin=ENSG00000092929.11|3:0.0|-17:-0.0
chr17	75836839	1024309	C	T	.	.	ALLELEID=1013134;CLNDN=Familial_hemophagocytic_lymphohistiocytosis_3;CLNDISDB=MONDO:MONDO:0012146,MedGen:C1837174,OMIM:608898;CLNHGVS=NC_000017.11:g.75836839C>T;CLNREVSTAT=criteria_provided,_multiple_submitters,_no_conflicts;CLNSIG=Uncertain_significance;CLNVC=single_nucleotide_variant;CLNVCSO=SO:0001483;GENEINFO=UNC13D:201294;MC=SO:0001583|missense_variant;ORIGIN=1;Pangolin=ENSG00000092929.11|-38:0.0|48:-0.0
chr17	75836843	759815	G	C	.	.	AF_ESP=0.00015;AF_EXAC=0.00026;ALLELEID=771844;CLNDN=Familial_hemophagocytic_lymphohistiocytosis_3|not_provided;CLNDISDB=MONDO:MONDO:0012146,MedGen:C1837174,OMIM:608898|MedGen:CN517202;CLNHGVS=NC_000017.11:g.75836843G>C;CLNREVSTAT=criteria_provided,_conflicting_interpretations;CLNSIG=Conflicting_interpretations_of_pathogenicity;CLNSIGCONF=Likely_benign(1),Uncertain_significance(1);CLNVC=single_nucleotide_variant;CLNVCSO=SO:0001483;GENEINFO=UNC13D:201294;MC=SO:0001583|missense_variant;ORIGIN=1;RS=142335129;Pangolin=ENSG00000092929.11|0:0.01|-42:-0.0
chr17	75836868	1026768	C	T	.	.	ALLELEID=1013135;CLNDN=Familial_hemophagocytic_lymphohistiocytosis_3;CLNDISDB=MONDO:MONDO:0012146,MedGen:C1837174,OMIM:608898;CLNHGVS=NC_000017.11:g.75836868C>T;CLNREVSTAT=criteria_provided,_single_submitter;CLNSIG=Uncertain_significance;CLNVC=single_nucleotide_variant;CLNVCSO=SO:0001483;GENEINFO=UNC13D:201294;MC=SO:0001583|missense_variant;ORIGIN=1;Pangolin=ENSG00000092929.11|46:0.0|46:-0.0
chr17	75836898	847734	C	T	.	.	ALLELEID=846219;CLNDN=Familial_hemophagocytic_lymphohistiocytosis_3;CLNDISDB=MONDO:MONDO:0012146,MedGen:C1837174,OMIM:608898;CLNHGVS=NC_000017.11:g.75836898C>T;CLNREVSTAT=criteria_provided,_single_submitter;CLNSIG=Uncertain_significance;CLNVC=single_nucleotide_variant;CLNVCSO=SO:0001483;GENEINFO=UNC13D:201294;MC=SO:0001583|missense_variant;ORIGIN=1;Pangolin=ENSG00000092929.11|16:0.01|16:-0.0
chr17	75836899	850780	G	A	.	.	ALLELEID=846220;CLNDN=Familial_hemophagocytic_lymphohistiocytosis_3;CLNDISDB=MONDO:MONDO:0012146,MedGen:C1837174,OMIM:608898;CLNHGVS=NC_000017.11:g.75836899G>A;CLNREVSTAT=criteria_provided,_single_submitter;CLNSIG=Uncertain_significance;CLNVC=single_nucleotide_variant;CLNVCSO=SO:0001483;GENEINFO=UNC13D:201294;MC=SO:0001583|missense_variant;ORIGIN=1;Pangolin=ENSG00000092929.11|43:0.0|15:-0.01
chr17	75839839	1044960	G	T	.	.	ALLELEID=1033660;CLNDN=Familial_hemophagocytic_lymphohistiocytosis_3;CLNDISDB=MONDO:MONDO:0012146,MedGen:C1837174,OMIM:608898;CLNHGVS=NC_000017.11:g.75839839G>T;CLNREVSTAT=criteria_provided,_single_submitter;CLNSIG=Uncertain_significance;CLNVC=single_nucleotide_variant;CLNVCSO=SO:0001483;GENEINFO=UNC13D:201294;MC=SO:0001583|missense_variant;ORIGIN=1;Pangolin=ENSG00000092929.11|0:0.01|2:-0.0
chr17	75839855	658017	A	G	.	.	AF_EXAC=2e-05;ALLELEID=646712;CLNDN=Familial_hemophagocytic_lymphohistiocytosis_3;CLNDISDB=MONDO:MONDO:0012146,MedGen:C1837174,OMIM:608898;CLNHGVS=NC_000017.11:g.75839855A>G;CLNREVSTAT=criteria_provided,_single_submitter;CLNSIG=Uncertain_significance;CLNVC=single_nucleotide_variant;CLNVCSO=SO:0001483;GENEINFO=UNC13D:201294;MC=SO:0001583|missense_variant;ORIGIN=1;RS=777550761;Pangolin=ENSG00000092929.11|15:0.0|-16:-0.0
chr17	75839876	1044994	T	C	.	.	ALLELEID=1033661;CLNDN=Familial_hemophagocytic_lymphohistiocytosis_3;CLNDISDB=MONDO:MONDO:0012146,MedGen:C1837174,OMIM:608898;CLNHGVS=NC_000017.11:g.75839876T>C;CLNREVSTAT=criteria_provided,_single_submitter;CLNSIG=Uncertain_significance;CLNVC=single_nucleotide_variant;CLNVCSO=SO:0001483;GENEINFO=UNC13D:201294;MC=SO:0001583|missense_variant;ORIGIN=1;Pangolin=ENSG00000092929.11|-35:0.0|-6:-0.01
chr17	75839894	837831	C	T	.	.	ALLELEID=846221;CLNDN=Familial_hemophagocytic_lymphohistiocytosis_3;CLNDISDB=MONDO:MONDO:0012146,MedGen:C1837174,OMIM:608898;CLNHGVS=NC_000017.11:g.75839894C>T;CLNREVSTAT=criteria_provided,_single_submitter;CLNSIG=Uncertain_significance;CLNVC=single_nucleotide_variant;CLNVCSO=SO:0001483;GENEINFO=UNC13D:201294;MC=SO:0001583|missense_variant;ORIGIN=1;Pangolin=ENSG00000092929.11|-24:0.01|1:-0.0
chr17	75839917	325267	G	A	.	.	AF_EXAC=1e-05;ALLELEID=329994;CLNDN=Familial_hemophagocytic_lymphohistiocytosis_3;CLNDISDB=MONDO:MONDO:0012146,MedGen:C1837174,OMIM:608898;CLNHGVS=NC_000017.11:g.75839917G>A;CLNREVSTAT=criteria_provided,_single_submitter;CLNSIG=Uncertain_significance;CLNVC=single_nucleotide_variant;CLNVCSO=SO:0001483;CLNVI=Illumina_Clinical_Services_Laboratory,Illumina:283194;GENEINFO=UNC13D:201294;MC=SO:0001583|missense_variant;ORIGIN=1;RS=762385167;Pangolin=ENSG00000092929.11|-47:0.0|15:-0.0
chr17	75839921	1023637	C	T	.	.	ALLELEID=1013136;CLNDN=Familial_hemophagocytic_lymphohistiocytosis_3;CLNDISDB=MONDO:MONDO:0012146,MedGen:C1837174,OMIM:608898;CLNHGVS=NC_000017.11:g.75839921C>T;CLNREVSTAT=criteria_provided,_single_submitter;CLNSIG=Uncertain_significance;CLNVC=single_nucleotide_variant;CLNVCSO=SO:0001483;GENEINFO=UNC13D:201294;MC=SO:0001583|missense_variant;ORIGIN=1;Pangolin=ENSG00000092929.11|-2:0.01|-18:-0.0
chr17	75839922	325268	G	A	.	.	AF_ESP=0.00015;AF_EXAC=0.00017;ALLELEID=329997;CLNDN=Familial_hemophagocytic_lymphohistiocytosis_3;CLNDISDB=MONDO:MONDO:0012146,MedGen:C1837174,OMIM:608898;CLNHGVS=NC_000017.11:g.75839922G>A;CLNREVSTAT=criteria_provided,_conflicting_interpretations;CLNSIG=Conflicting_interpretations_of_pathogenicity;CLNSIGCONF=Likely_benign(1),Uncertain_significance(2);CLNVC=single_nucleotide_variant;CLNVCSO=SO:0001483;CLNVI=Illumina_Clinical_Services_Laboratory,Illumina:97534;GENEINFO=UNC13D:201294;MC=SO:0001819|synonymous_variant;ORIGIN=1;RS=368990813;Pangolin=ENSG00000092929.11|9:0.0|20:-0.0
chr17	75839922	1039862	G	C	.	.	ALLELEID=1033662;CLNDN=Familial_hemophagocytic_lymphohistiocytosis_3;CLNDISDB=MONDO:MONDO:0012146,MedGen:C1837174,OMIM:608898;CLNHGVS=NC_000017.11:g.75839922G>C;CLNREVSTAT=criteria_provided,_single_submitter;CLNSIG=Uncertain_significance;CLNVC=single_nucleotide_variant;CLNVCSO=SO:0001483;GENEINFO=UNC13D:201294;MC=SO:0001583|missense_variant;ORIGIN=1;Pangolin=ENSG00000092929.11|12:0.0|20:-0.0
chr17	75839932	941745	G	T	.	.	ALLELEID=938226;CLNDN=Familial_hemophagocytic_lymphohistiocytosis_3;CLNDISDB=MONDO:MONDO:0012146,MedGen:C1837174,OMIM:608898;CLNHGVS=NC_000017.11:g.75839932G>T;CLNREVSTAT=criteria_provided,_single_submitter;CLNSIG=Uncertain_significance;CLNVC=single_nucleotide_variant;CLNVCSO=SO:0001483;GENEINFO=UNC13D:201294;MC=SO:0001583|missense_variant;ORIGIN=1;Pangolin=ENSG00000092929.11|10:0.0|-1:-0.0
chr17	75839939	851529	C	T	.	.	ALLELEID=846222;CLNDN=Familial_hemophagocytic_lymphohistiocytosis_3;CLNDISDB=MONDO:MONDO:0012146,MedGen:C1837174,OMIM:608898;CLNHGVS=NC_000017.11:g.75839939C>T;CLNREVSTAT=criteria_provided,_single_submitter;CLNSIG=Uncertain_significance;CLNVC=single_nucleotide_variant;CLNVCSO=SO:0001483;GENEINFO=UNC13D:201294;MC=SO:0001583|missense_variant;ORIGIN=1;Pangolin=ENSG00000092929.11|3:0.01|-36:-0.0
chr17	75839940	577974	C	T	.	.	AF_EXAC=3e-05;ALLELEID=569753;CLNDN=Familial_hemophagocytic_lymphohistiocytosis_3;CLNDISDB=MONDO:MONDO:0012146,MedGen:C1837174,OMIM:608898;CLNHGVS=NC_000017.11:g.75839940C>T;CLNREVSTAT=criteria_provided,_single_submitter;CLNSIG=Uncertain_significance;CLNVC=single_nucleotide_variant;CLNVCSO=SO:0001483;GENEINFO=UNC13D:201294;MC=SO:0001819|synonymous_variant;ORIGIN=1;RS=751058445;Pangolin=ENSG00000092929.11|-2:0.48|2:-0.01
chr17	75840020	937745	C	T	.	.	ALLELEID=938227;CLNDN=Familial_hemophagocytic_lymphohistiocytosis_3;CLNDISDB=MONDO:MONDO:0012146,MedGen:C1837174,OMIM:608898;CLNHGVS=NC_000017.11:g.75840020C>T;CLNREVSTAT=criteria_provided,_single_submitter;CLNSIG=Uncertain_significance;CLNVC=single_nucleotide_variant;CLNVCSO=SO:0001483;GENEINFO=UNC13D:201294;MC=SO:0001583|missense_variant;ORIGIN=1;Pangolin=ENSG00000092929.11|-2:0.01|13:-0.02
chr17	75840040	858409	G	A	.	.	ALLELEID=846223;CLNDN=Familial_hemophagocytic_lymphohistiocytosis_3;CLNDISDB=MONDO:MONDO:0012146,MedGen:C1837174,OMIM:608898;CLNHGVS=NC_000017.11:g.75840040G>A;CLNREVSTAT=criteria_provided,_multiple_submitters,_no_conflicts;CLNSIG=Uncertain_significance;CLNVC=single_nucleotide_variant;CLNVCSO=SO:0001483;CLNVI=Illumina_Clinical_Services_Laboratory,Illumina:918526;GENEINFO=UNC13D:201294;MC=SO:0001583|missense_variant;ORIGIN=1;Pangolin=ENSG00000092929.11|-7:0.01|-7:-0.0
chr17	75840071	653896	C	T	.	.	AF_ESP=8e-05;AF_EXAC=1e-05;AF_TGP=0.0002;ALLELEID=646713;CLNDN=Familial_hemophagocytic_lymphohistiocytosis_3;CLNDISDB=MONDO:MONDO:0012146,MedGen:C1837174,OMIM:608898;CLNHGVS=NC_000017.11:g.75840071C>T;CLNREVSTAT=criteria_provided,_single_submitter;CLNSIG=Uncertain_significance;CLNVC=single_nucleotide_variant;CLNVCSO=SO:0001483;GENEINFO=UNC13D:201294;MC=SO:0001583|missense_variant;ORIGIN=1;RS=141499220;Pangolin=ENSG00000092929.11|39:0.01|-6:-0.0
chr17	75840082	864157	G	A	.	.	ALLELEID=846224;CLNDN=Familial_hemophagocytic_lymphohistiocytosis_3;CLNDISDB=MONDO:MONDO:0012146,MedGen:C1837174,OMIM:608898;CLNHGVS=NC_000017.11:g.75840082G>A;CLNREVSTAT=criteria_provided,_multiple_submitters,_no_conflicts;CLNSIG=Uncertain_significance;CLNVC=single_nucleotide_variant;CLNVCSO=SO:0001483;CLNVI=Illumina_Clinical_Services_Laboratory,Illumina:905051;GENEINFO=UNC13D:201294;MC=SO:0001583|missense_variant;ORIGIN=1;Pangolin=ENSG00000092929.11|28:0.01|42:-0.02
chr17	75840100	960980	G	A	.	.	ALLELEID=950300;CLNDN=Familial_hemophagocytic_lymphohistiocytosis_3;CLNDISDB=MONDO:MONDO:0012146,MedGen:C1837174,OMIM:608898;CLNHGVS=NC_000017.11:g.75840100G>A;CLNREVSTAT=criteria_provided,_multiple_submitters,_no_conflicts;CLNSIG=Uncertain_significance;CLNVC=single_nucleotide_variant;CLNVCSO=SO:0001483;GENEINFO=UNC13D:201294;MC=SO:0001583|missense_variant;ORIGIN=1;Pangolin=ENSG00000092929.11|24:0.05|10:-0.03
chr17	75840113	1002224	G	T	.	.	ALLELEID=997944;CLNDN=Familial_hemophagocytic_lymphohistiocytosis_3;CLNDISDB=MONDO:MONDO:0012146,MedGen:C1837174,OMIM:608898;CLNHGVS=NC_000017.11:g.75840113G>T;CLNREVSTAT=criteria_provided,_single_submitter;CLNSIG=Uncertain_significance;CLNVC=single_nucleotide_variant;CLNVCSO=SO:0001483;GENEINFO=UNC13D:201294;MC=SO:0001627|intron_variant;ORIGIN=1;Pangolin=ENSG00000092929.11|11:0.65|-3:-0.89
chr17	75840114	464460	C	T	.	.	AF_ESP=8e-05;AF_EXAC=2e-05;ALLELEID=468852;CLNDN=Familial_hemophagocytic_lymphohistiocytosis_3;CLNDISDB=MONDO:MONDO:0012146,MedGen:C1837174,OMIM:608898;CLNHGVS=NC_000017.11:g.75840114C>T;CLNREVSTAT=criteria_provided,_single_submitter;CLNSIG=Uncertain_significance;CLNVC=single_nucleotide_variant;CLNVCSO=SO:0001483;GENEINFO=UNC13D:201294;ORIGIN=1;RS=373239557;Pangolin=ENSG00000092929.11|-4:0.03|10:-0.06
chr17	75840213	325270	T	G	.	.	AF_ESP=0.00062;AF_EXAC=0.00065;AF_TGP=0.001;ALLELEID=347307;CLNDN=Familial_hemophagocytic_lymphohistiocytosis_3;CLNDISDB=MONDO:MONDO:0012146,MedGen:C1837174,OMIM:608898;CLNHGVS=NC_000017.11:g.75840213T>G;CLNREVSTAT=criteria_provided,_single_submitter;CLNSIG=Uncertain_significance;CLNVC=single_nucleotide_variant;CLNVCSO=SO:0001483;CLNVI=Illumina_Clinical_Services_Laboratory,Illumina:264722;GENEINFO=UNC13D:201294;ORIGIN=1;RS=191712530;Pangolin=ENSG00000092929.11|8:0.0|12:-0.0
chr17	75840226	835897	C	T	.	.	ALLELEID=846226;CLNDN=Familial_hemophagocytic_lymphohistiocytosis_3;CLNDISDB=MONDO:MONDO:0012146,MedGen:C1837174,OMIM:608898;CLNHGVS=NC_000017.11:g.75840226C>T;CLNREVSTAT=criteria_provided,_single_submitter;CLNSIG=Uncertain_significance;CLNVC=single_nucleotide_variant;CLNVCSO=SO:0001483;GENEINFO=UNC13D:201294;MC=SO:0001583|missense_variant;ORIGIN=1;Pangolin=ENSG00000092929.11|-5:0.0|37:-0.0
chr17	75840227	533099	G	A	.	.	AF_ESP=8e-05;AF_EXAC=9e-05;AF_TGP=0.0002;ALLELEID=532168;CLNDN=Familial_hemophagocytic_lymphohistiocytosis_3;CLNDISDB=MONDO:MONDO:0012146,MedGen:C1837174,OMIM:608898;CLNHGVS=NC_000017.11:g.75840227G>A;CLNREVSTAT=criteria_provided,_single_submitter;CLNSIG=Uncertain_significance;CLNVC=single_nucleotide_variant;CLNVCSO=SO:0001483;GENEINFO=UNC13D:201294;MC=SO:0001583|missense_variant;ORIGIN=1;RS=142618705;Pangolin=ENSG00000092929.11|2:0.09|-2:-0.01
chr17	75840265	1009092	C	T	.	.	ALLELEID=997945;CLNDN=Familial_hemophagocytic_lymphohistiocytosis_3;CLNDISDB=MONDO:MONDO:0012146,MedGen:C1837174,OMIM:608898;CLNHGVS=NC_000017.11:g.75840265C>T;CLNREVSTAT=criteria_provided,_single_submitter;CLNSIG=Uncertain_significance;CLNVC=single_nucleotide_variant;CLNVCSO=SO:0001483;GENEINFO=UNC13D:201294;MC=SO:0001583|missense_variant;ORIGIN=1;Pangolin=ENSG00000092929.11|-2:0.01|-40:-0.0
chr17	75840272	719448	G	A	.	.	AF_ESP=0.00046;AF_EXAC=0.00054;AF_TGP=0.0002;ALLELEID=727449;CLNDN=Familial_hemophagocytic_lymphohistiocytosis_3;CLNDISDB=MONDO:MONDO:0012146,MedGen:C1837174,OMIM:608898;CLNHGVS=NC_000017.11:g.75840272G>A;CLNREVSTAT=criteria_provided,_conflicting_interpretations;CLNSIG=Conflicting_interpretations_of_pathogenicity;CLNSIGCONF=Benign(1),Uncertain_significance(1);CLNVC=single_nucleotide_variant;CLNVCSO=SO:0001483;CLNVI=Illumina_Clinical_Services_Laboratory,Illumina:476629;GENEINFO=UNC13D:201294;MC=SO:0001583|missense_variant;ORIGIN=1;RS=139564938;Pangolin=ENSG00000092929.11|-9:0.0|-47:-0.0
chr17	75840286	839356	C	T	.	.	ALLELEID=846227;CLNDN=Familial_hemophagocytic_lymphohistiocytosis_3;CLNDISDB=MONDO:MONDO:0012146,MedGen:C1837174,OMIM:608898;CLNHGVS=NC_000017.11:g.75840286C>T;CLNREVSTAT=criteria_provided,_single_submitter;CLNSIG=Uncertain_significance;CLNVC=single_nucleotide_variant;CLNVCSO=SO:0001483;GENEINFO=UNC13D:201294;MC=SO:0001583|missense_variant;ORIGIN=1;Pangolin=ENSG00000092929.11|43:0.0|43:-0.0
chr17	75840287	1034653	G	A	.	.	ALLELEID=1033663;CLNDN=Familial_hemophagocytic_lymphohistiocytosis_3;CLNDISDB=MONDO:MONDO:0012146,MedGen:C1837174,OMIM:608898;CLNHGVS=NC_000017.11:g.75840287G>A;CLNREVSTAT=criteria_provided,_single_submitter;CLNSIG=Uncertain_significance;CLNVC=single_nucleotide_variant;CLNVCSO=SO:0001483;GENEINFO=UNC13D:201294;MC=SO:0001583|missense_variant;ORIGIN=1;Pangolin=ENSG00000092929.11|42:0.0|42:-0.0
chr17	75840289	891776	G	C	.	.	ALLELEID=878518;CLNDN=Familial_hemophagocytic_lymphohistiocytosis_3;CLNDISDB=MONDO:MONDO:0012146,MedGen:C1837174,OMIM:608898;CLNHGVS=NC_000017.11:g.75840289G>C;CLNREVSTAT=criteria_provided,_multiple_submitters,_no_conflicts;CLNSIG=Uncertain_significance;CLNVC=single_nucleotide_variant;CLNVCSO=SO:0001483;CLNVI=Illumina_Clinical_Services_Laboratory,Illumina:692378;GENEINFO=UNC13D:201294;MC=SO:0001583|missense_variant;ORIGIN=1;Pangolin=ENSG00000092929.11|-26:0.0|40:-0.0
chr17	75840308	1004747	G	C	.	.	ALLELEID=997946;CLNDN=Familial_hemophagocytic_lymphohistiocytosis_3;CLNDISDB=MONDO:MONDO:0012146,MedGen:C1837174,OMIM:608898;CLNHGVS=NC_000017.11:g.75840308G>C;CLNREVSTAT=criteria_provided,_single_submitter;CLNSIG=Uncertain_significance;CLNVC=single_nucleotide_variant;CLNVCSO=SO:0001483;GENEINFO=UNC13D:201294;MC=SO:0001583|missense_variant;ORIGIN=1;Pangolin=ENSG00000092929.11|18:0.0|21:-0.0
chr17	75840322	1056192	C	A	.	.	ALLELEID=1050653;CLNDN=Familial_hemophagocytic_lymphohistiocytosis_3;CLNDISDB=MONDO:MONDO:0012146,MedGen:C1837174,OMIM:608898;CLNHGVS=NC_000017.11:g.75840322C>A;CLNREVSTAT=criteria_provided,_single_submitter;CLNSIG=Uncertain_significance;CLNVC=single_nucleotide_variant;CLNVCSO=SO:0001483;GENEINFO=UNC13D:201294;MC=SO:0001583|missense_variant;ORIGIN=1;Pangolin=ENSG00000092929.11|45:0.0|45:-0.0
chr17	75840328	429220	T	A	.	.	ALLELEID=422202;CLNDN=Familial_hemophagocytic_lymphohistiocytosis_3|not_provided;CLNDISDB=MONDO:MONDO:0012146,MedGen:C1837174,OMIM:608898|MedGen:CN517202;CLNHGVS=NC_000017.11:g.75840328T>A;CLNREVSTAT=criteria_provided,_multiple_submitters,_no_conflicts;CLNSIG=Uncertain_significance;CLNVC=single_nucleotide_variant;CLNVCSO=SO:0001483;GENEINFO=UNC13D:201294;MC=SO:0001583|missense_variant;ORIGIN=1;RS=1131691264;Pangolin=ENSG00000092929.11|1:0.01|39:-0.04
chr17	75840504	381715	C	T	.	.	AF_ESP=0.0073;AF_EXAC=0.0026;AF_TGP=0.00519;ALLELEID=375709;CLNDN=Familial_hemophagocytic_lymphohistiocytosis_3|not_specified|not_provided;CLNDISDB=MONDO:MONDO:0012146,MedGen:C1837174,OMIM:608898|MedGen:CN169374|MedGen:CN517202;CLNHGVS=NC_000017.11:g.75840504C>T;CLNREVSTAT=criteria_provided,_conflicting_interpretations;CLNSIG=Conflicting_interpretations_of_pathogenicity;CLNSIGCONF=Benign(2),Likely_benign(1),Uncertain_significance(1);CLNVC=single_nucleotide_variant;CLNVCSO=SO:0001483;CLNVI=Illumina_Clinical_Services_Laboratory,Illumina:457461;GENEINFO=UNC13D:201294;ORIGIN=1;RS=116229331;Pangolin=ENSG00000092929.11|-1:0.0|3:-0.01
chr17	75840566	967451	C	G	.	.	ALLELEID=958321;CLNDN=Familial_hemophagocytic_lymphohistiocytosis_3;CLNDISDB=MONDO:MONDO:0012146,MedGen:C1837174,OMIM:608898;CLNHGVS=NC_000017.11:g.75840566C>G;CLNREVSTAT=criteria_provided,_single_submitter;CLNSIG=Uncertain_significance;CLNVC=single_nucleotide_variant;CLNVCSO=SO:0001483;GENEINFO=UNC13D:201294;MC=SO:0001583|missense_variant;ORIGIN=1;Pangolin=ENSG00000092929.11|-3:0.93|10:-0.71
chr17	75840750	891777	T	G	.	.	ALLELEID=880597;CLNDN=Familial_hemophagocytic_lymphohistiocytosis_3;CLNDISDB=MONDO:MONDO:0012146,MedGen:C1837174,OMIM:608898;CLNHGVS=NC_000017.11:g.75840750T>G;CLNREVSTAT=criteria_provided,_single_submitter;CLNSIG=Uncertain_significance;CLNVC=single_nucleotide_variant;CLNVCSO=SO:0001483;CLNVI=Illumina_Clinical_Services_Laboratory,Illumina:1382377;GENEINFO=UNC13D:201294;MC=SO:0001627|intron_variant;ORIGIN=1;Pangolin=ENSG00000092929.11|11:0.0|12:-0.0
chr17	75840758	325271	G	A	.	.	AF_ESP=8e-05;AF_EXAC=1e-05;ALLELEID=346003;CLNDN=Familial_hemophagocytic_lymphohistiocytosis_3;CLNDISDB=MONDO:MONDO:0012146,MedGen:C1837174,OMIM:608898;CLNHGVS=NC_000017.11:g.75840758G>A;CLNREVSTAT=criteria_provided,_single_submitter;CLNSIG=Uncertain_significance;CLNVC=single_nucleotide_variant;CLNVCSO=SO:0001483;CLNVI=Illumina_Clinical_Services_Laboratory,Illumina:638256;GENEINFO=UNC13D:201294;ORIGIN=1;RS=374832914;Pangolin=ENSG00000092929.11|4:0.0|41:-0.0
chr17	75840775	464459	G	A	.	.	AF_ESP=0.00023;AF_EXAC=0.0002;ALLELEID=468340;CLNDN=Familial_hemophagocytic_lymphohistiocytosis_3;CLNDISDB=MONDO:MONDO:0012146,MedGen:C1837174,OMIM:608898;CLNHGVS=NC_000017.11:g.75840775G>A;CLNREVSTAT=criteria_provided,_single_submitter;CLNSIG=Uncertain_significance;CLNVC=single_nucleotide_variant;CLNVCSO=SO:0001483;GENEINFO=UNC13D:201294;MC=SO:0001583|missense_variant;ORIGIN=1;RS=145607492;Pangolin=ENSG00000092929.11|2:0.0|24:-0.0
chr17	75840787	863861	GCTCCCCAAGCTTCTGTCGGACAGA	G	.	.	ALLELEID=846228;CLNDN=Familial_hemophagocytic_lymphohistiocytosis_3;CLNDISDB=MONDO:MONDO:0012146,MedGen:C1837174,OMIM:608898;CLNHGVS=NC_000017.11:g.75840792_75840815del;CLNREVSTAT=criteria_provided,_single_submitter;CLNSIG=Uncertain_significance;CLNVC=Deletion;CLNVCSO=SO:0000159;CLNVI=Invitae:5000628;GENEINFO=UNC13D:201294;MC=SO:0001822|inframe_deletion;ORIGIN=1;Pangolin=ENSG00000092929.11|-26:0.0|-25:-0.03
chr17	75840793	1019566	C	A	.	.	ALLELEID=1013137;CLNDN=Familial_hemophagocytic_lymphohistiocytosis_3;CLNDISDB=MONDO:MONDO:0012146,MedGen:C1837174,OMIM:608898;CLNHGVS=NC_000017.11:g.75840793C>A;CLNREVSTAT=criteria_provided,_single_submitter;CLNSIG=Uncertain_significance;CLNVC=single_nucleotide_variant;CLNVCSO=SO:0001483;GENEINFO=UNC13D:201294;MC=SO:0001583|missense_variant;ORIGIN=1;Pangolin=ENSG00000092929.11|33:0.0|37:-0.0
chr17	75840804	853806	C	T	.	.	ALLELEID=846229;CLNDN=Familial_hemophagocytic_lymphohistiocytosis_3;CLNDISDB=MONDO:MONDO:0012146,MedGen:C1837174,OMIM:608898;CLNHGVS=NC_000017.11:g.75840804C>T;CLNREVSTAT=criteria_provided,_single_submitter;CLNSIG=Uncertain_significance;CLNVC=single_nucleotide_variant;CLNVCSO=SO:0001483;GENEINFO=UNC13D:201294;MC=SO:0001583|missense_variant;ORIGIN=1;Pangolin=ENSG00000092929.11|26:0.0|22:-0.0
chr17	75840811	649671	A	C	.	.	ALLELEID=646714;CLNDN=Familial_hemophagocytic_lymphohistiocytosis_3;CLNDISDB=MONDO:MONDO:0012146,MedGen:C1837174,OMIM:608898;CLNHGVS=NC_000017.11:g.75840811A>C;CLNREVSTAT=criteria_provided,_single_submitter;CLNSIG=Uncertain_significance;CLNVC=single_nucleotide_variant;CLNVCSO=SO:0001483;GENEINFO=UNC13D:201294;MC=SO:0001583|missense_variant;ORIGIN=1;RS=1415407939;Pangolin=ENSG00000092929.11|0:0.0|19:-0.01
chr17	75840816	742017	A	C	.	.	AF_EXAC=0.00048;AF_TGP=0.0006;ALLELEID=756140;CLNDN=Familial_hemophagocytic_lymphohistiocytosis_3;CLNDISDB=MONDO:MONDO:0012146,MedGen:C1837174,OMIM:608898;CLNHGVS=NC_000017.11:g.75840816A>C;CLNREVSTAT=criteria_provided,_conflicting_interpretations;CLNSIG=Conflicting_interpretations_of_pathogenicity;CLNSIGCONF=Likely_benign(1),Uncertain_significance(1);CLNVC=single_nucleotide_variant;CLNVCSO=SO:0001483;CLNVI=Illumina_Clinical_Services_Laboratory,Illumina:893253;GENEINFO=UNC13D:201294;MC=SO:0001583|missense_variant;ORIGIN=1;RS=553365957;Pangolin=ENSG00000092929.11|14:0.01|14:-0.0
chr17	75840817	849323	C	G	.	.	ALLELEID=846230;CLNDN=Familial_hemophagocytic_lymphohistiocytosis_3;CLNDISDB=MONDO:MONDO:0012146,MedGen:C1837174,OMIM:608898;CLNHGVS=NC_000017.11:g.75840817C>G;CLNREVSTAT=criteria_provided,_single_submitter;CLNSIG=Uncertain_significance;CLNVC=single_nucleotide_variant;CLNVCSO=SO:0001483;GENEINFO=UNC13D:201294;MC=SO:0001583|missense_variant;ORIGIN=1;Pangolin=ENSG00000092929.11|13:0.0|13:-0.01
chr17	75840961	574872	T	C	.	.	AF_ESP=0.001;AF_EXAC=0.00058;AF_TGP=0.0004;ALLELEID=569755;CLNDN=Familial_hemophagocytic_lymphohistiocytosis_3;CLNDISDB=MONDO:MONDO:0012146,MedGen:C1837174,OMIM:608898;CLNHGVS=NC_000017.11:g.75840961T>C;CLNREVSTAT=criteria_provided,_conflicting_interpretations;CLNSIG=Conflicting_interpretations_of_pathogenicity;CLNSIGCONF=Likely_benign(1),Uncertain_significance(3);CLNVC=single_nucleotide_variant;CLNVCSO=SO:0001483;CLNVI=Illumina_Clinical_Services_Laboratory,Illumina:205850;GENEINFO=UNC13D:201294;MC=SO:0001583|missense_variant;ORIGIN=1;RS=144722609;Pangolin=ENSG00000092929.11|40:0.0|-4:-0.0
chr17	75840969	641942	T	C	.	.	AF_EXAC=6e-05;AF_TGP=0.0002;ALLELEID=646715;CLNDN=Familial_hemophagocytic_lymphohistiocytosis_3;CLNDISDB=MONDO:MONDO:0012146,MedGen:C1837174,OMIM:608898;CLNHGVS=NC_000017.11:g.75840969T>C;CLNREVSTAT=criteria_provided,_single_submitter;CLNSIG=Uncertain_significance;CLNVC=single_nucleotide_variant;CLNVCSO=SO:0001483;GENEINFO=UNC13D:201294;MC=SO:0001583|missense_variant;ORIGIN=1;RS=200033170;Pangolin=ENSG00000092929.11|-9:0.0|-12:-0.01
chr17	75840993	972603	T	C	.	.	ALLELEID=958322;CLNDN=Familial_hemophagocytic_lymphohistiocytosis_3;CLNDISDB=MONDO:MONDO:0012146,MedGen:C1837174,OMIM:608898;CLNHGVS=NC_000017.11:g.75840993T>C;CLNREVSTAT=criteria_provided,_single_submitter;CLNSIG=Uncertain_significance;CLNVC=single_nucleotide_variant;CLNVCSO=SO:0001483;GENEINFO=UNC13D:201294;MC=SO:0001583|missense_variant;ORIGIN=1;Pangolin=ENSG00000092929.11|8:0.01|39:-0.0
chr17	75842423	891778	G	A	.	.	ALLELEID=880598;CLNDN=Familial_hemophagocytic_lymphohistiocytosis_3;CLNDISDB=MONDO:MONDO:0012146,MedGen:C1837174,OMIM:608898;CLNHGVS=NC_000017.11:g.75842423G>A;CLNREVSTAT=criteria_provided,_single_submitter;CLNSIG=Uncertain_significance;CLNVC=single_nucleotide_variant;CLNVCSO=SO:0001483;CLNVI=Illumina_Clinical_Services_Laboratory,Illumina:1360582;GENEINFO=UNC13D:201294;MC=SO:0001627|intron_variant;ORIGIN=1;Pangolin=ENSG00000092929.11|10:0.02|-25:-0.1
chr17	75842442	856199	G	C	.	.	ALLELEID=846231;CLNDN=Familial_hemophagocytic_lymphohistiocytosis_3;CLNDISDB=MONDO:MONDO:0012146,MedGen:C1837174,OMIM:608898;CLNHGVS=NC_000017.11:g.75842442G>C;CLNREVSTAT=criteria_provided,_single_submitter;CLNSIG=Uncertain_significance;CLNVC=single_nucleotide_variant;CLNVCSO=SO:0001483;GENEINFO=UNC13D:201294;MC=SO:0001583|missense_variant;ORIGIN=1;Pangolin=ENSG00000092929.11|-44:0.01|-44:-0.02
chr17	75842458	1059511	G	A	.	.	ALLELEID=1050654;CLNDN=Familial_hemophagocytic_lymphohistiocytosis_3;CLNDISDB=MONDO:MONDO:0012146,MedGen:C1837174,OMIM:608898;CLNHGVS=NC_000017.11:g.75842458G>A;CLNREVSTAT=criteria_provided,_single_submitter;CLNSIG=Uncertain_significance;CLNVC=single_nucleotide_variant;CLNVCSO=SO:0001483;GENEINFO=UNC13D:201294;MC=SO:0001583|missense_variant;ORIGIN=1;Pangolin=ENSG00000092929.11|-25:0.01|22:-0.07
chr17	75842479	837671	C	A	.	.	ALLELEID=846232;CLNDN=Familial_hemophagocytic_lymphohistiocytosis_3;CLNDISDB=MONDO:MONDO:0012146,MedGen:C1837174,OMIM:608898;CLNHGVS=NC_000017.11:g.75842479C>A;CLNREVSTAT=criteria_provided,_single_submitter;CLNSIG=Uncertain_significance;CLNVC=single_nucleotide_variant;CLNVCSO=SO:0001483;GENEINFO=UNC13D:201294;MC=SO:0001583|missense_variant;ORIGIN=1;Pangolin=ENSG00000092929.11|-46:0.01|1:-0.17
chr17	75842484	575637	G	A	.	.	AF_EXAC=2e-05;ALLELEID=569756;CLNDN=Familial_hemophagocytic_lymphohistiocytosis_3;CLNDISDB=MONDO:MONDO:0012146,MedGen:C1837174,OMIM:608898;CLNHGVS=NC_000017.11:g.75842484G>A;CLNREVSTAT=criteria_provided,_single_submitter;CLNSIG=Uncertain_significance;CLNVC=single_nucleotide_variant;CLNVCSO=SO:0001483;GENEINFO=UNC13D:201294;MC=SO:0001583|missense_variant;ORIGIN=1;RS=775835680;Pangolin=ENSG00000092929.11|-4:0.02|4:-0.0
chr17	75842487	568426	C	T	.	.	AF_EXAC=3e-05;ALLELEID=574619;CLNDN=Familial_hemophagocytic_lymphohistiocytosis_3;CLNDISDB=MONDO:MONDO:0012146,MedGen:C1837174,OMIM:608898;CLNHGVS=NC_000017.11:g.75842487C>T;CLNREVSTAT=criteria_provided,_single_submitter;CLNSIG=Uncertain_significance;CLNVC=single_nucleotide_variant;CLNVCSO=SO:0001483;GENEINFO=UNC13D:201294;MC=SO:0001583|missense_variant;ORIGIN=1;RS=769659694;Pangolin=ENSG00000092929.11|-7:0.02|-7:-0.01
chr17	75842488	533093	G	A	.	.	AF_TGP=0.0004;ALLELEID=531780;CLNDN=Familial_hemophagocytic_lymphohistiocytosis_3;CLNDISDB=MONDO:MONDO:0012146,MedGen:C1837174,OMIM:608898;CLNHGVS=NC_000017.11:g.75842488G>A;CLNREVSTAT=criteria_provided,_single_submitter;CLNSIG=Uncertain_significance;CLNVC=single_nucleotide_variant;CLNVCSO=SO:0001483;GENEINFO=UNC13D:201294;MC=SO:0001583|missense_variant;ORIGIN=1;RS=560126604;Pangolin=ENSG00000092929.11|34:0.0|-8:-0.04
chr17	75842488	850011	G	T	.	.	ALLELEID=846233;CLNDN=Familial_hemophagocytic_lymphohistiocytosis_3;CLNDISDB=MONDO:MONDO:0012146,MedGen:C1837174,OMIM:608898;CLNHGVS=NC_000017.11:g.75842488G>T;CLNREVSTAT=criteria_provided,_single_submitter;CLNSIG=Uncertain_significance;CLNVC=single_nucleotide_variant;CLNVCSO=SO:0001483;GENEINFO=UNC13D:201294;MC=SO:0001583|missense_variant;ORIGIN=1;Pangolin=ENSG00000092929.11|34:0.0|-8:-0.01
chr17	75842491	891779	G	A	.	.	ALLELEID=878519;CLNDN=Familial_hemophagocytic_lymphohistiocytosis_3;CLNDISDB=MONDO:MONDO:0012146,MedGen:C1837174,OMIM:608898;CLNHGVS=NC_000017.11:g.75842491G>A;CLNREVSTAT=criteria_provided,_single_submitter;CLNSIG=Uncertain_significance;CLNVC=single_nucleotide_variant;CLNVCSO=SO:0001483;CLNVI=Illumina_Clinical_Services_Laboratory,Illumina:796668;GENEINFO=UNC13D:201294;MC=SO:0001583|missense_variant;ORIGIN=1;Pangolin=ENSG00000092929.11|2:0.0|-11:-0.02
chr17	75842535	836840	C	T	.	.	ALLELEID=846234;CLNDN=Familial_hemophagocytic_lymphohistiocytosis_3;CLNDISDB=MONDO:MONDO:0012146,MedGen:C1837174,OMIM:608898;CLNHGVS=NC_000017.11:g.75842535C>T;CLNREVSTAT=criteria_provided,_single_submitter;CLNSIG=Uncertain_significance;CLNVC=single_nucleotide_variant;CLNVCSO=SO:0001483;GENEINFO=UNC13D:201294;MC=SO:0001583|missense_variant;ORIGIN=1;Pangolin=ENSG00000092929.11|38:0.0|38:-0.0
chr17	75842541	836514	C	T	.	.	ALLELEID=846235;CLNDN=Familial_hemophagocytic_lymphohistiocytosis_3;CLNDISDB=MONDO:MONDO:0012146,MedGen:C1837174,OMIM:608898;CLNHGVS=NC_000017.11:g.75842541C>T;CLNREVSTAT=criteria_provided,_single_submitter;CLNSIG=Uncertain_significance;CLNVC=single_nucleotide_variant;CLNVCSO=SO:0001483;GENEINFO=UNC13D:201294;MC=SO:0001583|missense_variant;ORIGIN=1;Pangolin=ENSG00000092929.11|-19:0.0|32:-0.01
chr17	75842542	1059002	G	A	.	.	ALLELEID=1050655;CLNDN=Familial_hemophagocytic_lymphohistiocytosis_3;CLNDISDB=MONDO:MONDO:0012146,MedGen:C1837174,OMIM:608898;CLNHGVS=NC_000017.11:g.75842542G>A;CLNREVSTAT=criteria_provided,_single_submitter;CLNSIG=Uncertain_significance;CLNVC=single_nucleotide_variant;CLNVCSO=SO:0001483;GENEINFO=UNC13D:201294;MC=SO:0001583|missense_variant;ORIGIN=1;Pangolin=ENSG00000092929.11|31:0.01|-20:-0.0
chr17	75842547	933291	C	A	.	.	ALLELEID=938229;CLNDN=Familial_hemophagocytic_lymphohistiocytosis_3;CLNDISDB=MONDO:MONDO:0012146,MedGen:C1837174,OMIM:608898;CLNHGVS=NC_000017.11:g.75842547C>A;CLNREVSTAT=criteria_provided,_single_submitter;CLNSIG=Uncertain_significance;CLNVC=single_nucleotide_variant;CLNVCSO=SO:0001483;GENEINFO=UNC13D:201294;MC=SO:0001583|missense_variant;ORIGIN=1;Pangolin=ENSG00000092929.11|-25:0.0|26:-0.03
chr17	75842547	641727	C	T	.	.	ALLELEID=646717;CLNDN=Familial_hemophagocytic_lymphohistiocytosis_3;CLNDISDB=MONDO:MONDO:0012146,MedGen:C1837174,OMIM:608898;CLNHGVS=NC_000017.11:g.75842547C>T;CLNREVSTAT=criteria_provided,_single_submitter;CLNSIG=Uncertain_significance;CLNVC=single_nucleotide_variant;CLNVCSO=SO:0001483;GENEINFO=UNC13D:201294;MC=SO:0001583|missense_variant;ORIGIN=1;RS=774159498;Pangolin=ENSG00000092929.11|-25:0.0|26:-0.03
chr17	75842558	325272	C	T	.	.	AF_ESP=0.00023;AF_EXAC=0.00015;AF_TGP=0.0002;ALLELEID=347308;CLNDN=Familial_hemophagocytic_lymphohistiocytosis_3;CLNDISDB=MONDO:MONDO:0012146,MedGen:C1837174,OMIM:608898;CLNHGVS=NC_000017.11:g.75842558C>T;CLNREVSTAT=criteria_provided,_conflicting_interpretations;CLNSIG=Conflicting_interpretations_of_pathogenicity;CLNSIGCONF=Likely_benign(1),Uncertain_significance(1);CLNVC=single_nucleotide_variant;CLNVCSO=SO:0001483;CLNVI=Illumina_Clinical_Services_Laboratory,Illumina:617022;GENEINFO=UNC13D:201294;MC=SO:0001819|synonymous_variant;ORIGIN=1;RS=373551579;Pangolin=ENSG00000092929.11|-36:0.01|15:-0.05
chr17	75842583	1015093	A	G	.	.	ALLELEID=1013138;CLNDN=Familial_hemophagocytic_lymphohistiocytosis_3;CLNDISDB=MONDO:MONDO:0012146,MedGen:C1837174,OMIM:608898;CLNHGVS=NC_000017.11:g.75842583A>G;CLNREVSTAT=criteria_provided,_single_submitter;CLNSIG=Uncertain_significance;CLNVC=single_nucleotide_variant;CLNVCSO=SO:0001483;GENEINFO=UNC13D:201294;MC=SO:0001583|missense_variant;ORIGIN=1;Pangolin=ENSG00000092929.11|-10:0.0|30:-0.0
chr17	75842616	1034992	G	C	.	.	ALLELEID=1033664;CLNDN=Familial_hemophagocytic_lymphohistiocytosis_3;CLNDISDB=MONDO:MONDO:0012146,MedGen:C1837174,OMIM:608898;CLNHGVS=NC_000017.11:g.75842616G>C;CLNREVSTAT=criteria_provided,_single_submitter;CLNSIG=Uncertain_significance;CLNVC=single_nucleotide_variant;CLNVCSO=SO:0001483;GENEINFO=UNC13D:201294;MC=SO:0001627|intron_variant;ORIGIN=1;Pangolin=ENSG00000092929.11|-1:0.75|-3:-0.9
chr17	75842622	533100	G	T	.	.	ALLELEID=531913;CLNDN=Familial_hemophagocytic_lymphohistiocytosis_3;CLNDISDB=MONDO:MONDO:0012146,MedGen:C1837174,OMIM:608898;CLNHGVS=NC_000017.11:g.75842622G>T;CLNREVSTAT=criteria_provided,_single_submitter;CLNSIG=Uncertain_significance;CLNVC=single_nucleotide_variant;CLNVCSO=SO:0001483;GENEINFO=UNC13D:201294;ORIGIN=1;RS=946234751;Pangolin=ENSG00000092929.11|-9:0.01|-9:-0.01
chr17	75842910	836007	C	G	.	.	ALLELEID=846236;CLNDN=Familial_hemophagocytic_lymphohistiocytosis_3;CLNDISDB=MONDO:MONDO:0012146,MedGen:C1837174,OMIM:608898;CLNHGVS=NC_000017.11:g.75842910C>G;CLNREVSTAT=criteria_provided,_single_submitter;CLNSIG=Uncertain_significance;CLNVC=single_nucleotide_variant;CLNVCSO=SO:0001483;GENEINFO=UNC13D:201294;MC=SO:0001583|missense_variant;ORIGIN=1;Pangolin=ENSG00000092929.11|-8:0.13|10:-0.03
chr17	75842911	939997	A	G	.	.	ALLELEID=938230;CLNDN=Familial_hemophagocytic_lymphohistiocytosis_3;CLNDISDB=MONDO:MONDO:0012146,MedGen:C1837174,OMIM:608898;CLNHGVS=NC_000017.11:g.75842911A>G;CLNREVSTAT=criteria_provided,_single_submitter;CLNSIG=Uncertain_significance;CLNVC=single_nucleotide_variant;CLNVCSO=SO:0001483;GENEINFO=UNC13D:201294;MC=SO:0001583|missense_variant;ORIGIN=1;Pangolin=ENSG00000092929.11|12:0.04|9:-0.05
chr17	75842917	1007591	T	C	.	.	ALLELEID=997947;CLNDN=Familial_hemophagocytic_lymphohistiocytosis_3;CLNDISDB=MONDO:MONDO:0012146,MedGen:C1837174,OMIM:608898;CLNHGVS=NC_000017.11:g.75842917T>C;CLNREVSTAT=criteria_provided,_single_submitter;CLNSIG=Uncertain_significance;CLNVC=single_nucleotide_variant;CLNVCSO=SO:0001483;GENEINFO=UNC13D:201294;MC=SO:0001583|missense_variant;ORIGIN=1;Pangolin=ENSG00000092929.11|3:0.13|-15:-0.04
chr17	75842922	846572	T	C	.	.	ALLELEID=846237;CLNDN=Familial_hemophagocytic_lymphohistiocytosis_3;CLNDISDB=MONDO:MONDO:0012146,MedGen:C1837174,OMIM:608898;CLNHGVS=NC_000017.11:g.75842922T>C;CLNREVSTAT=criteria_provided,_single_submitter;CLNSIG=Uncertain_significance;CLNVC=single_nucleotide_variant;CLNVCSO=SO:0001483;GENEINFO=UNC13D:201294;MC=SO:0001583|missense_variant;ORIGIN=1;Pangolin=ENSG00000092929.11|-1:0.02|-2:-0.18
chr17	75843031	664521	G	A	.	.	AF_EXAC=1e-05;ALLELEID=646718;CLNDN=Familial_hemophagocytic_lymphohistiocytosis_3;CLNDISDB=MONDO:MONDO:0012146,MedGen:C1837174,OMIM:608898;CLNHGVS=NC_000017.11:g.75843031G>A;CLNREVSTAT=criteria_provided,_single_submitter;CLNSIG=Uncertain_significance;CLNVC=single_nucleotide_variant;CLNVCSO=SO:0001483;GENEINFO=UNC13D:201294;MC=SO:0001583|missense_variant;ORIGIN=1;RS=749533827;Pangolin=ENSG00000092929.11|2:0.01|-2:-0.02
chr17	75843033	647349	T	C	.	.	ALLELEID=646719;CLNDN=Familial_hemophagocytic_lymphohistiocytosis_3;CLNDISDB=MONDO:MONDO:0012146,MedGen:C1837174,OMIM:608898;CLNHGVS=NC_000017.11:g.75843033T>C;CLNREVSTAT=criteria_provided,_single_submitter;CLNSIG=Uncertain_significance;CLNVC=single_nucleotide_variant;CLNVCSO=SO:0001483;GENEINFO=UNC13D:201294;MC=SO:0001583|missense_variant;ORIGIN=1;RS=1280197502;Pangolin=ENSG00000092929.11|-19:0.0|-4:-0.01
chr17	75843049	655464	G	GCTC	.	.	ALLELEID=646720;CLNDN=Familial_hemophagocytic_lymphohistiocytosis_3;CLNDISDB=MONDO:MONDO:0012146,MedGen:C1837174,OMIM:608898;CLNHGVS=NC_000017.11:g.75843050_75843052CTC[3];CLNREVSTAT=criteria_provided,_single_submitter;CLNSIG=Uncertain_significance;CLNVC=Microsatellite;CLNVCSO=SO:0000289;CLNVI=Invitae:2834825;GENEINFO=UNC13D:201294;MC=SO:0001821|inframe_insertion;ORIGIN=1;RS=772459675;Pangolin=ENSG00000092929.11|27:0.02|-35:-0.01
chr17	75843055	846762	C	T	.	.	ALLELEID=846238;CLNDN=Familial_hemophagocytic_lymphohistiocytosis_3;CLNDISDB=MONDO:MONDO:0012146,MedGen:C1837174,OMIM:608898;CLNHGVS=NC_000017.11:g.75843055C>T;CLNREVSTAT=criteria_provided,_single_submitter;CLNSIG=Uncertain_significance;CLNVC=single_nucleotide_variant;CLNVCSO=SO:0001483;GENEINFO=UNC13D:201294;MC=SO:0001583|missense_variant;ORIGIN=1;Pangolin=ENSG00000092929.11|18:0.0|-26:-0.0
chr17	75843062	325273	C	T	.	.	AF_ESP=8e-05;AF_EXAC=0.00019;AF_TGP=0.0004;ALLELEID=340245;CLNDN=Familial_hemophagocytic_lymphohistiocytosis_3;CLNDISDB=MONDO:MONDO:0012146,MedGen:C1837174,OMIM:608898;CLNHGVS=NC_000017.11:g.75843062C>T;CLNREVSTAT=criteria_provided,_conflicting_interpretations;CLNSIG=Conflicting_interpretations_of_pathogenicity;CLNSIGCONF=Likely_benign(1),Uncertain_significance(1);CLNVC=single_nucleotide_variant;CLNVCSO=SO:0001483;CLNVI=Illumina_Clinical_Services_Laboratory,Illumina:150110;GENEINFO=UNC13D:201294;MC=SO:0001819|synonymous_variant;ORIGIN=1;RS=149494974;Pangolin=ENSG00000092929.11|-2:0.02|11:-0.02
chr17	75843064	235323	C	T	.	.	AF_ESP=8e-05;AF_EXAC=2e-05;ALLELEID=237010;CLNDN=Familial_hemophagocytic_lymphohistiocytosis_3|not_provided;CLNDISDB=MONDO:MONDO:0012146,MedGen:C1837174,OMIM:608898|MedGen:CN517202;CLNHGVS=NC_000017.11:g.75843064C>T;CLNREVSTAT=criteria_provided,_multiple_submitters,_no_conflicts;CLNSIG=Uncertain_significance;CLNVC=single_nucleotide_variant;CLNVCSO=SO:0001483;GENEINFO=UNC13D:201294;MC=SO:0001583|missense_variant;ORIGIN=1;RS=374308904;Pangolin=ENSG00000092929.11|9:0.0|-50:-0.0
chr17	75843172	654031	C	T	.	.	AF_ESP=8e-05;AF_EXAC=3e-05;ALLELEID=646721;CLNDN=Familial_hemophagocytic_lymphohistiocytosis_3;CLNDISDB=MONDO:MONDO:0012146,MedGen:C1837174,OMIM:608898;CLNHGVS=NC_000017.11:g.75843172C>T;CLNREVSTAT=criteria_provided,_multiple_submitters,_no_conflicts;CLNSIG=Uncertain_significance;CLNVC=single_nucleotide_variant;CLNVCSO=SO:0001483;CLNVI=Illumina_Clinical_Services_Laboratory,Illumina:823891;GENEINFO=UNC13D:201294;MC=SO:0001583|missense_variant;ORIGIN=1;RS=143944122;Pangolin=ENSG00000092929.11|-50:0.01|-13:-0.0
chr17	75843193	533092	G	A	.	.	AF_ESP=0.00231;AF_EXAC=0.0005;AF_TGP=0.001;ALLELEID=531782;CLNDN=Familial_hemophagocytic_lymphohistiocytosis_3;CLNDISDB=MONDO:MONDO:0012146,MedGen:C1837174,OMIM:608898;CLNHGVS=NC_000017.11:g.75843193G>A;CLNREVSTAT=criteria_provided,_conflicting_interpretations;CLNSIG=Conflicting_interpretations_of_pathogenicity;CLNSIGCONF=Likely_benign(1),Uncertain_significance(1);CLNVC=single_nucleotide_variant;CLNVCSO=SO:0001483;GENEINFO=UNC13D:201294;MC=SO:0001583|missense_variant;ORIGIN=1;RS=78028658;Pangolin=ENSG00000092929.11|-5:0.0|-34:-0.0
chr17	75843223	325274	C	A	.	.	ALLELEID=346005;CLNDN=Familial_hemophagocytic_lymphohistiocytosis_3;CLNDISDB=MONDO:MONDO:0012146,MedGen:C1837174,OMIM:608898;CLNHGVS=NC_000017.11:g.75843223C>A;CLNREVSTAT=criteria_provided,_multiple_submitters,_no_conflicts;CLNSIG=Uncertain_significance;CLNVC=single_nucleotide_variant;CLNVCSO=SO:0001483;CLNVI=Illumina_Clinical_Services_Laboratory,Illumina:546542;GENEINFO=UNC13D:201294;MC=SO:0001583|missense_variant;ORIGIN=17;RS=371943727;Pangolin=ENSG00000092929.11|25:0.02|43:-0.02
chr17	75843223	1007793	C	T	.	.	ALLELEID=997948;CLNDN=Familial_hemophagocytic_lymphohistiocytosis_3;CLNDISDB=MONDO:MONDO:0012146,MedGen:C1837174,OMIM:608898;CLNHGVS=NC_000017.11:g.75843223C>T;CLNREVSTAT=criteria_provided,_single_submitter;CLNSIG=Uncertain_significance;CLNVC=single_nucleotide_variant;CLNVCSO=SO:0001483;GENEINFO=UNC13D:201294;MC=SO:0001583|missense_variant;ORIGIN=1;Pangolin=ENSG00000092929.11|25:0.01|43:-0.01
chr17	75843245	263219	C	T	.	.	AF_ESP=0.01615;AF_TGP=0.01558;ALLELEID=256450;CLNDN=Familial_hemophagocytic_lymphohistiocytosis_3|not_specified;CLNDISDB=MONDO:MONDO:0012146,MedGen:C1837174,OMIM:608898|MedGen:CN169374;CLNHGVS=NC_000017.11:g.75843245C>T;CLNREVSTAT=criteria_provided,_conflicting_interpretations;CLNSIG=Conflicting_interpretations_of_pathogenicity;CLNSIGCONF=Benign(2),Uncertain_significance(1);CLNVC=single_nucleotide_variant;CLNVCSO=SO:0001483;CLNVI=Illumina_Clinical_Services_Laboratory,Illumina:75269|UniProtKB_(protein):Q70J99#VAR_052469;GENEINFO=UNC13D:201294;MC=SO:0001583|missense_variant;ORIGIN=1;RS=9904366;Pangolin=ENSG00000092929.11|-2:0.03|21:-0.03
chr17	75843251	837554	C	T	.	.	ALLELEID=846239;CLNDN=Familial_hemophagocytic_lymphohistiocytosis_3;CLNDISDB=MONDO:MONDO:0012146,MedGen:C1837174,OMIM:608898;CLNHGVS=NC_000017.11:g.75843251C>T;CLNREVSTAT=criteria_provided,_single_submitter;CLNSIG=Uncertain_significance;CLNVC=single_nucleotide_variant;CLNVCSO=SO:0001483;GENEINFO=UNC13D:201294;MC=SO:0001583|missense_variant;ORIGIN=1;Pangolin=ENSG00000092929.11|-3:0.43|15:-0.08
chr17	75843264	325275	C	A	.	.	ALLELEID=330002;CLNDN=Familial_hemophagocytic_lymphohistiocytosis_3;CLNDISDB=MONDO:MONDO:0012146,MedGen:C1837174,OMIM:608898;CLNHGVS=NC_000017.11:g.75843264C>A;CLNREVSTAT=criteria_provided,_single_submitter;CLNSIG=Uncertain_significance;CLNVC=single_nucleotide_variant;CLNVCSO=SO:0001483;CLNVI=Illumina_Clinical_Services_Laboratory,Illumina:558389;GENEINFO=UNC13D:201294;MC=SO:0001819|synonymous_variant;ORIGIN=1;RS=111728477;Pangolin=ENSG00000092929.11|-16:0.01|2:-0.03
chr17	75843265	859773	C	T	.	.	ALLELEID=846240;CLNDN=Familial_hemophagocytic_lymphohistiocytosis_3;CLNDISDB=MONDO:MONDO:0012146,MedGen:C1837174,OMIM:608898;CLNHGVS=NC_000017.11:g.75843265C>T;CLNREVSTAT=criteria_provided,_single_submitter;CLNSIG=Uncertain_significance;CLNVC=single_nucleotide_variant;CLNVCSO=SO:0001483;GENEINFO=UNC13D:201294;MC=SO:0001583|missense_variant;ORIGIN=1;Pangolin=ENSG00000092929.11|-2:0.93|1:-0.24
chr17	75843490	325276	G	A	.	.	ALLELEID=347309;CLNDN=Familial_hemophagocytic_lymphohistiocytosis_3;CLNDISDB=MONDO:MONDO:0012146,MedGen:C1837174,OMIM:608898;CLNHGVS=NC_000017.11:g.75843490G>A;CLNREVSTAT=criteria_provided,_single_submitter;CLNSIG=Uncertain_significance;CLNVC=single_nucleotide_variant;CLNVCSO=SO:0001483;CLNVI=Illumina_Clinical_Services_Laboratory,Illumina:678226;GENEINFO=UNC13D:201294;MC=SO:0001819|synonymous_variant;ORIGIN=1;RS=749672259;Pangolin=ENSG00000092929.11|23:0.0|29:-0.05
chr17	75843490	890036	G	C	.	.	ALLELEID=878520;CLNDN=Familial_hemophagocytic_lymphohistiocytosis_3;CLNDISDB=MONDO:MONDO:0012146,MedGen:C1837174,OMIM:608898;CLNHGVS=NC_000017.11:g.75843490G>C;CLNREVSTAT=criteria_provided,_single_submitter;CLNSIG=Uncertain_significance;CLNVC=single_nucleotide_variant;CLNVCSO=SO:0001483;CLNVI=Illumina_Clinical_Services_Laboratory,Illumina:780487;GENEINFO=UNC13D:201294;MC=SO:0001819|synonymous_variant;ORIGIN=1;Pangolin=ENSG00000092929.11|29:0.04|-7:-0.01
chr17	75844224	721239	C	T	.	.	AF_EXAC=0.00023;ALLELEID=727450;CLNDN=Familial_hemophagocytic_lymphohistiocytosis_3;CLNDISDB=MONDO:MONDO:0012146,MedGen:C1837174,OMIM:608898;CLNHGVS=NC_000017.11:g.75844224C>T;CLNREVSTAT=criteria_provided,_conflicting_interpretations;CLNSIG=Conflicting_interpretations_of_pathogenicity;CLNSIGCONF=Likely_benign(1),Uncertain_significance(1);CLNVC=single_nucleotide_variant;CLNVCSO=SO:0001483;CLNVI=Illumina_Clinical_Services_Laboratory,Illumina:256732;GENEINFO=UNC13D:201294;MC=SO:0001819|synonymous_variant;ORIGIN=1;RS=755103812;Pangolin=ENSG00000092929.11|-3:0.02|-14:-0.0
chr17	75844225	864693	G	A	.	.	ALLELEID=846241;CLNDN=Familial_hemophagocytic_lymphohistiocytosis_3;CLNDISDB=MONDO:MONDO:0012146,MedGen:C1837174,OMIM:608898;CLNHGVS=NC_000017.11:g.75844225G>A;CLNREVSTAT=criteria_provided,_single_submitter;CLNSIG=Uncertain_significance;CLNVC=single_nucleotide_variant;CLNVCSO=SO:0001483;GENEINFO=UNC13D:201294;MC=SO:0001583|missense_variant;ORIGIN=1;Pangolin=ENSG00000092929.11|-4:0.01|38:-0.0
chr17	75844239	263249	C	T	.	.	AF_ESP=0.00077;AF_EXAC=0.00133;AF_TGP=0.0006;ALLELEID=256453;CLNDN=Familial_hemophagocytic_lymphohistiocytosis_3|not_specified;CLNDISDB=MONDO:MONDO:0012146,MedGen:C1837174,OMIM:608898|MedGen:CN169374;CLNHGVS=NC_000017.11:g.75844239C>T;CLNREVSTAT=criteria_provided,_conflicting_interpretations;CLNSIG=Conflicting_interpretations_of_pathogenicity;CLNSIGCONF=Benign(1),Likely_benign(1),Uncertain_significance(1);CLNVC=single_nucleotide_variant;CLNVCSO=SO:0001483;CLNVI=Illumina_Clinical_Services_Laboratory,Illumina:281552;GENEINFO=UNC13D:201294;MC=SO:0001819|synonymous_variant;ORIGIN=1;RS=147886860;Pangolin=ENSG00000092929.11|24:0.0|-18:-0.02
chr17	75844240	1063832	G	A	.	.	ALLELEID=1050656;CLNDN=Familial_hemophagocytic_lymphohistiocytosis_3;CLNDISDB=MONDO:MONDO:0012146,MedGen:C1837174,OMIM:608898;CLNHGVS=NC_000017.11:g.75844240G>A;CLNREVSTAT=criteria_provided,_single_submitter;CLNSIG=Uncertain_significance;CLNVC=single_nucleotide_variant;CLNVCSO=SO:0001483;GENEINFO=UNC13D:201294;MC=SO:0001583|missense_variant;ORIGIN=1;Pangolin=ENSG00000092929.11|-20:0.0|46:-0.01
chr17	75844264	939005	C	G	.	.	ALLELEID=938231;CLNDN=Familial_hemophagocytic_lymphohistiocytosis_3;CLNDISDB=MONDO:MONDO:0012146,MedGen:C1837174,OMIM:608898;CLNHGVS=NC_000017.11:g.75844264C>G;CLNREVSTAT=criteria_provided,_single_submitter;CLNSIG=Uncertain_significance;CLNVC=single_nucleotide_variant;CLNVCSO=SO:0001483;GENEINFO=UNC13D:201294;MC=SO:0001583|missense_variant;ORIGIN=1;Pangolin=ENSG00000092929.11|-43:0.01|22:-0.02
chr17	75844267	568424	C	T	.	.	AF_EXAC=6e-05;ALLELEID=572274;CLNDN=Familial_hemophagocytic_lymphohistiocytosis_3;CLNDISDB=MONDO:MONDO:0012146,MedGen:C1837174,OMIM:608898;CLNHGVS=NC_000017.11:g.75844267C>T;CLNREVSTAT=criteria_provided,_single_submitter;CLNSIG=Uncertain_significance;CLNVC=single_nucleotide_variant;CLNVCSO=SO:0001483;GENEINFO=UNC13D:201294;MC=SO:0001583|missense_variant;ORIGIN=1;RS=777619516;Pangolin=ENSG00000092929.11|-4:0.0|43:-0.06
chr17	75844268	533090	G	T	.	.	ALLELEID=531789;CLNDN=Familial_hemophagocytic_lymphohistiocytosis_3;CLNDISDB=MONDO:MONDO:0012146,MedGen:C1837174,OMIM:608898;CLNHGVS=NC_000017.11:g.75844268G>T;CLNREVSTAT=criteria_provided,_single_submitter;CLNSIG=Uncertain_significance;CLNVC=single_nucleotide_variant;CLNVCSO=SO:0001483;GENEINFO=UNC13D:201294;MC=SO:0001583|missense_variant;ORIGIN=1;RS=749234163;Pangolin=ENSG00000092929.11|-2:0.0|42:-0.03
chr17	75844295	325277	A	C	.	.	ALLELEID=330014;CLNDN=Familial_hemophagocytic_lymphohistiocytosis_3;CLNDISDB=MONDO:MONDO:0012146,MedGen:C1837174,OMIM:608898;CLNHGVS=NC_000017.11:g.75844295A>C;CLNREVSTAT=criteria_provided,_single_submitter;CLNSIG=Uncertain_significance;CLNVC=single_nucleotide_variant;CLNVCSO=SO:0001483;CLNVI=Illumina_Clinical_Services_Laboratory,Illumina:80737;GENEINFO=UNC13D:201294;MC=SO:0001583|missense_variant;ORIGIN=1;RS=886053424;Pangolin=ENSG00000092929.11|15:0.16|-9:-0.17
chr17	75844306	533101	C	G	.	.	AF_TGP=0.0002;ALLELEID=531915;CLNDN=Familial_hemophagocytic_lymphohistiocytosis_3;CLNDISDB=MONDO:MONDO:0012146,MedGen:C1837174,OMIM:608898;CLNHGVS=NC_000017.11:g.75844306C>G;CLNREVSTAT=criteria_provided,_single_submitter;CLNSIG=Uncertain_significance;CLNVC=single_nucleotide_variant;CLNVCSO=SO:0001483;GENEINFO=UNC13D:201294;MC=SO:0001583|missense_variant;ORIGIN=1;RS=574927621;Pangolin=ENSG00000092929.11|-20:0.13|4:-0.05
chr17	75844308	1039573	C	A	.	.	ALLELEID=1033665;CLNDN=Familial_hemophagocytic_lymphohistiocytosis_3;CLNDISDB=MONDO:MONDO:0012146,MedGen:C1837174,OMIM:608898;CLNHGVS=NC_000017.11:g.75844308C>A;CLNREVSTAT=criteria_provided,_single_submitter;CLNSIG=Uncertain_significance;CLNVC=single_nucleotide_variant;CLNVCSO=SO:0001483;GENEINFO=UNC13D:201294;MC=SO:0001583|missense_variant;ORIGIN=1;Pangolin=ENSG00000092929.11|2:0.2|-1:-0.12
chr17	75844314	263227	C	T	.	.	AF_ESP=0.00077;AF_EXAC=0.00155;AF_TGP=0.0006;ALLELEID=256454;CLNDN=Familial_hemophagocytic_lymphohistiocytosis_3|not_specified;CLNDISDB=MONDO:MONDO:0012146,MedGen:C1837174,OMIM:608898|MedGen:CN169374;CLNHGVS=NC_000017.11:g.75844314C>T;CLNREVSTAT=criteria_provided,_conflicting_interpretations;CLNSIG=Conflicting_interpretations_of_pathogenicity;CLNSIGCONF=Benign(1),Likely_benign(1),Uncertain_significance(1);CLNVC=single_nucleotide_variant;CLNVCSO=SO:0001483;CLNVI=Illumina_Clinical_Services_Laboratory,Illumina:21157;GENEINFO=UNC13D:201294;MC=SO:0001819|synonymous_variant;ORIGIN=1;RS=143320460;Pangolin=ENSG00000092929.11|-28:0.2|44:-0.0
chr17	75844315	890037	G	A	.	.	ALLELEID=878521;CLNDN=Familial_hemophagocytic_lymphohistiocytosis_3;CLNDISDB=MONDO:MONDO:0012146,MedGen:C1837174,OMIM:608898;CLNHGVS=NC_000017.11:g.75844315G>A;CLNREVSTAT=criteria_provided,_single_submitter;CLNSIG=Uncertain_significance;CLNVC=single_nucleotide_variant;CLNVCSO=SO:0001483;CLNVI=Illumina_Clinical_Services_Laboratory,Illumina:454900;GENEINFO=UNC13D:201294;MC=SO:0001583|missense_variant;ORIGIN=1;Pangolin=ENSG00000092929.11|-29:0.05|-5:-0.15
chr17	75844452	325278	G	A	.	.	ALLELEID=347310;CLNDN=Familial_hemophagocytic_lymphohistiocytosis_3;CLNDISDB=MONDO:MONDO:0012146,MedGen:C1837174,OMIM:608898;CLNHGVS=NC_000017.11:g.75844452G>A;CLNREVSTAT=criteria_provided,_single_submitter;CLNSIG=Uncertain_significance;CLNVC=single_nucleotide_variant;CLNVCSO=SO:0001483;CLNVI=Illumina_Clinical_Services_Laboratory,Illumina:726816;GENEINFO=UNC13D:201294;ORIGIN=1;RS=886053425;Pangolin=ENSG00000092929.11|3:0.02|34:-0.0
chr17	75844495	325280	G	A	.	.	ALLELEID=346008;CLNDN=Familial_hemophagocytic_lymphohistiocytosis_3;CLNDISDB=MONDO:MONDO:0012146,MedGen:C1837174,OMIM:608898;CLNHGVS=NC_000017.11:g.75844495G>A;CLNREVSTAT=criteria_provided,_single_submitter;CLNSIG=Uncertain_significance;CLNVC=single_nucleotide_variant;CLNVCSO=SO:0001483;CLNVI=Illumina_Clinical_Services_Laboratory,Illumina:552439;GENEINFO=UNC13D:201294;ORIGIN=1;RS=886053426;Pangolin=ENSG00000092929.11|-40:0.0|-9:-0.0
chr17	75844513	325281	C	T	.	.	ALLELEID=330022;CLNDN=Familial_hemophagocytic_lymphohistiocytosis_3;CLNDISDB=MONDO:MONDO:0012146,MedGen:C1837174,OMIM:608898;CLNHGVS=NC_000017.11:g.75844513C>T;CLNREVSTAT=criteria_provided,_single_submitter;CLNSIG=Uncertain_significance;CLNVC=single_nucleotide_variant;CLNVCSO=SO:0001483;CLNVI=Illumina_Clinical_Services_Laboratory,Illumina:679313;GENEINFO=UNC13D:201294;ORIGIN=1;RS=886053427;Pangolin=ENSG00000092929.11|-27:0.0|30:-0.0
chr17	75844566	325283	G	C	.	.	AF_TGP=0.0008;ALLELEID=340247;CLNDN=Familial_hemophagocytic_lymphohistiocytosis_3;CLNDISDB=MONDO:MONDO:0012146,MedGen:C1837174,OMIM:608898;CLNHGVS=NC_000017.11:g.75844566G>C;CLNREVSTAT=criteria_provided,_single_submitter;CLNSIG=Uncertain_significance;CLNVC=single_nucleotide_variant;CLNVCSO=SO:0001483;CLNVI=Illumina_Clinical_Services_Laboratory,Illumina:280400;GENEINFO=UNC13D:201294;ORIGIN=1;RS=569893312;Pangolin=ENSG00000092929.11|4:0.0|-45:-0.0
chr17	75844615	325286	G	A	.	.	ALLELEID=330026;CLNDN=Familial_hemophagocytic_lymphohistiocytosis_3;CLNDISDB=MONDO:MONDO:0012146,MedGen:C1837174,OMIM:608898;CLNHGVS=NC_000017.11:g.75844615G>A;CLNREVSTAT=criteria_provided,_single_submitter;CLNSIG=Uncertain_significance;CLNVC=single_nucleotide_variant;CLNVCSO=SO:0001483;CLNVI=Illumina_Clinical_Services_Laboratory,Illumina:766670;GENEINFO=UNC13D:201294;ORIGIN=1;RS=886053428;Pangolin=ENSG00000092929.11|-11:0.0|-45:-0.0
chr17	75844665	325287	C	T	.	.	ALLELEID=347312;CLNDN=Familial_hemophagocytic_lymphohistiocytosis_3;CLNDISDB=MONDO:MONDO:0012146,MedGen:C1837174,OMIM:608898;CLNHGVS=NC_000017.11:g.75844665C>T;CLNREVSTAT=criteria_provided,_single_submitter;CLNSIG=Uncertain_significance;CLNVC=single_nucleotide_variant;CLNVCSO=SO:0001483;CLNVI=Illumina_Clinical_Services_Laboratory,Illumina:545904;GENEINFO=UNC13D:201294;ORIGIN=1;RS=867915391;Pangolin=ENSG00000092929.11|-2:0.0|-47:-0.0
chr17	75844669	325288	C	T	.	.	ALLELEID=330027;CLNDN=Familial_hemophagocytic_lymphohistiocytosis_3;CLNDISDB=MONDO:MONDO:0012146,MedGen:C1837174,OMIM:608898;CLNHGVS=NC_000017.11:g.75844669C>T;CLNREVSTAT=criteria_provided,_single_submitter;CLNSIG=Uncertain_significance;CLNVC=single_nucleotide_variant;CLNVCSO=SO:0001483;CLNVI=Illumina_Clinical_Services_Laboratory,Illumina:292590;GENEINFO=UNC13D:201294;ORIGIN=1;RS=560759175;Pangolin=ENSG00000092929.11|-1:0.0|2:-0.0
chr17	75844684	325289	C	T	.	.	AF_TGP=0.0002;ALLELEID=346009;CLNDN=Familial_hemophagocytic_lymphohistiocytosis_3;CLNDISDB=MONDO:MONDO:0012146,MedGen:C1837174,OMIM:608898;CLNHGVS=NC_000017.11:g.75844684C>T;CLNREVSTAT=criteria_provided,_single_submitter;CLNSIG=Uncertain_significance;CLNVC=single_nucleotide_variant;CLNVCSO=SO:0001483;CLNVI=Illumina_Clinical_Services_Laboratory,Illumina:819338;GENEINFO=UNC13D:201294;ORIGIN=1;RS=534324377;Pangolin=ENSG00000092929.11|49:0.0|50:-0.01
chr17	75844700	325291	G	A	.	.	ALLELEID=330032;CLNDN=Familial_hemophagocytic_lymphohistiocytosis_3;CLNDISDB=MONDO:MONDO:0012146,MedGen:C1837174,OMIM:608898;CLNHGVS=NC_000017.11:g.75844700G>A;CLNREVSTAT=criteria_provided,_single_submitter;CLNSIG=Uncertain_significance;CLNVC=single_nucleotide_variant;CLNVCSO=SO:0001483;CLNVI=Illumina_Clinical_Services_Laboratory,Illumina:450827;GENEINFO=UNC13D:201294;ORIGIN=1;RS=886053429;Pangolin=ENSG00000092929.11|34:0.01|-32:-0.0
chr17	75847862	1027790	G	C	.	.	ALLELEID=1018377;CLNDN=Deafness,_autosomal_recessive_107;CLNDISDB=MONDO:MONDO:0033199,MedGen:C4539964,OMIM:617639;CLNHGVS=NC_000017.11:g.75847862G>C;CLNREVSTAT=criteria_provided,_single_submitter;CLNSIG=Uncertain_significance;CLNVC=single_nucleotide_variant;CLNVCSO=SO:0001483;GENEINFO=WBP2:23558;MC=SO:0001583|missense_variant,SO:0001627|intron_variant;ORIGIN=0;Pangolin=ENSG00000132471.12|-22:0.0|-10:-0.01
chr17	75941631	325295	T	G	.	.	ALLELEID=340271;CLNDN=Peroxisomal_acyl-CoA_oxidase_deficiency;CLNDISDB=MONDO:MONDO:0009919,MedGen:C1849678,OMIM:264470,Orphanet:ORPHA2971;CLNHGVS=NC_000017.11:g.75941631T>G;CLNREVSTAT=criteria_provided,_single_submitter;CLNSIG=Uncertain_significance;CLNVC=single_nucleotide_variant;CLNVCSO=SO:0001483;CLNVI=Illumina_Clinical_Services_Laboratory,Illumina:702359;GENEINFO=ACOX1:51;MC=SO:0001624|3_prime_UTR_variant;ORIGIN=1;RS=886053430;Pangolin=ENSG00000161533.12|-40:0.01|-26:-0.0
chr17	75941656	325296	T	C	.	.	AF_TGP=0.0004;ALLELEID=347330;CLNDN=Peroxisomal_acyl-CoA_oxidase_deficiency;CLNDISDB=MONDO:MONDO:0009919,MedGen:C1849678,OMIM:264470,Orphanet:ORPHA2971;CLNHGVS=NC_000017.11:g.75941656T>C;CLNREVSTAT=criteria_provided,_single_submitter;CLNSIG=Uncertain_significance;CLNVC=single_nucleotide_variant;CLNVCSO=SO:0001483;CLNVI=Illumina_Clinical_Services_Laboratory,Illumina:751880;GENEINFO=ACOX1:51;MC=SO:0001624|3_prime_UTR_variant;ORIGIN=1;RS=371782179;Pangolin=ENSG00000161533.12|-44:0.0|13:-0.0
chr17	75941711	325297	A	G	.	.	AF_TGP=0.0004;ALLELEID=330047;CLNDN=Peroxisomal_acyl-CoA_oxidase_deficiency;CLNDISDB=MONDO:MONDO:0009919,MedGen:C1849678,OMIM:264470,Orphanet:ORPHA2971;CLNHGVS=NC_000017.11:g.75941711A>G;CLNREVSTAT=criteria_provided,_single_submitter;CLNSIG=Uncertain_significance;CLNVC=single_nucleotide_variant;CLNVCSO=SO:0001483;CLNVI=Illumina_Clinical_Services_Laboratory,Illumina:736021;GENEINFO=ACOX1:51;MC=SO:0001624|3_prime_UTR_variant;ORIGIN=1;RS=532148425;Pangolin=ENSG00000161533.12|34:0.0|-42:-0.0
chr17	75941720	889402	A	C	.	.	ALLELEID=878530;CLNDN=Peroxisomal_acyl-CoA_oxidase_deficiency;CLNDISDB=MONDO:MONDO:0009919,MedGen:C1849678,OMIM:264470,Orphanet:ORPHA2971;CLNHGVS=NC_000017.11:g.75941720A>C;CLNREVSTAT=criteria_provided,_single_submitter;CLNSIG=Uncertain_significance;CLNVC=single_nucleotide_variant;CLNVCSO=SO:0001483;CLNVI=Illumina_Clinical_Services_Laboratory,Illumina:1329478;GENEINFO=ACOX1:51;MC=SO:0001624|3_prime_UTR_variant;ORIGIN=1;Pangolin=ENSG00000161533.12|1:0.02|25:-0.0
chr17	75941748	325298	C	A	.	.	ALLELEID=346021;CLNDN=Peroxisomal_acyl-CoA_oxidase_deficiency;CLNDISDB=MONDO:MONDO:0009919,MedGen:C1849678,OMIM:264470,Orphanet:ORPHA2971;CLNHGVS=NC_000017.11:g.75941748C>A;CLNREVSTAT=criteria_provided,_single_submitter;CLNSIG=Uncertain_significance;CLNVC=single_nucleotide_variant;CLNVCSO=SO:0001483;CLNVI=Illumina_Clinical_Services_Laboratory,Illumina:278408;GENEINFO=ACOX1:51;MC=SO:0001624|3_prime_UTR_variant;ORIGIN=1;RS=778738153;Pangolin=ENSG00000161533.12|-3:0.02|-23:-0.0
chr17	75941872	325299	G	A	.	.	ALLELEID=347331;CLNDN=Peroxisomal_acyl-CoA_oxidase_deficiency;CLNDISDB=MONDO:MONDO:0009919,MedGen:C1849678,OMIM:264470,Orphanet:ORPHA2971;CLNHGVS=NC_000017.11:g.75941872G>A;CLNREVSTAT=criteria_provided,_single_submitter;CLNSIG=Uncertain_significance;CLNVC=single_nucleotide_variant;CLNVCSO=SO:0001483;CLNVI=Illumina_Clinical_Services_Laboratory,Illumina:62755;GENEINFO=ACOX1:51;MC=SO:0001624|3_prime_UTR_variant;ORIGIN=1;RS=886053431;Pangolin=ENSG00000161533.12|-46:0.01|-7:-0.0
chr17	75941915	325300	CAT	C	.	.	ALLELEID=347336;CLNDN=Peroxisomal_acyl-CoA_oxidase_deficiency;CLNDISDB=MONDO:MONDO:0009919,MedGen:C1849678,OMIM:264470,Orphanet:ORPHA2971;CLNHGVS=NC_000017.11:g.75941916_75941917AT[1];CLNREVSTAT=criteria_provided,_single_submitter;CLNSIG=Uncertain_significance;CLNVC=Microsatellite;CLNVCSO=SO:0000289;CLNVI=Illumina_Clinical_Services_Laboratory,Illumina:763250;GENEINFO=ACOX1:51;MC=SO:0001624|3_prime_UTR_variant;ORIGIN=1;RS=139840183;Pangolin=ENSG00000161533.12|-50:0.0|-50:-0.0
chr17	75941928	889403	A	G	.	.	ALLELEID=878531;CLNDN=Peroxisomal_acyl-CoA_oxidase_deficiency;CLNDISDB=MONDO:MONDO:0009919,MedGen:C1849678,OMIM:264470,Orphanet:ORPHA2971;CLNHGVS=NC_000017.11:g.75941928A>G;CLNREVSTAT=criteria_provided,_single_submitter;CLNSIG=Uncertain_significance;CLNVC=single_nucleotide_variant;CLNVCSO=SO:0001483;CLNVI=Illumina_Clinical_Services_Laboratory,Illumina:788219;GENEINFO=ACOX1:51;MC=SO:0001624|3_prime_UTR_variant;ORIGIN=1;Pangolin=ENSG00000161533.12|-50:0.0|-31:-0.0
chr17	75941942	889404	T	C	.	.	ALLELEID=878532;CLNDN=Peroxisomal_acyl-CoA_oxidase_deficiency;CLNDISDB=MONDO:MONDO:0009919,MedGen:C1849678,OMIM:264470,Orphanet:ORPHA2971;CLNHGVS=NC_000017.11:g.75941942T>C;CLNREVSTAT=criteria_provided,_single_submitter;CLNSIG=Uncertain_significance;CLNVC=single_nucleotide_variant;CLNVCSO=SO:0001483;CLNVI=Illumina_Clinical_Services_Laboratory,Illumina:1382380;GENEINFO=ACOX1:51;MC=SO:0001624|3_prime_UTR_variant;ORIGIN=1;Pangolin=ENSG00000161533.12|43:0.0|41:-0.0
chr17	75941982	890086	C	T	.	.	ALLELEID=878533;CLNDN=Peroxisomal_acyl-CoA_oxidase_deficiency;CLNDISDB=MONDO:MONDO:0009919,MedGen:C1849678,OMIM:264470,Orphanet:ORPHA2971;CLNHGVS=NC_000017.11:g.75941982C>T;CLNREVSTAT=criteria_provided,_single_submitter;CLNSIG=Uncertain_significance;CLNVC=single_nucleotide_variant;CLNVCSO=SO:0001483;CLNVI=Illumina_Clinical_Services_Laboratory,Illumina:465148;GENEINFO=ACOX1:51;MC=SO:0001624|3_prime_UTR_variant;ORIGIN=1;Pangolin=ENSG00000161533.12|3:0.0|39:-0.0
chr17	75942158	325301	C	T	.	.	ALLELEID=340273;CLNDN=Peroxisomal_acyl-CoA_oxidase_deficiency;CLNDISDB=MONDO:MONDO:0009919,MedGen:C1849678,OMIM:264470,Orphanet:ORPHA2971;CLNHGVS=NC_000017.11:g.75942158C>T;CLNREVSTAT=criteria_provided,_single_submitter;CLNSIG=Uncertain_significance;CLNVC=single_nucleotide_variant;CLNVCSO=SO:0001483;CLNVI=Illumina_Clinical_Services_Laboratory,Illumina:240456;GENEINFO=ACOX1:51;MC=SO:0001624|3_prime_UTR_variant;ORIGIN=1;RS=886053432;Pangolin=ENSG00000161533.12|5:0.0|1:-0.0
chr17	75942169	325302	G	A	.	.	ALLELEID=346029;CLNDN=Peroxisomal_acyl-CoA_oxidase_deficiency;CLNDISDB=MONDO:MONDO:0009919,MedGen:C1849678,OMIM:264470,Orphanet:ORPHA2971;CLNHGVS=NC_000017.11:g.75942169G>A;CLNREVSTAT=criteria_provided,_single_submitter;CLNSIG=Uncertain_significance;CLNVC=single_nucleotide_variant;CLNVCSO=SO:0001483;CLNVI=Illumina_Clinical_Services_Laboratory,Illumina:767338;GENEINFO=ACOX1:51;MC=SO:0001624|3_prime_UTR_variant;ORIGIN=1;RS=886053433;Pangolin=ENSG00000161533.12|2:0.0|30:-0.0
chr17	75942232	325304	C	T	.	.	AF_TGP=0.0002;ALLELEID=330049;CLNDN=Peroxisomal_acyl-CoA_oxidase_deficiency;CLNDISDB=MONDO:MONDO:0009919,MedGen:C1849678,OMIM:264470,Orphanet:ORPHA2971;CLNHGVS=NC_000017.11:g.75942232C>T;CLNREVSTAT=criteria_provided,_single_submitter;CLNSIG=Uncertain_significance;CLNVC=single_nucleotide_variant;CLNVCSO=SO:0001483;CLNVI=Illumina_Clinical_Services_Laboratory,Illumina:792503;GENEINFO=ACOX1:51;MC=SO:0001624|3_prime_UTR_variant;ORIGIN=1;RS=553127304;Pangolin=ENSG00000161533.12|-33:0.0|-16:-0.0
chr17	75942259	890088	G	A	.	.	ALLELEID=878535;CLNDN=Peroxisomal_acyl-CoA_oxidase_deficiency;CLNDISDB=MONDO:MONDO:0009919,MedGen:C1849678,OMIM:264470,Orphanet:ORPHA2971;CLNHGVS=NC_000017.11:g.75942259G>A;CLNREVSTAT=criteria_provided,_single_submitter;CLNSIG=Uncertain_significance;CLNVC=single_nucleotide_variant;CLNVCSO=SO:0001483;CLNVI=Illumina_Clinical_Services_Laboratory,Illumina:870375;GENEINFO=ACOX1:51;MC=SO:0001624|3_prime_UTR_variant;ORIGIN=1;Pangolin=ENSG00000161533.12|-43:0.0|-43:-0.0
chr17	75942264	890667	T	C	.	.	ALLELEID=878536;CLNDN=Peroxisomal_acyl-CoA_oxidase_deficiency;CLNDISDB=MONDO:MONDO:0009919,MedGen:C1849678,OMIM:264470,Orphanet:ORPHA2971;CLNHGVS=NC_000017.11:g.75942264T>C;CLNREVSTAT=criteria_provided,_single_submitter;CLNSIG=Uncertain_significance;CLNVC=single_nucleotide_variant;CLNVCSO=SO:0001483;CLNVI=Illumina_Clinical_Services_Laboratory,Illumina:664725;GENEINFO=ACOX1:51;MC=SO:0001624|3_prime_UTR_variant;ORIGIN=1;Pangolin=ENSG00000161533.12|18:0.0|-48:-0.0
chr17	75942308	325308	G	A	.	.	ALLELEID=346038;CLNDN=Peroxisomal_acyl-CoA_oxidase_deficiency;CLNDISDB=MONDO:MONDO:0009919,MedGen:C1849678,OMIM:264470,Orphanet:ORPHA2971;CLNHGVS=NC_000017.11:g.75942308G>A;CLNREVSTAT=criteria_provided,_single_submitter;CLNSIG=Uncertain_significance;CLNVC=single_nucleotide_variant;CLNVCSO=SO:0001483;CLNVI=Illumina_Clinical_Services_Laboratory,Illumina:52552;GENEINFO=ACOX1:51;MC=SO:0001624|3_prime_UTR_variant;ORIGIN=1;RS=886053434;Pangolin=ENSG00000161533.12|-5:0.0|-13:-0.0
chr17	75942361	890668	C	G	.	.	ALLELEID=878537;CLNDN=Peroxisomal_acyl-CoA_oxidase_deficiency;CLNDISDB=MONDO:MONDO:0009919,MedGen:C1849678,OMIM:264470,Orphanet:ORPHA2971;CLNHGVS=NC_000017.11:g.75942361C>G;CLNREVSTAT=criteria_provided,_single_submitter;CLNSIG=Uncertain_significance;CLNVC=single_nucleotide_variant;CLNVCSO=SO:0001483;CLNVI=Illumina_Clinical_Services_Laboratory,Illumina:892970;GENEINFO=ACOX1:51;MC=SO:0001624|3_prime_UTR_variant;ORIGIN=1;Pangolin=ENSG00000161533.12|4:0.0|41:-0.0
chr17	75942402	325309	C	G	.	.	ALLELEID=347342;CLNDN=Peroxisomal_acyl-CoA_oxidase_deficiency;CLNDISDB=MONDO:MONDO:0009919,MedGen:C1849678,OMIM:264470,Orphanet:ORPHA2971;CLNHGVS=NC_000017.11:g.75942402C>G;CLNREVSTAT=criteria_provided,_single_submitter;CLNSIG=Uncertain_significance;CLNVC=single_nucleotide_variant;CLNVCSO=SO:0001483;CLNVI=Illumina_Clinical_Services_Laboratory,Illumina:820565;GENEINFO=ACOX1:51;MC=SO:0001624|3_prime_UTR_variant;ORIGIN=1;RS=886053435;Pangolin=ENSG00000161533.12|-5:0.0|0:-0.0
chr17	75942429	325310	C	CAA	.	.	ALLELEID=346040;CLNDN=Peroxisomal_acyl-CoA_oxidase_deficiency;CLNDISDB=MONDO:MONDO:0009919,MedGen:C1849678,OMIM:264470,Orphanet:ORPHA2971;CLNHGVS=NC_000017.11:g.75942450_75942451dup;CLNREVSTAT=criteria_provided,_single_submitter;CLNSIG=Uncertain_significance;CLNVC=Duplication;CLNVCSO=SO:1000035;CLNVI=Illumina_Clinical_Services_Laboratory,Illumina:817864;GENEINFO=ACOX1:51;MC=SO:0001624|3_prime_UTR_variant;ORIGIN=1;RS=35173085;Pangolin=ENSG00000161533.12|-27:0.0|-32:-0.0
chr17	75942451	325311	AG	A	.	.	ALLELEID=346042;CLNDN=Peroxisomal_acyl-CoA_oxidase_deficiency;CLNDISDB=MONDO:MONDO:0009919,MedGen:C1849678,OMIM:264470,Orphanet:ORPHA2971;CLNHGVS=NC_000017.11:g.75942452del;CLNREVSTAT=criteria_provided,_single_submitter;CLNSIG=Uncertain_significance;CLNVC=Deletion;CLNVCSO=SO:0000159;CLNVI=Illumina_Clinical_Services_Laboratory,Illumina:497554;GENEINFO=ACOX1:51;MC=SO:0001624|3_prime_UTR_variant;ORIGIN=1;RS=374686428;Pangolin=ENSG00000161533.12|-49:0.0|-49:-0.0
chr17	75942451	325312	AGC	A	.	.	ALLELEID=330052;CLNDN=Peroxisomal_acyl-CoA_oxidase_deficiency;CLNDISDB=MONDO:MONDO:0009919,MedGen:C1849678,OMIM:264470,Orphanet:ORPHA2971;CLNHGVS=NC_000017.11:g.75942452_75942453del;CLNREVSTAT=criteria_provided,_single_submitter;CLNSIG=Uncertain_significance;CLNVC=Deletion;CLNVCSO=SO:0000159;CLNVI=Illumina_Clinical_Services_Laboratory,Illumina:497556;GENEINFO=ACOX1:51;MC=SO:0001624|3_prime_UTR_variant;ORIGIN=1;RS=886053437;Pangolin=ENSG00000161533.12|-49:0.0|2:-0.0
chr17	75942489	325314	G	A	.	.	ALLELEID=347345;CLNDN=Peroxisomal_acyl-CoA_oxidase_deficiency;CLNDISDB=MONDO:MONDO:0009919,MedGen:C1849678,OMIM:264470,Orphanet:ORPHA2971;CLNHGVS=NC_000017.11:g.75942489G>A;CLNREVSTAT=criteria_provided,_single_submitter;CLNSIG=Uncertain_significance;CLNVC=single_nucleotide_variant;CLNVCSO=SO:0001483;CLNVI=Illumina_Clinical_Services_Laboratory,Illumina:278412;GENEINFO=ACOX1:51;MC=SO:0001624|3_prime_UTR_variant;ORIGIN=1;RS=150647165;Pangolin=ENSG00000161533.12|15:0.0|-25:-0.0
chr17	75942709	325316	C	A	.	.	ALLELEID=340275;CLNDN=Peroxisomal_acyl-CoA_oxidase_deficiency;CLNDISDB=MONDO:MONDO:0009919,MedGen:C1849678,OMIM:264470,Orphanet:ORPHA2971;CLNHGVS=NC_000017.11:g.75942709C>A;CLNREVSTAT=criteria_provided,_single_submitter;CLNSIG=Uncertain_significance;CLNVC=single_nucleotide_variant;CLNVCSO=SO:0001483;CLNVI=Illumina_Clinical_Services_Laboratory,Illumina:52571;GENEINFO=ACOX1:51;MC=SO:0001624|3_prime_UTR_variant;ORIGIN=1;RS=577207820;Pangolin=ENSG00000161533.12|11:0.0|47:-0.0
chr17	75942727	325317	G	A	.	.	AF_TGP=0.0002;ALLELEID=330060;CLNDN=Peroxisomal_acyl-CoA_oxidase_deficiency;CLNDISDB=MONDO:MONDO:0009919,MedGen:C1849678,OMIM:264470,Orphanet:ORPHA2971;CLNHGVS=NC_000017.11:g.75942727G>A;CLNREVSTAT=criteria_provided,_single_submitter;CLNSIG=Uncertain_significance;CLNVC=single_nucleotide_variant;CLNVCSO=SO:0001483;CLNVI=Illumina_Clinical_Services_Laboratory,Illumina:632011;GENEINFO=ACOX1:51;MC=SO:0001624|3_prime_UTR_variant;ORIGIN=1;RS=536938567;Pangolin=ENSG00000161533.12|-7:0.0|-9:-0.0
chr17	75942804	891907	C	T	.	.	ALLELEID=878538;CLNDN=Peroxisomal_acyl-CoA_oxidase_deficiency;CLNDISDB=MONDO:MONDO:0009919,MedGen:C1849678,OMIM:264470,Orphanet:ORPHA2971;CLNHGVS=NC_000017.11:g.75942804C>T;CLNREVSTAT=criteria_provided,_single_submitter;CLNSIG=Uncertain_significance;CLNVC=single_nucleotide_variant;CLNVCSO=SO:0001483;CLNVI=Illumina_Clinical_Services_Laboratory,Illumina:794178;GENEINFO=ACOX1:51;MC=SO:0001624|3_prime_UTR_variant;ORIGIN=1;Pangolin=ENSG00000161533.12|-1:0.0|-41:-0.0
chr17	75942833	891908	G	A	.	.	ALLELEID=878539;CLNDN=Peroxisomal_acyl-CoA_oxidase_deficiency;CLNDISDB=MONDO:MONDO:0009919,MedGen:C1849678,OMIM:264470,Orphanet:ORPHA2971;CLNHGVS=NC_000017.11:g.75942833G>A;CLNREVSTAT=criteria_provided,_single_submitter;CLNSIG=Uncertain_significance;CLNVC=single_nucleotide_variant;CLNVCSO=SO:0001483;CLNVI=Illumina_Clinical_Services_Laboratory,Illumina:920465;GENEINFO=ACOX1:51;MC=SO:0001624|3_prime_UTR_variant;ORIGIN=1;Pangolin=ENSG00000161533.12|2:0.0|7:-0.0
chr17	75942969	891909	T	C	.	.	ALLELEID=878540;CLNDN=Peroxisomal_acyl-CoA_oxidase_deficiency;CLNDISDB=MONDO:MONDO:0009919,MedGen:C1849678,OMIM:264470,Orphanet:ORPHA2971;CLNHGVS=NC_000017.11:g.75942969T>C;CLNREVSTAT=criteria_provided,_single_submitter;CLNSIG=Uncertain_significance;CLNVC=single_nucleotide_variant;CLNVCSO=SO:0001483;CLNVI=Illumina_Clinical_Services_Laboratory,Illumina:893753;GENEINFO=ACOX1:51;MC=SO:0001624|3_prime_UTR_variant;ORIGIN=1;Pangolin=ENSG00000161533.12|-1:0.0|-5:-0.0
chr17	75943083	891910	G	A	.	.	ALLELEID=878541;CLNDN=Peroxisomal_acyl-CoA_oxidase_deficiency;CLNDISDB=MONDO:MONDO:0009919,MedGen:C1849678,OMIM:264470,Orphanet:ORPHA2971;CLNHGVS=NC_000017.11:g.75943083G>A;CLNREVSTAT=criteria_provided,_single_submitter;CLNSIG=Uncertain_significance;CLNVC=single_nucleotide_variant;CLNVCSO=SO:0001483;CLNVI=Illumina_Clinical_Services_Laboratory,Illumina:911707;GENEINFO=ACOX1:51;MC=SO:0001624|3_prime_UTR_variant;ORIGIN=1;Pangolin=ENSG00000161533.12|13:0.0|-50:-0.05
chr17	75943120	889458	G	A	.	.	ALLELEID=878542;CLNDN=Peroxisomal_acyl-CoA_oxidase_deficiency;CLNDISDB=MONDO:MONDO:0009919,MedGen:C1849678,OMIM:264470,Orphanet:ORPHA2971;CLNHGVS=NC_000017.11:g.75943120G>A;CLNREVSTAT=criteria_provided,_single_submitter;CLNSIG=Uncertain_significance;CLNVC=single_nucleotide_variant;CLNVCSO=SO:0001483;CLNVI=Illumina_Clinical_Services_Laboratory,Illumina:1355522;GENEINFO=ACOX1:51;MC=SO:0001624|3_prime_UTR_variant;ORIGIN=1;Pangolin=ENSG00000161533.12|29:0.0|-23:-0.0
chr17	75943127	325321	G	C	.	.	ALLELEID=340277;CLNDN=Peroxisomal_acyl-CoA_oxidase_deficiency;CLNDISDB=MONDO:MONDO:0009919,MedGen:C1849678,OMIM:264470,Orphanet:ORPHA2971;CLNHGVS=NC_000017.11:g.75943127G>C;CLNREVSTAT=criteria_provided,_single_submitter;CLNSIG=Uncertain_significance;CLNVC=single_nucleotide_variant;CLNVCSO=SO:0001483;CLNVI=Illumina_Clinical_Services_Laboratory,Illumina:827396;GENEINFO=ACOX1:51;MC=SO:0001624|3_prime_UTR_variant;ORIGIN=1;RS=886053438;Pangolin=ENSG00000161533.12|-31:0.0|22:-0.0
chr17	75943172	889459	A	C	.	.	ALLELEID=878543;CLNDN=Peroxisomal_acyl-CoA_oxidase_deficiency;CLNDISDB=MONDO:MONDO:0009919,MedGen:C1849678,OMIM:264470,Orphanet:ORPHA2971;CLNHGVS=NC_000017.11:g.75943172A>C;CLNREVSTAT=criteria_provided,_single_submitter;CLNSIG=Uncertain_significance;CLNVC=single_nucleotide_variant;CLNVCSO=SO:0001483;CLNVI=Illumina_Clinical_Services_Laboratory,Illumina:1372394;GENEINFO=ACOX1:51;MC=SO:0001624|3_prime_UTR_variant;ORIGIN=1;Pangolin=ENSG00000161533.12|41:0.04|14:-0.0
chr17	75943197	889460	C	T	.	.	ALLELEID=878544;CLNDN=Peroxisomal_acyl-CoA_oxidase_deficiency;CLNDISDB=MONDO:MONDO:0009919,MedGen:C1849678,OMIM:264470,Orphanet:ORPHA2971;CLNHGVS=NC_000017.11:g.75943197C>T;CLNREVSTAT=criteria_provided,_single_submitter;CLNSIG=Uncertain_significance;CLNVC=single_nucleotide_variant;CLNVCSO=SO:0001483;CLNVI=Illumina_Clinical_Services_Laboratory,Illumina:1340947;GENEINFO=ACOX1:51;MC=SO:0001624|3_prime_UTR_variant;ORIGIN=1;Pangolin=ENSG00000161533.12|-2:0.0|16:-0.04
chr17	75943214	325322	CT	C	.	.	ALLELEID=347349;CLNDN=Peroxisomal_acyl-CoA_oxidase_deficiency;CLNDISDB=MONDO:MONDO:0009919,MedGen:C1849678,OMIM:264470,Orphanet:ORPHA2971;CLNHGVS=NC_000017.11:g.75943215del;CLNREVSTAT=criteria_provided,_single_submitter;CLNSIG=Uncertain_significance;CLNVC=Deletion;CLNVCSO=SO:0000159;CLNVI=Illumina_Clinical_Services_Laboratory,Illumina:708661;GENEINFO=ACOX1:51;MC=SO:0001624|3_prime_UTR_variant;ORIGIN=1;RS=886053439;Pangolin=ENSG00000161533.12|-7:0.06|-1:-0.27
chr17	75943216	325323	C	CA	.	.	ALLELEID=330067;CLNDN=Peroxisomal_acyl-CoA_oxidase_deficiency;CLNDISDB=MONDO:MONDO:0009919,MedGen:C1849678,OMIM:264470,Orphanet:ORPHA2971;CLNHGVS=NC_000017.11:g.75943235dup;CLNREVSTAT=criteria_provided,_single_submitter;CLNSIG=Uncertain_significance;CLNVC=Duplication;CLNVCSO=SO:1000035;CLNVI=Illumina_Clinical_Services_Laboratory,Illumina:562522;GENEINFO=ACOX1:51;MC=SO:0001624|3_prime_UTR_variant;ORIGIN=1;RS=572895309;Pangolin=ENSG00000161533.12|-3:0.03|-3:-0.01
chr17	75943216	325324	C	CAAA	.	.	ALLELEID=340278;CLNDN=Peroxisomal_acyl-CoA_oxidase_deficiency;CLNDISDB=MONDO:MONDO:0009919,MedGen:C1849678,OMIM:264470,Orphanet:ORPHA2971;CLNHGVS=NC_000017.11:g.75943233_75943235dup;CLNREVSTAT=criteria_provided,_single_submitter;CLNSIG=Uncertain_significance;CLNVC=Duplication;CLNVCSO=SO:1000035;CLNVI=Illumina_Clinical_Services_Laboratory,Illumina:831429;GENEINFO=ACOX1:51;MC=SO:0001624|3_prime_UTR_variant;ORIGIN=1;RS=572895309;Pangolin=ENSG00000161533.12|-3:0.04|-9:-0.0
chr17	75943327	889461	A	G	.	.	ALLELEID=878545;CLNDN=Peroxisomal_acyl-CoA_oxidase_deficiency;CLNDISDB=MONDO:MONDO:0009919,MedGen:C1849678,OMIM:264470,Orphanet:ORPHA2971;CLNHGVS=NC_000017.11:g.75943327A>G;CLNREVSTAT=criteria_provided,_single_submitter;CLNSIG=Uncertain_significance;CLNVC=single_nucleotide_variant;CLNVCSO=SO:0001483;CLNVI=Illumina_Clinical_Services_Laboratory,Illumina:85512;GENEINFO=ACOX1:51;MC=SO:0001624|3_prime_UTR_variant;ORIGIN=1;Pangolin=ENSG00000161533.12|-16:0.0|-17:-0.0
chr17	75943370	325325	T	TA	.	.	ALLELEID=330073;CLNDN=Peroxisomal_acyl-CoA_oxidase_deficiency;CLNDISDB=MONDO:MONDO:0009919,MedGen:C1849678,OMIM:264470,Orphanet:ORPHA2971;CLNHGVS=NC_000017.11:g.75943379dup;CLNREVSTAT=criteria_provided,_single_submitter;CLNSIG=Uncertain_significance;CLNVC=Duplication;CLNVCSO=SO:1000035;CLNVI=Illumina_Clinical_Services_Laboratory,Illumina:615402;GENEINFO=ACOX1:51;MC=SO:0001624|3_prime_UTR_variant;ORIGIN=1;RS=886053440;Pangolin=ENSG00000161533.12|25:0.0|-14:-0.0
chr17	75943403	325326	G	T	.	.	ALLELEID=330079;CLNDN=Peroxisomal_acyl-CoA_oxidase_deficiency;CLNDISDB=MONDO:MONDO:0009919,MedGen:C1849678,OMIM:264470,Orphanet:ORPHA2971;CLNHGVS=NC_000017.11:g.75943403G>T;CLNREVSTAT=criteria_provided,_single_submitter;CLNSIG=Uncertain_significance;CLNVC=single_nucleotide_variant;CLNVCSO=SO:0001483;CLNVI=Illumina_Clinical_Services_Laboratory,Illumina:786852;GENEINFO=ACOX1:51;MC=SO:0001624|3_prime_UTR_variant;ORIGIN=1;RS=745760931;Pangolin=ENSG00000161533.12|-47:0.0|-9:-0.0
chr17	75943541	889463	A	G	.	.	ALLELEID=878547;CLNDN=Peroxisomal_acyl-CoA_oxidase_deficiency;CLNDISDB=MONDO:MONDO:0009919,MedGen:C1849678,OMIM:264470,Orphanet:ORPHA2971;CLNHGVS=NC_000017.11:g.75943541A>G;CLNREVSTAT=criteria_provided,_single_submitter;CLNSIG=Uncertain_significance;CLNVC=single_nucleotide_variant;CLNVCSO=SO:0001483;CLNVI=Illumina_Clinical_Services_Laboratory,Illumina:1342288;GENEINFO=ACOX1:51;MC=SO:0001624|3_prime_UTR_variant;ORIGIN=1;Pangolin=ENSG00000161533.12|43:0.0|-13:-0.0
chr17	75943643	890141	G	A	.	.	ALLELEID=878548;CLNDN=Peroxisomal_acyl-CoA_oxidase_deficiency;CLNDISDB=MONDO:MONDO:0009919,MedGen:C1849678,OMIM:264470,Orphanet:ORPHA2971;CLNHGVS=NC_000017.11:g.75943643G>A;CLNREVSTAT=criteria_provided,_single_submitter;CLNSIG=Uncertain_significance;CLNVC=single_nucleotide_variant;CLNVCSO=SO:0001483;CLNVI=Illumina_Clinical_Services_Laboratory,Illumina:726250;GENEINFO=ACOX1:51;MC=SO:0001624|3_prime_UTR_variant;ORIGIN=1;Pangolin=ENSG00000161533.12|-43:0.0|-32:-0.0
chr17	75943688	890142	A	G	.	.	ALLELEID=878549;CLNDN=Peroxisomal_acyl-CoA_oxidase_deficiency;CLNDISDB=MONDO:MONDO:0009919,MedGen:C1849678,OMIM:264470,Orphanet:ORPHA2971;CLNHGVS=NC_000017.11:g.75943688A>G;CLNREVSTAT=criteria_provided,_single_submitter;CLNSIG=Uncertain_significance;CLNVC=single_nucleotide_variant;CLNVCSO=SO:0001483;CLNVI=Illumina_Clinical_Services_Laboratory,Illumina:474262;GENEINFO=ACOX1:51;MC=SO:0001624|3_prime_UTR_variant;ORIGIN=1;Pangolin=ENSG00000161533.12|6:0.0|21:-0.0
chr17	75943779	325327	T	C	.	.	AF_TGP=0.0008;ALLELEID=346046;CLNDN=Peroxisomal_acyl-CoA_oxidase_deficiency;CLNDISDB=MONDO:MONDO:0009919,MedGen:C1849678,OMIM:264470,Orphanet:ORPHA2971;CLNHGVS=NC_000017.11:g.75943779T>C;CLNREVSTAT=criteria_provided,_single_submitter;CLNSIG=Uncertain_significance;CLNVC=single_nucleotide_variant;CLNVCSO=SO:0001483;CLNVI=Illumina_Clinical_Services_Laboratory,Illumina:457451;GENEINFO=ACOX1:51;MC=SO:0001624|3_prime_UTR_variant;ORIGIN=1;RS=186334014;Pangolin=ENSG00000161533.12|13:0.0|-31:-0.0
chr17	75943822	890144	A	G	.	.	ALLELEID=878551;CLNDN=Peroxisomal_acyl-CoA_oxidase_deficiency;CLNDISDB=MONDO:MONDO:0009919,MedGen:C1849678,OMIM:264470,Orphanet:ORPHA2971;CLNHGVS=NC_000017.11:g.75943822A>G;CLNREVSTAT=criteria_provided,_single_submitter;CLNSIG=Uncertain_significance;CLNVC=single_nucleotide_variant;CLNVCSO=SO:0001483;CLNVI=Illumina_Clinical_Services_Laboratory,Illumina:692380;GENEINFO=ACOX1:51;MC=SO:0001624|3_prime_UTR_variant;ORIGIN=1;Pangolin=ENSG00000161533.12|-28:0.0|27:-0.0
chr17	75943861	890145	G	C	.	.	ALLELEID=878552;CLNDN=Peroxisomal_acyl-CoA_oxidase_deficiency;CLNDISDB=MONDO:MONDO:0009919,MedGen:C1849678,OMIM:264470,Orphanet:ORPHA2971;CLNHGVS=NC_000017.11:g.75943861G>C;CLNREVSTAT=criteria_provided,_single_submitter;CLNSIG=Uncertain_significance;CLNVC=single_nucleotide_variant;CLNVCSO=SO:0001483;CLNVI=Illumina_Clinical_Services_Laboratory,Illumina:692382;GENEINFO=ACOX1:51;MC=SO:0001624|3_prime_UTR_variant;ORIGIN=1;Pangolin=ENSG00000267615.1|-17:0.0|-1:-0.0ENSG00000161533.12|-1:0.0|-18:-0.0
chr17	75943873	325328	G	A	.	.	ALLELEID=347350;CLNDN=Peroxisomal_acyl-CoA_oxidase_deficiency;CLNDISDB=MONDO:MONDO:0009919,MedGen:C1849678,OMIM:264470,Orphanet:ORPHA2971;CLNHGVS=NC_000017.11:g.75943873G>A;CLNREVSTAT=criteria_provided,_single_submitter;CLNSIG=Uncertain_significance;CLNVC=single_nucleotide_variant;CLNVCSO=SO:0001483;CLNVI=Illumina_Clinical_Services_Laboratory,Illumina:780037;GENEINFO=ACOX1:51;MC=SO:0001624|3_prime_UTR_variant;ORIGIN=1;RS=150295638;Pangolin=ENSG00000267615.1|19:0.0|-6:-0.0ENSG00000161533.12|47:0.0|-24:-0.0
chr17	75943905	890146	T	C	.	.	ALLELEID=878553;CLNDN=Peroxisomal_acyl-CoA_oxidase_deficiency;CLNDISDB=MONDO:MONDO:0009919,MedGen:C1849678,OMIM:264470,Orphanet:ORPHA2971;CLNHGVS=NC_000017.11:g.75943905T>C;CLNREVSTAT=criteria_provided,_single_submitter;CLNSIG=Uncertain_significance;CLNVC=single_nucleotide_variant;CLNVCSO=SO:0001483;CLNVI=Illumina_Clinical_Services_Laboratory,Illumina:1357298;GENEINFO=ACOX1:51;MC=SO:0001624|3_prime_UTR_variant;ORIGIN=1;Pangolin=ENSG00000267615.1|40:0.0|50:-0.0ENSG00000161533.12|40:0.0|40:-0.0
chr17	75944002	890721	G	A	.	.	ALLELEID=878554;CLNDN=Peroxisomal_acyl-CoA_oxidase_deficiency;CLNDISDB=MONDO:MONDO:0009919,MedGen:C1849678,OMIM:264470,Orphanet:ORPHA2971;CLNHGVS=NC_000017.11:g.75944002G>A;CLNREVSTAT=criteria_provided,_single_submitter;CLNSIG=Uncertain_significance;CLNVC=single_nucleotide_variant;CLNVCSO=SO:0001483;CLNVI=Illumina_Clinical_Services_Laboratory,Illumina:301714;GENEINFO=ACOX1:51;MC=SO:0001624|3_prime_UTR_variant;ORIGIN=1;Pangolin=ENSG00000267615.1|-3:0.0|-47:-0.01ENSG00000161533.12|-3:0.0|-31:-0.0
chr17	75944011	325330	G	A	.	.	ALLELEID=330081;CLNDN=Peroxisomal_acyl-CoA_oxidase_deficiency;CLNDISDB=MONDO:MONDO:0009919,MedGen:C1849678,OMIM:264470,Orphanet:ORPHA2971;CLNHGVS=NC_000017.11:g.75944011G>A;CLNREVSTAT=criteria_provided,_single_submitter;CLNSIG=Uncertain_significance;CLNVC=single_nucleotide_variant;CLNVCSO=SO:0001483;CLNVI=Illumina_Clinical_Services_Laboratory,Illumina:465248;GENEINFO=ACOX1:51;MC=SO:0001624|3_prime_UTR_variant;ORIGIN=1;RS=777324722;Pangolin=ENSG00000267615.1|2:0.0|-28:-0.0ENSG00000161533.12|2:0.0|-40:-0.0
chr17	75944012	325331	C	T	.	.	AF_TGP=0.0002;ALLELEID=340283;CLNDN=Peroxisomal_acyl-CoA_oxidase_deficiency;CLNDISDB=MONDO:MONDO:0009919,MedGen:C1849678,OMIM:264470,Orphanet:ORPHA2971;CLNHGVS=NC_000017.11:g.75944012C>T;CLNREVSTAT=criteria_provided,_single_submitter;CLNSIG=Uncertain_significance;CLNVC=single_nucleotide_variant;CLNVCSO=SO:0001483;CLNVI=Illumina_Clinical_Services_Laboratory,Illumina:565826;GENEINFO=ACOX1:51;MC=SO:0001624|3_prime_UTR_variant;ORIGIN=1;RS=563182345;Pangolin=ENSG00000267615.1|11:0.0|-29:-0.0ENSG00000161533.12|11:0.0|-41:-0.0
chr17	75944049	890722	G	C	.	.	ALLELEID=878555;CLNDN=Peroxisomal_acyl-CoA_oxidase_deficiency;CLNDISDB=MONDO:MONDO:0009919,MedGen:C1849678,OMIM:264470,Orphanet:ORPHA2971;CLNHGVS=NC_000017.11:g.75944049G>C;CLNREVSTAT=criteria_provided,_single_submitter;CLNSIG=Uncertain_significance;CLNVC=single_nucleotide_variant;CLNVCSO=SO:0001483;CLNVI=Illumina_Clinical_Services_Laboratory,Illumina:479613;GENEINFO=ACOX1:51;MC=SO:0001624|3_prime_UTR_variant;ORIGIN=1;Pangolin=ENSG00000267615.1|21:0.0|0:-0.0ENSG00000161533.12|14:0.01|-50:-0.0
chr17	75944060	890723	G	A	.	.	ALLELEID=878556;CLNDN=Peroxisomal_acyl-CoA_oxidase_deficiency;CLNDISDB=MONDO:MONDO:0009919,MedGen:C1849678,OMIM:264470,Orphanet:ORPHA2971;CLNHGVS=NC_000017.11:g.75944060G>A;CLNREVSTAT=criteria_provided,_single_submitter;CLNSIG=Uncertain_significance;CLNVC=single_nucleotide_variant;CLNVCSO=SO:0001483;CLNVI=Illumina_Clinical_Services_Laboratory,Illumina:1341530;GENEINFO=ACOX1:51;MC=SO:0001624|3_prime_UTR_variant;ORIGIN=1;Pangolin=ENSG00000267615.1|-3:0.0|10:-0.0ENSG00000161533.12|49:0.0|3:-0.01
chr17	75944104	325332	C	T	.	.	AF_TGP=0.0002;ALLELEID=347357;CLNDN=Peroxisomal_acyl-CoA_oxidase_deficiency;CLNDISDB=MONDO:MONDO:0009919,MedGen:C1849678,OMIM:264470,Orphanet:ORPHA2971;CLNHGVS=NC_000017.11:g.75944104C>T;CLNREVSTAT=criteria_provided,_single_submitter;CLNSIG=Uncertain_significance;CLNVC=single_nucleotide_variant;CLNVCSO=SO:0001483;CLNVI=Illumina_Clinical_Services_Laboratory,Illumina:602147;GENEINFO=ACOX1:51;MC=SO:0001624|3_prime_UTR_variant;ORIGIN=1;RS=566241535;Pangolin=ENSG00000267615.1|17:0.0|-34:-0.0ENSG00000161533.12|-41:0.0|5:-0.0
chr17	75944105	325333	G	A	.	.	ALLELEID=330085;CLNDN=Peroxisomal_acyl-CoA_oxidase_deficiency;CLNDISDB=MONDO:MONDO:0009919,MedGen:C1849678,OMIM:264470,Orphanet:ORPHA2971;CLNHGVS=NC_000017.11:g.75944105G>A;CLNREVSTAT=criteria_provided,_single_submitter;CLNSIG=Uncertain_significance;CLNVC=single_nucleotide_variant;CLNVCSO=SO:0001483;CLNVI=Illumina_Clinical_Services_Laboratory,Illumina:52583;GENEINFO=ACOX1:51;MC=SO:0001624|3_prime_UTR_variant;ORIGIN=1;RS=886053441;Pangolin=ENSG00000267615.1|16:0.0|-35:-0.0ENSG00000161533.12|-42:0.0|4:-0.0
chr17	75944123	325334	A	G	.	.	AF_TGP=0.001;ALLELEID=340285;CLNDN=Peroxisomal_acyl-CoA_oxidase_deficiency;CLNDISDB=MONDO:MONDO:0009919,MedGen:C1849678,OMIM:264470,Orphanet:ORPHA2971;CLNHGVS=NC_000017.11:g.75944123A>G;CLNREVSTAT=criteria_provided,_single_submitter;CLNSIG=Uncertain_significance;CLNVC=single_nucleotide_variant;CLNVCSO=SO:0001483;CLNVI=Illumina_Clinical_Services_Laboratory,Illumina:93738;GENEINFO=ACOX1:51;MC=SO:0001624|3_prime_UTR_variant;ORIGIN=1;RS=570538901;Pangolin=ENSG00000267615.1|46:0.0|-2:-0.0ENSG00000161533.12|-14:0.0|2:-0.0
chr17	75944164	891960	G	T	.	.	ALLELEID=878557;CLNDN=Peroxisomal_acyl-CoA_oxidase_deficiency;CLNDISDB=MONDO:MONDO:0009919,MedGen:C1849678,OMIM:264470,Orphanet:ORPHA2971;CLNHGVS=NC_000017.11:g.75944164G>T;CLNREVSTAT=criteria_provided,_single_submitter;CLNSIG=Uncertain_significance;CLNVC=single_nucleotide_variant;CLNVCSO=SO:0001483;CLNVI=Illumina_Clinical_Services_Laboratory,Illumina:1371031;GENEINFO=ACOX1:51;MC=SO:0001624|3_prime_UTR_variant;ORIGIN=1;Pangolin=ENSG00000267615.1|11:0.0|6:-0.0ENSG00000161533.12|-7:0.0|5:-0.0
chr17	75944189	891962	C	G	.	.	ALLELEID=878559;CLNDN=Peroxisomal_acyl-CoA_oxidase_deficiency;CLNDISDB=MONDO:MONDO:0009919,MedGen:C1849678,OMIM:264470,Orphanet:ORPHA2971;CLNHGVS=NC_000017.11:g.75944189C>G;CLNREVSTAT=criteria_provided,_single_submitter;CLNSIG=Uncertain_significance;CLNVC=single_nucleotide_variant;CLNVCSO=SO:0001483;CLNVI=Illumina_Clinical_Services_Laboratory,Illumina:902543;GENEINFO=ACOX1:51;MC=SO:0001624|3_prime_UTR_variant;ORIGIN=1;Pangolin=ENSG00000267615.1|21:0.0|-14:-0.0ENSG00000161533.12|35:0.0|35:-0.0
chr17	75944297	891963	T	C	.	.	ALLELEID=878560;CLNDN=Peroxisomal_acyl-CoA_oxidase_deficiency;CLNDISDB=MONDO:MONDO:0009919,MedGen:C1849678,OMIM:264470,Orphanet:ORPHA2971;CLNHGVS=NC_000017.11:g.75944297T>C;CLNREVSTAT=criteria_provided,_single_submitter;CLNSIG=Uncertain_significance;CLNVC=single_nucleotide_variant;CLNVCSO=SO:0001483;CLNVI=Illumina_Clinical_Services_Laboratory,Illumina:558391;GENEINFO=ACOX1:51;MC=SO:0001624|3_prime_UTR_variant;ORIGIN=1;Pangolin=ENSG00000267615.1|-10:0.0|39:-0.02ENSG00000161533.12|-40:0.0|20:-0.0
chr17	75944481	891964	T	C	.	.	ALLELEID=878561;CLNDN=Peroxisomal_acyl-CoA_oxidase_deficiency;CLNDISDB=MONDO:MONDO:0009919,MedGen:C1849678,OMIM:264470,Orphanet:ORPHA2971;CLNHGVS=NC_000017.11:g.75944481T>C;CLNREVSTAT=criteria_provided,_single_submitter;CLNSIG=Uncertain_significance;CLNVC=single_nucleotide_variant;CLNVCSO=SO:0001483;CLNVI=Illumina_Clinical_Services_Laboratory,Illumina:155494;GENEINFO=ACOX1:51;MC=SO:0001624|3_prime_UTR_variant;ORIGIN=1;Pangolin=ENSG00000267615.1|40:0.02|36:-0.0ENSG00000161533.12|-15:0.0|41:-0.0
chr17	75944509	325335	T	A	.	.	ALLELEID=340290;CLNDN=Peroxisomal_acyl-CoA_oxidase_deficiency;CLNDISDB=MONDO:MONDO:0009919,MedGen:C1849678,OMIM:264470,Orphanet:ORPHA2971;CLNHGVS=NC_000017.11:g.75944509T>A;CLNREVSTAT=criteria_provided,_single_submitter;CLNSIG=Uncertain_significance;CLNVC=single_nucleotide_variant;CLNVCSO=SO:0001483;CLNVI=Illumina_Clinical_Services_Laboratory,Illumina:69075;GENEINFO=ACOX1:51;MC=SO:0001624|3_prime_UTR_variant;ORIGIN=1;RS=886053442;Pangolin=ENSG00000267615.1|12:0.04|-36:-0.0ENSG00000161533.12|13:0.0|-43:-0.0
chr17	75944513	325336	C	G	.	.	ALLELEID=330087;CLNDN=Peroxisomal_acyl-CoA_oxidase_deficiency;CLNDISDB=MONDO:MONDO:0009919,MedGen:C1849678,OMIM:264470,Orphanet:ORPHA2971;CLNHGVS=NC_000017.11:g.75944513C>G;CLNREVSTAT=criteria_provided,_single_submitter;CLNSIG=Uncertain_significance;CLNVC=single_nucleotide_variant;CLNVCSO=SO:0001483;CLNVI=Illumina_Clinical_Services_Laboratory,Illumina:253557;GENEINFO=ACOX1:51;MC=SO:0001624|3_prime_UTR_variant;ORIGIN=1;RS=539726478;Pangolin=ENSG00000267615.1|8:0.02|4:-0.06ENSG00000161533.12|-47:0.0|8:-0.0
chr17	75944535	325337	CT	C	.	.	ALLELEID=340293;CLNDN=Peroxisomal_acyl-CoA_oxidase_deficiency;CLNDISDB=MONDO:MONDO:0009919,MedGen:C1849678,OMIM:264470,Orphanet:ORPHA2971;CLNHGVS=NC_000017.11:g.75944541del;CLNREVSTAT=criteria_provided,_single_submitter;CLNSIG=Uncertain_significance;CLNVC=Deletion;CLNVCSO=SO:0000159;CLNVI=Illumina_Clinical_Services_Laboratory,Illumina:660244;GENEINFO=ACOX1:51;MC=SO:0001624|3_prime_UTR_variant;ORIGIN=1;RS=886053443;Pangolin=ENSG00000267615.1|-29:0.0|-18:-0.02ENSG00000161533.12|-42:0.0|-13:-0.0
chr17	75944727	891965	G	A	.	.	ALLELEID=878562;CLNDN=Peroxisomal_acyl-CoA_oxidase_deficiency;CLNDISDB=MONDO:MONDO:0009919,MedGen:C1849678,OMIM:264470,Orphanet:ORPHA2971;CLNHGVS=NC_000017.11:g.75944727G>A;CLNREVSTAT=criteria_provided,_single_submitter;CLNSIG=Uncertain_significance;CLNVC=single_nucleotide_variant;CLNVCSO=SO:0001483;CLNVI=Illumina_Clinical_Services_Laboratory,Illumina:1357906;GENEINFO=ACOX1:51;MC=SO:0001624|3_prime_UTR_variant;ORIGIN=1;Pangolin=ENSG00000267615.1|14:0.0|34:-0.0ENSG00000161533.12|2:0.0|1:-0.0
chr17	75944727	889529	G	C	.	.	ALLELEID=878563;CLNDN=Peroxisomal_acyl-CoA_oxidase_deficiency;CLNDISDB=MONDO:MONDO:0009919,MedGen:C1849678,OMIM:264470,Orphanet:ORPHA2971;CLNHGVS=NC_000017.11:g.75944727G>C;CLNREVSTAT=criteria_provided,_single_submitter;CLNSIG=Uncertain_significance;CLNVC=single_nucleotide_variant;CLNVCSO=SO:0001483;CLNVI=Illumina_Clinical_Services_Laboratory,Illumina:94729;GENEINFO=ACOX1:51;MC=SO:0001624|3_prime_UTR_variant;ORIGIN=1;Pangolin=ENSG00000267615.1|14:0.0|34:-0.0ENSG00000161533.12|1:0.0|20:-0.0
chr17	75944763	889530	G	A	.	.	ALLELEID=878564;CLNDN=Peroxisomal_acyl-CoA_oxidase_deficiency;CLNDISDB=MONDO:MONDO:0009919,MedGen:C1849678,OMIM:264470,Orphanet:ORPHA2971;CLNHGVS=NC_000017.11:g.75944763G>A;CLNREVSTAT=criteria_provided,_single_submitter;CLNSIG=Uncertain_significance;CLNVC=single_nucleotide_variant;CLNVCSO=SO:0001483;CLNVI=Illumina_Clinical_Services_Laboratory,Illumina:893634;GENEINFO=ACOX1:51;MC=SO:0001624|3_prime_UTR_variant;ORIGIN=1;Pangolin=ENSG00000267615.1|2:0.0|-22:-0.0ENSG00000161533.12|18:0.0|-16:-0.0
chr17	75944810	325339	G	A	.	.	ALLELEID=347358;CLNDN=Peroxisomal_acyl-CoA_oxidase_deficiency;CLNDISDB=MONDO:MONDO:0009919,MedGen:C1849678,OMIM:264470,Orphanet:ORPHA2971;CLNHGVS=NC_000017.11:g.75944810G>A;CLNREVSTAT=criteria_provided,_single_submitter;CLNSIG=Uncertain_significance;CLNVC=single_nucleotide_variant;CLNVCSO=SO:0001483;CLNVI=Illumina_Clinical_Services_Laboratory,Illumina:742344;GENEINFO=ACOX1:51;MC=SO:0001624|3_prime_UTR_variant;ORIGIN=1;RS=886053444;Pangolin=ENSG00000267615.1|12:0.0|39:-0.0ENSG00000161533.12|6:0.0|11:-0.0
chr17	75944895	325340	A	G	.	.	AF_TGP=0.0002;ALLELEID=330091;CLNDN=Peroxisomal_acyl-CoA_oxidase_deficiency;CLNDISDB=MONDO:MONDO:0009919,MedGen:C1849678,OMIM:264470,Orphanet:ORPHA2971;CLNHGVS=NC_000017.11:g.75944895A>G;CLNREVSTAT=criteria_provided,_single_submitter;CLNSIG=Uncertain_significance;CLNVC=single_nucleotide_variant;CLNVCSO=SO:0001483;CLNVI=Illumina_Clinical_Services_Laboratory,Illumina:101857;GENEINFO=ACOX1:51;MC=SO:0001624|3_prime_UTR_variant;ORIGIN=1;RS=373499939;Pangolin=ENSG00000267615.1|33:0.0|33:-0.0ENSG00000161533.12|-1:0.0|2:-0.0
chr17	75944939	325342	T	C	.	.	AF_TGP=0.0002;ALLELEID=346047;CLNDN=Peroxisomal_acyl-CoA_oxidase_deficiency;CLNDISDB=MONDO:MONDO:0009919,MedGen:C1849678,OMIM:264470,Orphanet:ORPHA2971;CLNHGVS=NC_000017.11:g.75944939T>C;CLNREVSTAT=criteria_provided,_single_submitter;CLNSIG=Uncertain_significance;CLNVC=single_nucleotide_variant;CLNVCSO=SO:0001483;CLNVI=Illumina_Clinical_Services_Laboratory,Illumina:747840;GENEINFO=ACOX1:51;MC=SO:0001624|3_prime_UTR_variant;ORIGIN=1;RS=548325591;Pangolin=ENSG00000267615.1|-11:0.01|43:-0.0ENSG00000161533.12|6:0.0|38:-0.0
chr17	75944965	325343	C	CA	.	.	ALLELEID=346050;CLNDN=Peroxisomal_acyl-CoA_oxidase_deficiency;CLNDISDB=MONDO:MONDO:0009919,MedGen:C1849678,OMIM:264470,Orphanet:ORPHA2971;CLNHGVS=NC_000017.11:g.75944968dup;CLNREVSTAT=criteria_provided,_single_submitter;CLNSIG=Uncertain_significance;CLNVC=Duplication;CLNVCSO=SO:1000035;CLNVI=Illumina_Clinical_Services_Laboratory,Illumina:726252;GENEINFO=ACOX1:51;MC=SO:0001624|3_prime_UTR_variant;ORIGIN=1;RS=886053445;Pangolin=ENSG00000267615.1|-37:0.0|-37:-0.0ENSG00000161533.12|-20:0.0|13:-0.0
chr17	75944992	889531	C	T	.	.	ALLELEID=878565;CLNDN=Peroxisomal_acyl-CoA_oxidase_deficiency;CLNDISDB=MONDO:MONDO:0009919,MedGen:C1849678,OMIM:264470,Orphanet:ORPHA2971;CLNHGVS=NC_000017.11:g.75944992C>T;CLNREVSTAT=criteria_provided,_single_submitter;CLNSIG=Uncertain_significance;CLNVC=single_nucleotide_variant;CLNVCSO=SO:0001483;CLNVI=Illumina_Clinical_Services_Laboratory,Illumina:904348;GENEINFO=ACOX1:51;MC=SO:0001624|3_prime_UTR_variant;ORIGIN=1;Pangolin=ENSG00000267615.1|-2:0.0|-11:-0.0ENSG00000161533.12|-15:0.0|-15:-0.0
chr17	75945005	890190	C	G	.	.	ALLELEID=878566;CLNDN=Peroxisomal_acyl-CoA_oxidase_deficiency;CLNDISDB=MONDO:MONDO:0009919,MedGen:C1849678,OMIM:264470,Orphanet:ORPHA2971;CLNHGVS=NC_000017.11:g.75945005C>G;CLNREVSTAT=criteria_provided,_single_submitter;CLNSIG=Uncertain_significance;CLNVC=single_nucleotide_variant;CLNVCSO=SO:0001483;CLNVI=Illumina_Clinical_Services_Laboratory,Illumina:1337534;GENEINFO=ACOX1:51;MC=SO:0001624|3_prime_UTR_variant;ORIGIN=1;Pangolin=ENSG00000267615.1|-23:0.0|19:-0.0ENSG00000161533.12|-28:0.0|-29:-0.0
chr17	75945010	890191	T	C	.	.	ALLELEID=878567;CLNDN=Peroxisomal_acyl-CoA_oxidase_deficiency;CLNDISDB=MONDO:MONDO:0009919,MedGen:C1849678,OMIM:264470,Orphanet:ORPHA2971;CLNHGVS=NC_000017.11:g.75945010T>C;CLNREVSTAT=criteria_provided,_single_submitter;CLNSIG=Uncertain_significance;CLNVC=single_nucleotide_variant;CLNVCSO=SO:0001483;CLNVI=Illumina_Clinical_Services_Laboratory,Illumina:230596;GENEINFO=ACOX1:51;MC=SO:0001624|3_prime_UTR_variant;ORIGIN=1;Pangolin=ENSG00000267615.1|-29:0.0|14:-0.0ENSG00000161533.12|-33:0.0|-2:-0.0
chr17	75945070	890192	G	A	.	.	ALLELEID=878568;CLNDN=Peroxisomal_acyl-CoA_oxidase_deficiency;CLNDISDB=MONDO:MONDO:0009919,MedGen:C1849678,OMIM:264470,Orphanet:ORPHA2971;CLNHGVS=NC_000017.11:g.75945070G>A;CLNREVSTAT=criteria_provided,_single_submitter;CLNSIG=Uncertain_significance;CLNVC=single_nucleotide_variant;CLNVCSO=SO:0001483;CLNVI=Illumina_Clinical_Services_Laboratory,Illumina:838570;GENEINFO=ACOX1:51;MC=SO:0001624|3_prime_UTR_variant;ORIGIN=1;Pangolin=ENSG00000267615.1|4:0.0|-1:-0.0ENSG00000161533.12|-31:0.0|49:-0.0
chr17	75945290	890193	T	C	.	.	ALLELEID=878569;CLNDN=Peroxisomal_acyl-CoA_oxidase_deficiency;CLNDISDB=MONDO:MONDO:0009919,MedGen:C1849678,OMIM:264470,Orphanet:ORPHA2971;CLNHGVS=NC_000017.11:g.75945290T>C;CLNREVSTAT=criteria_provided,_single_submitter;CLNSIG=Uncertain_significance;CLNVC=single_nucleotide_variant;CLNVCSO=SO:0001483;CLNVI=Illumina_Clinical_Services_Laboratory,Illumina:1299148;GENEINFO=ACOX1:51;MC=SO:0001624|3_prime_UTR_variant;ORIGIN=1;Pangolin=ENSG00000161533.12|24:0.0|-2:-0.0
chr17	75945314	325344	G	A	.	.	ALLELEID=346054;CLNDN=Peroxisomal_acyl-CoA_oxidase_deficiency;CLNDISDB=MONDO:MONDO:0009919,MedGen:C1849678,OMIM:264470,Orphanet:ORPHA2971;CLNHGVS=NC_000017.11:g.75945314G>A;CLNREVSTAT=criteria_provided,_single_submitter;CLNSIG=Uncertain_significance;CLNVC=single_nucleotide_variant;CLNVCSO=SO:0001483;CLNVI=Illumina_Clinical_Services_Laboratory,Illumina:20839;GENEINFO=ACOX1:51;MC=SO:0001624|3_prime_UTR_variant;ORIGIN=1;RS=886053446;Pangolin=ENSG00000161533.12|20:0.0|0:-0.0
chr17	75945317	325345	T	C	.	.	AF_TGP=0.0002;ALLELEID=347360;CLNDN=Peroxisomal_acyl-CoA_oxidase_deficiency;CLNDISDB=MONDO:MONDO:0009919,MedGen:C1849678,OMIM:264470,Orphanet:ORPHA2971;CLNHGVS=NC_000017.11:g.75945317T>C;CLNREVSTAT=criteria_provided,_single_submitter;CLNSIG=Uncertain_significance;CLNVC=single_nucleotide_variant;CLNVCSO=SO:0001483;CLNVI=Illumina_Clinical_Services_Laboratory,Illumina:738976;GENEINFO=ACOX1:51;MC=SO:0001624|3_prime_UTR_variant;ORIGIN=1;RS=138647867;Pangolin=ENSG00000161533.12|-13:0.0|-3:-0.0
chr17	75945368	325346	A	G	.	.	ALLELEID=347362;CLNDN=Peroxisomal_acyl-CoA_oxidase_deficiency;CLNDISDB=MONDO:MONDO:0009919,MedGen:C1849678,OMIM:264470,Orphanet:ORPHA2971;CLNHGVS=NC_000017.11:g.75945368A>G;CLNREVSTAT=criteria_provided,_single_submitter;CLNSIG=Uncertain_significance;CLNVC=single_nucleotide_variant;CLNVCSO=SO:0001483;CLNVI=Illumina_Clinical_Services_Laboratory,Illumina:75498;GENEINFO=ACOX1:51;MC=SO:0001624|3_prime_UTR_variant;ORIGIN=1;RS=886053447;Pangolin=ENSG00000161533.12|36:0.0|-12:-0.0
chr17	75945472	890194	T	C	.	.	ALLELEID=878570;CLNDN=Peroxisomal_acyl-CoA_oxidase_deficiency;CLNDISDB=MONDO:MONDO:0009919,MedGen:C1849678,OMIM:264470,Orphanet:ORPHA2971;CLNHGVS=NC_000017.11:g.75945472T>C;CLNREVSTAT=criteria_provided,_single_submitter;CLNSIG=Uncertain_significance;CLNVC=single_nucleotide_variant;CLNVCSO=SO:0001483;CLNVI=Illumina_Clinical_Services_Laboratory,Illumina:793673;GENEINFO=ACOX1:51;MC=SO:0001624|3_prime_UTR_variant;ORIGIN=1;Pangolin=ENSG00000161533.12|-50:0.0|-18:-0.0
chr17	75945576	890195	T	A	.	.	ALLELEID=878571;CLNDN=Peroxisomal_acyl-CoA_oxidase_deficiency;CLNDISDB=MONDO:MONDO:0009919,MedGen:C1849678,OMIM:264470,Orphanet:ORPHA2971;CLNHGVS=NC_000017.11:g.75945576T>A;CLNREVSTAT=criteria_provided,_single_submitter;CLNSIG=Uncertain_significance;CLNVC=single_nucleotide_variant;CLNVCSO=SO:0001483;CLNVI=Illumina_Clinical_Services_Laboratory,Illumina:792981;GENEINFO=ACOX1:51;MC=SO:0001624|3_prime_UTR_variant;ORIGIN=1;Pangolin=ENSG00000161533.12|37:0.0|-1:-0.0
chr17	75945622	325348	T	C	.	.	AF_TGP=0.0008;ALLELEID=347364;CLNDN=Peroxisomal_acyl-CoA_oxidase_deficiency;CLNDISDB=MONDO:MONDO:0009919,MedGen:C1849678,OMIM:264470,Orphanet:ORPHA2971;CLNHGVS=NC_000017.11:g.75945622T>C;CLNREVSTAT=criteria_provided,_single_submitter;CLNSIG=Uncertain_significance;CLNVC=single_nucleotide_variant;CLNVCSO=SO:0001483;CLNVI=Illumina_Clinical_Services_Laboratory,Illumina:670888;GENEINFO=ACOX1:51;MC=SO:0001624|3_prime_UTR_variant;ORIGIN=1;RS=545439135;Pangolin=ENSG00000161533.12|-47:0.0|-9:-0.0
chr17	75945652	890765	G	C	.	.	ALLELEID=878572;CLNDN=Peroxisomal_acyl-CoA_oxidase_deficiency;CLNDISDB=MONDO:MONDO:0009919,MedGen:C1849678,OMIM:264470,Orphanet:ORPHA2971;CLNHGVS=NC_000017.11:g.75945652G>C;CLNREVSTAT=criteria_provided,_single_submitter;CLNSIG=Uncertain_significance;CLNVC=single_nucleotide_variant;CLNVCSO=SO:0001483;CLNVI=Illumina_Clinical_Services_Laboratory,Illumina:911709;GENEINFO=ACOX1:51;MC=SO:0001624|3_prime_UTR_variant;ORIGIN=1;Pangolin=ENSG00000161533.12|41:0.0|-3:-0.0
chr17	75945665	325349	G	A	.	.	ALLELEID=330102;CLNDN=Peroxisomal_acyl-CoA_oxidase_deficiency;CLNDISDB=MONDO:MONDO:0009919,MedGen:C1849678,OMIM:264470,Orphanet:ORPHA2971;CLNHGVS=NC_000017.11:g.75945665G>A;CLNREVSTAT=criteria_provided,_single_submitter;CLNSIG=Uncertain_significance;CLNVC=single_nucleotide_variant;CLNVCSO=SO:0001483;CLNVI=Illumina_Clinical_Services_Laboratory,Illumina:804614;GENEINFO=ACOX1:51;MC=SO:0001624|3_prime_UTR_variant;ORIGIN=1;RS=886053448;Pangolin=ENSG00000161533.12|2:0.0|28:-0.0
chr17	75945714	325350	A	C	.	.	ALLELEID=347365;CLNDN=Peroxisomal_acyl-CoA_oxidase_deficiency;CLNDISDB=MONDO:MONDO:0009919,MedGen:C1849678,OMIM:264470,Orphanet:ORPHA2971;CLNHGVS=NC_000017.11:g.75945714A>C;CLNREVSTAT=criteria_provided,_single_submitter;CLNSIG=Uncertain_significance;CLNVC=single_nucleotide_variant;CLNVCSO=SO:0001483;CLNVI=Illumina_Clinical_Services_Laboratory,Illumina:448638;GENEINFO=ACOX1:51;MC=SO:0001624|3_prime_UTR_variant;ORIGIN=1;RS=886053449;Pangolin=ENSG00000161533.12|-2:0.0|-21:-0.0
chr17	75945725	325351	T	G	.	.	ALLELEID=340302;CLNDN=Peroxisomal_acyl-CoA_oxidase_deficiency;CLNDISDB=MONDO:MONDO:0009919,MedGen:C1849678,OMIM:264470,Orphanet:ORPHA2971;CLNHGVS=NC_000017.11:g.75945725T>G;CLNREVSTAT=criteria_provided,_single_submitter;CLNSIG=Uncertain_significance;CLNVC=single_nucleotide_variant;CLNVCSO=SO:0001483;CLNVI=Illumina_Clinical_Services_Laboratory,Illumina:698458;GENEINFO=ACOX1:51;MC=SO:0001624|3_prime_UTR_variant;ORIGIN=1;RS=886053450;Pangolin=ENSG00000161533.12|-13:0.0|-32:-0.0
chr17	75945727	325352	G	T	.	.	ALLELEID=347369;CLNDN=Peroxisomal_acyl-CoA_oxidase_deficiency;CLNDISDB=MONDO:MONDO:0009919,MedGen:C1849678,OMIM:264470,Orphanet:ORPHA2971;CLNHGVS=NC_000017.11:g.75945727G>T;CLNREVSTAT=criteria_provided,_single_submitter;CLNSIG=Uncertain_significance;CLNVC=single_nucleotide_variant;CLNVCSO=SO:0001483;CLNVI=Illumina_Clinical_Services_Laboratory,Illumina:545660;GENEINFO=ACOX1:51;MC=SO:0001624|3_prime_UTR_variant;ORIGIN=1;RS=867741007;Pangolin=ENSG00000161533.12|4:0.0|-34:-0.0
chr17	75945734	890766	T	C	.	.	ALLELEID=878573;CLNDN=Peroxisomal_acyl-CoA_oxidase_deficiency;CLNDISDB=MONDO:MONDO:0009919,MedGen:C1849678,OMIM:264470,Orphanet:ORPHA2971;CLNHGVS=NC_000017.11:g.75945734T>C;CLNREVSTAT=criteria_provided,_single_submitter;CLNSIG=Uncertain_significance;CLNVC=single_nucleotide_variant;CLNVCSO=SO:0001483;CLNVI=Illumina_Clinical_Services_Laboratory,Illumina:899872;GENEINFO=ACOX1:51;MC=SO:0001624|3_prime_UTR_variant;ORIGIN=1;Pangolin=ENSG00000161533.12|1:0.0|5:-0.0
chr17	75945788	325353	T	TA	.	.	ALLELEID=330104;CLNDN=Peroxisomal_acyl-CoA_oxidase_deficiency;CLNDISDB=MONDO:MONDO:0009919,MedGen:C1849678,OMIM:264470,Orphanet:ORPHA2971;CLNHGVS=NC_000017.11:g.75945798dup;CLNREVSTAT=criteria_provided,_single_submitter;CLNSIG=Uncertain_significance;CLNVC=Duplication;CLNVCSO=SO:1000035;CLNVI=Illumina_Clinical_Services_Laboratory,Illumina:603895;GENEINFO=ACOX1:51;MC=SO:0001624|3_prime_UTR_variant;ORIGIN=1;RS=35453987;Pangolin=ENSG00000161533.12|20:0.0|20:-0.0
chr17	75945789	890767	A	T	.	.	ALLELEID=878574;CLNDN=Peroxisomal_acyl-CoA_oxidase_deficiency;CLNDISDB=MONDO:MONDO:0009919,MedGen:C1849678,OMIM:264470,Orphanet:ORPHA2971;CLNHGVS=NC_000017.11:g.75945789A>T;CLNREVSTAT=criteria_provided,_single_submitter;CLNSIG=Uncertain_significance;CLNVC=single_nucleotide_variant;CLNVCSO=SO:0001483;CLNVI=Illumina_Clinical_Services_Laboratory,Illumina:860366;GENEINFO=ACOX1:51;MC=SO:0001624|3_prime_UTR_variant;ORIGIN=1;Pangolin=ENSG00000161533.12|20:0.0|18:-0.0
chr17	75945796	325354	AAAC	A	.	.	ALLELEID=340304;CLNDN=Peroxisomal_acyl-CoA_oxidase_deficiency;CLNDISDB=MONDO:MONDO:0009919,MedGen:C1849678,OMIM:264470,Orphanet:ORPHA2971;CLNHGVS=NC_000017.11:g.75945797_75945799AAC[1];CLNREVSTAT=criteria_provided,_single_submitter;CLNSIG=Uncertain_significance;CLNVC=Microsatellite;CLNVCSO=SO:0000289;CLNVI=Illumina_Clinical_Services_Laboratory,Illumina:682002;GENEINFO=ACOX1:51;MC=SO:0001624|3_prime_UTR_variant;ORIGIN=1;RS=879489092;Pangolin=ENSG00000161533.12|-12:0.0|11:-0.01
chr17	75945816	325355	A	G	.	.	ALLELEID=346055;CLNDN=Peroxisomal_acyl-CoA_oxidase_deficiency;CLNDISDB=MONDO:MONDO:0009919,MedGen:C1849678,OMIM:264470,Orphanet:ORPHA2971;CLNHGVS=NC_000017.11:g.75945816A>G;CLNREVSTAT=criteria_provided,_single_submitter;CLNSIG=Uncertain_significance;CLNVC=single_nucleotide_variant;CLNVCSO=SO:0001483;CLNVI=Illumina_Clinical_Services_Laboratory,Illumina:725858;GENEINFO=ACOX1:51;MC=SO:0001624|3_prime_UTR_variant;ORIGIN=1;RS=762398053;Pangolin=ENSG00000161533.12|-9:0.01|42:-0.0
chr17	75945908	892006	T	A	.	.	ALLELEID=878575;CLNDN=Peroxisomal_acyl-CoA_oxidase_deficiency;CLNDISDB=MONDO:MONDO:0009919,MedGen:C1849678,OMIM:264470,Orphanet:ORPHA2971;CLNHGVS=NC_000017.11:g.75945908T>A;CLNREVSTAT=criteria_provided,_single_submitter;CLNSIG=Uncertain_significance;CLNVC=single_nucleotide_variant;CLNVCSO=SO:0001483;CLNVI=Illumina_Clinical_Services_Laboratory,Illumina:1314309;GENEINFO=ACOX1:51;MC=SO:0001624|3_prime_UTR_variant;ORIGIN=1;Pangolin=ENSG00000161533.12|-50:0.0|-18:-0.0
chr17	75945983	325357	C	T	.	.	ALLELEID=347371;CLNDN=Peroxisomal_acyl-CoA_oxidase_deficiency;CLNDISDB=MONDO:MONDO:0009919,MedGen:C1849678,OMIM:264470,Orphanet:ORPHA2971;CLNHGVS=NC_000017.11:g.75945983C>T;CLNREVSTAT=criteria_provided,_single_submitter;CLNSIG=Uncertain_significance;CLNVC=single_nucleotide_variant;CLNVCSO=SO:0001483;CLNVI=Illumina_Clinical_Services_Laboratory,Illumina:602789;GENEINFO=ACOX1:51;MC=SO:0001624|3_prime_UTR_variant;ORIGIN=1;RS=886053451;Pangolin=ENSG00000161533.12|-10:0.0|49:-0.0
chr17	75945992	325358	C	T	.	.	ALLELEID=340309;CLNDN=Peroxisomal_acyl-CoA_oxidase_deficiency;CLNDISDB=MONDO:MONDO:0009919,MedGen:C1849678,OMIM:264470,Orphanet:ORPHA2971;CLNHGVS=NC_000017.11:g.75945992C>T;CLNREVSTAT=criteria_provided,_single_submitter;CLNSIG=Uncertain_significance;CLNVC=single_nucleotide_variant;CLNVCSO=SO:0001483;CLNVI=Illumina_Clinical_Services_Laboratory,Illumina:627887;GENEINFO=ACOX1:51;MC=SO:0001624|3_prime_UTR_variant;ORIGIN=1;RS=886053452;Pangolin=ENSG00000161533.12|41:0.0|1:-0.0
chr17	75946027	325359	T	C	.	.	AF_TGP=0.0004;ALLELEID=330105;CLNDN=Peroxisomal_acyl-CoA_oxidase_deficiency;CLNDISDB=MONDO:MONDO:0009919,MedGen:C1849678,OMIM:264470,Orphanet:ORPHA2971;CLNHGVS=NC_000017.11:g.75946027T>C;CLNREVSTAT=criteria_provided,_single_submitter;CLNSIG=Uncertain_significance;CLNVC=single_nucleotide_variant;CLNVCSO=SO:0001483;CLNVI=Illumina_Clinical_Services_Laboratory,Illumina:669137;GENEINFO=ACOX1:51;MC=SO:0001624|3_prime_UTR_variant;ORIGIN=1;RS=561931985;Pangolin=ENSG00000161533.12|-34:0.0|5:-0.0
chr17	75946028	325360	G	A	.	.	AF_TGP=0.0004;ALLELEID=346061;CLNDN=Peroxisomal_acyl-CoA_oxidase_deficiency;CLNDISDB=MONDO:MONDO:0009919,MedGen:C1849678,OMIM:264470,Orphanet:ORPHA2971;CLNHGVS=NC_000017.11:g.75946028G>A;CLNREVSTAT=criteria_provided,_single_submitter;CLNSIG=Uncertain_significance;CLNVC=single_nucleotide_variant;CLNVCSO=SO:0001483;CLNVI=Illumina_Clinical_Services_Laboratory,Illumina:669139;GENEINFO=ACOX1:51;MC=SO:0001624|3_prime_UTR_variant;ORIGIN=1;RS=531041128;Pangolin=ENSG00000161533.12|27:0.0|5:-0.0
chr17	75946070	889596	A	G	.	.	ALLELEID=878576;CLNDN=Peroxisomal_acyl-CoA_oxidase_deficiency;CLNDISDB=MONDO:MONDO:0009919,MedGen:C1849678,OMIM:264470,Orphanet:ORPHA2971;CLNHGVS=NC_000017.11:g.75946070A>G;CLNREVSTAT=criteria_provided,_single_submitter;CLNSIG=Uncertain_significance;CLNVC=single_nucleotide_variant;CLNVCSO=SO:0001483;CLNVI=Illumina_Clinical_Services_Laboratory,Illumina:647540;GENEINFO=ACOX1:51;MC=SO:0001624|3_prime_UTR_variant;ORIGIN=1;Pangolin=ENSG00000161533.12|-37:0.0|28:-0.0
chr17	75946072	325362	C	A	.	.	ALLELEID=340317;CLNDN=Peroxisomal_acyl-CoA_oxidase_deficiency;CLNDISDB=MONDO:MONDO:0009919,MedGen:C1849678,OMIM:264470,Orphanet:ORPHA2971;CLNHGVS=NC_000017.11:g.75946072C>A;CLNREVSTAT=criteria_provided,_single_submitter;CLNSIG=Uncertain_significance;CLNVC=single_nucleotide_variant;CLNVCSO=SO:0001483;CLNVI=Illumina_Clinical_Services_Laboratory,Illumina:805965;GENEINFO=ACOX1:51;MC=SO:0001624|3_prime_UTR_variant;ORIGIN=1;RS=886053453;Pangolin=ENSG00000161533.12|26:0.0|-27:-0.0
chr17	75946088	325363	T	G	.	.	ALLELEID=346064;CLNDN=Peroxisomal_acyl-CoA_oxidase_deficiency;CLNDISDB=MONDO:MONDO:0009919,MedGen:C1849678,OMIM:264470,Orphanet:ORPHA2971;CLNHGVS=NC_000017.11:g.75946088T>G;CLNREVSTAT=criteria_provided,_single_submitter;CLNSIG=Uncertain_significance;CLNVC=single_nucleotide_variant;CLNVCSO=SO:0001483;CLNVI=Illumina_Clinical_Services_Laboratory,Illumina:481603;GENEINFO=ACOX1:51;MC=SO:0001624|3_prime_UTR_variant;ORIGIN=1;RS=886053454;Pangolin=ENSG00000161533.12|2:0.0|10:-0.0
chr17	75946128	325366	C	T	.	.	ALLELEID=330106;CLNDN=Peroxisomal_acyl-CoA_oxidase_deficiency;CLNDISDB=MONDO:MONDO:0009919,MedGen:C1849678,OMIM:264470,Orphanet:ORPHA2971;CLNHGVS=NC_000017.11:g.75946128C>T;CLNREVSTAT=criteria_provided,_single_submitter;CLNSIG=Uncertain_significance;CLNVC=single_nucleotide_variant;CLNVCSO=SO:0001483;CLNVI=Illumina_Clinical_Services_Laboratory,Illumina:457457;GENEINFO=ACOX1:51;MC=SO:0001624|3_prime_UTR_variant;ORIGIN=1;RS=777876086;Pangolin=ENSG00000161533.12|-2:0.0|-30:-0.0
chr17	75946267	325367	C	T	.	.	AF_TGP=0.0002;ALLELEID=346065;CLNDN=Peroxisomal_acyl-CoA_oxidase_deficiency;CLNDISDB=MONDO:MONDO:0009919,MedGen:C1849678,OMIM:264470,Orphanet:ORPHA2971;CLNHGVS=NC_000017.11:g.75946267C>T;CLNREVSTAT=criteria_provided,_single_submitter;CLNSIG=Uncertain_significance;CLNVC=single_nucleotide_variant;CLNVCSO=SO:0001483;CLNVI=Illumina_Clinical_Services_Laboratory,Illumina:268923;GENEINFO=ACOX1:51;MC=SO:0001624|3_prime_UTR_variant;ORIGIN=1;RS=191031491;Pangolin=ENSG00000161533.12|20:0.0|43:-0.0
chr17	75946270	325368	A	G	.	.	ALLELEID=347376;CLNDN=Peroxisomal_acyl-CoA_oxidase_deficiency;CLNDISDB=MONDO:MONDO:0009919,MedGen:C1849678,OMIM:264470,Orphanet:ORPHA2971;CLNHGVS=NC_000017.11:g.75946270A>G;CLNREVSTAT=criteria_provided,_single_submitter;CLNSIG=Uncertain_significance;CLNVC=single_nucleotide_variant;CLNVCSO=SO:0001483;CLNVI=Illumina_Clinical_Services_Laboratory,Illumina:670890;GENEINFO=ACOX1:51;MC=SO:0001624|3_prime_UTR_variant;ORIGIN=1;RS=886053455;Pangolin=ENSG00000161533.12|17:0.0|2:-0.0
chr17	75946307	325370	C	T	.	.	AF_TGP=0.0006;ALLELEID=330119;CLNDN=Peroxisomal_acyl-CoA_oxidase_deficiency;CLNDISDB=MONDO:MONDO:0009919,MedGen:C1849678,OMIM:264470,Orphanet:ORPHA2971;CLNHGVS=NC_000017.11:g.75946307C>T;CLNREVSTAT=criteria_provided,_single_submitter;CLNSIG=Uncertain_significance;CLNVC=single_nucleotide_variant;CLNVCSO=SO:0001483;CLNVI=Illumina_Clinical_Services_Laboratory,Illumina:753530;GENEINFO=ACOX1:51;MC=SO:0001624|3_prime_UTR_variant;ORIGIN=1;RS=182375752;Pangolin=ENSG00000161533.12|-2:0.0|7:-0.0
chr17	75946593	325371	T	A	.	.	AF_TGP=0.0002;ALLELEID=330121;CLNDN=Peroxisomal_acyl-CoA_oxidase_deficiency;CLNDISDB=MONDO:MONDO:0009919,MedGen:C1849678,OMIM:264470,Orphanet:ORPHA2971;CLNHGVS=NC_000017.11:g.75946593T>A;CLNREVSTAT=criteria_provided,_single_submitter;CLNSIG=Uncertain_significance;CLNVC=single_nucleotide_variant;CLNVCSO=SO:0001483;CLNVI=Illumina_Clinical_Services_Laboratory,Illumina:712518;GENEINFO=ACOX1:51;MC=SO:0001624|3_prime_UTR_variant;ORIGIN=1;RS=544439410;Pangolin=ENSG00000161533.12|-47:0.0|-2:-0.0
chr17	75948320	325372	G	T	.	.	ALLELEID=346071;CLNDN=Peroxisomal_acyl-CoA_oxidase_deficiency;CLNDISDB=MONDO:MONDO:0009919,MedGen:C1849678,OMIM:264470,Orphanet:ORPHA2971;CLNHGVS=NC_000017.11:g.75948320G>T;CLNREVSTAT=criteria_provided,_single_submitter;CLNSIG=Uncertain_significance;CLNVC=single_nucleotide_variant;CLNVCSO=SO:0001483;CLNVI=Illumina_Clinical_Services_Laboratory,Illumina:685010;GENEINFO=ACOX1:51;MC=SO:0001819|synonymous_variant;ORIGIN=1;RS=886053456;Pangolin=ENSG00000161533.12|26:0.03|48:-0.0
chr17	75948365	325373	A	G	.	.	AF_EXAC=1e-05;ALLELEID=347378;CLNDN=Peroxisomal_acyl-CoA_oxidase_deficiency;CLNDISDB=MONDO:MONDO:0009919,MedGen:C1849678,OMIM:264470,Orphanet:ORPHA2971;CLNHGVS=NC_000017.11:g.75948365A>G;CLNREVSTAT=criteria_provided,_single_submitter;CLNSIG=Uncertain_significance;CLNVC=single_nucleotide_variant;CLNVCSO=SO:0001483;CLNVI=Illumina_Clinical_Services_Laboratory,Illumina:614224;GENEINFO=ACOX1:51;MC=SO:0001819|synonymous_variant;ORIGIN=1;RS=762221413;Pangolin=ENSG00000161533.12|16:0.0|-19:-0.09
chr17	75948396	890248	G	A	.	.	ALLELEID=878577;CLNDN=Peroxisomal_acyl-CoA_oxidase_deficiency;CLNDISDB=MONDO:MONDO:0009919,MedGen:C1849678,OMIM:264470,Orphanet:ORPHA2971;CLNHGVS=NC_000017.11:g.75948396G>A;CLNREVSTAT=criteria_provided,_single_submitter;CLNSIG=Uncertain_significance;CLNVC=single_nucleotide_variant;CLNVCSO=SO:0001483;CLNVI=Illumina_Clinical_Services_Laboratory,Illumina:578460;GENEINFO=ACOX1:51;MC=SO:0001583|missense_variant;ORIGIN=1;Pangolin=ENSG00000161533.12|-50:0.03|-1:-0.0
chr17	75948414	547859	C	T	.	.	AF_ESP=8e-05;AF_EXAC=5e-05;ALLELEID=538470;CLNDN=Peroxisomal_acyl-CoA_oxidase_deficiency;CLNDISDB=MONDO:MONDO:0009919,MedGen:C1849678,OMIM:264470,Orphanet:ORPHA2971;CLNHGVS=NC_000017.11:g.75948414C>T;CLNREVSTAT=criteria_provided,_single_submitter;CLNSIG=Uncertain_significance;CLNVC=single_nucleotide_variant;CLNVCSO=SO:0001483;GENEINFO=ACOX1:51;MC=SO:0001583|missense_variant;ORIGIN=8;RS=369561903;Pangolin=ENSG00000161533.12|11:0.0|11:-0.0
chr17	75948415	991134	G	T	.	.	ALLELEID=979923;CLNDN=Peroxisomal_acyl-CoA_oxidase_deficiency;CLNDISDB=MONDO:MONDO:0009919,MedGen:C1849678,OMIM:264470,Orphanet:ORPHA2971;CLNHGVS=NC_000017.11:g.75948415G>T;CLNREVSTAT=no_assertion_criteria_provided;CLNSIG=Uncertain_significance;CLNVC=single_nucleotide_variant;CLNVCSO=SO:0001483;GENEINFO=ACOX1:51;MC=SO:0001583|missense_variant;ORIGIN=1;Pangolin=ENSG00000161533.12|-34:0.0|10:-0.01
chr17	75949250	743716	A	G	.	.	AF_EXAC=0.00019;ALLELEID=756144;CLNDN=Peroxisomal_acyl-CoA_oxidase_deficiency;CLNDISDB=MONDO:MONDO:0009919,MedGen:C1849678,OMIM:264470,Orphanet:ORPHA2971;CLNHGVS=NC_000017.11:g.75949250A>G;CLNREVSTAT=criteria_provided,_conflicting_interpretations;CLNSIG=Conflicting_interpretations_of_pathogenicity;CLNSIGCONF=Benign(1),Uncertain_significance(1);CLNVC=single_nucleotide_variant;CLNVCSO=SO:0001483;CLNVI=Illumina_Clinical_Services_Laboratory,Illumina:658440;GENEINFO=ACOX1:51;MC=SO:0001819|synonymous_variant;ORIGIN=1;RS=774049893;Pangolin=ENSG00000161533.12|4:0.0|-33:-0.0
chr17	75949309	559096	T	A	.	.	ALLELEID=549758;CLNDN=not_provided;CLNDISDB=MedGen:CN517202;CLNHGVS=NC_000017.11:g.75949309T>A;CLNREVSTAT=no_assertion_criteria_provided;CLNSIG=Uncertain_significance;CLNVC=single_nucleotide_variant;CLNVCSO=SO:0001483;GENEINFO=ACOX1:51;MC=SO:0001583|missense_variant;ORIGIN=0;RS=1555616294;Pangolin=ENSG00000161533.12|-7:0.0|24:-0.0
chr17	75949484	325374	C	T	.	.	AF_EXAC=0.00043;AF_TGP=0.001;ALLELEID=330129;CLNDN=Peroxisomal_acyl-CoA_oxidase_deficiency;CLNDISDB=MONDO:MONDO:0009919,MedGen:C1849678,OMIM:264470,Orphanet:ORPHA2971;CLNHGVS=NC_000017.11:g.75949484C>T;CLNREVSTAT=criteria_provided,_single_submitter;CLNSIG=Uncertain_significance;CLNVC=single_nucleotide_variant;CLNVCSO=SO:0001483;CLNVI=Illumina_Clinical_Services_Laboratory,Illumina:218376;GENEINFO=ACOX1:51;MC=SO:0001627|intron_variant;ORIGIN=1;RS=185329691;Pangolin=ENSG00000161533.12|4:0.03|16:-0.01
chr17	75949518	325375	C	A	.	.	ALLELEID=346072;CLNDN=Peroxisomal_acyl-CoA_oxidase_deficiency;CLNDISDB=MONDO:MONDO:0009919,MedGen:C1849678,OMIM:264470,Orphanet:ORPHA2971;CLNHGVS=NC_000017.11:g.75949518C>A;CLNREVSTAT=criteria_provided,_single_submitter;CLNSIG=Uncertain_significance;CLNVC=single_nucleotide_variant;CLNVCSO=SO:0001483;CLNVI=Illumina_Clinical_Services_Laboratory,Illumina:803484;GENEINFO=ACOX1:51;MC=SO:0001583|missense_variant;ORIGIN=1;RS=775115439;Pangolin=ENSG00000161533.12|22:0.02|-23:-0.0
chr17	75949523	890811	G	A	.	.	ALLELEID=878578;CLNDN=Peroxisomal_acyl-CoA_oxidase_deficiency;CLNDISDB=MONDO:MONDO:0009919,MedGen:C1849678,OMIM:264470,Orphanet:ORPHA2971;CLNHGVS=NC_000017.11:g.75949523G>A;CLNREVSTAT=criteria_provided,_single_submitter;CLNSIG=Uncertain_significance;CLNVC=single_nucleotide_variant;CLNVCSO=SO:0001483;CLNVI=Illumina_Clinical_Services_Laboratory,Illumina:1359325;GENEINFO=ACOX1:51;MC=SO:0001583|missense_variant;ORIGIN=1;Pangolin=ENSG00000161533.12|17:0.04|-28:-0.01
chr17	75949538	325376	A	G	.	.	AF_EXAC=2e-05;ALLELEID=347380;CLNDN=Peroxisomal_acyl-CoA_oxidase_deficiency;CLNDISDB=MONDO:MONDO:0009919,MedGen:C1849678,OMIM:264470,Orphanet:ORPHA2971;CLNHGVS=NC_000017.11:g.75949538A>G;CLNREVSTAT=criteria_provided,_single_submitter;CLNSIG=Uncertain_significance;CLNVC=single_nucleotide_variant;CLNVCSO=SO:0001483;CLNVI=Illumina_Clinical_Services_Laboratory,Illumina:601887;GENEINFO=ACOX1:51;MC=SO:0001583|missense_variant;ORIGIN=1;RS=776575018;Pangolin=ENSG00000161533.12|-38:0.01|2:-0.02
chr17	75949612	890812	T	C	.	.	ALLELEID=880599;CLNDN=Peroxisomal_acyl-CoA_oxidase_deficiency;CLNDISDB=MONDO:MONDO:0009919,MedGen:C1849678,OMIM:264470,Orphanet:ORPHA2971;CLNHGVS=NC_000017.11:g.75949612T>C;CLNREVSTAT=criteria_provided,_single_submitter;CLNSIG=Uncertain_significance;CLNVC=single_nucleotide_variant;CLNVCSO=SO:0001483;CLNVI=Illumina_Clinical_Services_Laboratory,Illumina:685907;GENEINFO=ACOX1:51;MC=SO:0001627|intron_variant;ORIGIN=1;Pangolin=ENSG00000161533.12|11:0.01|11:-0.01
chr17	75949705	890813	A	G	.	.	ALLELEID=880600;CLNDN=Peroxisomal_acyl-CoA_oxidase_deficiency;CLNDISDB=MONDO:MONDO:0009919,MedGen:C1849678,OMIM:264470,Orphanet:ORPHA2971;CLNHGVS=NC_000017.11:g.75949705A>G;CLNREVSTAT=criteria_provided,_single_submitter;CLNSIG=Uncertain_significance;CLNVC=single_nucleotide_variant;CLNVCSO=SO:0001483;CLNVI=Illumina_Clinical_Services_Laboratory,Illumina:817866;GENEINFO=ACOX1:51;MC=SO:0001627|intron_variant;ORIGIN=1;Pangolin=ENSG00000161533.12|13:0.0|13:-0.0
chr17	75949727	991135	C	T	.	.	ALLELEID=979924;CLNDN=Peroxisomal_acyl-CoA_oxidase_deficiency;CLNDISDB=MONDO:MONDO:0009919,MedGen:C1849678,OMIM:264470,Orphanet:ORPHA2971;CLNHGVS=NC_000017.11:g.75949727C>T;CLNREVSTAT=no_assertion_criteria_provided;CLNSIG=Uncertain_significance;CLNVC=single_nucleotide_variant;CLNVCSO=SO:0001483;GENEINFO=ACOX1:51;MC=SO:0001583|missense_variant;ORIGIN=1;Pangolin=ENSG00000161533.12|-9:0.0|-9:-0.0
chr17	75949728	890814	G	A	.	.	ALLELEID=878579;CLNDN=Peroxisomal_acyl-CoA_oxidase_deficiency;CLNDISDB=MONDO:MONDO:0009919,MedGen:C1849678,OMIM:264470,Orphanet:ORPHA2971;CLNHGVS=NC_000017.11:g.75949728G>A;CLNREVSTAT=criteria_provided,_single_submitter;CLNSIG=Uncertain_significance;CLNVC=single_nucleotide_variant;CLNVCSO=SO:0001483;CLNVI=Illumina_Clinical_Services_Laboratory,Illumina:898782;GENEINFO=ACOX1:51;MC=SO:0001583|missense_variant;ORIGIN=1;Pangolin=ENSG00000161533.12|-7:0.0|-10:-0.0
chr17	75949755	856223	C	T	.	.	ALLELEID=846244;CLNDN=Peroxisomal_acyl-CoA_oxidase_deficiency;CLNDISDB=MONDO:MONDO:0009919,MedGen:C1849678,OMIM:264470,Orphanet:ORPHA2971;CLNHGVS=NC_000017.11:g.75949755C>T;CLNREVSTAT=criteria_provided,_single_submitter;CLNSIG=Uncertain_significance;CLNVC=single_nucleotide_variant;CLNVCSO=SO:0001483;GENEINFO=ACOX1:51;MC=SO:0001583|missense_variant;ORIGIN=1;Pangolin=ENSG00000161533.12|40:0.01|-37:-0.0
chr17	75949778	445693	G	A	.	.	AF_EXAC=0.00016;AF_TGP=0.0004;ALLELEID=438965;CLNDN=Peroxisomal_acyl-CoA_oxidase_deficiency|not_provided;CLNDISDB=MONDO:MONDO:0009919,MedGen:C1849678,OMIM:264470,Orphanet:ORPHA2971|MedGen:CN517202;CLNHGVS=NC_000017.11:g.75949778G>A;CLNREVSTAT=criteria_provided,_multiple_submitters,_no_conflicts;CLNSIG=Uncertain_significance;CLNVC=single_nucleotide_variant;CLNVCSO=SO:0001483;GENEINFO=ACOX1:51;MC=SO:0001583|missense_variant;ORIGIN=1;RS=200608977;Pangolin=ENSG00000161533.12|17:0.0|38:-0.0
chr17	75949787	325377	ACTG	A	.	.	ALLELEID=330134;CLNDN=Peroxisomal_acyl-CoA_oxidase_deficiency;CLNDISDB=MONDO:MONDO:0009919,MedGen:C1849678,OMIM:264470,Orphanet:ORPHA2971;CLNHGVS=NC_000017.11:g.75949790_75949792del;CLNREVSTAT=criteria_provided,_single_submitter;CLNSIG=Uncertain_significance;CLNVC=Deletion;CLNVCSO=SO:0000159;CLNVI=Illumina_Clinical_Services_Laboratory,Illumina:661436;GENEINFO=ACOX1:51;MC=SO:0001822|inframe_deletion;ORIGIN=1;RS=886053457;Pangolin=ENSG00000161533.12|8:0.01|7:-0.0
chr17	75949828	325378	G	A	.	.	AF_ESP=0.00069;AF_EXAC=0.00166;AF_TGP=0.0004;ALLELEID=347381;CLNDN=Peroxisomal_acyl-CoA_oxidase_deficiency;CLNDISDB=MONDO:MONDO:0009919,MedGen:C1849678,OMIM:264470,Orphanet:ORPHA2971;CLNHGVS=NC_000017.11:g.75949828G>A;CLNREVSTAT=criteria_provided,_conflicting_interpretations;CLNSIG=Conflicting_interpretations_of_pathogenicity;CLNSIGCONF=Benign(1),Uncertain_significance(1);CLNVC=single_nucleotide_variant;CLNVCSO=SO:0001483;CLNVI=Illumina_Clinical_Services_Laboratory,Illumina:674572;GENEINFO=ACOX1:51;MC=SO:0001819|synonymous_variant;ORIGIN=1;RS=151255626;Pangolin=ENSG00000161533.12|-12:0.0|-33:-0.01
chr17	75949852	325379	C	T	.	.	AF_EXAC=0.00021;ALLELEID=346074;CLNDN=Peroxisomal_acyl-CoA_oxidase_deficiency;CLNDISDB=MONDO:MONDO:0009919,MedGen:C1849678,OMIM:264470,Orphanet:ORPHA2971;CLNHGVS=NC_000017.11:g.75949852C>T;CLNREVSTAT=criteria_provided,_conflicting_interpretations;CLNSIG=Conflicting_interpretations_of_pathogenicity;CLNSIGCONF=Likely_benign(1),Uncertain_significance(1);CLNVC=single_nucleotide_variant;CLNVCSO=SO:0001483;CLNVI=Illumina_Clinical_Services_Laboratory,Illumina:256736;GENEINFO=ACOX1:51;MC=SO:0001819|synonymous_variant;ORIGIN=1;RS=753969664;Pangolin=ENSG00000161533.12|3:0.0|20:-0.0
chr17	75949863	861980	C	T	.	.	ALLELEID=846245;CLNDN=Peroxisomal_acyl-CoA_oxidase_deficiency;CLNDISDB=MONDO:MONDO:0009919,MedGen:C1849678,OMIM:264470,Orphanet:ORPHA2971;CLNHGVS=NC_000017.11:g.75949863C>T;CLNREVSTAT=criteria_provided,_single_submitter;CLNSIG=Uncertain_significance;CLNVC=single_nucleotide_variant;CLNVCSO=SO:0001483;GENEINFO=ACOX1:51;MC=SO:0001583|missense_variant;ORIGIN=1;Pangolin=ENSG00000161533.12|34:0.0|34:-0.0
chr17	75950949	892049	C	T	.	.	ALLELEID=878580;CLNDN=Peroxisomal_acyl-CoA_oxidase_deficiency;CLNDISDB=MONDO:MONDO:0009919,MedGen:C1849678,OMIM:264470,Orphanet:ORPHA2971;CLNHGVS=NC_000017.11:g.75950949C>T;CLNREVSTAT=criteria_provided,_single_submitter;CLNSIG=Uncertain_significance;CLNVC=single_nucleotide_variant;CLNVCSO=SO:0001483;CLNVI=Illumina_Clinical_Services_Laboratory,Illumina:1378968;GENEINFO=ACOX1:51;MC=SO:0001583|missense_variant;ORIGIN=1;Pangolin=ENSG00000161533.12|-20:0.0|15:-0.05
chr17	75951454	325380	G	A	.	.	AF_ESP=8e-05;AF_EXAC=0.00021;AF_TGP=0.0004;ALLELEID=340320;CLNDN=Peroxisomal_acyl-CoA_oxidase_deficiency;CLNDISDB=MONDO:MONDO:0009919,MedGen:C1849678,OMIM:264470,Orphanet:ORPHA2971;CLNHGVS=NC_000017.11:g.75951454G>A;CLNREVSTAT=criteria_provided,_conflicting_interpretations;CLNSIG=Conflicting_interpretations_of_pathogenicity;CLNSIGCONF=Benign(1),Uncertain_significance(1);CLNVC=single_nucleotide_variant;CLNVCSO=SO:0001483;CLNVI=Illumina_Clinical_Services_Laboratory,Illumina:451465;GENEINFO=ACOX1:51;MC=SO:0001819|synonymous_variant;ORIGIN=1;RS=374533122;Pangolin=ENSG00000161533.12|-39:0.0|41:-0.0
chr17	75953451	582387	C	T	.	.	ALLELEID=569757;CLNDN=Peroxisomal_acyl-CoA_oxidase_deficiency;CLNDISDB=MONDO:MONDO:0009919,MedGen:C1849678,OMIM:264470,Orphanet:ORPHA2971;CLNHGVS=NC_000017.11:g.75953451C>T;CLNREVSTAT=criteria_provided,_single_submitter;CLNSIG=Uncertain_significance;CLNVC=single_nucleotide_variant;CLNVCSO=SO:0001483;GENEINFO=ACOX1:51;MC=SO:0001583|missense_variant;ORIGIN=1;RS=1567875611;Pangolin=ENSG00000161533.12|29:0.01|0:-0.04
chr17	75953483	325382	G	A	.	.	AF_ESP=0.00015;AF_EXAC=9e-05;ALLELEID=347384;CLNDN=Peroxisomal_acyl-CoA_oxidase_deficiency;CLNDISDB=MONDO:MONDO:0009919,MedGen:C1849678,OMIM:264470,Orphanet:ORPHA2971;CLNHGVS=NC_000017.11:g.75953483G>A;CLNREVSTAT=criteria_provided,_conflicting_interpretations;CLNSIG=Conflicting_interpretations_of_pathogenicity;CLNSIGCONF=Likely_benign(1),Uncertain_significance(1);CLNVC=single_nucleotide_variant;CLNVCSO=SO:0001483;CLNVI=Illumina_Clinical_Services_Laboratory,Illumina:712520;GENEINFO=ACOX1:51;MC=SO:0001819|synonymous_variant;ORIGIN=1;RS=144826451;Pangolin=ENSG00000161533.12|-3:0.0|-32:-0.0
chr17	75953524	325383	G	A	.	.	AF_EXAC=1e-05;ALLELEID=346077;CLNDN=Peroxisomal_acyl-CoA_oxidase_deficiency;CLNDISDB=MONDO:MONDO:0009919,MedGen:C1849678,OMIM:264470,Orphanet:ORPHA2971;CLNHGVS=NC_000017.11:g.75953524G>A;CLNREVSTAT=criteria_provided,_single_submitter;CLNSIG=Uncertain_significance;CLNVC=single_nucleotide_variant;CLNVCSO=SO:0001483;CLNVI=Illumina_Clinical_Services_Laboratory,Illumina:650532;GENEINFO=ACOX1:51;MC=SO:0001583|missense_variant;ORIGIN=1;RS=778134359;Pangolin=ENSG00000161533.12|26:0.0|25:-0.01
chr17	75953570	733268	G	A	.	.	AF_EXAC=1e-05;AF_TGP=0.0002;ALLELEID=741047;CLNDN=Peroxisomal_acyl-CoA_oxidase_deficiency;CLNDISDB=MONDO:MONDO:0009919,MedGen:C1849678,OMIM:264470,Orphanet:ORPHA2971;CLNHGVS=NC_000017.11:g.75953570G>A;CLNREVSTAT=criteria_provided,_conflicting_interpretations;CLNSIG=Conflicting_interpretations_of_pathogenicity;CLNSIGCONF=Likely_benign(1),Uncertain_significance(1);CLNVC=single_nucleotide_variant;CLNVCSO=SO:0001483;CLNVI=Illumina_Clinical_Services_Laboratory,Illumina:1372696;GENEINFO=ACOX1:51;MC=SO:0001819|synonymous_variant;ORIGIN=1;RS=542159010;Pangolin=ENSG00000161533.12|-21:0.03|50:-0.0
chr17	75953607	325385	C	G	.	.	AF_ESP=8e-05;AF_EXAC=7e-05;ALLELEID=330135;CLNDN=Peroxisomal_acyl-CoA_oxidase_deficiency|not_provided;CLNDISDB=MONDO:MONDO:0009919,MedGen:C1849678,OMIM:264470,Orphanet:ORPHA2971|MedGen:CN517202;CLNHGVS=NC_000017.11:g.75953607C>G;CLNREVSTAT=criteria_provided,_multiple_submitters,_no_conflicts;CLNSIG=Uncertain_significance;CLNVC=single_nucleotide_variant;CLNVCSO=SO:0001483;CLNVI=Illumina_Clinical_Services_Laboratory,Illumina:116558;GENEINFO=ACOX1:51;MC=SO:0001583|missense_variant;ORIGIN=1;RS=377216317;Pangolin=ENSG00000161533.12|7:0.0|-8:-0.0
chr17	75955555	888588	T	C	.	.	ALLELEID=880601;CLNDN=Peroxisomal_acyl-CoA_oxidase_deficiency;CLNDISDB=MONDO:MONDO:0009919,MedGen:C1849678,OMIM:264470,Orphanet:ORPHA2971;CLNHGVS=NC_000017.11:g.75955555T>C;CLNREVSTAT=criteria_provided,_single_submitter;CLNSIG=Uncertain_significance;CLNVC=single_nucleotide_variant;CLNVCSO=SO:0001483;CLNVI=Illumina_Clinical_Services_Laboratory,Illumina:908190;GENEINFO=ACOX1:51;MC=SO:0001627|intron_variant;ORIGIN=1;Pangolin=ENSG00000161533.12|11:0.0|7:-0.0
chr17	75955603	888589	C	T	.	.	ALLELEID=878581;CLNDN=Peroxisomal_acyl-CoA_oxidase_deficiency;CLNDISDB=MONDO:MONDO:0009919,MedGen:C1849678,OMIM:264470,Orphanet:ORPHA2971;CLNHGVS=NC_000017.11:g.75955603C>T;CLNREVSTAT=criteria_provided,_single_submitter;CLNSIG=Uncertain_significance;CLNVC=single_nucleotide_variant;CLNVCSO=SO:0001483;CLNVI=Illumina_Clinical_Services_Laboratory,Illumina:451543;GENEINFO=ACOX1:51;MC=SO:0001583|missense_variant;ORIGIN=1;Pangolin=ENSG00000161533.12|19:0.0|-37:-0.0
chr17	75955618	559098	T	C	.	.	AF_EXAC=0.00011;ALLELEID=549760;CLNDN=not_provided;CLNDISDB=MedGen:CN517202;CLNHGVS=NC_000017.11:g.75955618T>C;CLNREVSTAT=no_assertion_criteria_provided;CLNSIG=Uncertain_significance;CLNVC=single_nucleotide_variant;CLNVCSO=SO:0001483;GENEINFO=ACOX1:51;MC=SO:0001583|missense_variant;ORIGIN=0;RS=756260598;Pangolin=ENSG00000161533.12|-1:0.0|-25:-0.0
chr17	75955630	584427	T	C	.	.	ALLELEID=575503;CLNDN=ACOX1-related_condition|Mitchell_syndrome|not_provided;CLNDISDB=.|MONDO:MONDO:0030073,MedGen:C5394554,OMIM:618960|MedGen:CN517202;CLNHGVS=NC_000017.11:g.75955630T>C;CLNREVSTAT=criteria_provided,_conflicting_interpretations;CLNSIG=Conflicting_interpretations_of_pathogenicity;CLNSIGCONF=Pathogenic(1),Uncertain_significance(1);CLNVC=single_nucleotide_variant;CLNVCSO=SO:0001483;CLNVI=OMIM_Allelic_Variant:609751.0008|Undiagnosed_Diseases_Network,NIH:21911783-87e5-4bef-a880-0e9c5fdd3ec2_1;GENEINFO=ACOX1:51;MC=SO:0001583|missense_variant;ORIGIN=33;RS=1567876984;Pangolin=ENSG00000161533.12|-1:0.0|-37:-0.0
chr17	75955637	1037995	T	C	.	.	ALLELEID=1033667;CLNDN=Peroxisomal_acyl-CoA_oxidase_deficiency;CLNDISDB=MONDO:MONDO:0009919,MedGen:C1849678,OMIM:264470,Orphanet:ORPHA2971;CLNHGVS=NC_000017.11:g.75955637T>C;CLNREVSTAT=criteria_provided,_single_submitter;CLNSIG=Uncertain_significance;CLNVC=single_nucleotide_variant;CLNVCSO=SO:0001483;GENEINFO=ACOX1:51;MC=SO:0001583|missense_variant;ORIGIN=1;Pangolin=ENSG00000161533.12|1:0.0|44:-0.02
chr17	75955673	325386	C	T	.	.	AF_ESP=0.00023;AF_EXAC=0.00012;ALLELEID=340326;CLNDN=Peroxisomal_acyl-CoA_oxidase_deficiency;CLNDISDB=MONDO:MONDO:0009919,MedGen:C1849678,OMIM:264470,Orphanet:ORPHA2971;CLNHGVS=NC_000017.11:g.75955673C>T;CLNREVSTAT=criteria_provided,_conflicting_interpretations;CLNSIG=Conflicting_interpretations_of_pathogenicity;CLNSIGCONF=Likely_benign(1),Uncertain_significance(1);CLNVC=single_nucleotide_variant;CLNVCSO=SO:0001483;CLNVI=Illumina_Clinical_Services_Laboratory,Illumina:790570;GENEINFO=ACOX1:51;MC=SO:0001583|missense_variant;ORIGIN=1;RS=143260706;Pangolin=ENSG00000161533.12|13:0.0|8:-0.03
chr17	75955685	325387	C	T	.	.	ALLELEID=340330;CLNDN=Peroxisomal_acyl-CoA_oxidase_deficiency|not_provided;CLNDISDB=MONDO:MONDO:0009919,MedGen:C1849678,OMIM:264470,Orphanet:ORPHA2971|MedGen:CN517202;CLNHGVS=NC_000017.11:g.75955685C>T;CLNREVSTAT=criteria_provided,_conflicting_interpretations;CLNSIG=Conflicting_interpretations_of_pathogenicity;CLNSIGCONF=Likely_benign(1),Uncertain_significance(1);CLNVC=single_nucleotide_variant;CLNVCSO=SO:0001483;CLNVI=Illumina_Clinical_Services_Laboratory,Illumina:288832;GENEINFO=ACOX1:51;MC=SO:0001627|intron_variant;ORIGIN=1;RS=746563980;Pangolin=ENSG00000161533.12|-4:0.02|-4:-0.01
chr17	75955824	325388	T	C	.	.	ALLELEID=346078;CLNDN=Peroxisomal_acyl-CoA_oxidase_deficiency;CLNDISDB=MONDO:MONDO:0009919,MedGen:C1849678,OMIM:264470,Orphanet:ORPHA2971;CLNHGVS=NC_000017.11:g.75955824T>C;CLNREVSTAT=criteria_provided,_single_submitter;CLNSIG=Uncertain_significance;CLNVC=single_nucleotide_variant;CLNVCSO=SO:0001483;CLNVI=Illumina_Clinical_Services_Laboratory,Illumina:760715;GENEINFO=ACOX1:51;MC=SO:0001627|intron_variant;ORIGIN=1;RS=886053458;Pangolin=ENSG00000161533.12|3:0.0|4:-0.02
chr17	75955906	991136	T	G	.	.	ALLELEID=979925;CLNDN=Peroxisomal_acyl-CoA_oxidase_deficiency;CLNDISDB=MONDO:MONDO:0009919,MedGen:C1849678,OMIM:264470,Orphanet:ORPHA2971;CLNHGVS=NC_000017.11:g.75955906T>G;CLNREVSTAT=no_assertion_criteria_provided;CLNSIG=Uncertain_significance;CLNVC=single_nucleotide_variant;CLNVCSO=SO:0001483;GENEINFO=ACOX1:51;MC=SO:0001583|missense_variant;ORIGIN=1;Pangolin=ENSG00000161533.12|41:0.0|41:-0.0
chr17	75955912	788253	G	T	.	.	AF_ESP=0.00015;AF_EXAC=0.00026;ALLELEID=715719;CLNDN=Peroxisomal_acyl-CoA_oxidase_deficiency;CLNDISDB=MONDO:MONDO:0009919,MedGen:C1849678,OMIM:264470,Orphanet:ORPHA2971;CLNHGVS=NC_000017.11:g.75955912G>T;CLNREVSTAT=criteria_provided,_conflicting_interpretations;CLNSIG=Conflicting_interpretations_of_pathogenicity;CLNSIGCONF=Likely_benign(1),Uncertain_significance(1);CLNVC=single_nucleotide_variant;CLNVCSO=SO:0001483;CLNVI=Illumina_Clinical_Services_Laboratory,Illumina:87116;GENEINFO=ACOX1:51;MC=SO:0001583|missense_variant;ORIGIN=1;RS=200833797;Pangolin=ENSG00000161533.12|35:0.0|35:-0.0
chr17	75957476	1033629	T	C	.	.	ALLELEID=1021703;CLNDN=Peroxisomal_acyl-CoA_oxidase_deficiency;CLNDISDB=MONDO:MONDO:0009919,MedGen:C1849678,OMIM:264470,Orphanet:ORPHA2971;CLNHGVS=NC_000017.11:g.75957476T>C;CLNREVSTAT=criteria_provided,_single_submitter;CLNSIG=Uncertain_significance;CLNVC=single_nucleotide_variant;CLNVCSO=SO:0001483;GENEINFO=ACOX1:51;MC=SO:0001583|missense_variant;ORIGIN=16;Pangolin=ENSG00000161533.12|-11:0.03|-17:-0.0
chr17	75957487	325390	C	T	.	.	AF_EXAC=1e-05;ALLELEID=340331;CLNDN=Peroxisomal_acyl-CoA_oxidase_deficiency|not_provided;CLNDISDB=MONDO:MONDO:0009919,MedGen:C1849678,OMIM:264470,Orphanet:ORPHA2971|MedGen:CN517202;CLNHGVS=NC_000017.11:g.75957487C>T;CLNREVSTAT=criteria_provided,_conflicting_interpretations;CLNSIG=Conflicting_interpretations_of_pathogenicity;CLNSIGCONF=Likely_benign(1),Uncertain_significance(1);CLNVC=single_nucleotide_variant;CLNVCSO=SO:0001483;CLNVI=Illumina_Clinical_Services_Laboratory,Illumina:731102;GENEINFO=ACOX1:51;MC=SO:0001819|synonymous_variant;ORIGIN=1;RS=752375436;Pangolin=ENSG00000161533.12|-22:0.01|-28:-0.0
chr17	75957537	890284	C	A	.	.	ALLELEID=878582;CLNDN=Peroxisomal_acyl-CoA_oxidase_deficiency;CLNDISDB=MONDO:MONDO:0009919,MedGen:C1849678,OMIM:264470,Orphanet:ORPHA2971;CLNHGVS=NC_000017.11:g.75957537C>A;CLNREVSTAT=criteria_provided,_single_submitter;CLNSIG=Uncertain_significance;CLNVC=single_nucleotide_variant;CLNVCSO=SO:0001483;CLNVI=Illumina_Clinical_Services_Laboratory,Illumina:934878;GENEINFO=ACOX1:51;MC=SO:0001583|missense_variant;ORIGIN=1;Pangolin=ENSG00000161533.12|-4:0.0|29:-0.0
chr17	75957539	325391	G	A	.	.	AF_ESP=0.00038;AF_EXAC=0.00048;AF_TGP=0.0002;ALLELEID=340334;CLNDN=Peroxisomal_acyl-CoA_oxidase_deficiency;CLNDISDB=MONDO:MONDO:0009919,MedGen:C1849678,OMIM:264470,Orphanet:ORPHA2971;CLNHGVS=NC_000017.11:g.75957539G>A;CLNREVSTAT=criteria_provided,_single_submitter;CLNSIG=Uncertain_significance;CLNVC=single_nucleotide_variant;CLNVCSO=SO:0001483;CLNVI=Illumina_Clinical_Services_Laboratory,Illumina:264814|UniProtKB_(protein):Q15067#VAR_030619;GENEINFO=ACOX1:51;MC=SO:0001583|missense_variant;ORIGIN=1;RS=17855420;Pangolin=ENSG00000161533.12|27:0.0|-6:-0.0
chr17	75960237	890285	A	G	.	.	ALLELEID=878583;CLNDN=Peroxisomal_acyl-CoA_oxidase_deficiency;CLNDISDB=MONDO:MONDO:0009919,MedGen:C1849678,OMIM:264470,Orphanet:ORPHA2971;CLNHGVS=NC_000017.11:g.75960237A>G;CLNREVSTAT=criteria_provided,_single_submitter;CLNSIG=Uncertain_significance;CLNVC=single_nucleotide_variant;CLNVCSO=SO:0001483;CLNVI=Illumina_Clinical_Services_Laboratory,Illumina:652426;GENEINFO=ACOX1:51;MC=SO:0001819|synonymous_variant,SO:0001627|intron_variant;ORIGIN=1;Pangolin=ENSG00000161533.12|-22:0.02|28:-0.0
chr17	75960240	785740	A	G	.	.	AF_ESP=0.00015;AF_EXAC=3e-05;ALLELEID=715720;CLNDN=Peroxisomal_acyl-CoA_oxidase_deficiency;CLNDISDB=MONDO:MONDO:0009919,MedGen:C1849678,OMIM:264470,Orphanet:ORPHA2971;CLNHGVS=NC_000017.11:g.75960240A>G;CLNREVSTAT=criteria_provided,_conflicting_interpretations;CLNSIG=Conflicting_interpretations_of_pathogenicity;CLNSIGCONF=Likely_benign(1),Uncertain_significance(1);CLNVC=single_nucleotide_variant;CLNVCSO=SO:0001483;CLNVI=Illumina_Clinical_Services_Laboratory,Illumina:452266;GENEINFO=ACOX1:51;MC=SO:0001819|synonymous_variant,SO:0001627|intron_variant;ORIGIN=1;RS=142474717;Pangolin=ENSG00000161533.12|-25:0.02|-19:-0.0
chr17	75960383	890849	G	C	.	.	ALLELEID=880602;CLNDN=Peroxisomal_acyl-CoA_oxidase_deficiency;CLNDISDB=MONDO:MONDO:0009919,MedGen:C1849678,OMIM:264470,Orphanet:ORPHA2971;CLNHGVS=NC_000017.11:g.75960383G>C;CLNREVSTAT=criteria_provided,_single_submitter;CLNSIG=Uncertain_significance;CLNVC=single_nucleotide_variant;CLNVCSO=SO:0001483;CLNVI=Illumina_Clinical_Services_Laboratory,Illumina:623815;GENEINFO=ACOX1:51;MC=SO:0001627|intron_variant;ORIGIN=1;Pangolin=ENSG00000161533.12|38:0.0|-8:-0.05
chr17	75973625	1029152	C	T	.	.	ALLELEID=1018379;CLNDN=Peroxisomal_acyl-CoA_oxidase_deficiency;CLNDISDB=MONDO:MONDO:0009919,MedGen:C1849678,OMIM:264470,Orphanet:ORPHA2971;CLNHGVS=NC_000017.11:g.75973625C>T;CLNREVSTAT=criteria_provided,_single_submitter;CLNSIG=Uncertain_significance;CLNVC=single_nucleotide_variant;CLNVCSO=SO:0001483;GENEINFO=ACOX1:51;MC=SO:0001583|missense_variant,SO:0001627|intron_variant;ORIGIN=8;Pangolin=ENSG00000161533.12|-17:0.01|0:-0.86
chr17	75978595	890850	T	C	.	.	ALLELEID=878584;CLNDN=Peroxisomal_acyl-CoA_oxidase_deficiency;CLNDISDB=MONDO:MONDO:0009919,MedGen:C1849678,OMIM:264470,Orphanet:ORPHA2971;CLNHGVS=NC_000017.11:g.75978595T>C;CLNREVSTAT=criteria_provided,_single_submitter;CLNSIG=Uncertain_significance;CLNVC=single_nucleotide_variant;CLNVCSO=SO:0001483;CLNVI=Illumina_Clinical_Services_Laboratory,Illumina:787835;GENEINFO=ACOX1:51;MC=SO:0001583|missense_variant;ORIGIN=1;Pangolin=ENSG00000161533.12|37:0.0|25:-0.01
chr17	75978681	890851	A	G	.	.	ALLELEID=878585;CLNDN=Peroxisomal_acyl-CoA_oxidase_deficiency;CLNDISDB=MONDO:MONDO:0009919,MedGen:C1849678,OMIM:264470,Orphanet:ORPHA2971;CLNHGVS=NC_000017.11:g.75978681A>G;CLNREVSTAT=criteria_provided,_single_submitter;CLNSIG=Uncertain_significance;CLNVC=single_nucleotide_variant;CLNVCSO=SO:0001483;CLNVI=Illumina_Clinical_Services_Laboratory,Illumina:675382;GENEINFO=ACOX1:51;MC=SO:0001583|missense_variant;ORIGIN=1;Pangolin=ENSG00000161533.12|10:0.01|10:-0.01
chr17	75979058	890852	G	T	.	.	ALLELEID=878586;CLNDN=Peroxisomal_acyl-CoA_oxidase_deficiency|not_provided;CLNDISDB=MONDO:MONDO:0009919,MedGen:C1849678,OMIM:264470,Orphanet:ORPHA2971|MedGen:CN517202;CLNHGVS=NC_000017.11:g.75979058G>T;CLNREVSTAT=criteria_provided,_single_submitter;CLNSIG=Uncertain_significance;CLNVC=single_nucleotide_variant;CLNVCSO=SO:0001483;CLNVI=Illumina_Clinical_Services_Laboratory,Illumina:792983;GENEINFO=ACOX1:51;MC=SO:0001583|missense_variant,SO:0001623|5_prime_UTR_variant;ORIGIN=1;Pangolin=ENSG00000161533.12|27:0.02|-5:-0.01
chr17	75979133	325392	C	CCG	.	.	ALLELEID=340335;CLNDN=Peroxisomal_acyl-CoA_oxidase_deficiency;CLNDISDB=MONDO:MONDO:0009919,MedGen:C1849678,OMIM:264470,Orphanet:ORPHA2971;CLNHGVS=NC_000017.11:g.75979135_75979136dup;CLNREVSTAT=criteria_provided,_single_submitter;CLNSIG=Uncertain_significance;CLNVC=Duplication;CLNVCSO=SO:1000035;CLNVI=Illumina_Clinical_Services_Laboratory,Illumina:636217;GENEINFO=ACOX1:51;MC=SO:0001623|5_prime_UTR_variant;ORIGIN=1;RS=886053459;Pangolin=ENSG00000161533.12|-48:0.01|26:-0.05
chr17	75979149	890853	G	C	.	.	ALLELEID=878587;CLNDN=Peroxisomal_acyl-CoA_oxidase_deficiency;CLNDISDB=MONDO:MONDO:0009919,MedGen:C1849678,OMIM:264470,Orphanet:ORPHA2971;CLNHGVS=NC_000017.11:g.75979149G>C;CLNREVSTAT=criteria_provided,_single_submitter;CLNSIG=Uncertain_significance;CLNVC=single_nucleotide_variant;CLNVCSO=SO:0001483;CLNVI=Illumina_Clinical_Services_Laboratory,Illumina:155509;GENEINFO=ACOX1:51;MC=SO:0001623|5_prime_UTR_variant;ORIGIN=1;Pangolin=ENSG00000161533.12|8:0.01|8:-0.02
chr17	75979165	890854	G	A	.	.	ALLELEID=878588;CLNDN=Peroxisomal_acyl-CoA_oxidase_deficiency;CLNDISDB=MONDO:MONDO:0009919,MedGen:C1849678,OMIM:264470,Orphanet:ORPHA2971;CLNHGVS=NC_000017.11:g.75979165G>A;CLNREVSTAT=criteria_provided,_single_submitter;CLNSIG=Uncertain_significance;CLNVC=single_nucleotide_variant;CLNVCSO=SO:0001483;CLNVI=Illumina_Clinical_Services_Laboratory,Illumina:222449;GENEINFO=ACOX1:51;MC=SO:0001623|5_prime_UTR_variant;ORIGIN=1;Pangolin=ENSG00000161533.12|-8:0.28|-39:-0.0
chr17	75979246	325394	G	A	.	.	AF_TGP=0.0004;ALLELEID=340343;CLNDN=Peroxisomal_acyl-CoA_oxidase_deficiency;CLNDISDB=MONDO:MONDO:0009919,MedGen:C1849678,OMIM:264470,Orphanet:ORPHA2971;CLNHGVS=NC_000017.11:g.75979246G>A;CLNREVSTAT=criteria_provided,_single_submitter;CLNSIG=Uncertain_significance;CLNVC=single_nucleotide_variant;CLNVCSO=SO:0001483;CLNVI=Illumina_Clinical_Services_Laboratory,Illumina:686405;GENEINFO=ACOX1:51|TEN1:100134934|TEN1-CDK3:100529145;MC=SO:0001619|non-coding_transcript_variant,SO:0001623|5_prime_UTR_variant;ORIGIN=1;RS=575138461;Pangolin=ENSG00000261408.7|3:0.11|-1:-0.0ENSG00000257949.7|3:0.11|-1:-0.0
chr17	75979259	325395	A	T	.	.	AF_TGP=0.0002;ALLELEID=330144;CLNDN=Peroxisomal_acyl-CoA_oxidase_deficiency;CLNDISDB=MONDO:MONDO:0009919,MedGen:C1849678,OMIM:264470,Orphanet:ORPHA2971;CLNHGVS=NC_000017.11:g.75979259A>T;CLNREVSTAT=criteria_provided,_single_submitter;CLNSIG=Uncertain_significance;CLNVC=single_nucleotide_variant;CLNVCSO=SO:0001483;CLNVI=Illumina_Clinical_Services_Laboratory,Illumina:252489;GENEINFO=ACOX1:51|TEN1:100134934|TEN1-CDK3:100529145;MC=SO:0001619|non-coding_transcript_variant,SO:0001623|5_prime_UTR_variant;ORIGIN=1;RS=543914514;Pangolin=ENSG00000261408.7|-10:0.02|-10:-0.0ENSG00000257949.7|-10:0.02|-10:-0.0
chr17	76292402	932432	TCCAGGTTGGACCAAACCATGCTGATCTGCA	T	.	.	ALLELEID=920926;CLNDN=not_provided;CLNDISDB=MedGen:CN517202;CLNHGVS=NC_000017.11:g.76292421_76292450del;CLNREVSTAT=criteria_provided,_single_submitter;CLNSIG=Uncertain_significance;CLNVC=Deletion;CLNVCSO=SO:0000159;GENEINFO=QRICH2:84074;MC=SO:0001822|inframe_deletion;ORIGIN=1;Pangolin=ENSG00000129646.14|35:0.02|4:-0.07
chr17	76469731	8630	G	A	.	.	AF_EXAC=0.00465;AF_TGP=0.00479;ALLELEID=23669;CLNDN=Sleep-wake_schedule_disorder,_delayed_phase_type;CLNDISDB=MedGen:C0393770,OMIM:614163,SNOMED_CT:80623000;CLNHGVS=NC_000017.11:g.76469731G>A;CLNREVSTAT=no_assertion_criteria_provided;CLNSIG=Uncertain_significance;CLNVC=single_nucleotide_variant;CLNVCSO=SO:0001483;CLNVI=OMIM_Allelic_Variant:600950.0001;GENEINFO=AANAT:15;MC=SO:0001583|missense_variant,SO:0001619|non-coding_transcript_variant;ORIGIN=1;RS=28936679;Pangolin=ENSG00000129673.9|2:0.0|-47:-0.0
chr17	76470907	325397	A	C	.	.	ALLELEID=346084;CLNDN=Palmoplantar_keratoderma-esophageal_carcinoma_syndrome;CLNDISDB=MONDO:MONDO:0007856,MedGen:C1835664,OMIM:148500,Orphanet:ORPHA2198;CLNHGVS=NC_000017.11:g.76470907A>C;CLNREVSTAT=criteria_provided,_single_submitter;CLNSIG=Uncertain_significance;CLNVC=single_nucleotide_variant;CLNVCSO=SO:0001483;CLNVI=Illumina_Clinical_Services_Laboratory,Illumina:484799;GENEINFO=RHBDF2:79651;MC=SO:0001624|3_prime_UTR_variant;ORIGIN=1;RS=886053461;Pangolin=ENSG00000129667.12|-1:0.0|-38:-0.0
chr17	76470931	325399	G	C	.	.	ALLELEID=346088;CLNDN=Palmoplantar_keratoderma-esophageal_carcinoma_syndrome;CLNDISDB=MONDO:MONDO:0007856,MedGen:C1835664,OMIM:148500,Orphanet:ORPHA2198;CLNHGVS=NC_000017.11:g.76470931G>C;CLNREVSTAT=criteria_provided,_single_submitter;CLNSIG=Uncertain_significance;CLNVC=single_nucleotide_variant;CLNVCSO=SO:0001483;CLNVI=Illumina_Clinical_Services_Laboratory,Illumina:819340;GENEINFO=RHBDF2:79651;MC=SO:0001624|3_prime_UTR_variant;ORIGIN=1;RS=886053462;Pangolin=ENSG00000129667.12|-1:0.0|-37:-0.0
chr17	76470991	325401	C	T	.	.	ALLELEID=330145;CLNDN=Palmoplantar_keratoderma-esophageal_carcinoma_syndrome;CLNDISDB=MONDO:MONDO:0007856,MedGen:C1835664,OMIM:148500,Orphanet:ORPHA2198;CLNHGVS=NC_000017.11:g.76470991C>T;CLNREVSTAT=criteria_provided,_single_submitter;CLNSIG=Uncertain_significance;CLNVC=single_nucleotide_variant;CLNVCSO=SO:0001483;CLNVI=Illumina_Clinical_Services_Laboratory,Illumina:438962;GENEINFO=RHBDF2:79651;MC=SO:0001624|3_prime_UTR_variant;ORIGIN=1;RS=886053463;Pangolin=ENSG00000129667.12|-2:0.0|5:-0.0
chr17	76471027	888633	G	A	.	.	ALLELEID=878590;CLNDN=Palmoplantar_keratoderma-esophageal_carcinoma_syndrome;CLNDISDB=MONDO:MONDO:0007856,MedGen:C1835664,OMIM:148500,Orphanet:ORPHA2198;CLNHGVS=NC_000017.11:g.76471027G>A;CLNREVSTAT=criteria_provided,_single_submitter;CLNSIG=Uncertain_significance;CLNVC=single_nucleotide_variant;CLNVCSO=SO:0001483;CLNVI=Illumina_Clinical_Services_Laboratory,Illumina:916749;GENEINFO=RHBDF2:79651;MC=SO:0001619|non-coding_transcript_variant,SO:0001624|3_prime_UTR_variant;ORIGIN=1;Pangolin=ENSG00000129667.12|2:0.0|32:-0.0
chr17	76471043	888634	G	A	.	.	ALLELEID=878591;CLNDN=Palmoplantar_keratoderma-esophageal_carcinoma_syndrome;CLNDISDB=MONDO:MONDO:0007856,MedGen:C1835664,OMIM:148500,Orphanet:ORPHA2198;CLNHGVS=NC_000017.11:g.76471043G>A;CLNREVSTAT=criteria_provided,_single_submitter;CLNSIG=Uncertain_significance;CLNVC=single_nucleotide_variant;CLNVCSO=SO:0001483;CLNVI=Illumina_Clinical_Services_Laboratory,Illumina:1661056;GENEINFO=RHBDF2:79651;MC=SO:0001619|non-coding_transcript_variant,SO:0001624|3_prime_UTR_variant;ORIGIN=1;Pangolin=ENSG00000129667.12|17:0.0|16:-0.0
chr17	76471096	890335	C	T	.	.	ALLELEID=878592;CLNDN=Palmoplantar_keratoderma-esophageal_carcinoma_syndrome;CLNDISDB=MONDO:MONDO:0007856,MedGen:C1835664,OMIM:148500,Orphanet:ORPHA2198;CLNHGVS=NC_000017.11:g.76471096C>T;CLNREVSTAT=criteria_provided,_single_submitter;CLNSIG=Uncertain_significance;CLNVC=single_nucleotide_variant;CLNVCSO=SO:0001483;CLNVI=Illumina_Clinical_Services_Laboratory,Illumina:295401;GENEINFO=RHBDF2:79651;MC=SO:0001619|non-coding_transcript_variant,SO:0001624|3_prime_UTR_variant;ORIGIN=1;Pangolin=ENSG00000129667.12|-36:0.0|-37:-0.0
chr17	76471097	325407	C	T	.	.	ALLELEID=346094;CLNDN=Palmoplantar_keratoderma-esophageal_carcinoma_syndrome;CLNDISDB=MONDO:MONDO:0007856,MedGen:C1835664,OMIM:148500,Orphanet:ORPHA2198;CLNHGVS=NC_000017.11:g.76471097C>T;CLNREVSTAT=criteria_provided,_single_submitter;CLNSIG=Uncertain_significance;CLNVC=single_nucleotide_variant;CLNVCSO=SO:0001483;CLNVI=Illumina_Clinical_Services_Laboratory,Illumina:205381;GENEINFO=RHBDF2:79651;MC=SO:0001624|3_prime_UTR_variant;ORIGIN=1;RS=765820971;Pangolin=ENSG00000129667.12|-37:0.0|-38:-0.0
chr17	76471158	890336	A	C	.	.	ALLELEID=878593;CLNDN=Palmoplantar_keratoderma-esophageal_carcinoma_syndrome;CLNDISDB=MONDO:MONDO:0007856,MedGen:C1835664,OMIM:148500,Orphanet:ORPHA2198;CLNHGVS=NC_000017.11:g.76471158A>C;CLNREVSTAT=criteria_provided,_single_submitter;CLNSIG=Uncertain_significance;CLNVC=single_nucleotide_variant;CLNVCSO=SO:0001483;CLNVI=Illumina_Clinical_Services_Laboratory,Illumina:879272;GENEINFO=RHBDF2:79651;MC=SO:0001619|non-coding_transcript_variant,SO:0001624|3_prime_UTR_variant;ORIGIN=1;Pangolin=ENSG00000129667.12|10:0.0|2:-0.0
chr17	76471184	325409	G	A	.	.	ALLELEID=340350;CLNDN=Palmoplantar_keratoderma-esophageal_carcinoma_syndrome;CLNDISDB=MONDO:MONDO:0007856,MedGen:C1835664,OMIM:148500,Orphanet:ORPHA2198;CLNHGVS=NC_000017.11:g.76471184G>A;CLNREVSTAT=criteria_provided,_single_submitter;CLNSIG=Uncertain_significance;CLNVC=single_nucleotide_variant;CLNVCSO=SO:0001483;CLNVI=Illumina_Clinical_Services_Laboratory,Illumina:788313;GENEINFO=RHBDF2:79651;MC=SO:0001624|3_prime_UTR_variant;ORIGIN=1;RS=886053464;Pangolin=ENSG00000129667.12|-24:0.0|1:-0.0
chr17	76471228	890901	A	G	.	.	ALLELEID=878594;CLNDN=Palmoplantar_keratoderma-esophageal_carcinoma_syndrome;CLNDISDB=MONDO:MONDO:0007856,MedGen:C1835664,OMIM:148500,Orphanet:ORPHA2198;CLNHGVS=NC_000017.11:g.76471228A>G;CLNREVSTAT=criteria_provided,_single_submitter;CLNSIG=Uncertain_significance;CLNVC=single_nucleotide_variant;CLNVCSO=SO:0001483;CLNVI=Illumina_Clinical_Services_Laboratory,Illumina:844057;GENEINFO=RHBDF2:79651;MC=SO:0001619|non-coding_transcript_variant,SO:0001624|3_prime_UTR_variant;ORIGIN=1;Pangolin=ENSG00000129667.12|-24:0.0|-3:-0.0
chr17	76471267	325410	G	C	.	.	ALLELEID=330154;CLNDN=Palmoplantar_keratoderma-esophageal_carcinoma_syndrome;CLNDISDB=MONDO:MONDO:0007856,MedGen:C1835664,OMIM:148500,Orphanet:ORPHA2198;CLNHGVS=NC_000017.11:g.76471267G>C;CLNREVSTAT=criteria_provided,_single_submitter;CLNSIG=Uncertain_significance;CLNVC=single_nucleotide_variant;CLNVCSO=SO:0001483;CLNVI=Illumina_Clinical_Services_Laboratory,Illumina:746541;GENEINFO=RHBDF2:79651;MC=SO:0001624|3_prime_UTR_variant;ORIGIN=1;RS=886053465;Pangolin=ENSG00000129667.12|35:0.02|36:-0.0
chr17	76471291	890902	A	G	.	.	ALLELEID=878595;CLNDN=Palmoplantar_keratoderma-esophageal_carcinoma_syndrome;CLNDISDB=MONDO:MONDO:0007856,MedGen:C1835664,OMIM:148500,Orphanet:ORPHA2198;CLNHGVS=NC_000017.11:g.76471291A>G;CLNREVSTAT=criteria_provided,_single_submitter;CLNSIG=Uncertain_significance;CLNVC=single_nucleotide_variant;CLNVCSO=SO:0001483;CLNVI=Illumina_Clinical_Services_Laboratory,Illumina:1414493;GENEINFO=RHBDF2:79651;MC=SO:0001619|non-coding_transcript_variant,SO:0001624|3_prime_UTR_variant;ORIGIN=1;Pangolin=ENSG00000129667.12|11:0.0|-43:-0.0
chr17	76471323	325412	C	T	.	.	ALLELEID=347399;CLNDN=Palmoplantar_keratoderma-esophageal_carcinoma_syndrome;CLNDISDB=MONDO:MONDO:0007856,MedGen:C1835664,OMIM:148500,Orphanet:ORPHA2198;CLNHGVS=NC_000017.11:g.76471323C>T;CLNREVSTAT=criteria_provided,_single_submitter;CLNSIG=Uncertain_significance;CLNVC=single_nucleotide_variant;CLNVCSO=SO:0001483;CLNVI=Illumina_Clinical_Services_Laboratory,Illumina:669141;GENEINFO=RHBDF2:79651;MC=SO:0001624|3_prime_UTR_variant;ORIGIN=1;RS=886053466;Pangolin=ENSG00000129667.12|-21:0.02|-46:-0.0
chr17	76471346	325413	G	A	.	.	ALLELEID=347402;CLNDN=Palmoplantar_keratoderma-esophageal_carcinoma_syndrome;CLNDISDB=MONDO:MONDO:0007856,MedGen:C1835664,OMIM:148500,Orphanet:ORPHA2198;CLNHGVS=NC_000017.11:g.76471346G>A;CLNREVSTAT=criteria_provided,_single_submitter;CLNSIG=Uncertain_significance;CLNVC=single_nucleotide_variant;CLNVCSO=SO:0001483;CLNVI=Illumina_Clinical_Services_Laboratory,Illumina:484803;GENEINFO=RHBDF2:79651;MC=SO:0001624|3_prime_UTR_variant;ORIGIN=1;RS=886053467;Pangolin=ENSG00000129667.12|2:0.0|-44:-0.0
chr17	76471428	890903	G	A	.	.	ALLELEID=878596;CLNDN=Palmoplantar_keratoderma-esophageal_carcinoma_syndrome;CLNDISDB=MONDO:MONDO:0007856,MedGen:C1835664,OMIM:148500,Orphanet:ORPHA2198;CLNHGVS=NC_000017.11:g.76471428G>A;CLNREVSTAT=criteria_provided,_single_submitter;CLNSIG=Uncertain_significance;CLNVC=single_nucleotide_variant;CLNVCSO=SO:0001483;CLNVI=Illumina_Clinical_Services_Laboratory,Illumina:916593;GENEINFO=RHBDF2:79651;MC=SO:0001619|non-coding_transcript_variant,SO:0001624|3_prime_UTR_variant;ORIGIN=1;Pangolin=ENSG00000129667.12|36:0.01|-39:-0.0
chr17	76471451	325415	C	T	.	.	ALLELEID=330155;CLNDN=Palmoplantar_keratoderma-esophageal_carcinoma_syndrome;CLNDISDB=MONDO:MONDO:0007856,MedGen:C1835664,OMIM:148500,Orphanet:ORPHA2198;CLNHGVS=NC_000017.11:g.76471451C>T;CLNREVSTAT=criteria_provided,_single_submitter;CLNSIG=Uncertain_significance;CLNVC=single_nucleotide_variant;CLNVCSO=SO:0001483;CLNVI=Illumina_Clinical_Services_Laboratory,Illumina:224486;GENEINFO=RHBDF2:79651;MC=SO:0001624|3_prime_UTR_variant;ORIGIN=1;RS=886053468;Pangolin=ENSG00000129667.12|3:0.0|13:-0.01
chr17	76471473	325417	C	T	.	.	ALLELEID=340356;CLNDN=Palmoplantar_keratoderma-esophageal_carcinoma_syndrome;CLNDISDB=MONDO:MONDO:0007856,MedGen:C1835664,OMIM:148500,Orphanet:ORPHA2198;CLNHGVS=NC_000017.11:g.76471473C>T;CLNREVSTAT=criteria_provided,_single_submitter;CLNSIG=Uncertain_significance;CLNVC=single_nucleotide_variant;CLNVCSO=SO:0001483;CLNVI=Illumina_Clinical_Services_Laboratory,Illumina:776145;GENEINFO=RHBDF2:79651;MC=SO:0001624|3_prime_UTR_variant;ORIGIN=1;RS=886053469;Pangolin=ENSG00000129667.12|-1:0.02|-9:-0.0
chr17	76471580	892134	C	A	.	.	ALLELEID=878597;CLNDN=Palmoplantar_keratoderma-esophageal_carcinoma_syndrome;CLNDISDB=MONDO:MONDO:0007856,MedGen:C1835664,OMIM:148500,Orphanet:ORPHA2198;CLNHGVS=NC_000017.11:g.76471580C>A;CLNREVSTAT=criteria_provided,_single_submitter;CLNSIG=Uncertain_significance;CLNVC=single_nucleotide_variant;CLNVCSO=SO:0001483;CLNVI=Illumina_Clinical_Services_Laboratory,Illumina:270819;GENEINFO=RHBDF2:79651;MC=SO:0001619|non-coding_transcript_variant,SO:0001624|3_prime_UTR_variant;ORIGIN=1;Pangolin=ENSG00000129667.12|11:0.0|-9:-0.0
chr17	76471666	325420	G	A	.	.	ALLELEID=347406;CLNDN=Palmoplantar_keratoderma-esophageal_carcinoma_syndrome;CLNDISDB=MONDO:MONDO:0007856,MedGen:C1835664,OMIM:148500,Orphanet:ORPHA2198;CLNHGVS=NC_000017.11:g.76471666G>A;CLNREVSTAT=criteria_provided,_single_submitter;CLNSIG=Uncertain_significance;CLNVC=single_nucleotide_variant;CLNVCSO=SO:0001483;CLNVI=Illumina_Clinical_Services_Laboratory,Illumina:687235;GENEINFO=RHBDF2:79651;MC=SO:0001819|synonymous_variant;ORIGIN=1;RS=886053470;Pangolin=ENSG00000129667.12|-5:0.01|-21:-0.02
chr17	76471752	325421	C	T	.	.	AF_EXAC=8e-05;ALLELEID=346096;CLNDN=Palmoplantar_keratoderma-esophageal_carcinoma_syndrome;CLNDISDB=MONDO:MONDO:0007856,MedGen:C1835664,OMIM:148500,Orphanet:ORPHA2198;CLNHGVS=NC_000017.11:g.76471752C>T;CLNREVSTAT=criteria_provided,_conflicting_interpretations;CLNSIG=Conflicting_interpretations_of_pathogenicity;CLNSIGCONF=Benign(1),Uncertain_significance(1);CLNVC=single_nucleotide_variant;CLNVCSO=SO:0001483;CLNVI=Illumina_Clinical_Services_Laboratory,Illumina:552781;GENEINFO=RHBDF2:79651;MC=SO:0001583|missense_variant;ORIGIN=9;RS=770206566;Pangolin=ENSG00000129667.12|-2:0.0|2:-0.0
chr17	76471951	997609	G	T	.	.	ALLELEID=985357;CLNDN=Palmoplantar_keratoderma-esophageal_carcinoma_syndrome;CLNDISDB=MONDO:MONDO:0007856,MedGen:C1835664,OMIM:148500,Orphanet:ORPHA2198;CLNHGVS=NC_000017.11:g.76471951G>T;CLNREVSTAT=criteria_provided,_single_submitter;CLNSIG=Uncertain_significance;CLNVC=single_nucleotide_variant;CLNVCSO=SO:0001483;GENEINFO=RHBDF2:79651;MC=SO:0001583|missense_variant,SO:0001619|non-coding_transcript_variant;ORIGIN=0;Pangolin=ENSG00000129667.12|11:0.0|0:-0.0
chr17	76471956	325423	G	A	.	.	AF_EXAC=0.0;ALLELEID=346099;CLNDN=Palmoplantar_keratoderma-esophageal_carcinoma_syndrome;CLNDISDB=MONDO:MONDO:0007856,MedGen:C1835664,OMIM:148500,Orphanet:ORPHA2198;CLNHGVS=NC_000017.11:g.76471956G>A;CLNREVSTAT=criteria_provided,_single_submitter;CLNSIG=Uncertain_significance;CLNVC=single_nucleotide_variant;CLNVCSO=SO:0001483;CLNVI=Illumina_Clinical_Services_Laboratory,Illumina:465196;GENEINFO=RHBDF2:79651;MC=SO:0001583|missense_variant;ORIGIN=1;RS=774772768;Pangolin=ENSG00000129667.12|-5:0.0|1:-0.0
chr17	76472029	888693	G	A	.	.	ALLELEID=878598;CLNDN=Palmoplantar_keratoderma-esophageal_carcinoma_syndrome;CLNDISDB=MONDO:MONDO:0007856,MedGen:C1835664,OMIM:148500,Orphanet:ORPHA2198;CLNHGVS=NC_000017.11:g.76472029G>A;CLNREVSTAT=criteria_provided,_single_submitter;CLNSIG=Uncertain_significance;CLNVC=single_nucleotide_variant;CLNVCSO=SO:0001483;CLNVI=Illumina_Clinical_Services_Laboratory,Illumina:900164;GENEINFO=RHBDF2:79651;MC=SO:0001619|non-coding_transcript_variant,SO:0001819|synonymous_variant;ORIGIN=1;Pangolin=ENSG00000129667.12|23:0.01|23:-0.0
chr17	76472044	325424	C	T	.	.	AF_ESP=0.00016;AF_EXAC=0.0;ALLELEID=346100;CLNDN=Palmoplantar_keratoderma-esophageal_carcinoma_syndrome;CLNDISDB=MONDO:MONDO:0007856,MedGen:C1835664,OMIM:148500,Orphanet:ORPHA2198;CLNHGVS=NC_000017.11:g.76472044C>T;CLNREVSTAT=criteria_provided,_single_submitter;CLNSIG=Uncertain_significance;CLNVC=single_nucleotide_variant;CLNVCSO=SO:0001483;CLNVI=Illumina_Clinical_Services_Laboratory,Illumina:655425;GENEINFO=RHBDF2:79651;MC=SO:0001819|synonymous_variant;ORIGIN=1;RS=374520556;Pangolin=ENSG00000129667.12|-2:0.01|8:-0.0
chr17	76472718	997655	C	T	.	.	ALLELEID=985358;CLNDN=Palmoplantar_keratoderma-esophageal_carcinoma_syndrome;CLNDISDB=MONDO:MONDO:0007856,MedGen:C1835664,OMIM:148500,Orphanet:ORPHA2198;CLNHGVS=NC_000017.11:g.76472718C>T;CLNREVSTAT=criteria_provided,_single_submitter;CLNSIG=Uncertain_significance;CLNVC=single_nucleotide_variant;CLNVCSO=SO:0001483;GENEINFO=RHBDF2:79651;MC=SO:0001583|missense_variant,SO:0001619|non-coding_transcript_variant;ORIGIN=16;Pangolin=ENSG00000129667.12|-32:0.0|-32:-0.0
chr17	76472757	997645	C	T	.	.	ALLELEID=985359;CLNDN=Palmoplantar_keratoderma-esophageal_carcinoma_syndrome;CLNDISDB=MONDO:MONDO:0007856,MedGen:C1835664,OMIM:148500,Orphanet:ORPHA2198;CLNHGVS=NC_000017.11:g.76472757C>T;CLNREVSTAT=criteria_provided,_single_submitter;CLNSIG=Uncertain_significance;CLNVC=single_nucleotide_variant;CLNVCSO=SO:0001483;GENEINFO=RHBDF2:79651;MC=SO:0001583|missense_variant,SO:0001619|non-coding_transcript_variant;ORIGIN=8;Pangolin=ENSG00000129667.12|-20:0.07|34:-0.0
chr17	76472790	325425	C	A	.	.	ALLELEID=346101;CLNDN=Palmoplantar_keratoderma-esophageal_carcinoma_syndrome;CLNDISDB=MONDO:MONDO:0007856,MedGen:C1835664,OMIM:148500,Orphanet:ORPHA2198;CLNHGVS=NC_000017.11:g.76472790C>A;CLNREVSTAT=criteria_provided,_single_submitter;CLNSIG=Uncertain_significance;CLNVC=single_nucleotide_variant;CLNVCSO=SO:0001483;CLNVI=Illumina_Clinical_Services_Laboratory,Illumina:685909;GENEINFO=RHBDF2:79651;MC=SO:0001583|missense_variant;ORIGIN=1;RS=886053471;Pangolin=ENSG00000129667.12|1:0.03|49:-0.01
chr17	76473241	325428	C	A	.	.	AF_ESP=8e-05;AF_EXAC=1e-05;ALLELEID=340361;CLNDN=Palmoplantar_keratoderma-esophageal_carcinoma_syndrome;CLNDISDB=MONDO:MONDO:0007856,MedGen:C1835664,OMIM:148500,Orphanet:ORPHA2198;CLNHGVS=NC_000017.11:g.76473241C>A;CLNREVSTAT=criteria_provided,_single_submitter;CLNSIG=Uncertain_significance;CLNVC=single_nucleotide_variant;CLNVCSO=SO:0001483;CLNVI=Illumina_Clinical_Services_Laboratory,Illumina:494578;GENEINFO=RHBDF2:79651;MC=SO:0001627|intron_variant;ORIGIN=1;RS=374902969;Pangolin=ENSG00000129667.12|11:0.0|11:-0.01
chr17	76473910	325435	C	T	.	.	ALLELEID=347419;CLNDN=Palmoplantar_keratoderma-esophageal_carcinoma_syndrome;CLNDISDB=MONDO:MONDO:0007856,MedGen:C1835664,OMIM:148500,Orphanet:ORPHA2198;CLNHGVS=NC_000017.11:g.76473910C>T;CLNREVSTAT=criteria_provided,_single_submitter;CLNSIG=Uncertain_significance;CLNVC=single_nucleotide_variant;CLNVCSO=SO:0001483;CLNVI=Illumina_Clinical_Services_Laboratory,Illumina:747205;GENEINFO=RHBDF2:79651;MC=SO:0001627|intron_variant;ORIGIN=1;RS=886053472;Pangolin=ENSG00000129667.12|-8:0.0|44:-0.0
chr17	76474076	890958	C	T	.	.	ALLELEID=878601;CLNDN=Palmoplantar_keratoderma-esophageal_carcinoma_syndrome;CLNDISDB=MONDO:MONDO:0007856,MedGen:C1835664,OMIM:148500,Orphanet:ORPHA2198;CLNHGVS=NC_000017.11:g.76474076C>T;CLNREVSTAT=criteria_provided,_conflicting_interpretations;CLNSIG=Conflicting_interpretations_of_pathogenicity;CLNSIGCONF=Benign(1),Uncertain_significance(1);CLNVC=single_nucleotide_variant;CLNVCSO=SO:0001483;CLNVI=Illumina_Clinical_Services_Laboratory,Illumina:887924;GENEINFO=RHBDF2:79651;MC=SO:0001583|missense_variant,SO:0001619|non-coding_transcript_variant;ORIGIN=17;Pangolin=ENSG00000129667.12|-43:0.0|-43:-0.0
chr17	76474718	325440	C	T	.	.	ALLELEID=330169;CLNDN=Palmoplantar_keratoderma-esophageal_carcinoma_syndrome;CLNDISDB=MONDO:MONDO:0007856,MedGen:C1835664,OMIM:148500,Orphanet:ORPHA2198;CLNHGVS=NC_000017.11:g.76474718C>T;CLNREVSTAT=criteria_provided,_single_submitter;CLNSIG=Uncertain_significance;CLNVC=single_nucleotide_variant;CLNVCSO=SO:0001483;CLNVI=Illumina_Clinical_Services_Laboratory,Illumina:637476;GENEINFO=RHBDF2:79651;MC=SO:0001627|intron_variant;ORIGIN=1;RS=375078739;Pangolin=ENSG00000129667.12|-2:0.0|12:-0.07
chr17	76474722	325441	G	A	.	.	ALLELEID=347429;CLNDN=Palmoplantar_keratoderma-esophageal_carcinoma_syndrome;CLNDISDB=MONDO:MONDO:0007856,MedGen:C1835664,OMIM:148500,Orphanet:ORPHA2198;CLNHGVS=NC_000017.11:g.76474722G>A;CLNREVSTAT=criteria_provided,_single_submitter;CLNSIG=Uncertain_significance;CLNVC=single_nucleotide_variant;CLNVCSO=SO:0001483;CLNVI=Illumina_Clinical_Services_Laboratory,Illumina:206535;GENEINFO=RHBDF2:79651;MC=SO:0001627|intron_variant;ORIGIN=1;RS=886053473;Pangolin=ENSG00000129667.12|23:0.0|8:-0.01
chr17	76475019	325442	A	G	.	.	AF_EXAC=3e-05;ALLELEID=346113;CLNDN=Palmoplantar_keratoderma-esophageal_carcinoma_syndrome;CLNDISDB=MONDO:MONDO:0007856,MedGen:C1835664,OMIM:148500,Orphanet:ORPHA2198;CLNHGVS=NC_000017.11:g.76475019A>G;CLNREVSTAT=criteria_provided,_single_submitter;CLNSIG=Uncertain_significance;CLNVC=single_nucleotide_variant;CLNVCSO=SO:0001483;CLNVI=Illumina_Clinical_Services_Laboratory,Illumina:777260;GENEINFO=RHBDF2:79651;MC=SO:0001627|intron_variant;ORIGIN=1;RS=763218059;Pangolin=ENSG00000129667.12|-48:0.0|2:-0.0
chr17	76476906	892194	T	C	.	.	ALLELEID=878604;CLNDN=Palmoplantar_keratoderma-esophageal_carcinoma_syndrome;CLNDISDB=MONDO:MONDO:0007856,MedGen:C1835664,OMIM:148500,Orphanet:ORPHA2198;CLNHGVS=NC_000017.11:g.76476906T>C;CLNREVSTAT=criteria_provided,_single_submitter;CLNSIG=Uncertain_significance;CLNVC=single_nucleotide_variant;CLNVCSO=SO:0001483;CLNVI=Illumina_Clinical_Services_Laboratory,Illumina:1356759;GENEINFO=RHBDF2:79651;MC=SO:0001583|missense_variant,SO:0001619|non-coding_transcript_variant;ORIGIN=1;Pangolin=ENSG00000129667.12|30:0.0|30:-0.0
chr17	76476989	997552	C	T	.	.	ALLELEID=985360;CLNDN=Palmoplantar_keratoderma-esophageal_carcinoma_syndrome;CLNDISDB=MONDO:MONDO:0007856,MedGen:C1835664,OMIM:148500,Orphanet:ORPHA2198;CLNHGVS=NC_000017.11:g.76476989C>T;CLNREVSTAT=criteria_provided,_single_submitter;CLNSIG=Uncertain_significance;CLNVC=single_nucleotide_variant;CLNVCSO=SO:0001483;GENEINFO=RHBDF2:79651;MC=SO:0001583|missense_variant,SO:0001619|non-coding_transcript_variant;ORIGIN=0;Pangolin=ENSG00000129667.12|31:0.02|-11:-0.0
chr17	76476999	325446	G	A	.	.	ALLELEID=346119;CLNDN=Palmoplantar_keratoderma-esophageal_carcinoma_syndrome;CLNDISDB=MONDO:MONDO:0007856,MedGen:C1835664,OMIM:148500,Orphanet:ORPHA2198;CLNHGVS=NC_000017.11:g.76476999G>A;CLNREVSTAT=criteria_provided,_single_submitter;CLNSIG=Uncertain_significance;CLNVC=single_nucleotide_variant;CLNVCSO=SO:0001483;CLNVI=Illumina_Clinical_Services_Laboratory,Illumina:622114;GENEINFO=RHBDF2:79651;MC=SO:0001583|missense_variant;ORIGIN=1;RS=777178007;Pangolin=ENSG00000129667.12|-35:0.0|21:-0.0
chr17	76477017	1050059	A	G	.	.	ALLELEID=1038623;CLNDN=not_provided;CLNDISDB=MedGen:CN517202;CLNHGVS=NC_000017.11:g.76477017A>G;CLNREVSTAT=no_assertion_criteria_provided;CLNSIG=Uncertain_significance;CLNVC=single_nucleotide_variant;CLNVCSO=SO:0001483;GENEINFO=RHBDF2:79651;MC=SO:0001583|missense_variant,SO:0001619|non-coding_transcript_variant;ORIGIN=0;Pangolin=ENSG00000129667.12|7:0.0|3:-0.05
chr17	76477201	888758	G	C	.	.	ALLELEID=878605;CLNDN=Palmoplantar_keratoderma-esophageal_carcinoma_syndrome;CLNDISDB=MONDO:MONDO:0007856,MedGen:C1835664,OMIM:148500,Orphanet:ORPHA2198;CLNHGVS=NC_000017.11:g.76477201G>C;CLNREVSTAT=criteria_provided,_single_submitter;CLNSIG=Uncertain_significance;CLNVC=single_nucleotide_variant;CLNVCSO=SO:0001483;CLNVI=Illumina_Clinical_Services_Laboratory,Illumina:1664761;GENEINFO=RHBDF2:79651;MC=SO:0001583|missense_variant,SO:0001619|non-coding_transcript_variant;ORIGIN=1;Pangolin=ENSG00000129667.12|-21:0.02|-7:-0.0
chr17	76477276	631789	TC	T	.	.	ALLELEID=620609;CLNDN=Palmoplantar_keratoderma-esophageal_carcinoma_syndrome;CLNDISDB=MONDO:MONDO:0007856,MedGen:C1835664,OMIM:148500,Orphanet:ORPHA2198;CLNHGVS=NC_000017.11:g.76477277del;CLNREVSTAT=criteria_provided,_single_submitter;CLNSIG=Uncertain_significance;CLNVC=Deletion;CLNVCSO=SO:0000159;CLNVI=Illumina_Clinical_Services_Laboratory,Illumina:1308767;GENEINFO=RHBDF2:79651;MC=SO:0001589|frameshift_variant;ORIGIN=1;RS=1567876390;Pangolin=ENSG00000129667.12|18:0.03|22:-0.17
chr17	76477278	888760	A	G	.	.	ALLELEID=878607;CLNDN=Palmoplantar_keratoderma-esophageal_carcinoma_syndrome;CLNDISDB=MONDO:MONDO:0007856,MedGen:C1835664,OMIM:148500,Orphanet:ORPHA2198;CLNHGVS=NC_000017.11:g.76477278A>G;CLNREVSTAT=criteria_provided,_single_submitter;CLNSIG=Uncertain_significance;CLNVC=single_nucleotide_variant;CLNVCSO=SO:0001483;CLNVI=Illumina_Clinical_Services_Laboratory,Illumina:1308770;GENEINFO=RHBDF2:79651;MC=SO:0001619|non-coding_transcript_variant,SO:0001819|synonymous_variant;ORIGIN=1;Pangolin=ENSG00000129667.12|16:0.02|20:-0.0
chr17	76478812	890464	G	A	.	.	ALLELEID=878608;CLNDN=Palmoplantar_keratoderma-esophageal_carcinoma_syndrome;CLNDISDB=MONDO:MONDO:0007856,MedGen:C1835664,OMIM:148500,Orphanet:ORPHA2198;CLNHGVS=NC_000017.11:g.76478812G>A;CLNREVSTAT=criteria_provided,_single_submitter;CLNSIG=Uncertain_significance;CLNVC=single_nucleotide_variant;CLNVCSO=SO:0001483;CLNVI=Illumina_Clinical_Services_Laboratory,Illumina:1373735;GENEINFO=RHBDF2:79651;MC=SO:0001619|non-coding_transcript_variant,SO:0001819|synonymous_variant;ORIGIN=1;Pangolin=ENSG00000129667.12|-6:0.0|40:-0.0
chr17	76478918	890466	A	G	.	.	ALLELEID=878610;CLNDN=Palmoplantar_keratoderma-esophageal_carcinoma_syndrome;CLNDISDB=MONDO:MONDO:0007856,MedGen:C1835664,OMIM:148500,Orphanet:ORPHA2198;CLNHGVS=NC_000017.11:g.76478918A>G;CLNREVSTAT=criteria_provided,_single_submitter;CLNSIG=Uncertain_significance;CLNVC=single_nucleotide_variant;CLNVCSO=SO:0001483;CLNVI=Illumina_Clinical_Services_Laboratory,Illumina:813608;GENEINFO=RHBDF2:79651;MC=SO:0001583|missense_variant,SO:0001619|non-coding_transcript_variant;ORIGIN=1;Pangolin=ENSG00000129667.12|-25:0.0|-25:-0.0
chr17	76478922	998385	C	T	.	.	ALLELEID=986094;CLNDN=Palmoplantar_keratoderma-esophageal_carcinoma_syndrome;CLNDISDB=MONDO:MONDO:0007856,MedGen:C1835664,OMIM:148500,Orphanet:ORPHA2198;CLNHGVS=NC_000017.11:g.76478922C>T;CLNREVSTAT=criteria_provided,_single_submitter;CLNSIG=Uncertain_significance;CLNVC=single_nucleotide_variant;CLNVCSO=SO:0001483;GENEINFO=RHBDF2:79651;MC=SO:0001583|missense_variant,SO:0001619|non-coding_transcript_variant;ORIGIN=0;Pangolin=ENSG00000129667.12|-29:0.01|-4:-0.0
chr17	76479215	808318	C	T	.	.	AF_EXAC=0.00012;AF_TGP=0.0002;ALLELEID=797603;CLNDN=not_provided;CLNDISDB=MedGen:CN517202;CLNHGVS=NC_000017.11:g.76479215C>T;CLNREVSTAT=criteria_provided,_single_submitter;CLNSIG=Uncertain_significance;CLNVC=single_nucleotide_variant;CLNVCSO=SO:0001483;GENEINFO=RHBDF2:79651;MC=SO:0001583|missense_variant,SO:0001619|non-coding_transcript_variant;ORIGIN=1;RS=546484250;Pangolin=ENSG00000129667.12|-22:0.0|-44:-0.0
chr17	76479881	892254	C	A	.	.	ALLELEID=878615;CLNDN=Palmoplantar_keratoderma-esophageal_carcinoma_syndrome;CLNDISDB=MONDO:MONDO:0007856,MedGen:C1835664,OMIM:148500,Orphanet:ORPHA2198;CLNHGVS=NC_000017.11:g.76479881C>A;CLNREVSTAT=criteria_provided,_single_submitter;CLNSIG=Uncertain_significance;CLNVC=single_nucleotide_variant;CLNVCSO=SO:0001483;CLNVI=Illumina_Clinical_Services_Laboratory,Illumina:545366;GENEINFO=RHBDF2:79651;MC=SO:0001583|missense_variant,SO:0001627|intron_variant;ORIGIN=1;Pangolin=ENSG00000129667.12|-27:0.03|-33:-0.01
chr17	76481427	888848	G	A	.	.	ALLELEID=878616;CLNDN=Palmoplantar_keratoderma-esophageal_carcinoma_syndrome;CLNDISDB=MONDO:MONDO:0007856,MedGen:C1835664,OMIM:148500,Orphanet:ORPHA2198;CLNHGVS=NC_000017.11:g.76481427G>A;CLNREVSTAT=criteria_provided,_single_submitter;CLNSIG=Uncertain_significance;CLNVC=single_nucleotide_variant;CLNVCSO=SO:0001483;CLNVI=Illumina_Clinical_Services_Laboratory,Illumina:438154;GENEINFO=RHBDF2:79651;MC=SO:0001583|missense_variant,SO:0001619|non-coding_transcript_variant;ORIGIN=1;Pangolin=ENSG00000129667.12|-3:0.0|47:-0.0
chr17	76487733	888850	C	T	.	.	ALLELEID=878618;CLNDN=Palmoplantar_keratoderma-esophageal_carcinoma_syndrome;CLNDISDB=MONDO:MONDO:0007856,MedGen:C1835664,OMIM:148500,Orphanet:ORPHA2198;CLNHGVS=NC_000017.11:g.76487733C>T;CLNREVSTAT=criteria_provided,_single_submitter;CLNSIG=Uncertain_significance;CLNVC=single_nucleotide_variant;CLNVCSO=SO:0001483;CLNVI=Illumina_Clinical_Services_Laboratory,Illumina:948560;GENEINFO=RHBDF2:79651;MC=SO:0001619|non-coding_transcript_variant,SO:0001623|5_prime_UTR_variant;ORIGIN=1;Pangolin=ENSG00000129667.12|-21:0.0|-21:-0.01
chr17	76487865	890543	T	C	.	.	ALLELEID=878619;CLNDN=Palmoplantar_keratoderma-esophageal_carcinoma_syndrome;CLNDISDB=MONDO:MONDO:0007856,MedGen:C1835664,OMIM:148500,Orphanet:ORPHA2198;CLNHGVS=NC_000017.11:g.76487865T>C;CLNREVSTAT=criteria_provided,_single_submitter;CLNSIG=Uncertain_significance;CLNVC=single_nucleotide_variant;CLNVCSO=SO:0001483;CLNVI=Illumina_Clinical_Services_Laboratory,Illumina:1311725;GENEINFO=RHBDF2:79651;MC=SO:0001619|non-coding_transcript_variant,SO:0001623|5_prime_UTR_variant;ORIGIN=1;Pangolin=ENSG00000129667.12|-44:0.01|-14:-0.05
chr17	76501341	890544	C	T	.	.	ALLELEID=880605;CLNDN=Palmoplantar_keratoderma-esophageal_carcinoma_syndrome;CLNDISDB=MONDO:MONDO:0007856,MedGen:C1835664,OMIM:148500,Orphanet:ORPHA2198;CLNHGVS=NC_000017.11:g.76501341C>T;CLNREVSTAT=criteria_provided,_single_submitter;CLNSIG=Uncertain_significance;CLNVC=single_nucleotide_variant;CLNVCSO=SO:0001483;CLNVI=Illumina_Clinical_Services_Laboratory,Illumina:1372699;GENEINFO=RHBDF2:79651;MC=SO:0001619|non-coding_transcript_variant,SO:0001623|5_prime_UTR_variant,SO:0001627|intron_variant;ORIGIN=1;Pangolin=ENSG00000129667.12|11:0.0|12:-0.04
chr17	76501361	890545	G	A	.	.	ALLELEID=878620;CLNDN=Palmoplantar_keratoderma-esophageal_carcinoma_syndrome;CLNDISDB=MONDO:MONDO:0007856,MedGen:C1835664,OMIM:148500,Orphanet:ORPHA2198;CLNHGVS=NC_000017.11:g.76501361G>A;CLNREVSTAT=criteria_provided,_single_submitter;CLNSIG=Uncertain_significance;CLNVC=single_nucleotide_variant;CLNVCSO=SO:0001483;CLNVI=Illumina_Clinical_Services_Laboratory,Illumina:1342451;GENEINFO=RHBDF2:79651;MC=SO:0001619|non-coding_transcript_variant,SO:0001623|5_prime_UTR_variant;ORIGIN=1;Pangolin=ENSG00000129667.12|24:0.0|-8:-0.02
chr17	76540048	890546	G	A	.	.	ALLELEID=878621;CLNDN=Retinitis_pigmentosa;CLNDISDB=Human_Phenotype_Ontology:HP:0000547,MONDO:MONDO:0019200,MeSH:D012174,MedGen:C0035334,OMIM:268000,OMIM:PS268000,Orphanet:ORPHA791,SNOMED_CT:28835009;CLNHGVS=NC_000017.11:g.76540048G>A;CLNREVSTAT=criteria_provided,_single_submitter;CLNSIG=Uncertain_significance;CLNVC=single_nucleotide_variant;CLNVCSO=SO:0001483;CLNVI=Illumina_Clinical_Services_Laboratory,Illumina:1361969;GENEINFO=CYGB:114757|PRCD:768206;MC=SO:0001623|5_prime_UTR_variant;ORIGIN=1;Pangolin=ENSG00000214140.11|-7:0.0|-19:-0.03ENSG00000161544.10|2:0.0|45:-0.0
chr17	76540060	890547	T	C	.	.	ALLELEID=878622;CLNDN=Retinitis_pigmentosa;CLNDISDB=Human_Phenotype_Ontology:HP:0000547,MONDO:MONDO:0019200,MeSH:D012174,MedGen:C0035334,OMIM:268000,OMIM:PS268000,Orphanet:ORPHA791,SNOMED_CT:28835009;CLNHGVS=NC_000017.11:g.76540060T>C;CLNREVSTAT=criteria_provided,_single_submitter;CLNSIG=Uncertain_significance;CLNVC=single_nucleotide_variant;CLNVCSO=SO:0001483;CLNVI=Illumina_Clinical_Services_Laboratory,Illumina:887397;GENEINFO=CYGB:114757|PRCD:768206;MC=SO:0001623|5_prime_UTR_variant;ORIGIN=1;Pangolin=ENSG00000214140.11|-31:0.02|-31:-0.01ENSG00000161544.10|33:0.0|-47:-0.0
chr17	76540154	891110	C	G	.	.	ALLELEID=878623;CLNDN=Retinitis_pigmentosa|not_provided;CLNDISDB=Human_Phenotype_Ontology:HP:0000547,MONDO:MONDO:0019200,MeSH:D012174,MedGen:C0035334,OMIM:268000,OMIM:PS268000,Orphanet:ORPHA791,SNOMED_CT:28835009|MedGen:CN517202;CLNHGVS=NC_000017.11:g.76540154C>G;CLNREVSTAT=criteria_provided,_multiple_submitters,_no_conflicts;CLNSIG=Uncertain_significance;CLNVC=single_nucleotide_variant;CLNVCSO=SO:0001483;CLNVI=Illumina_Clinical_Services_Laboratory,Illumina:673887;GENEINFO=CYGB:114757|PRCD:768206;MC=SO:0001583|missense_variant;ORIGIN=1;Pangolin=ENSG00000214140.11|-45:0.0|14:-0.0ENSG00000161544.10|28:0.0|-39:-0.0
chr17	76540191	1060929	G	A	.	.	ALLELEID=1050657;CLNDN=not_provided;CLNDISDB=MedGen:CN517202;CLNHGVS=NC_000017.11:g.76540191G>A;CLNREVSTAT=criteria_provided,_single_submitter;CLNSIG=Uncertain_significance;CLNVC=single_nucleotide_variant;CLNVCSO=SO:0001483;GENEINFO=CYGB:114757|PRCD:768206;MC=SO:0001583|missense_variant;ORIGIN=1;Pangolin=ENSG00000214140.11|22:0.0|24:-0.05ENSG00000161544.10|38:0.0|-20:-0.0
chr17	76540194	916443	G	A	.	.	ALLELEID=904657;CLNDN=not_provided;CLNDISDB=MedGen:CN517202;CLNHGVS=NC_000017.11:g.76540194G>A;CLNREVSTAT=criteria_provided,_multiple_submitters,_no_conflicts;CLNSIG=Uncertain_significance;CLNVC=single_nucleotide_variant;CLNVCSO=SO:0001483;GENEINFO=CYGB:114757|PRCD:768206;MC=SO:0001583|missense_variant;ORIGIN=1;Pangolin=ENSG00000214140.11|19:0.0|21:-0.08ENSG00000161544.10|35:0.0|-23:-0.0
chr17	76540196	1047492	T	A	.	.	ALLELEID=1033668;CLNDN=not_provided;CLNDISDB=MedGen:CN517202;CLNHGVS=NC_000017.11:g.76540196T>A;CLNREVSTAT=criteria_provided,_single_submitter;CLNSIG=Uncertain_significance;CLNVC=single_nucleotide_variant;CLNVCSO=SO:0001483;GENEINFO=CYGB:114757|PRCD:768206;MC=SO:0001583|missense_variant;ORIGIN=1;Pangolin=ENSG00000214140.11|19:0.01|48:-0.0ENSG00000161544.10|33:0.0|-1:-0.0
chr17	76540206	848892	G	A	.	.	ALLELEID=846247;CLNDN=not_provided;CLNDISDB=MedGen:CN517202;CLNHGVS=NC_000017.11:g.76540206G>A;CLNREVSTAT=criteria_provided,_single_submitter;CLNSIG=Uncertain_significance;CLNVC=single_nucleotide_variant;CLNVCSO=SO:0001483;GENEINFO=CYGB:114757|PRCD:768206;MC=SO:0001583|missense_variant;ORIGIN=1;Pangolin=ENSG00000214140.11|1:0.0|9:-0.03ENSG00000161544.10|23:0.0|-35:-0.0
chr17	76540215	944910	C	T	.	.	ALLELEID=928545;CLNDN=not_provided;CLNDISDB=MedGen:CN517202;CLNHGVS=NC_000017.11:g.76540215C>T;CLNREVSTAT=criteria_provided,_single_submitter;CLNSIG=Uncertain_significance;CLNVC=single_nucleotide_variant;CLNVCSO=SO:0001483;GENEINFO=CYGB:114757|PRCD:768206;MC=SO:0001583|missense_variant;ORIGIN=1;Pangolin=ENSG00000214140.11|-2:0.0|0:-0.04ENSG00000161544.10|-2:0.0|14:-0.0
chr17	76540229	891111	C	T	.	.	ALLELEID=880606;CLNDN=Retinitis_pigmentosa;CLNDISDB=Human_Phenotype_Ontology:HP:0000547,MONDO:MONDO:0019200,MeSH:D012174,MedGen:C0035334,OMIM:268000,OMIM:PS268000,Orphanet:ORPHA791,SNOMED_CT:28835009;CLNHGVS=NC_000017.11:g.76540229C>T;CLNREVSTAT=criteria_provided,_single_submitter;CLNSIG=Uncertain_significance;CLNVC=single_nucleotide_variant;CLNVCSO=SO:0001483;CLNVI=Illumina_Clinical_Services_Laboratory,Illumina:1395729;GENEINFO=CYGB:114757|PRCD:768206;MC=SO:0001627|intron_variant;ORIGIN=1;Pangolin=ENSG00000214140.11|-14:0.03|15:-0.01ENSG00000161544.10|-14:0.0|0:-0.0
chr17	76540495	325473	C	A	.	.	ALLELEID=346131;CLNDN=Retinitis_pigmentosa;CLNDISDB=Human_Phenotype_Ontology:HP:0000547,MONDO:MONDO:0019200,MeSH:D012174,MedGen:C0035334,OMIM:268000,OMIM:PS268000,Orphanet:ORPHA791,SNOMED_CT:28835009;CLNHGVS=NC_000017.11:g.76540495C>A;CLNREVSTAT=criteria_provided,_single_submitter;CLNSIG=Uncertain_significance;CLNVC=single_nucleotide_variant;CLNVCSO=SO:0001483;CLNVI=Illumina_Clinical_Services_Laboratory,Illumina:638258;GENEINFO=CYGB:114757|PRCD:768206;MC=SO:0001627|intron_variant;ORIGIN=1;RS=886053474;Pangolin=ENSG00000214140.11|12:0.0|10:-0.04ENSG00000161544.10|-5:0.0|1:-0.0
chr17	76540502	325474	C	G	.	.	AF_EXAC=3e-05;AF_TGP=0.0002;ALLELEID=346133;CLNDN=Retinitis_pigmentosa|not_provided;CLNDISDB=Human_Phenotype_Ontology:HP:0000547,MONDO:MONDO:0019200,MeSH:D012174,MedGen:C0035334,OMIM:268000,OMIM:PS268000,Orphanet:ORPHA791,SNOMED_CT:28835009|MedGen:CN517202;CLNHGVS=NC_000017.11:g.76540502C>G;CLNREVSTAT=criteria_provided,_multiple_submitters,_no_conflicts;CLNSIG=Uncertain_significance;CLNVC=single_nucleotide_variant;CLNVCSO=SO:0001483;CLNVI=Illumina_Clinical_Services_Laboratory,Illumina:786971;GENEINFO=CYGB:114757|PRCD:768206;MC=SO:0001627|intron_variant;ORIGIN=1;RS=200091367;Pangolin=ENSG00000214140.11|1:0.67|3:-0.72ENSG00000161544.10|-6:0.0|-43:-0.0
chr17	76540515	950646	G	A	.	.	ALLELEID=928546;CLNDN=not_provided;CLNDISDB=MedGen:CN517202;CLNHGVS=NC_000017.11:g.76540515G>A;CLNREVSTAT=criteria_provided,_single_submitter;CLNSIG=Uncertain_significance;CLNVC=single_nucleotide_variant;CLNVCSO=SO:0001483;GENEINFO=CYGB:114757|PRCD:768206;MC=SO:0001583|missense_variant,SO:0001619|non-coding_transcript_variant;ORIGIN=1;Pangolin=ENSG00000214140.11|-10:0.0|-10:-0.03ENSG00000161544.10|42:0.0|-19:-0.0
chr17	76540515	891112	G	C	.	.	ALLELEID=878624;CLNDN=Retinitis_pigmentosa|not_provided;CLNDISDB=Human_Phenotype_Ontology:HP:0000547,MONDO:MONDO:0019200,MeSH:D012174,MedGen:C0035334,OMIM:268000,OMIM:PS268000,Orphanet:ORPHA791,SNOMED_CT:28835009|MedGen:CN517202;CLNHGVS=NC_000017.11:g.76540515G>C;CLNREVSTAT=criteria_provided,_multiple_submitters,_no_conflicts;CLNSIG=Uncertain_significance;CLNVC=single_nucleotide_variant;CLNVCSO=SO:0001483;CLNVI=Illumina_Clinical_Services_Laboratory,Illumina:861370;GENEINFO=CYGB:114757|PRCD:768206;MC=SO:0001583|missense_variant,SO:0001619|non-coding_transcript_variant;ORIGIN=1;Pangolin=ENSG00000214140.11|-1:0.0|-10:-0.08ENSG00000161544.10|42:0.0|-19:-0.0
chr17	76540534	963465	G	A	.	.	ALLELEID=950301;CLNDN=not_provided;CLNDISDB=MedGen:CN517202;CLNHGVS=NC_000017.11:g.76540534G>A;CLNREVSTAT=criteria_provided,_single_submitter;CLNSIG=Uncertain_significance;CLNVC=single_nucleotide_variant;CLNVCSO=SO:0001483;GENEINFO=CYGB:114757|PRCD:768206;MC=SO:0001583|missense_variant,SO:0001619|non-coding_transcript_variant;ORIGIN=1;Pangolin=ENSG00000214140.11|-29:0.03|35:-0.0ENSG00000161544.10|23:0.0|23:-0.0
chr17	76540544	891113	C	T	.	.	ALLELEID=878625;CLNDN=Retinitis_pigmentosa;CLNDISDB=Human_Phenotype_Ontology:HP:0000547,MONDO:MONDO:0019200,MeSH:D012174,MedGen:C0035334,OMIM:268000,OMIM:PS268000,Orphanet:ORPHA791,SNOMED_CT:28835009;CLNHGVS=NC_000017.11:g.76540544C>T;CLNREVSTAT=criteria_provided,_single_submitter;CLNSIG=Uncertain_significance;CLNVC=single_nucleotide_variant;CLNVCSO=SO:0001483;CLNVI=Illumina_Clinical_Services_Laboratory,Illumina:447467;GENEINFO=CYGB:114757|PRCD:768206;MC=SO:0001619|non-coding_transcript_variant,SO:0001819|synonymous_variant;ORIGIN=1;Pangolin=ENSG00000214140.11|-37:0.0|-39:-0.02ENSG00000161544.10|13:0.0|-48:-0.0
chr17	76540573	943062	G	A	.	.	ALLELEID=938232;CLNDN=not_provided;CLNDISDB=MedGen:CN517202;CLNHGVS=NC_000017.11:g.76540573G>A;CLNREVSTAT=criteria_provided,_single_submitter;CLNSIG=Uncertain_significance;CLNVC=single_nucleotide_variant;CLNVCSO=SO:0001483;GENEINFO=CYGB:114757|PRCD:768206;MC=SO:0001583|missense_variant,SO:0001619|non-coding_transcript_variant;ORIGIN=1;Pangolin=ENSG00000214140.11|-4:0.6|0:-0.61ENSG00000161544.10|5:0.0|-16:-0.0
chr17	76540576	849356	A	G	.	.	ALLELEID=852913;CLNDN=not_provided;CLNDISDB=MedGen:CN517202;CLNHGVS=NC_000017.11:g.76540576A>G;CLNREVSTAT=criteria_provided,_single_submitter;CLNSIG=Uncertain_significance;CLNVC=single_nucleotide_variant;CLNVCSO=SO:0001483;GENEINFO=CYGB:114757|PRCD:768206;MC=SO:0001627|intron_variant;ORIGIN=1;Pangolin=ENSG00000214140.11|-7:0.0|-3:-0.06ENSG00000161544.10|-19:0.0|-3:-0.0
chr17	76543084	891114	G	A	.	.	ALLELEID=878626;CLNDN=Retinitis_pigmentosa;CLNDISDB=Human_Phenotype_Ontology:HP:0000547,MONDO:MONDO:0019200,MeSH:D012174,MedGen:C0035334,OMIM:268000,OMIM:PS268000,Orphanet:ORPHA791,SNOMED_CT:28835009;CLNHGVS=NC_000017.11:g.76543084G>A;CLNREVSTAT=criteria_provided,_single_submitter;CLNSIG=Uncertain_significance;CLNVC=single_nucleotide_variant;CLNVCSO=SO:0001483;CLNVI=Illumina_Clinical_Services_Laboratory,Illumina:465150;GENEINFO=CYGB:114757|PRCD:768206;MC=SO:0001619|non-coding_transcript_variant,SO:0001624|3_prime_UTR_variant;ORIGIN=1;Pangolin=ENSG00000214140.11|37:0.0|37:-0.01ENSG00000161544.10|28:0.0|-11:-0.01
chr17	76543891	892317	G	A	.	.	ALLELEID=878627;CLNDN=Retinitis_pigmentosa;CLNDISDB=Human_Phenotype_Ontology:HP:0000547,MONDO:MONDO:0019200,MeSH:D012174,MedGen:C0035334,OMIM:268000,OMIM:PS268000,Orphanet:ORPHA791,SNOMED_CT:28835009;CLNHGVS=NC_000017.11:g.76543891G>A;CLNREVSTAT=criteria_provided,_single_submitter;CLNSIG=Uncertain_significance;CLNVC=single_nucleotide_variant;CLNVCSO=SO:0001483;CLNVI=Illumina_Clinical_Services_Laboratory,Illumina:1314138;GENEINFO=CYGB:114757|PRCD:768206;MC=SO:0001619|non-coding_transcript_variant,SO:0001624|3_prime_UTR_variant;ORIGIN=1;Pangolin=ENSG00000214140.11|2:0.0|41:-0.05ENSG00000161544.10|17:0.0|-8:-0.0
chr17	76543898	325475	A	G	.	.	ALLELEID=346136;CLNDN=Retinitis_pigmentosa;CLNDISDB=Human_Phenotype_Ontology:HP:0000547,MONDO:MONDO:0019200,MeSH:D012174,MedGen:C0035334,OMIM:268000,OMIM:PS268000,Orphanet:ORPHA791,SNOMED_CT:28835009;CLNHGVS=NC_000017.11:g.76543898A>G;CLNREVSTAT=criteria_provided,_single_submitter;CLNSIG=Uncertain_significance;CLNVC=single_nucleotide_variant;CLNVCSO=SO:0001483;CLNVI=Illumina_Clinical_Services_Laboratory,Illumina:648800;GENEINFO=CYGB:114757|PRCD:768206;MC=SO:0001619|non-coding_transcript_variant,SO:0001624|3_prime_UTR_variant;ORIGIN=1;RS=886053475;Pangolin=ENSG00000214140.11|-38:0.0|34:-0.04ENSG00000161544.10|10:0.0|-10:-0.0
chr17	76543910	325476	C	T	.	.	AF_EXAC=0.00183;ALLELEID=340414;CLNDN=Retinitis_pigmentosa;CLNDISDB=Human_Phenotype_Ontology:HP:0000547,MONDO:MONDO:0019200,MeSH:D012174,MedGen:C0035334,OMIM:268000,OMIM:PS268000,Orphanet:ORPHA791,SNOMED_CT:28835009;CLNHGVS=NC_000017.11:g.76543910C>T;CLNREVSTAT=criteria_provided,_single_submitter;CLNSIG=Uncertain_significance;CLNVC=single_nucleotide_variant;CLNVCSO=SO:0001483;CLNVI=Illumina_Clinical_Services_Laboratory,Illumina:163151;GENEINFO=CYGB:114757|PRCD:768206;MC=SO:0001619|non-coding_transcript_variant,SO:0001624|3_prime_UTR_variant;ORIGIN=1;RS=773379904;Pangolin=ENSG00000214140.11|-2:0.0|22:-0.01ENSG00000161544.10|-22:0.0|20:-0.0
chr17	76543915	325477	C	T	.	.	AF_EXAC=0.00055;AF_TGP=0.001;ALLELEID=340417;CLNDN=Retinitis_pigmentosa;CLNDISDB=Human_Phenotype_Ontology:HP:0000547,MONDO:MONDO:0019200,MeSH:D012174,MedGen:C0035334,OMIM:268000,OMIM:PS268000,Orphanet:ORPHA791,SNOMED_CT:28835009;CLNHGVS=NC_000017.11:g.76543915C>T;CLNREVSTAT=criteria_provided,_single_submitter;CLNSIG=Uncertain_significance;CLNVC=single_nucleotide_variant;CLNVCSO=SO:0001483;CLNVI=Illumina_Clinical_Services_Laboratory,Illumina:729943;GENEINFO=CYGB:114757|PRCD:768206;MC=SO:0001619|non-coding_transcript_variant,SO:0001624|3_prime_UTR_variant;ORIGIN=1;RS=541445094;Pangolin=ENSG00000214140.11|15:0.0|17:-0.01ENSG00000161544.10|-27:0.0|15:-0.0
chr17	76543916	325478	C	T	.	.	AF_EXAC=0.00239;AF_TGP=0.0026;ALLELEID=346146;CLNDN=Retinitis_pigmentosa;CLNDISDB=Human_Phenotype_Ontology:HP:0000547,MONDO:MONDO:0019200,MeSH:D012174,MedGen:C0035334,OMIM:268000,OMIM:PS268000,Orphanet:ORPHA791,SNOMED_CT:28835009;CLNHGVS=NC_000017.11:g.76543916C>T;CLNREVSTAT=criteria_provided,_single_submitter;CLNSIG=Uncertain_significance;CLNVC=single_nucleotide_variant;CLNVCSO=SO:0001483;CLNVI=Illumina_Clinical_Services_Laboratory,Illumina:69275;GENEINFO=CYGB:114757|PRCD:768206;MC=SO:0001619|non-coding_transcript_variant,SO:0001624|3_prime_UTR_variant;ORIGIN=1;RS=72860161;Pangolin=ENSG00000214140.11|7:0.0|16:-0.02ENSG00000161544.10|-28:0.0|-33:-0.0
chr17	76544063	892318	A	G	.	.	ALLELEID=878628;CLNDN=Retinitis_pigmentosa;CLNDISDB=Human_Phenotype_Ontology:HP:0000547,MONDO:MONDO:0019200,MeSH:D012174,MedGen:C0035334,OMIM:268000,OMIM:PS268000,Orphanet:ORPHA791,SNOMED_CT:28835009;CLNHGVS=NC_000017.11:g.76544063A>G;CLNREVSTAT=criteria_provided,_single_submitter;CLNSIG=Uncertain_significance;CLNVC=single_nucleotide_variant;CLNVCSO=SO:0001483;CLNVI=Illumina_Clinical_Services_Laboratory,Illumina:1664463;GENEINFO=CYGB:114757|PRCD:768206;MC=SO:0001619|non-coding_transcript_variant,SO:0001624|3_prime_UTR_variant;ORIGIN=1;Pangolin=ENSG00000214140.11|-38:0.0|36:-0.0ENSG00000161544.10|27:0.03|2:-0.0
chr17	76544065	325479	TTC	T	.	.	ALLELEID=347440;CLNDN=Retinitis_Pigmentosa,_Recessive;CLNDISDB=MedGen:CN239466;CLNHGVS=NC_000017.11:g.76544067_76544068CT[2];CLNREVSTAT=criteria_provided,_single_submitter;CLNSIG=Uncertain_significance;CLNVC=Microsatellite;CLNVCSO=SO:0000289;CLNVI=Illumina_Clinical_Services_Laboratory,Illumina:560099;GENEINFO=CYGB:114757|PRCD:768206;MC=SO:0001619|non-coding_transcript_variant,SO:0001624|3_prime_UTR_variant;ORIGIN=1;RS=886053476;Pangolin=ENSG00000214140.11|-40:0.0|34:-0.0ENSG00000161544.10|-27:0.0|25:-0.01
chr17	76544127	892319	C	T	.	.	ALLELEID=878629;CLNDN=Retinitis_pigmentosa;CLNDISDB=Human_Phenotype_Ontology:HP:0000547,MONDO:MONDO:0019200,MeSH:D012174,MedGen:C0035334,OMIM:268000,OMIM:PS268000,Orphanet:ORPHA791,SNOMED_CT:28835009;CLNHGVS=NC_000017.11:g.76544127C>T;CLNREVSTAT=criteria_provided,_single_submitter;CLNSIG=Uncertain_significance;CLNVC=single_nucleotide_variant;CLNVCSO=SO:0001483;CLNVI=Illumina_Clinical_Services_Laboratory,Illumina:767347;GENEINFO=CYGB:114757|PRCD:768206;MC=SO:0001619|non-coding_transcript_variant,SO:0001624|3_prime_UTR_variant;ORIGIN=1;Pangolin=ENSG00000214140.11|4:0.0|4:-0.0ENSG00000161544.10|-37:0.0|18:-0.0
chr17	76544228	325480	C	G	.	.	AF_EXAC=0.00077;ALLELEID=330202;CLNDN=Retinitis_pigmentosa;CLNDISDB=Human_Phenotype_Ontology:HP:0000547,MONDO:MONDO:0019200,MeSH:D012174,MedGen:C0035334,OMIM:268000,OMIM:PS268000,Orphanet:ORPHA791,SNOMED_CT:28835009;CLNHGVS=NC_000017.11:g.76544228C>G;CLNREVSTAT=criteria_provided,_single_submitter;CLNSIG=Uncertain_significance;CLNVC=single_nucleotide_variant;CLNVCSO=SO:0001483;CLNVI=Illumina_Clinical_Services_Laboratory,Illumina:551225;GENEINFO=CYGB:114757|PRCD:768206;MC=SO:0001619|non-coding_transcript_variant,SO:0001624|3_prime_UTR_variant;ORIGIN=1;RS=756335948;Pangolin=ENSG00000214140.11|4:0.01|8:-0.0ENSG00000161544.10|-25:0.0|40:-0.0
chr17	76544240	325481	C	A	.	.	AF_EXAC=0.00522;AF_TGP=0.0004;ALLELEID=330204;CLNDN=Retinitis_pigmentosa;CLNDISDB=Human_Phenotype_Ontology:HP:0000547,MONDO:MONDO:0019200,MeSH:D012174,MedGen:C0035334,OMIM:268000,OMIM:PS268000,Orphanet:ORPHA791,SNOMED_CT:28835009;CLNHGVS=NC_000017.11:g.76544240C>A;CLNREVSTAT=criteria_provided,_single_submitter;CLNSIG=Uncertain_significance;CLNVC=single_nucleotide_variant;CLNVCSO=SO:0001483;CLNVI=Illumina_Clinical_Services_Laboratory,Illumina:69338;GENEINFO=CYGB:114757|PRCD:768206;MC=SO:0001619|non-coding_transcript_variant,SO:0001624|3_prime_UTR_variant;ORIGIN=1;RS=144319284;Pangolin=ENSG00000214140.11|-8:0.0|-4:-0.0ENSG00000161544.10|2:0.0|28:-0.0
chr17	76544240	325482	C	G	.	.	ALLELEID=347441;CLNDN=Retinitis_Pigmentosa,_Recessive;CLNDISDB=MedGen:CN239466;CLNHGVS=NC_000017.11:g.76544240C>G;CLNREVSTAT=criteria_provided,_single_submitter;CLNSIG=Uncertain_significance;CLNVC=single_nucleotide_variant;CLNVCSO=SO:0001483;CLNVI=Illumina_Clinical_Services_Laboratory,Illumina:218467;GENEINFO=CYGB:114757|PRCD:768206;MC=SO:0001619|non-coding_transcript_variant,SO:0001624|3_prime_UTR_variant;ORIGIN=1;RS=144319284;Pangolin=ENSG00000214140.11|-8:0.0|0:-0.0ENSG00000161544.10|-37:0.0|28:-0.0
chr17	76544255	325483	G	A	.	.	ALLELEID=340425;CLNDN=Retinitis_pigmentosa;CLNDISDB=Human_Phenotype_Ontology:HP:0000547,MONDO:MONDO:0019200,MeSH:D012174,MedGen:C0035334,OMIM:268000,OMIM:PS268000,Orphanet:ORPHA791,SNOMED_CT:28835009;CLNHGVS=NC_000017.11:g.76544255G>A;CLNREVSTAT=criteria_provided,_single_submitter;CLNSIG=Uncertain_significance;CLNVC=single_nucleotide_variant;CLNVCSO=SO:0001483;CLNVI=Illumina_Clinical_Services_Laboratory,Illumina:751445;GENEINFO=CYGB:114757|PRCD:768206;MC=SO:0001619|non-coding_transcript_variant,SO:0001624|3_prime_UTR_variant;ORIGIN=1;RS=886053477;Pangolin=ENSG00000214140.11|-23:0.0|-49:-0.0ENSG00000161544.10|13:0.0|13:-0.0
chr17	76544293	325484	C	T	.	.	AF_EXAC=0.00069;ALLELEID=330212;CLNDN=Retinitis_pigmentosa;CLNDISDB=Human_Phenotype_Ontology:HP:0000547,MONDO:MONDO:0019200,MeSH:D012174,MedGen:C0035334,OMIM:268000,OMIM:PS268000,Orphanet:ORPHA791,SNOMED_CT:28835009;CLNHGVS=NC_000017.11:g.76544293C>T;CLNREVSTAT=criteria_provided,_single_submitter;CLNSIG=Uncertain_significance;CLNVC=single_nucleotide_variant;CLNVCSO=SO:0001483;CLNVI=Illumina_Clinical_Services_Laboratory,Illumina:736023;GENEINFO=CYGB:114757|PRCD:768206;MC=SO:0001619|non-coding_transcript_variant,SO:0001624|3_prime_UTR_variant;ORIGIN=1;RS=745814897;Pangolin=ENSG00000214140.11|-2:0.0|3:-0.0ENSG00000161544.10|-3:0.0|49:-0.0
chr17	76544337	888920	G	A	.	.	ALLELEID=878630;CLNDN=Retinitis_pigmentosa;CLNDISDB=Human_Phenotype_Ontology:HP:0000547,MONDO:MONDO:0019200,MeSH:D012174,MedGen:C0035334,OMIM:268000,OMIM:PS268000,Orphanet:ORPHA791,SNOMED_CT:28835009;CLNHGVS=NC_000017.11:g.76544337G>A;CLNREVSTAT=criteria_provided,_single_submitter;CLNSIG=Uncertain_significance;CLNVC=single_nucleotide_variant;CLNVCSO=SO:0001483;CLNVI=Illumina_Clinical_Services_Laboratory,Illumina:127085;GENEINFO=CYGB:114757|PRCD:768206;MC=SO:0001619|non-coding_transcript_variant,SO:0001624|3_prime_UTR_variant;ORIGIN=1;Pangolin=ENSG00000214140.11|9:0.0|33:-0.01ENSG00000161544.10|2:0.0|11:-0.09
chr17	76544367	325485	A	AAG	.	.	AF_EXAC=0.00034;AF_TGP=0.0014;ALLELEID=346151;CLNDN=Retinitis_Pigmentosa,_Recessive;CLNDISDB=MedGen:CN239466;CLNHGVS=NC_000017.11:g.76544368_76544369dup;CLNREVSTAT=criteria_provided,_single_submitter;CLNSIG=Uncertain_significance;CLNVC=Duplication;CLNVCSO=SO:1000035;CLNVI=Illumina_Clinical_Services_Laboratory,Illumina:639453;GENEINFO=CYGB:114757|PRCD:768206;MC=SO:0001619|non-coding_transcript_variant,SO:0001624|3_prime_UTR_variant;ORIGIN=1;RS=148861933;Pangolin=ENSG00000214140.11|5:0.01|5:-0.0ENSG00000161544.10|-19:0.09|43:-0.0
chr17	76544399	888921	C	T	.	.	ALLELEID=878631;CLNDN=Retinitis_pigmentosa;CLNDISDB=Human_Phenotype_Ontology:HP:0000547,MONDO:MONDO:0019200,MeSH:D012174,MedGen:C0035334,OMIM:268000,OMIM:PS268000,Orphanet:ORPHA791,SNOMED_CT:28835009;CLNHGVS=NC_000017.11:g.76544399C>T;CLNREVSTAT=criteria_provided,_single_submitter;CLNSIG=Uncertain_significance;CLNVC=single_nucleotide_variant;CLNVCSO=SO:0001483;CLNVI=Illumina_Clinical_Services_Laboratory,Illumina:1367272;GENEINFO=CYGB:114757|PRCD:768206;MC=SO:0001619|non-coding_transcript_variant,SO:0001624|3_prime_UTR_variant;ORIGIN=1;Pangolin=ENSG00000214140.11|-29:0.0|-29:-0.0ENSG00000161544.10|-2:0.0|-45:-0.0
chr17	76544414	325487	C	T	.	.	ALLELEID=347445;CLNDN=Retinitis_pigmentosa;CLNDISDB=Human_Phenotype_Ontology:HP:0000547,MONDO:MONDO:0019200,MeSH:D012174,MedGen:C0035334,OMIM:268000,OMIM:PS268000,Orphanet:ORPHA791,SNOMED_CT:28835009;CLNHGVS=NC_000017.11:g.76544414C>T;CLNREVSTAT=criteria_provided,_single_submitter;CLNSIG=Uncertain_significance;CLNVC=single_nucleotide_variant;CLNVCSO=SO:0001483;CLNVI=Illumina_Clinical_Services_Laboratory,Illumina:545026;GENEINFO=CYGB:114757|PRCD:768206;MC=SO:0001619|non-coding_transcript_variant,SO:0001624|3_prime_UTR_variant;ORIGIN=1;RS=886053479;Pangolin=ENSG00000214140.11|-44:0.0|-44:-0.0ENSG00000161544.10|47:0.0|-6:-0.0
chr17	76544531	325488	G	A	.	.	AF_EXAC=0.00017;ALLELEID=347452;CLNDN=Retinitis_pigmentosa;CLNDISDB=Human_Phenotype_Ontology:HP:0000547,MONDO:MONDO:0019200,MeSH:D012174,MedGen:C0035334,OMIM:268000,OMIM:PS268000,Orphanet:ORPHA791,SNOMED_CT:28835009;CLNHGVS=NC_000017.11:g.76544531G>A;CLNREVSTAT=criteria_provided,_single_submitter;CLNSIG=Uncertain_significance;CLNVC=single_nucleotide_variant;CLNVCSO=SO:0001483;CLNVI=Illumina_Clinical_Services_Laboratory,Illumina:560101;GENEINFO=CYGB:114757|PRCD:768206;MC=SO:0001619|non-coding_transcript_variant,SO:0001624|3_prime_UTR_variant;ORIGIN=1;RS=757028440;Pangolin=ENSG00000214140.11|-6:0.0|1:-0.0ENSG00000161544.10|30:0.01|1:-0.0
chr17	76544557	890615	G	A	.	.	ALLELEID=878632;CLNDN=Retinitis_pigmentosa;CLNDISDB=Human_Phenotype_Ontology:HP:0000547,MONDO:MONDO:0019200,MeSH:D012174,MedGen:C0035334,OMIM:268000,OMIM:PS268000,Orphanet:ORPHA791,SNOMED_CT:28835009;CLNHGVS=NC_000017.11:g.76544557G>A;CLNREVSTAT=criteria_provided,_single_submitter;CLNSIG=Uncertain_significance;CLNVC=single_nucleotide_variant;CLNVCSO=SO:0001483;CLNVI=Illumina_Clinical_Services_Laboratory,Illumina:710247;GENEINFO=CYGB:114757|PRCD:768206;MC=SO:0001619|non-coding_transcript_variant,SO:0001624|3_prime_UTR_variant;ORIGIN=1;Pangolin=ENSG00000214140.11|-25:0.0|4:-0.0ENSG00000161544.10|-9:0.0|4:-0.0
chr17	76544582	325489	C	T	.	.	AF_EXAC=0.00033;AF_TGP=0.0018;ALLELEID=330220;CLNDN=Retinitis_pigmentosa;CLNDISDB=Human_Phenotype_Ontology:HP:0000547,MONDO:MONDO:0019200,MeSH:D012174,MedGen:C0035334,OMIM:268000,OMIM:PS268000,Orphanet:ORPHA791,SNOMED_CT:28835009;CLNHGVS=NC_000017.11:g.76544582C>T;CLNREVSTAT=criteria_provided,_single_submitter;CLNSIG=Uncertain_significance;CLNVC=single_nucleotide_variant;CLNVCSO=SO:0001483;CLNVI=Illumina_Clinical_Services_Laboratory,Illumina:464402;GENEINFO=CYGB:114757|PRCD:768206;MC=SO:0001619|non-coding_transcript_variant,SO:0001624|3_prime_UTR_variant;ORIGIN=1;RS=117784164;Pangolin=ENSG00000214140.11|-21:0.0|-50:-0.0ENSG00000161544.10|-21:0.01|35:-0.0
chr17	76544652	890616	G	A	.	.	ALLELEID=878633;CLNDN=Retinitis_pigmentosa;CLNDISDB=Human_Phenotype_Ontology:HP:0000547,MONDO:MONDO:0019200,MeSH:D012174,MedGen:C0035334,OMIM:268000,OMIM:PS268000,Orphanet:ORPHA791,SNOMED_CT:28835009;CLNHGVS=NC_000017.11:g.76544652G>A;CLNREVSTAT=criteria_provided,_single_submitter;CLNSIG=Uncertain_significance;CLNVC=single_nucleotide_variant;CLNVCSO=SO:0001483;CLNVI=Illumina_Clinical_Services_Laboratory,Illumina:1311155;GENEINFO=CYGB:114757|PRCD:768206;MC=SO:0001619|non-coding_transcript_variant,SO:0001624|3_prime_UTR_variant;ORIGIN=1;Pangolin=ENSG00000214140.11|3:0.01|-26:-0.0ENSG00000161544.10|34:0.0|3:-0.0
chr17	76544660	890617	G	A	.	.	ALLELEID=878634;CLNDN=Retinitis_pigmentosa;CLNDISDB=Human_Phenotype_Ontology:HP:0000547,MONDO:MONDO:0019200,MeSH:D012174,MedGen:C0035334,OMIM:268000,OMIM:PS268000,Orphanet:ORPHA791,SNOMED_CT:28835009;CLNHGVS=NC_000017.11:g.76544660G>A;CLNREVSTAT=criteria_provided,_single_submitter;CLNSIG=Uncertain_significance;CLNVC=single_nucleotide_variant;CLNVCSO=SO:0001483;CLNVI=Illumina_Clinical_Services_Laboratory,Illumina:729587;GENEINFO=CYGB:114757|PRCD:768206;MC=SO:0001619|non-coding_transcript_variant,SO:0001624|3_prime_UTR_variant;ORIGIN=1;Pangolin=ENSG00000214140.11|2:0.0|-5:-0.0ENSG00000161544.10|2:0.0|26:-0.0
chr17	76544711	890618	C	T	.	.	ALLELEID=878635;CLNDN=Retinitis_pigmentosa;CLNDISDB=Human_Phenotype_Ontology:HP:0000547,MONDO:MONDO:0019200,MeSH:D012174,MedGen:C0035334,OMIM:268000,OMIM:PS268000,Orphanet:ORPHA791,SNOMED_CT:28835009;CLNHGVS=NC_000017.11:g.76544711C>T;CLNREVSTAT=criteria_provided,_single_submitter;CLNSIG=Uncertain_significance;CLNVC=single_nucleotide_variant;CLNVCSO=SO:0001483;CLNVI=Illumina_Clinical_Services_Laboratory,Illumina:210820;GENEINFO=CYGB:114757|PRCD:768206;MC=SO:0001619|non-coding_transcript_variant,SO:0001624|3_prime_UTR_variant;ORIGIN=1;Pangolin=ENSG00000214140.11|25:0.0|8:-0.0ENSG00000161544.10|-25:0.0|-45:-0.0
chr17	76544747	325491	T	A	.	.	AF_EXAC=0.00049;AF_TGP=0.00559;ALLELEID=346153;CLNDN=Retinitis_pigmentosa;CLNDISDB=Human_Phenotype_Ontology:HP:0000547,MONDO:MONDO:0019200,MeSH:D012174,MedGen:C0035334,OMIM:268000,OMIM:PS268000,Orphanet:ORPHA791,SNOMED_CT:28835009;CLNHGVS=NC_000017.11:g.76544747T>A;CLNREVSTAT=criteria_provided,_single_submitter;CLNSIG=Uncertain_significance;CLNVC=single_nucleotide_variant;CLNVCSO=SO:0001483;CLNVI=Illumina_Clinical_Services_Laboratory,Illumina:583517;GENEINFO=CYGB:114757|PRCD:768206;MC=SO:0001619|non-coding_transcript_variant,SO:0001624|3_prime_UTR_variant;ORIGIN=1;RS=76768775;Pangolin=ENSG00000214140.11|29:0.0|28:-0.0ENSG00000161544.10|29:0.0|28:-0.0
chr17	76544836	325493	G	A	.	.	AF_EXAC=0.00324;AF_TGP=0.00319;ALLELEID=330221;CLNDN=Retinitis_pigmentosa;CLNDISDB=Human_Phenotype_Ontology:HP:0000547,MONDO:MONDO:0019200,MeSH:D012174,MedGen:C0035334,OMIM:268000,OMIM:PS268000,Orphanet:ORPHA791,SNOMED_CT:28835009;CLNHGVS=NC_000017.11:g.76544836G>A;CLNREVSTAT=criteria_provided,_single_submitter;CLNSIG=Uncertain_significance;CLNVC=single_nucleotide_variant;CLNVCSO=SO:0001483;CLNVI=Illumina_Clinical_Services_Laboratory,Illumina:69353;GENEINFO=CYGB:114757|PRCD:768206;MC=SO:0001619|non-coding_transcript_variant,SO:0001624|3_prime_UTR_variant;ORIGIN=1;RS=568033840;Pangolin=ENSG00000214140.11|-9:0.0|1:-0.0ENSG00000161544.10|-15:0.01|6:-0.0
chr17	76544838	891169	C	T	.	.	ALLELEID=878636;CLNDN=Retinitis_pigmentosa;CLNDISDB=Human_Phenotype_Ontology:HP:0000547,MONDO:MONDO:0019200,MeSH:D012174,MedGen:C0035334,OMIM:268000,OMIM:PS268000,Orphanet:ORPHA791,SNOMED_CT:28835009;CLNHGVS=NC_000017.11:g.76544838C>T;CLNREVSTAT=criteria_provided,_single_submitter;CLNSIG=Uncertain_significance;CLNVC=single_nucleotide_variant;CLNVCSO=SO:0001483;CLNVI=Illumina_Clinical_Services_Laboratory,Illumina:1665081;GENEINFO=CYGB:114757|PRCD:768206;MC=SO:0001619|non-coding_transcript_variant,SO:0001624|3_prime_UTR_variant;ORIGIN=1;Pangolin=ENSG00000214140.11|-1:0.0|-38:-0.0ENSG00000161544.10|-17:0.02|32:-0.0
chr17	76544888	325494	G	A	.	.	AF_TGP=0.00379;ALLELEID=347456;CLNDN=Retinitis_pigmentosa;CLNDISDB=Human_Phenotype_Ontology:HP:0000547,MONDO:MONDO:0019200,MeSH:D012174,MedGen:C0035334,OMIM:268000,OMIM:PS268000,Orphanet:ORPHA791,SNOMED_CT:28835009;CLNHGVS=NC_000017.11:g.76544888G>A;CLNREVSTAT=criteria_provided,_single_submitter;CLNSIG=Uncertain_significance;CLNVC=single_nucleotide_variant;CLNVCSO=SO:0001483;CLNVI=Illumina_Clinical_Services_Laboratory,Illumina:718261;GENEINFO=CYGB:114757|PRCD:768206;MC=SO:0001619|non-coding_transcript_variant,SO:0001624|3_prime_UTR_variant;ORIGIN=1;RS=189599263;Pangolin=ENSG00000214140.11|26:0.0|37:-0.0ENSG00000161544.10|27:0.0|44:-0.01
chr17	76544897	325495	C	A	.	.	ALLELEID=330225;CLNDN=Retinitis_pigmentosa;CLNDISDB=Human_Phenotype_Ontology:HP:0000547,MONDO:MONDO:0019200,MeSH:D012174,MedGen:C0035334,OMIM:268000,OMIM:PS268000,Orphanet:ORPHA791,SNOMED_CT:28835009;CLNHGVS=NC_000017.11:g.76544897C>A;CLNREVSTAT=criteria_provided,_single_submitter;CLNSIG=Uncertain_significance;CLNVC=single_nucleotide_variant;CLNVCSO=SO:0001483;CLNVI=Illumina_Clinical_Services_Laboratory,Illumina:289778;GENEINFO=CYGB:114757|PRCD:768206;MC=SO:0001619|non-coding_transcript_variant,SO:0001624|3_prime_UTR_variant;ORIGIN=1;RS=886053480;Pangolin=ENSG00000214140.11|28:0.0|28:-0.0ENSG00000161544.10|18:0.0|35:-0.01
chr17	76544909	325496	G	A	.	.	AF_EXAC=0.01664;AF_TGP=0.00699;ALLELEID=330227;CLNDN=Retinitis_pigmentosa;CLNDISDB=Human_Phenotype_Ontology:HP:0000547,MONDO:MONDO:0019200,MeSH:D012174,MedGen:C0035334,OMIM:268000,OMIM:PS268000,Orphanet:ORPHA791,SNOMED_CT:28835009;CLNHGVS=NC_000017.11:g.76544909G>A;CLNREVSTAT=criteria_provided,_single_submitter;CLNSIG=Uncertain_significance;CLNVC=single_nucleotide_variant;CLNVCSO=SO:0001483;CLNVI=Illumina_Clinical_Services_Laboratory,Illumina:131047;GENEINFO=CYGB:114757|PRCD:768206;MC=SO:0001619|non-coding_transcript_variant,SO:0001624|3_prime_UTR_variant;ORIGIN=1;RS=144852411;Pangolin=ENSG00000214140.11|16:0.0|-27:-0.0ENSG00000161544.10|6:0.0|5:-0.01
chr17	76544918	891170	C	A	.	.	ALLELEID=878637;CLNDN=Retinitis_pigmentosa;CLNDISDB=Human_Phenotype_Ontology:HP:0000547,MONDO:MONDO:0019200,MeSH:D012174,MedGen:C0035334,OMIM:268000,OMIM:PS268000,Orphanet:ORPHA791,SNOMED_CT:28835009;CLNHGVS=NC_000017.11:g.76544918C>A;CLNREVSTAT=criteria_provided,_single_submitter;CLNSIG=Uncertain_significance;CLNVC=single_nucleotide_variant;CLNVCSO=SO:0001483;CLNVI=Illumina_Clinical_Services_Laboratory,Illumina:1311989;GENEINFO=CYGB:114757|PRCD:768206;MC=SO:0001619|non-coding_transcript_variant,SO:0001624|3_prime_UTR_variant;ORIGIN=1;Pangolin=ENSG00000214140.11|-3:0.0|7:-0.0ENSG00000161544.10|-3:0.0|-4:-0.04
chr17	76544993	325497	C	T	.	.	ALLELEID=346154;CLNDN=Retinitis_pigmentosa;CLNDISDB=Human_Phenotype_Ontology:HP:0000547,MONDO:MONDO:0019200,MeSH:D012174,MedGen:C0035334,OMIM:268000,OMIM:PS268000,Orphanet:ORPHA791,SNOMED_CT:28835009;CLNHGVS=NC_000017.11:g.76544993C>T;CLNREVSTAT=criteria_provided,_single_submitter;CLNSIG=Uncertain_significance;CLNVC=single_nucleotide_variant;CLNVCSO=SO:0001483;CLNVI=Illumina_Clinical_Services_Laboratory,Illumina:448644;GENEINFO=CYGB:114757|PRCD:768206;MC=SO:0001619|non-coding_transcript_variant,SO:0001624|3_prime_UTR_variant;ORIGIN=1;RS=886053481;Pangolin=ENSG00000214140.11|-2:0.0|30:-0.0ENSG00000161544.10|-11:0.02|8:-0.0
chr17	76544997	325498	C	T	.	.	ALLELEID=340442;CLNDN=Retinitis_pigmentosa;CLNDISDB=Human_Phenotype_Ontology:HP:0000547,MONDO:MONDO:0019200,MeSH:D012174,MedGen:C0035334,OMIM:268000,OMIM:PS268000,Orphanet:ORPHA791,SNOMED_CT:28835009;CLNHGVS=NC_000017.11:g.76544997C>T;CLNREVSTAT=criteria_provided,_single_submitter;CLNSIG=Uncertain_significance;CLNVC=single_nucleotide_variant;CLNVCSO=SO:0001483;CLNVI=Illumina_Clinical_Services_Laboratory,Illumina:161161;GENEINFO=CYGB:114757|PRCD:768206;MC=SO:0001619|non-coding_transcript_variant,SO:0001624|3_prime_UTR_variant;ORIGIN=1;RS=780340686;Pangolin=ENSG00000214140.11|-2:0.0|26:-0.0ENSG00000161544.10|-12:0.0|14:-0.0
chr17	76545060	325501	G	C	.	.	ALLELEID=330234;CLNDN=Retinitis_pigmentosa;CLNDISDB=Human_Phenotype_Ontology:HP:0000547,MONDO:MONDO:0019200,MeSH:D012174,MedGen:C0035334,OMIM:268000,OMIM:PS268000,Orphanet:ORPHA791,SNOMED_CT:28835009;CLNHGVS=NC_000017.11:g.76545060G>C;CLNREVSTAT=criteria_provided,_single_submitter;CLNSIG=Uncertain_significance;CLNVC=single_nucleotide_variant;CLNVCSO=SO:0001483;CLNVI=Illumina_Clinical_Services_Laboratory,Illumina:546548;GENEINFO=CYGB:114757|PRCD:768206;MC=SO:0001619|non-coding_transcript_variant,SO:0001624|3_prime_UTR_variant;ORIGIN=1;RS=374415732;Pangolin=ENSG00000214140.11|36:0.0|-37:-0.0ENSG00000161544.10|31:0.0|-49:-0.0
chr17	76545061	325502	G	A	.	.	AF_EXAC=8e-05;ALLELEID=347464;CLNDN=Retinitis_pigmentosa;CLNDISDB=Human_Phenotype_Ontology:HP:0000547,MONDO:MONDO:0019200,MeSH:D012174,MedGen:C0035334,OMIM:268000,OMIM:PS268000,Orphanet:ORPHA791,SNOMED_CT:28835009;CLNHGVS=NC_000017.11:g.76545061G>A;CLNREVSTAT=criteria_provided,_single_submitter;CLNSIG=Uncertain_significance;CLNVC=single_nucleotide_variant;CLNVCSO=SO:0001483;CLNVI=Illumina_Clinical_Services_Laboratory,Illumina:560103;GENEINFO=CYGB:114757|PRCD:768206;MC=SO:0001619|non-coding_transcript_variant,SO:0001624|3_prime_UTR_variant;ORIGIN=1;RS=773610638;Pangolin=ENSG00000214140.11|-4:0.0|-38:-0.0ENSG00000161544.10|-25:0.0|5:-0.0
chr17	76545130	325504	C	G	.	.	AF_EXAC=0.00227;AF_TGP=0.0018;ALLELEID=347474;CLNDN=Retinitis_pigmentosa;CLNDISDB=Human_Phenotype_Ontology:HP:0000547,MONDO:MONDO:0019200,MeSH:D012174,MedGen:C0035334,OMIM:268000,OMIM:PS268000,Orphanet:ORPHA791,SNOMED_CT:28835009;CLNHGVS=NC_000017.11:g.76545130C>G;CLNREVSTAT=criteria_provided,_single_submitter;CLNSIG=Uncertain_significance;CLNVC=single_nucleotide_variant;CLNVCSO=SO:0001483;CLNVI=Illumina_Clinical_Services_Laboratory,Illumina:263352;GENEINFO=CYGB:114757|PRCD:768206;MC=SO:0001619|non-coding_transcript_variant,SO:0001624|3_prime_UTR_variant;ORIGIN=1;RS=139602114;Pangolin=ENSG00000214140.11|1:0.0|-34:-0.0ENSG00000161544.10|-10:0.0|18:-0.0
chr17	76545158	892371	C	T	.	.	ALLELEID=878638;CLNDN=Retinitis_pigmentosa;CLNDISDB=Human_Phenotype_Ontology:HP:0000547,MONDO:MONDO:0019200,MeSH:D012174,MedGen:C0035334,OMIM:268000,OMIM:PS268000,Orphanet:ORPHA791,SNOMED_CT:28835009;CLNHGVS=NC_000017.11:g.76545158C>T;CLNREVSTAT=criteria_provided,_single_submitter;CLNSIG=Uncertain_significance;CLNVC=single_nucleotide_variant;CLNVCSO=SO:0001483;CLNVI=Illumina_Clinical_Services_Laboratory,Illumina:1341990;GENEINFO=CYGB:114757|PRCD:768206;MC=SO:0001619|non-coding_transcript_variant,SO:0001624|3_prime_UTR_variant;ORIGIN=1;Pangolin=ENSG00000214140.11|-38:0.0|34:-0.0ENSG00000161544.10|-10:0.0|15:-0.0
chr17	76545159	325505	G	A	.	.	AF_EXAC=0.00016;ALLELEID=347477;CLNDN=Retinitis_pigmentosa;CLNDISDB=Human_Phenotype_Ontology:HP:0000547,MONDO:MONDO:0019200,MeSH:D012174,MedGen:C0035334,OMIM:268000,OMIM:PS268000,Orphanet:ORPHA791,SNOMED_CT:28835009;CLNHGVS=NC_000017.11:g.76545159G>A;CLNREVSTAT=criteria_provided,_single_submitter;CLNSIG=Uncertain_significance;CLNVC=single_nucleotide_variant;CLNVCSO=SO:0001483;CLNVI=Illumina_Clinical_Services_Laboratory,Illumina:627889;GENEINFO=CYGB:114757|PRCD:768206;MC=SO:0001619|non-coding_transcript_variant,SO:0001624|3_prime_UTR_variant;ORIGIN=1;RS=777248455;Pangolin=ENSG00000214140.11|2:0.0|-39:-0.0ENSG00000161544.10|-40:0.0|-11:-0.0
chr17	76545268	888976	C	T	.	.	ALLELEID=878639;CLNDN=Retinitis_pigmentosa;CLNDISDB=Human_Phenotype_Ontology:HP:0000547,MONDO:MONDO:0019200,MeSH:D012174,MedGen:C0035334,OMIM:268000,OMIM:PS268000,Orphanet:ORPHA791,SNOMED_CT:28835009;CLNHGVS=NC_000017.11:g.76545268C>T;CLNREVSTAT=criteria_provided,_single_submitter;CLNSIG=Uncertain_significance;CLNVC=single_nucleotide_variant;CLNVCSO=SO:0001483;CLNVI=Illumina_Clinical_Services_Laboratory,Illumina:618562;GENEINFO=CYGB:114757|PRCD:768206;MC=SO:0001619|non-coding_transcript_variant,SO:0001624|3_prime_UTR_variant;ORIGIN=1;Pangolin=ENSG00000214140.11|-1:0.0|2:-0.0ENSG00000161544.10|-41:0.0|-9:-0.0
chr17	76545300	325506	T	C	.	.	AF_EXAC=0.0052;AF_TGP=0.0002;ALLELEID=340455;CLNDN=Retinitis_pigmentosa;CLNDISDB=Human_Phenotype_Ontology:HP:0000547,MONDO:MONDO:0019200,MeSH:D012174,MedGen:C0035334,OMIM:268000,OMIM:PS268000,Orphanet:ORPHA791,SNOMED_CT:28835009;CLNHGVS=NC_000017.11:g.76545300T>C;CLNREVSTAT=criteria_provided,_single_submitter;CLNSIG=Uncertain_significance;CLNVC=single_nucleotide_variant;CLNVCSO=SO:0001483;CLNVI=Illumina_Clinical_Services_Laboratory,Illumina:153379;GENEINFO=CYGB:114757|PRCD:768206;MC=SO:0001619|non-coding_transcript_variant,SO:0001624|3_prime_UTR_variant;ORIGIN=1;RS=185494982;Pangolin=ENSG00000214140.11|38:0.0|5:-0.0ENSG00000161544.10|38:0.0|37:-0.0
chr17	76545364	325507	C	T	.	.	ALLELEID=347478;CLNDN=Retinitis_pigmentosa;CLNDISDB=Human_Phenotype_Ontology:HP:0000547,MONDO:MONDO:0019200,MeSH:D012174,MedGen:C0035334,OMIM:268000,OMIM:PS268000,Orphanet:ORPHA791,SNOMED_CT:28835009;CLNHGVS=NC_000017.11:g.76545364C>T;CLNREVSTAT=criteria_provided,_single_submitter;CLNSIG=Uncertain_significance;CLNVC=single_nucleotide_variant;CLNVCSO=SO:0001483;CLNVI=Illumina_Clinical_Services_Laboratory,Illumina:245650;GENEINFO=CYGB:114757|PRCD:768206;MC=SO:0001619|non-coding_transcript_variant,SO:0001624|3_prime_UTR_variant;ORIGIN=1;RS=886053482;Pangolin=ENSG00000214140.11|-39:0.0|-26:-0.0ENSG00000161544.10|-27:0.02|1:-0.0
chr17	76729730	520872	C	T	.	.	AF_ESP=0.00041;AF_EXAC=0.00027;ALLELEID=512323;CLNDN=Mental_retardation,_autosomal_recessive_44|Inborn_genetic_diseases;CLNDISDB=MONDO:MONDO:0014409,MedGen:C4014745,OMIM:615942|MeSH:D030342,MedGen:C0950123;CLNHGVS=NC_000017.11:g.76729730C>T;CLNREVSTAT=criteria_provided,_multiple_submitters,_no_conflicts;CLNSIG=Uncertain_significance;CLNVC=single_nucleotide_variant;CLNVCSO=SO:0001483;GENEINFO=METTL23:124512;MC=SO:0001583|missense_variant,SO:0001819|synonymous_variant,SO:0001627|intron_variant;ORIGIN=1;RS=201999820;Pangolin=ENSG00000181038.13|-18:0.0|-40:-0.04
chr17	76733143	1031798	A	G	.	.	ALLELEID=1021704;CLNDN=Mental_retardation,_autosomal_recessive_44;CLNDISDB=MONDO:MONDO:0014409,MedGen:C4014745,OMIM:615942;CLNHGVS=NC_000017.11:g.76733143A>G;CLNREVSTAT=criteria_provided,_single_submitter;CLNSIG=Uncertain_significance;CLNVC=single_nucleotide_variant;CLNVCSO=SO:0001483;GENEINFO=METTL23:124512;MC=SO:0001583|missense_variant;ORIGIN=16;Pangolin=ENSG00000181038.13|-24:0.02|-22:-0.0ENSG00000267168.1|-24:0.02|-22:-0.0
chr17	76733164	435859	C	G	.	.	AF_EXAC=1e-05;ALLELEID=430015;CLNDN=not_specified;CLNDISDB=MedGen:CN169374;CLNHGVS=NC_000017.11:g.76733164C>G;CLNREVSTAT=criteria_provided,_single_submitter;CLNSIG=Uncertain_significance;CLNVC=single_nucleotide_variant;CLNVCSO=SO:0001483;GENEINFO=METTL23:124512;MC=SO:0001583|missense_variant;ORIGIN=1;RS=746117702;Pangolin=ENSG00000181038.13|-45:0.0|-43:-0.0ENSG00000267168.1|-45:0.0|-43:-0.0
chr17	76733165	520855	TACC	T	.	.	ALLELEID=512326;CLNDN=Inborn_genetic_diseases;CLNDISDB=MeSH:D030342,MedGen:C0950123;CLNHGVS=NC_000017.11:g.76733168_76733170CAC[1];CLNREVSTAT=criteria_provided,_single_submitter;CLNSIG=Uncertain_significance;CLNVC=Microsatellite;CLNVCSO=SO:0000289;GENEINFO=METTL23:124512;MC=SO:0001822|inframe_deletion;ORIGIN=1;RS=773937309;Pangolin=ENSG00000181038.13|50:0.01|-46:-0.02ENSG00000267168.1|50:0.01|-46:-0.02
chr17	76733212	1032598	G	A	.	.	ALLELEID=1021705;CLNDN=Mental_retardation,_autosomal_recessive_44;CLNDISDB=MONDO:MONDO:0014409,MedGen:C4014745,OMIM:615942;CLNHGVS=NC_000017.11:g.76733212G>A;CLNREVSTAT=criteria_provided,_single_submitter;CLNSIG=Uncertain_significance;CLNVC=single_nucleotide_variant;CLNVCSO=SO:0001483;GENEINFO=METTL23:124512;MC=SO:0001583|missense_variant;ORIGIN=16;Pangolin=ENSG00000181038.13|3:0.0|-35:-0.0ENSG00000267168.1|3:0.0|-35:-0.0
chr17	76733318	435858	A	G	.	.	AF_ESP=0.00034;AF_EXAC=0.00012;ALLELEID=430016;CLNDN=not_specified;CLNDISDB=MedGen:CN169374;CLNHGVS=NC_000017.11:g.76733318A>G;CLNREVSTAT=criteria_provided,_single_submitter;CLNSIG=Uncertain_significance;CLNVC=single_nucleotide_variant;CLNVCSO=SO:0001483;GENEINFO=METTL23:124512;MC=SO:0001583|missense_variant,SO:0001619|non-coding_transcript_variant;ORIGIN=1;RS=201149370;Pangolin=ENSG00000181038.13|-25:0.08|-3:-0.0ENSG00000267168.1|-25:0.08|-3:-0.0
chr17	76733376	218546	A	G	.	.	AF_EXAC=2e-05;ALLELEID=215545;CLNDN=not_specified;CLNDISDB=MedGen:CN169374;CLNHGVS=NC_000017.11:g.76733376A>G;CLNREVSTAT=criteria_provided,_single_submitter;CLNSIG=Uncertain_significance;CLNVC=single_nucleotide_variant;CLNVCSO=SO:0001483;GENEINFO=METTL23:124512;MC=SO:0001583|missense_variant,SO:0001619|non-coding_transcript_variant;ORIGIN=0;RS=777158919;Pangolin=ENSG00000181038.13|-31:0.0|1:-0.7ENSG00000267168.1|-31:0.0|1:-0.7
chr17	76733530	1032599	G	T	.	.	ALLELEID=1021706;CLNDN=Mental_retardation,_autosomal_recessive_44;CLNDISDB=MONDO:MONDO:0014409,MedGen:C4014745,OMIM:615942;CLNHGVS=NC_000017.11:g.76733530G>T;CLNREVSTAT=criteria_provided,_single_submitter;CLNSIG=Uncertain_significance;CLNVC=single_nucleotide_variant;CLNVCSO=SO:0001483;GENEINFO=METTL23:124512;MC=SO:0001583|missense_variant,SO:0001619|non-coding_transcript_variant;ORIGIN=0;Pangolin=ENSG00000181038.13|11:0.0|-9:-0.06ENSG00000267168.1|11:0.0|-9:-0.06
chr17	76733602	435860	CAAAG	C	.	.	ALLELEID=430017;CLNDN=not_specified;CLNDISDB=MedGen:CN169374;CLNHGVS=NC_000017.11:g.76733605_76733608del;CLNREVSTAT=criteria_provided,_single_submitter;CLNSIG=Uncertain_significance;CLNVC=Deletion;CLNVCSO=SO:0000159;GENEINFO=METTL23:124512;MC=SO:0001589|frameshift_variant,SO:0001619|non-coding_transcript_variant;ORIGIN=1;RS=1228667063;Pangolin=ENSG00000181038.13|-40:-0.0|-1:-0.0ENSG00000267168.1|-40:-0.0|-1:-0.0
chr17	76733606	522026	G	T	.	.	ALLELEID=512327;CLNDN=Inborn_genetic_diseases;CLNDISDB=MeSH:D030342,MedGen:C0950123;CLNHGVS=NC_000017.11:g.76733606G>T;CLNREVSTAT=criteria_provided,_single_submitter;CLNSIG=Uncertain_significance;CLNVC=single_nucleotide_variant;CLNVCSO=SO:0001483;GENEINFO=METTL23:124512;MC=SO:0001587|nonsense,SO:0001619|non-coding_transcript_variant;ORIGIN=1;RS=1023390952;Pangolin=ENSG00000181038.13|28:0.0|-5:-0.0ENSG00000267168.1|28:0.0|-5:-0.0
chr17	76733609	1032600	G	T	.	.	ALLELEID=1021707;CLNDN=Mental_retardation,_autosomal_recessive_44;CLNDISDB=MONDO:MONDO:0014409,MedGen:C4014745,OMIM:615942;CLNHGVS=NC_000017.11:g.76733609G>T;CLNREVSTAT=criteria_provided,_single_submitter;CLNSIG=Uncertain_significance;CLNVC=single_nucleotide_variant;CLNVCSO=SO:0001483;GENEINFO=METTL23:124512;MC=SO:0001583|missense_variant,SO:0001619|non-coding_transcript_variant;ORIGIN=16;Pangolin=ENSG00000181038.13|25:0.0|-8:-0.0ENSG00000267168.1|25:0.0|-8:-0.0
chr17	76733616	520856	CA	C	.	.	ALLELEID=512328;CLNDN=Inborn_genetic_diseases;CLNDISDB=MeSH:D030342,MedGen:C0950123;CLNHGVS=NC_000017.11:g.76733617del;CLNREVSTAT=criteria_provided,_single_submitter;CLNSIG=Uncertain_significance;CLNVC=Deletion;CLNVCSO=SO:0000159;GENEINFO=METTL23:124512;MC=SO:0001589|frameshift_variant,SO:0001619|non-coding_transcript_variant;ORIGIN=1;RS=1443221868;Pangolin=ENSG00000181038.13|-28:0.0|40:-0.0ENSG00000267168.1|-28:0.0|40:-0.0
chr17	76733634	1031045	G	T	.	.	ALLELEID=1018380;CLNDN=Mental_retardation,_autosomal_recessive_44;CLNDISDB=MONDO:MONDO:0014409,MedGen:C4014745,OMIM:615942;CLNHGVS=NC_000017.11:g.76733634G>T;CLNREVSTAT=criteria_provided,_single_submitter;CLNSIG=Uncertain_significance;CLNVC=single_nucleotide_variant;CLNVCSO=SO:0001483;GENEINFO=METTL23:124512;MC=SO:0001583|missense_variant,SO:0001619|non-coding_transcript_variant;ORIGIN=8;Pangolin=ENSG00000181038.13|-2:0.1|-33:-0.0ENSG00000267168.1|-2:0.1|-33:-0.0
chr17	76733682	425145	T	C	.	.	AF_ESP=0.00371;AF_EXAC=0.00456;AF_TGP=0.0026;ALLELEID=413479;CLNDN=not_provided;CLNDISDB=MedGen:CN517202;CLNHGVS=NC_000017.11:g.76733682T>C;CLNREVSTAT=criteria_provided,_conflicting_interpretations;CLNSIG=Conflicting_interpretations_of_pathogenicity;CLNSIGCONF=Benign(1),Likely_benign(1),Uncertain_significance(1);CLNVC=single_nucleotide_variant;CLNVCSO=SO:0001483;GENEINFO=METTL23:124512;MC=SO:0001583|missense_variant,SO:0001619|non-coding_transcript_variant;ORIGIN=1;RS=147321492;Pangolin=ENSG00000181038.13|-7:0.0|-2:-0.0ENSG00000267168.1|-7:0.0|-2:-0.0
chr17	76736271	423166	GGGACCT	G	.	.	ALLELEID=410254;CLNDN=not_provided;CLNDISDB=MedGen:CN517202;CLNHGVS=NC_000017.11:g.76736277_76736282del;CLNREVSTAT=criteria_provided,_single_submitter;CLNSIG=Uncertain_significance;CLNVC=Deletion;CLNVCSO=SO:0000159;GENEINFO=SRSF2:6427;MC=SO:0001619|non-coding_transcript_variant,SO:0001822|inframe_deletion;ORIGIN=1;RS=1064796272;Pangolin=ENSG00000267168.1|56:0.0|4:-0.0ENSG00000092931.11|56:0.0|4:-0.0ENSG00000161547.17|-14:0.0|5:-0.02
chr17	77190839	222961	C	G	.	.	ALLELEID=224689;CLNDN=Monoclonal_B-Cell_Lymphocytosis;CLNDISDB=MedGen:C2698259;CLNHGVS=NC_000017.11:g.77190839C>G;CLNREVSTAT=no_assertion_criteria_provided;CLNSIG=Uncertain_significance;CLNVC=single_nucleotide_variant;CLNVCSO=SO:0001483;GENEINFO=SEC14L1:6397;MC=SO:0001583|missense_variant,SO:0001623|5_prime_UTR_variant;ORIGIN=2;RS=776854628;Pangolin=ENSG00000129657.16|-36:0.0|17:-0.01
chr17	77286383	694893	C	A	.	.	ALLELEID=683126;CLNDN=Charcot-Marie-Tooth_disease;CLNDISDB=MONDO:MONDO:0015626,MedGen:C0007959,OMIM:PS118220,Orphanet:ORPHA166,SNOMED_CT:50548001;CLNHGVS=NC_000017.11:g.77286383C>A;CLNREVSTAT=no_assertion_criteria_provided;CLNSIG=Uncertain_significance;CLNVC=single_nucleotide_variant;CLNVCSO=SO:0001483;GENEINFO=SEPTIN9:10801;MC=SO:0001627|intron_variant;ORIGIN=1;RS=1598462622;Pangolin=ENSG00000184640.18|7:0.0|3:-0.0
chr17	77307147	425146	C	T	.	.	AF_EXAC=2e-05;ALLELEID=413480;CLNDN=not_provided;CLNDISDB=MedGen:CN517202;CLNHGVS=NC_000017.11:g.77307147C>T;CLNREVSTAT=criteria_provided,_single_submitter;CLNSIG=Uncertain_significance;CLNVC=single_nucleotide_variant;CLNVCSO=SO:0001483;GENEINFO=SEPTIN9:10801|LOC111429614:111429614;MC=SO:0001583|missense_variant,SO:0001623|5_prime_UTR_variant,SO:0001627|intron_variant;ORIGIN=1;RS=754713968;Pangolin=ENSG00000184640.18|-3:0.0|-6:-0.01
chr17	77319518	889037	C	G	.	.	ALLELEID=878660;CLNDN=Amyotrophy,_hereditary_neuralgic;CLNDISDB=MONDO:MONDO:0008076,MedGen:C1834304,OMIM:162100;CLNHGVS=NC_000017.11:g.77319518C>G;CLNREVSTAT=criteria_provided,_single_submitter;CLNSIG=Uncertain_significance;CLNVC=single_nucleotide_variant;CLNVCSO=SO:0001483;CLNVI=Illumina_Clinical_Services_Laboratory,Illumina:738231;GENEINFO=SEPTIN9:10801;MC=SO:0001623|5_prime_UTR_variant,SO:0001627|intron_variant;ORIGIN=1;Pangolin=ENSG00000184640.18|45:0.0|45:-0.0
chr17	77319547	325527	G	C	.	.	AF_TGP=0.0002;ALLELEID=330271;CLNDN=Amyotrophy,_hereditary_neuralgic;CLNDISDB=MONDO:MONDO:0008076,MedGen:C1834304,OMIM:162100;CLNHGVS=NC_000017.11:g.77319547G>C;CLNREVSTAT=criteria_provided,_single_submitter;CLNSIG=Uncertain_significance;CLNVC=single_nucleotide_variant;CLNVCSO=SO:0001483;CLNVI=Illumina_Clinical_Services_Laboratory,Illumina:831236;GENEINFO=SEPTIN9:10801;MC=SO:0001623|5_prime_UTR_variant,SO:0001627|intron_variant;ORIGIN=1;RS=534426016;Pangolin=ENSG00000184640.18|31:0.0|16:-0.0
chr17	77319604	325529	G	A	.	.	ALLELEID=347510;CLNDN=Amyotrophy,_hereditary_neuralgic;CLNDISDB=MONDO:MONDO:0008076,MedGen:C1834304,OMIM:162100;CLNHGVS=NC_000017.11:g.77319604G>A;CLNREVSTAT=criteria_provided,_single_submitter;CLNSIG=Uncertain_significance;CLNVC=single_nucleotide_variant;CLNVCSO=SO:0001483;CLNVI=Illumina_Clinical_Services_Laboratory,Illumina:677922;GENEINFO=SEPTIN9:10801;MC=SO:0001623|5_prime_UTR_variant,SO:0001627|intron_variant;ORIGIN=1;RS=765972765;Pangolin=ENSG00000184640.18|-3:0.0|-41:-0.0
chr17	77319913	889729	G	A	.	.	ALLELEID=878661;CLNDN=Amyotrophy,_hereditary_neuralgic;CLNDISDB=MONDO:MONDO:0008076,MedGen:C1834304,OMIM:162100;CLNHGVS=NC_000017.11:g.77319913G>A;CLNREVSTAT=criteria_provided,_single_submitter;CLNSIG=Uncertain_significance;CLNVC=single_nucleotide_variant;CLNVCSO=SO:0001483;CLNVI=Illumina_Clinical_Services_Laboratory,Illumina:903444;GENEINFO=SEPTIN9:10801;MC=SO:0001623|5_prime_UTR_variant,SO:0001627|intron_variant;ORIGIN=1;Pangolin=ENSG00000184640.18|26:0.0|-20:-0.0
chr17	77319961	325531	G	A	.	.	ALLELEID=330273;CLNDN=Amyotrophy,_hereditary_neuralgic;CLNDISDB=MONDO:MONDO:0008076,MedGen:C1834304,OMIM:162100;CLNHGVS=NC_000017.11:g.77319961G>A;CLNREVSTAT=criteria_provided,_single_submitter;CLNSIG=Uncertain_significance;CLNVC=single_nucleotide_variant;CLNVCSO=SO:0001483;CLNVI=Illumina_Clinical_Services_Laboratory,Illumina:651917;GENEINFO=SEPTIN9:10801;MC=SO:0001623|5_prime_UTR_variant,SO:0001627|intron_variant;ORIGIN=1;RS=769442066;Pangolin=ENSG00000184640.18|29:0.0|-30:-0.0
chr17	77319990	325532	G	A	.	.	ALLELEID=347514;CLNDN=Amyotrophy,_hereditary_neuralgic;CLNDISDB=MONDO:MONDO:0008076,MedGen:C1834304,OMIM:162100;CLNHGVS=NC_000017.11:g.77319990G>A;CLNREVSTAT=criteria_provided,_single_submitter;CLNSIG=Uncertain_significance;CLNVC=single_nucleotide_variant;CLNVCSO=SO:0001483;CLNVI=Illumina_Clinical_Services_Laboratory,Illumina:644223;GENEINFO=SEPTIN9:10801;MC=SO:0001623|5_prime_UTR_variant,SO:0001627|intron_variant;ORIGIN=1;RS=367749793;Pangolin=ENSG00000184640.18|3:0.0|0:-0.0
chr17	77320151	891277	C	T	.	.	ALLELEID=878662;CLNDN=Amyotrophy,_hereditary_neuralgic;CLNDISDB=MONDO:MONDO:0008076,MedGen:C1834304,OMIM:162100;CLNHGVS=NC_000017.11:g.77320151C>T;CLNREVSTAT=criteria_provided,_single_submitter;CLNSIG=Uncertain_significance;CLNVC=single_nucleotide_variant;CLNVCSO=SO:0001483;CLNVI=Illumina_Clinical_Services_Laboratory,Illumina:1336186;GENEINFO=SEPTIN9:10801;MC=SO:0001623|5_prime_UTR_variant,SO:0001627|intron_variant;ORIGIN=1;Pangolin=ENSG00000184640.18|-7:0.01|-44:-0.0
chr17	77320209	325535	AGAGGAG	A	.	.	ALLELEID=347517;CLNDN=Hereditary_Neuralgic_Amyotrophy_(HNA);CLNDISDB=MedGen:CN239156;CLNHGVS=NC_000017.11:g.77320211_77320213AGG[6];CLNREVSTAT=criteria_provided,_single_submitter;CLNSIG=Uncertain_significance;CLNVC=Microsatellite;CLNVCSO=SO:0000289;CLNVI=Illumina_Clinical_Services_Laboratory,Illumina:770217;GENEINFO=SEPTIN9:10801;MC=SO:0001623|5_prime_UTR_variant,SO:0001627|intron_variant;ORIGIN=1;RS=372287642;Pangolin=ENSG00000184640.18|48:0.0|-34:-0.0
chr17	77402116	325537	G	A	.	.	AF_EXAC=1e-05;ALLELEID=330277;CLNDN=Amyotrophy,_hereditary_neuralgic;CLNDISDB=MONDO:MONDO:0008076,MedGen:C1834304,OMIM:162100;CLNHGVS=NC_000017.11:g.77402116G>A;CLNREVSTAT=criteria_provided,_single_submitter;CLNSIG=Uncertain_significance;CLNVC=single_nucleotide_variant;CLNVCSO=SO:0001483;CLNVI=Illumina_Clinical_Services_Laboratory,Illumina:702780;GENEINFO=SEPTIN9:10801;MC=SO:0001583|missense_variant,SO:0001623|5_prime_UTR_variant;ORIGIN=1;RS=781163314;Pangolin=ENSG00000184640.18|4:0.0|-3:-0.0
chr17	77402140	325538	G	A	.	.	ALLELEID=346201;CLNDN=Amyotrophy,_hereditary_neuralgic;CLNDISDB=MONDO:MONDO:0008076,MedGen:C1834304,OMIM:162100;CLNHGVS=NC_000017.11:g.77402140G>A;CLNREVSTAT=criteria_provided,_single_submitter;CLNSIG=Uncertain_significance;CLNVC=single_nucleotide_variant;CLNVCSO=SO:0001483;CLNVI=Illumina_Clinical_Services_Laboratory,Illumina:813444;GENEINFO=SEPTIN9:10801;MC=SO:0001583|missense_variant,SO:0001623|5_prime_UTR_variant;ORIGIN=1;RS=886053485;Pangolin=ENSG00000184640.18|37:0.0|-27:-0.0
chr17	77402184	325540	G	A	.	.	ALLELEID=347529;CLNDN=Amyotrophy,_hereditary_neuralgic;CLNDISDB=MONDO:MONDO:0008076,MedGen:C1834304,OMIM:162100;CLNHGVS=NC_000017.11:g.77402184G>A;CLNREVSTAT=criteria_provided,_single_submitter;CLNSIG=Uncertain_significance;CLNVC=single_nucleotide_variant;CLNVCSO=SO:0001483;CLNVI=Illumina_Clinical_Services_Laboratory,Illumina:636567;GENEINFO=SEPTIN9:10801;MC=SO:0001583|missense_variant,SO:0001623|5_prime_UTR_variant;ORIGIN=1;RS=11537706;Pangolin=ENSG00000184640.18|16:0.0|-1:-0.0
chr17	77402198	694894	A	C	.	.	ALLELEID=683080;CLNDN=Charcot-Marie-Tooth_disease;CLNDISDB=MONDO:MONDO:0015626,MedGen:C0007959,OMIM:PS118220,Orphanet:ORPHA166,SNOMED_CT:50548001;CLNHGVS=NC_000017.11:g.77402198A>C;CLNREVSTAT=no_assertion_criteria_provided;CLNSIG=Uncertain_significance;CLNVC=single_nucleotide_variant;CLNVCSO=SO:0001483;GENEINFO=SEPTIN9:10801;MC=SO:0001583|missense_variant,SO:0001623|5_prime_UTR_variant;ORIGIN=1;RS=760234906;Pangolin=ENSG00000184640.18|1:0.0|2:-0.0
chr17	77402198	808319	A	G	.	.	AF_EXAC=2e-05;ALLELEID=797604;CLNDN=not_provided;CLNDISDB=MedGen:CN517202;CLNHGVS=NC_000017.11:g.77402198A>G;CLNREVSTAT=criteria_provided,_single_submitter;CLNSIG=Uncertain_significance;CLNVC=single_nucleotide_variant;CLNVCSO=SO:0001483;GENEINFO=SEPTIN9:10801;MC=SO:0001819|synonymous_variant,SO:0001623|5_prime_UTR_variant;ORIGIN=1;RS=760234906;Pangolin=ENSG00000184640.18|1:0.0|2:-0.0
chr17	77402501	325545	C	T	.	.	AF_EXAC=1e-05;ALLELEID=347537;CLNDN=Amyotrophy,_hereditary_neuralgic;CLNDISDB=MONDO:MONDO:0008076,MedGen:C1834304,OMIM:162100;CLNHGVS=NC_000017.11:g.77402501C>T;CLNREVSTAT=criteria_provided,_single_submitter;CLNSIG=Uncertain_significance;CLNVC=single_nucleotide_variant;CLNVCSO=SO:0001483;CLNVI=Illumina_Clinical_Services_Laboratory,Illumina:752740;GENEINFO=SEPTIN9:10801;MC=SO:0001819|synonymous_variant;ORIGIN=1;RS=763954299;Pangolin=ENSG00000184640.18|-6:0.0|4:-0.0
chr17	77402543	432255	GGT	G	.	.	ALLELEID=426254;CLNDN=not_specified;CLNDISDB=MedGen:CN169374;CLNHGVS=NC_000017.11:g.77402545_77402546del;CLNREVSTAT=criteria_provided,_single_submitter;CLNSIG=Uncertain_significance;CLNVC=Deletion;CLNVCSO=SO:0000159;GENEINFO=SEPTIN9:10801;MC=SO:0001589|frameshift_variant;ORIGIN=1;RS=1555659996;Pangolin=ENSG00000184640.18|-39:0.01|-48:-0.0
chr17	77402596	694895	C	G	.	.	ALLELEID=683081;CLNDN=Charcot-Marie-Tooth_disease;CLNDISDB=MONDO:MONDO:0015626,MedGen:C0007959,OMIM:PS118220,Orphanet:ORPHA166,SNOMED_CT:50548001;CLNHGVS=NC_000017.11:g.77402596C>G;CLNREVSTAT=no_assertion_criteria_provided;CLNSIG=Uncertain_significance;CLNVC=single_nucleotide_variant;CLNVCSO=SO:0001483;GENEINFO=SEPTIN9:10801;MC=SO:0001583|missense_variant;ORIGIN=1;RS=1598317173;Pangolin=ENSG00000184640.18|0:0.0|6:-0.0
chr17	77402619	694896	C	T	.	.	ALLELEID=683082;CLNDN=Charcot-Marie-Tooth_disease;CLNDISDB=MONDO:MONDO:0015626,MedGen:C0007959,OMIM:PS118220,Orphanet:ORPHA166,SNOMED_CT:50548001;CLNHGVS=NC_000017.11:g.77402619C>T;CLNREVSTAT=no_assertion_criteria_provided;CLNSIG=Uncertain_significance;CLNVC=single_nucleotide_variant;CLNVCSO=SO:0001483;GENEINFO=SEPTIN9:10801;MC=SO:0001583|missense_variant;ORIGIN=1;RS=1598317232;Pangolin=ENSG00000184640.18|18:0.0|0:-0.0
chr17	77475520	694897	T	C	.	.	AF_EXAC=1e-05;ALLELEID=683083;CLNDN=Charcot-Marie-Tooth_disease_type_4;CLNDISDB=MONDO:MONDO:0018995,MedGen:C4082197,Orphanet:ORPHA64749,SNOMED_CT:715795005;CLNHGVS=NC_000017.11:g.77475520T>C;CLNREVSTAT=no_assertion_criteria_provided;CLNSIG=Uncertain_significance;CLNVC=single_nucleotide_variant;CLNVCSO=SO:0001483;GENEINFO=SEPTIN9:10801;MC=SO:0001582|initiatior_codon_variant,SO:0001583|missense_variant,SO:0001627|intron_variant;ORIGIN=1;RS=746223748;Pangolin=ENSG00000184640.18|28:0.0|29:-0.0
chr17	77475555	694898	G	C	.	.	ALLELEID=683084;CLNDN=Charcot-Marie-Tooth_disease;CLNDISDB=MONDO:MONDO:0015626,MedGen:C0007959,OMIM:PS118220,Orphanet:ORPHA166,SNOMED_CT:50548001;CLNHGVS=NC_000017.11:g.77475555G>C;CLNREVSTAT=no_assertion_criteria_provided;CLNSIG=Uncertain_significance;CLNVC=single_nucleotide_variant;CLNVCSO=SO:0001483;GENEINFO=SEPTIN9:10801;MC=SO:0001583|missense_variant,SO:0001627|intron_variant;ORIGIN=1;RS=202206729;Pangolin=ENSG00000184640.18|-6:0.0|48:-0.0
chr17	77475717	694899	CG	C	.	.	ALLELEID=683085;CLNDN=Sodium_channelopathy-related_small_fiber_neuropathy;CLNDISDB=MONDO:MONDO:0017629,MedGen:C5190631,Orphanet:ORPHA306577;CLNHGVS=NC_000017.11:g.77475721del;CLNREVSTAT=no_assertion_criteria_provided;CLNSIG=Uncertain_significance;CLNVC=Deletion;CLNVCSO=SO:0000159;GENEINFO=SEPTIN9:10801;MC=SO:0001589|frameshift_variant,SO:0001627|intron_variant;ORIGIN=1;RS=1598433211;Pangolin=ENSG00000184640.18|9:0.0|33:-0.0
chr17	77475810	694900	T	C	.	.	AF_EXAC=7e-05;ALLELEID=683086;CLNDN=Charcot-Marie-Tooth_disease;CLNDISDB=MONDO:MONDO:0015626,MedGen:C0007959,OMIM:PS118220,Orphanet:ORPHA166,SNOMED_CT:50548001;CLNHGVS=NC_000017.11:g.77475810T>C;CLNREVSTAT=no_assertion_criteria_provided;CLNSIG=Uncertain_significance;CLNVC=single_nucleotide_variant;CLNVCSO=SO:0001483;GENEINFO=SEPTIN9:10801;MC=SO:0001583|missense_variant,SO:0001627|intron_variant;ORIGIN=1;RS=752934838;Pangolin=ENSG00000184640.18|-21:0.0|-21:-0.0
chr17	77475819	694901	CT	C	.	.	ALLELEID=683087;CLNDN=Charcot-Marie-Tooth_disease;CLNDISDB=MONDO:MONDO:0015626,MedGen:C0007959,OMIM:PS118220,Orphanet:ORPHA166,SNOMED_CT:50548001;CLNHGVS=NC_000017.11:g.77475820del;CLNREVSTAT=no_assertion_criteria_provided;CLNSIG=Uncertain_significance;CLNVC=Deletion;CLNVCSO=SO:0000159;GENEINFO=SEPTIN9:10801;MC=SO:0001589|frameshift_variant,SO:0001627|intron_variant;ORIGIN=1;RS=1598433427;Pangolin=ENSG00000184640.18|-30:0.0|-30:-0.0
chr17	77482137	694902	T	C	.	.	AF_EXAC=0.00022;ALLELEID=683127;CLNDN=Charcot-Marie-Tooth_disease;CLNDISDB=MONDO:MONDO:0015626,MedGen:C0007959,OMIM:PS118220,Orphanet:ORPHA166,SNOMED_CT:50548001;CLNHGVS=NC_000017.11:g.77482137T>C;CLNREVSTAT=no_assertion_criteria_provided;CLNSIG=Uncertain_significance;CLNVC=single_nucleotide_variant;CLNVCSO=SO:0001483;GENEINFO=SEPTIN9:10801;MC=SO:0001627|intron_variant;ORIGIN=1;RS=770521896;Pangolin=ENSG00000184640.18|7:0.0|7:-0.0
chr17	77482173	694903	G	T	.	.	ALLELEID=683088;CLNDN=Charcot-Marie-Tooth_disease;CLNDISDB=MONDO:MONDO:0015626,MedGen:C0007959,OMIM:PS118220,Orphanet:ORPHA166,SNOMED_CT:50548001;CLNHGVS=NC_000017.11:g.77482173G>T;CLNREVSTAT=no_assertion_criteria_provided;CLNSIG=Uncertain_significance;CLNVC=single_nucleotide_variant;CLNVCSO=SO:0001483;GENEINFO=SEPTIN9:10801;MC=SO:0001583|missense_variant,SO:0001623|5_prime_UTR_variant;ORIGIN=1;RS=536822441;Pangolin=ENSG00000184640.18|-29:0.01|-21:-0.0
chr17	77482182	870683	G	A	.	.	ALLELEID=860440;CLNDN=not_provided;CLNDISDB=MedGen:CN517202;CLNHGVS=NC_000017.11:g.77482182G>A;CLNREVSTAT=criteria_provided,_single_submitter;CLNSIG=Uncertain_significance;CLNVC=single_nucleotide_variant;CLNVCSO=SO:0001483;GENEINFO=SEPTIN9:10801;MC=SO:0001583|missense_variant;ORIGIN=1;Pangolin=ENSG00000184640.18|-38:0.01|-30:-0.0
chr17	77482224	889088	C	T	.	.	ALLELEID=878664;CLNDN=Amyotrophy,_hereditary_neuralgic;CLNDISDB=MONDO:MONDO:0008076,MedGen:C1834304,OMIM:162100;CLNHGVS=NC_000017.11:g.77482224C>T;CLNREVSTAT=criteria_provided,_single_submitter;CLNSIG=Uncertain_significance;CLNVC=single_nucleotide_variant;CLNVCSO=SO:0001483;CLNVI=Illumina_Clinical_Services_Laboratory,Illumina:1412536;GENEINFO=SEPTIN9:10801;MC=SO:0001583|missense_variant;ORIGIN=1;Pangolin=ENSG00000184640.18|12:0.0|-12:-0.0
chr17	77482288	157523	G	A	.	.	AF_EXAC=3e-05;ALLELEID=167384;CLNDN=Charcot-Marie-Tooth_disease;CLNDISDB=MONDO:MONDO:0015626,MedGen:C0007959,OMIM:PS118220,Orphanet:ORPHA166,SNOMED_CT:50548001;CLNHGVS=NC_000017.11:g.77482288G>A;CLNREVSTAT=no_assertion_criteria_provided;CLNSIG=Uncertain_significance;CLNVC=single_nucleotide_variant;CLNVCSO=SO:0001483;GENEINFO=SEPTIN9:10801;MC=SO:0001583|missense_variant;ORIGIN=512;RS=587781247;Pangolin=ENSG00000184640.18|47:0.0|47:-0.0
chr17	77488278	432234	A	G	.	.	ALLELEID=426255;CLNDN=not_specified;CLNDISDB=MedGen:CN169374;CLNHGVS=NC_000017.11:g.77488278A>G;CLNREVSTAT=criteria_provided,_single_submitter;CLNSIG=Uncertain_significance;CLNVC=single_nucleotide_variant;CLNVCSO=SO:0001483;GENEINFO=SEPTIN9:10801;MC=SO:0001583|missense_variant;ORIGIN=1;RS=1555679524;Pangolin=ENSG00000184640.18|-1:0.0|-38:-0.0
chr17	77488329	889785	C	T	.	.	ALLELEID=880610;CLNDN=Amyotrophy,_hereditary_neuralgic;CLNDISDB=MONDO:MONDO:0008076,MedGen:C1834304,OMIM:162100;CLNHGVS=NC_000017.11:g.77488329C>T;CLNREVSTAT=criteria_provided,_single_submitter;CLNSIG=Uncertain_significance;CLNVC=single_nucleotide_variant;CLNVCSO=SO:0001483;CLNVI=Illumina_Clinical_Services_Laboratory,Illumina:903446;GENEINFO=SEPTIN9:10801;MC=SO:0001627|intron_variant;ORIGIN=1;Pangolin=ENSG00000184640.18|-8:0.0|-8:-0.0
chr17	77488821	978094	C	T	.	.	ALLELEID=966303;CLNDN=not_provided;CLNDISDB=MedGen:CN517202;CLNHGVS=NC_000017.11:g.77488821C>T;CLNREVSTAT=criteria_provided,_single_submitter;CLNSIG=Uncertain_significance;CLNVC=single_nucleotide_variant;CLNVCSO=SO:0001483;GENEINFO=SEPTIN9:10801;MC=SO:0001583|missense_variant;ORIGIN=1;Pangolin=ENSG00000184640.18|-2:0.01|43:-0.01
chr17	77490792	930536	A	G	.	.	ALLELEID=919773;CLNDN=See_cases;CLNDISDB=.;CLNHGVS=NC_000017.11:g.77490792A>G;CLNREVSTAT=criteria_provided,_single_submitter;CLNSIG=Uncertain_significance;CLNVC=single_nucleotide_variant;CLNVCSO=SO:0001483;GENEINFO=SEPTIN9:10801;MC=SO:0001583|missense_variant;ORIGIN=0;Pangolin=ENSG00000184640.18|-50:0.0|-44:-0.02
chr17	77490799	325560	C	G	.	.	AF_EXAC=2e-05;ALLELEID=347556;CLNDN=Amyotrophy,_hereditary_neuralgic;CLNDISDB=MONDO:MONDO:0008076,MedGen:C1834304,OMIM:162100;CLNHGVS=NC_000017.11:g.77490799C>G;CLNREVSTAT=criteria_provided,_single_submitter;CLNSIG=Uncertain_significance;CLNVC=single_nucleotide_variant;CLNVCSO=SO:0001483;CLNVI=Illumina_Clinical_Services_Laboratory,Illumina:579251;GENEINFO=SEPTIN9:10801;MC=SO:0001819|synonymous_variant;ORIGIN=1;RS=772005682;Pangolin=ENSG00000184640.18|2:0.0|-15:-0.0
chr17	77492647	808320	C	T	.	.	ALLELEID=797605;CLNDN=not_provided;CLNDISDB=MedGen:CN517202;CLNHGVS=NC_000017.11:g.77492647C>T;CLNREVSTAT=criteria_provided,_single_submitter;CLNSIG=Uncertain_significance;CLNVC=single_nucleotide_variant;CLNVCSO=SO:0001483;GENEINFO=SEPTIN9:10801;MC=SO:0001819|synonymous_variant;ORIGIN=1;RS=1598471809;Pangolin=ENSG00000184640.18|19:0.01|-26:-0.01
chr17	77492663	694905	C	A	.	.	AF_EXAC=1e-05;ALLELEID=683089;CLNDN=Charcot-Marie-Tooth_disease;CLNDISDB=MONDO:MONDO:0015626,MedGen:C0007959,OMIM:PS118220,Orphanet:ORPHA166,SNOMED_CT:50548001;CLNHGVS=NC_000017.11:g.77492663C>A;CLNREVSTAT=no_assertion_criteria_provided;CLNSIG=Uncertain_significance;CLNVC=single_nucleotide_variant;CLNVCSO=SO:0001483;GENEINFO=SEPTIN9:10801;MC=SO:0001583|missense_variant;ORIGIN=1;RS=750807119;Pangolin=ENSG00000184640.18|-32:0.0|3:-0.02
chr17	77492700	812141	T	C	.	.	AF_ESP=0.00016;ALLELEID=800386;CLNDN=Charcot-Marie-Tooth_disease,_type_I;CLNDISDB=MONDO:MONDO:0019011,MedGen:C0751036,Orphanet:ORPHA65753,SNOMED_CT:398040009;CLNHGVS=NC_000017.11:g.77492700T>C;CLNREVSTAT=criteria_provided,_single_submitter;CLNSIG=Uncertain_significance;CLNVC=single_nucleotide_variant;CLNVCSO=SO:0001483;GENEINFO=SEPTIN9:10801;MC=SO:0001583|missense_variant;ORIGIN=1;RS=376712636;Pangolin=ENSG00000184640.18|16:0.0|-2:-0.0
chr17	77492705	891337	G	A	.	.	ALLELEID=878667;CLNDN=Amyotrophy,_hereditary_neuralgic;CLNDISDB=MONDO:MONDO:0008076,MedGen:C1834304,OMIM:162100;CLNHGVS=NC_000017.11:g.77492705G>A;CLNREVSTAT=criteria_provided,_single_submitter;CLNSIG=Uncertain_significance;CLNVC=single_nucleotide_variant;CLNVCSO=SO:0001483;CLNVI=Illumina_Clinical_Services_Laboratory,Illumina:822410;GENEINFO=SEPTIN9:10801;MC=SO:0001583|missense_variant;ORIGIN=1;Pangolin=ENSG00000184640.18|-39:0.0|11:-0.0
chr17	77492718	694906	T	G	.	.	ALLELEID=683129;CLNDN=Charcot-Marie-Tooth_disease;CLNDISDB=MONDO:MONDO:0015626,MedGen:C0007959,OMIM:PS118220,Orphanet:ORPHA166,SNOMED_CT:50548001;CLNHGVS=NC_000017.11:g.77492718T>G;CLNREVSTAT=no_assertion_criteria_provided;CLNSIG=Uncertain_significance;CLNVC=single_nucleotide_variant;CLNVCSO=SO:0001483;GENEINFO=SEPTIN9:10801;MC=SO:0001575|splice_donor_variant;ORIGIN=1;RS=918808795;Pangolin=ENSG00000184640.18|-20:0.34|-2:-0.98
chr17	77492983	694907	A	G	.	.	ALLELEID=683090;CLNDN=Charcot-Marie-Tooth_disease;CLNDISDB=MONDO:MONDO:0015626,MedGen:C0007959,OMIM:PS118220,Orphanet:ORPHA166,SNOMED_CT:50548001;CLNHGVS=NC_000017.11:g.77492983A>G;CLNREVSTAT=no_assertion_criteria_provided;CLNSIG=Uncertain_significance;CLNVC=single_nucleotide_variant;CLNVCSO=SO:0001483;GENEINFO=SEPTIN9:10801;MC=SO:0001583|missense_variant;ORIGIN=1;RS=1598472570;Pangolin=ENSG00000184640.18|-3:0.01|0:-0.05
chr17	77498604	694908	C	A	.	.	ALLELEID=683091;CLNDN=Charcot-Marie-Tooth_disease;CLNDISDB=MONDO:MONDO:0015626,MedGen:C0007959,OMIM:PS118220,Orphanet:ORPHA166,SNOMED_CT:50548001;CLNHGVS=NC_000017.11:g.77498604C>A;CLNREVSTAT=no_assertion_criteria_provided;CLNSIG=Uncertain_significance;CLNVC=single_nucleotide_variant;CLNVCSO=SO:0001483;GENEINFO=SEPTIN9:10801;MC=SO:0001583|missense_variant;ORIGIN=1;RS=1598484143;Pangolin=ENSG00000184640.18|50:0.0|50:-0.0
chr17	77498621	450658	G	A	.	.	ALLELEID=445905;CLNDN=not_specified;CLNDISDB=MedGen:CN169374;CLNHGVS=NC_000017.11:g.77498621G>A;CLNREVSTAT=criteria_provided,_single_submitter;CLNSIG=Uncertain_significance;CLNVC=single_nucleotide_variant;CLNVCSO=SO:0001483;GENEINFO=SEPTIN9:10801;MC=SO:0001583|missense_variant;ORIGIN=1;RS=988554004;Pangolin=ENSG00000184640.18|33:0.0|-1:-0.0
chr17	77498648	694909	C	T	.	.	AF_EXAC=2e-05;ALLELEID=683092;CLNDN=Charcot-Marie-Tooth_disease;CLNDISDB=MONDO:MONDO:0015626,MedGen:C0007959,OMIM:PS118220,Orphanet:ORPHA166,SNOMED_CT:50548001;CLNHGVS=NC_000017.11:g.77498648C>T;CLNREVSTAT=no_assertion_criteria_provided;CLNSIG=Uncertain_significance;CLNVC=single_nucleotide_variant;CLNVCSO=SO:0001483;GENEINFO=SEPTIN9:10801;MC=SO:0001583|missense_variant;ORIGIN=1;RS=753322947;Pangolin=ENSG00000184640.18|6:0.03|46:-0.0
chr17	77498661	325570	G	GC	.	.	ALLELEID=330305;CLNDN=Hereditary_Neuralgic_Amyotrophy_(HNA);CLNDISDB=MedGen:CN239156;CLNHGVS=NC_000017.11:g.77498663dup;CLNREVSTAT=criteria_provided,_single_submitter;CLNSIG=Uncertain_significance;CLNVC=Duplication;CLNVCSO=SO:1000035;CLNVI=Illumina_Clinical_Services_Laboratory,Illumina:718629;GENEINFO=SEPTIN9:10801;MC=SO:0001624|3_prime_UTR_variant;ORIGIN=1;RS=886053486;Pangolin=ENSG00000184640.18|-7:0.03|34:-0.0
chr17	77498663	325571	C	CG	.	.	ALLELEID=340490;CLNDN=Hereditary_Neuralgic_Amyotrophy_(HNA);CLNDISDB=MedGen:CN239156;CLNHGVS=NC_000017.11:g.77498663_77498664insG;CLNREVSTAT=criteria_provided,_single_submitter;CLNSIG=Uncertain_significance;CLNVC=Insertion;CLNVCSO=SO:0000667;CLNVI=Illumina_Clinical_Services_Laboratory,Illumina:585755;GENEINFO=SEPTIN9:10801;MC=SO:0001624|3_prime_UTR_variant;ORIGIN=1;RS=1555681838;Pangolin=ENSG00000184640.18|32:0.01|-9:-0.02
chr17	77498664	325572	A	AC	.	.	ALLELEID=347571;CLNDN=Hereditary_Neuralgic_Amyotrophy_(HNA);CLNDISDB=MedGen:CN239156;CLNHGVS=NC_000017.11:g.77498667dup;CLNREVSTAT=criteria_provided,_single_submitter;CLNSIG=Uncertain_significance;CLNVC=Duplication;CLNVCSO=SO:1000035;CLNVI=Illumina_Clinical_Services_Laboratory,Illumina:692730;GENEINFO=SEPTIN9:10801;MC=SO:0001624|3_prime_UTR_variant;ORIGIN=1;RS=886053487;Pangolin=ENSG00000184640.18|-10:0.02|31:-0.0
chr17	77498668	325574	T	TG	.	.	ALLELEID=340495;CLNDN=Hereditary_Neuralgic_Amyotrophy_(HNA);CLNDISDB=MedGen:CN239156;CLNHGVS=NC_000017.11:g.77498669dup;CLNREVSTAT=criteria_provided,_single_submitter;CLNSIG=Uncertain_significance;CLNVC=Duplication;CLNVCSO=SO:1000035;CLNVI=Illumina_Clinical_Services_Laboratory,Illumina:661560;GENEINFO=SEPTIN9:10801;MC=SO:0001624|3_prime_UTR_variant;ORIGIN=1;RS=1555681846;Pangolin=ENSG00000184640.18|27:0.01|-14:-0.02
chr17	77498669	325575	G	GC	.	.	ALLELEID=346227;CLNDN=Hereditary_Neuralgic_Amyotrophy_(HNA);CLNDISDB=MedGen:CN239156;CLNHGVS=NC_000017.11:g.77498672dup;CLNREVSTAT=criteria_provided,_single_submitter;CLNSIG=Uncertain_significance;CLNVC=Duplication;CLNVCSO=SO:1000035;CLNVI=Illumina_Clinical_Services_Laboratory,Illumina:607987|Illumina_Clinical_Services_Laboratory,Illumina:673059|Illumina_Clinical_Services_Laboratory,Illumina:745537;GENEINFO=SEPTIN9:10801;MC=SO:0001624|3_prime_UTR_variant;ORIGIN=1;RS=886053488;Pangolin=ENSG00000184640.18|-15:0.01|26:-0.0
chr17	77498673	325576	A	AC	.	.	ALLELEID=340496;CLNDN=Hereditary_Neuralgic_Amyotrophy_(HNA);CLNDISDB=MedGen:CN239156;CLNHGVS=NC_000017.11:g.77498678dup;CLNREVSTAT=criteria_provided,_single_submitter;CLNSIG=Uncertain_significance;CLNVC=Duplication;CLNVCSO=SO:1000035;CLNVI=Illumina_Clinical_Services_Laboratory,Illumina:827750;GENEINFO=SEPTIN9:10801;MC=SO:0001624|3_prime_UTR_variant;ORIGIN=1;RS=886053490;Pangolin=ENSG00000184640.18|22:0.01|-19:-0.0
chr17	77498703	325579	C	T	.	.	AF_EXAC=0.0002;ALLELEID=340499;CLNDN=Amyotrophy,_hereditary_neuralgic;CLNDISDB=MONDO:MONDO:0008076,MedGen:C1834304,OMIM:162100;CLNHGVS=NC_000017.11:g.77498703C>T;CLNREVSTAT=criteria_provided,_single_submitter;CLNSIG=Uncertain_significance;CLNVC=single_nucleotide_variant;CLNVCSO=SO:0001483;CLNVI=Illumina_Clinical_Services_Laboratory,Illumina:790213;GENEINFO=SEPTIN9:10801;MC=SO:0001624|3_prime_UTR_variant;ORIGIN=1;RS=756589796;Pangolin=ENSG00000184640.18|-49:0.0|-49:-0.0
chr17	77498714	889168	A	C	.	.	ALLELEID=878671;CLNDN=Amyotrophy,_hereditary_neuralgic;CLNDISDB=MONDO:MONDO:0008076,MedGen:C1834304,OMIM:162100;CLNHGVS=NC_000017.11:g.77498714A>C;CLNREVSTAT=criteria_provided,_single_submitter;CLNSIG=Uncertain_significance;CLNVC=single_nucleotide_variant;CLNVCSO=SO:0001483;CLNVI=Illumina_Clinical_Services_Laboratory,Illumina:1385314;GENEINFO=SEPTIN9:10801;MC=SO:0001624|3_prime_UTR_variant;ORIGIN=1;Pangolin=ENSG00000184640.18|-20:0.0|2:-0.0
chr17	77499030	889845	C	T	.	.	ALLELEID=878672;CLNDN=Amyotrophy,_hereditary_neuralgic;CLNDISDB=MONDO:MONDO:0008076,MedGen:C1834304,OMIM:162100;CLNHGVS=NC_000017.11:g.77499030C>T;CLNREVSTAT=criteria_provided,_single_submitter;CLNSIG=Uncertain_significance;CLNVC=single_nucleotide_variant;CLNVCSO=SO:0001483;CLNVI=Illumina_Clinical_Services_Laboratory,Illumina:1416216;GENEINFO=SEPTIN9:10801;MC=SO:0001624|3_prime_UTR_variant;ORIGIN=1;Pangolin=ENSG00000184640.18|-16:0.0|-2:-0.0
chr17	77499075	325587	C	T	.	.	AF_EXAC=0.0;ALLELEID=340515;CLNDN=Amyotrophy,_hereditary_neuralgic;CLNDISDB=MONDO:MONDO:0008076,MedGen:C1834304,OMIM:162100;CLNHGVS=NC_000017.11:g.77499075C>T;CLNREVSTAT=criteria_provided,_single_submitter;CLNSIG=Uncertain_significance;CLNVC=single_nucleotide_variant;CLNVCSO=SO:0001483;CLNVI=Illumina_Clinical_Services_Laboratory,Illumina:651391;GENEINFO=SEPTIN9:10801;MC=SO:0001624|3_prime_UTR_variant;ORIGIN=1;RS=758432689;Pangolin=ENSG00000184640.18|20:0.0|8:-0.0
chr17	77499244	325591	A	G	.	.	ALLELEID=340522;CLNDN=Amyotrophy,_hereditary_neuralgic;CLNDISDB=MONDO:MONDO:0008076,MedGen:C1834304,OMIM:162100;CLNHGVS=NC_000017.11:g.77499244A>G;CLNREVSTAT=criteria_provided,_single_submitter;CLNSIG=Uncertain_significance;CLNVC=single_nucleotide_variant;CLNVCSO=SO:0001483;CLNVI=Illumina_Clinical_Services_Laboratory,Illumina:599465;GENEINFO=SEPTIN9:10801;MC=SO:0001624|3_prime_UTR_variant;ORIGIN=1;RS=886053492;Pangolin=ENSG00000184640.18|-41:0.0|19:-0.0
chr17	77499305	891640	G	C	.	.	ALLELEID=878677;CLNDN=Amyotrophy,_hereditary_neuralgic;CLNDISDB=MONDO:MONDO:0008076,MedGen:C1834304,OMIM:162100;CLNHGVS=NC_000017.11:g.77499305G>C;CLNREVSTAT=criteria_provided,_single_submitter;CLNSIG=Uncertain_significance;CLNVC=single_nucleotide_variant;CLNVCSO=SO:0001483;CLNVI=Illumina_Clinical_Services_Laboratory,Illumina:920832;GENEINFO=SEPTIN9:10801;MC=SO:0001624|3_prime_UTR_variant;ORIGIN=1;Pangolin=ENSG00000184640.18|-22:0.0|-6:-0.0
chr17	77499390	891641	G	C	.	.	ALLELEID=878678;CLNDN=Amyotrophy,_hereditary_neuralgic;CLNDISDB=MONDO:MONDO:0008076,MedGen:C1834304,OMIM:162100;CLNHGVS=NC_000017.11:g.77499390G>C;CLNREVSTAT=criteria_provided,_single_submitter;CLNSIG=Uncertain_significance;CLNVC=single_nucleotide_variant;CLNVCSO=SO:0001483;CLNVI=Illumina_Clinical_Services_Laboratory,Illumina:1337969;GENEINFO=SEPTIN9:10801;MC=SO:0001624|3_prime_UTR_variant;ORIGIN=1;Pangolin=ENSG00000184640.18|18:0.08|17:-0.0
chr17	77499417	325596	A	G	.	.	ALLELEID=340528;CLNDN=Amyotrophy,_hereditary_neuralgic;CLNDISDB=MONDO:MONDO:0008076,MedGen:C1834304,OMIM:162100;CLNHGVS=NC_000017.11:g.77499417A>G;CLNREVSTAT=criteria_provided,_single_submitter;CLNSIG=Uncertain_significance;CLNVC=single_nucleotide_variant;CLNVCSO=SO:0001483;CLNVI=Illumina_Clinical_Services_Laboratory,Illumina:631409;GENEINFO=SEPTIN9:10801;MC=SO:0001624|3_prime_UTR_variant;ORIGIN=1;RS=886053493;Pangolin=ENSG00000184640.18|-1:0.0|-9:-0.05
chr17	77499525	325600	G	A	.	.	ALLELEID=347579;CLNDN=Amyotrophy,_hereditary_neuralgic;CLNDISDB=MONDO:MONDO:0008076,MedGen:C1834304,OMIM:162100;CLNHGVS=NC_000017.11:g.77499525G>A;CLNREVSTAT=criteria_provided,_single_submitter;CLNSIG=Uncertain_significance;CLNVC=single_nucleotide_variant;CLNVCSO=SO:0001483;CLNVI=Illumina_Clinical_Services_Laboratory,Illumina:647292;GENEINFO=SEPTIN9:10801;MC=SO:0001624|3_prime_UTR_variant;ORIGIN=1;RS=886053494;Pangolin=ENSG00000184640.18|30:0.03|-24:-0.12
chr17	77499561	325602	C	T	.	.	ALLELEID=346245;CLNDN=Amyotrophy,_hereditary_neuralgic;CLNDISDB=MONDO:MONDO:0008076,MedGen:C1834304,OMIM:162100;CLNHGVS=NC_000017.11:g.77499561C>T;CLNREVSTAT=criteria_provided,_single_submitter;CLNSIG=Uncertain_significance;CLNVC=single_nucleotide_variant;CLNVCSO=SO:0001483;CLNVI=Illumina_Clinical_Services_Laboratory,Illumina:602299;GENEINFO=SEPTIN9:10801;MC=SO:0001624|3_prime_UTR_variant;ORIGIN=1;RS=886053495;Pangolin=ENSG00000184640.18|-6:0.03|-20:-0.0
chr17	77499562	889229	G	A	.	.	ALLELEID=878679;CLNDN=Amyotrophy,_hereditary_neuralgic;CLNDISDB=MONDO:MONDO:0008076,MedGen:C1834304,OMIM:162100;CLNHGVS=NC_000017.11:g.77499562G>A;CLNREVSTAT=criteria_provided,_single_submitter;CLNSIG=Uncertain_significance;CLNVC=single_nucleotide_variant;CLNVCSO=SO:0001483;CLNVI=Illumina_Clinical_Services_Laboratory,Illumina:1301222;GENEINFO=SEPTIN9:10801;MC=SO:0001624|3_prime_UTR_variant;ORIGIN=1;Pangolin=ENSG00000184640.18|-7:0.0|-21:-0.0
chr17	77499569	889230	C	T	.	.	ALLELEID=878680;CLNDN=Amyotrophy,_hereditary_neuralgic;CLNDISDB=MONDO:MONDO:0008076,MedGen:C1834304,OMIM:162100;CLNHGVS=NC_000017.11:g.77499569C>T;CLNREVSTAT=criteria_provided,_single_submitter;CLNSIG=Uncertain_significance;CLNVC=single_nucleotide_variant;CLNVCSO=SO:0001483;CLNVI=Illumina_Clinical_Services_Laboratory,Illumina:937848;GENEINFO=SEPTIN9:10801;MC=SO:0001624|3_prime_UTR_variant;ORIGIN=1;Pangolin=ENSG00000184640.18|-14:0.0|-27:-0.0
chr17	77499617	889905	G	A	.	.	ALLELEID=878681;CLNDN=Amyotrophy,_hereditary_neuralgic;CLNDISDB=MONDO:MONDO:0008076,MedGen:C1834304,OMIM:162100;CLNHGVS=NC_000017.11:g.77499617G>A;CLNREVSTAT=criteria_provided,_single_submitter;CLNSIG=Uncertain_significance;CLNVC=single_nucleotide_variant;CLNVCSO=SO:0001483;CLNVI=Illumina_Clinical_Services_Laboratory,Illumina:618564;GENEINFO=SEPTIN9:10801;MC=SO:0001624|3_prime_UTR_variant;ORIGIN=1;Pangolin=ENSG00000184640.18|1:0.0|26:-0.0
chr17	77499647	325605	T	A	.	.	ALLELEID=330312;CLNDN=Amyotrophy,_hereditary_neuralgic;CLNDISDB=MONDO:MONDO:0008076,MedGen:C1834304,OMIM:162100;CLNHGVS=NC_000017.11:g.77499647T>A;CLNREVSTAT=criteria_provided,_single_submitter;CLNSIG=Uncertain_significance;CLNVC=single_nucleotide_variant;CLNVCSO=SO:0001483;CLNVI=Illumina_Clinical_Services_Laboratory,Illumina:665741;GENEINFO=SEPTIN9:10801;MC=SO:0001624|3_prime_UTR_variant;ORIGIN=1;RS=879645823;Pangolin=ENSG00000184640.18|-4:0.03|-2:-0.0
chr17	77499670	889906	G	T	.	.	ALLELEID=878682;CLNDN=Amyotrophy,_hereditary_neuralgic;CLNDISDB=MONDO:MONDO:0008076,MedGen:C1834304,OMIM:162100;CLNHGVS=NC_000017.11:g.77499670G>T;CLNREVSTAT=criteria_provided,_single_submitter;CLNSIG=Uncertain_significance;CLNVC=single_nucleotide_variant;CLNVCSO=SO:0001483;CLNVI=Illumina_Clinical_Services_Laboratory,Illumina:843500;GENEINFO=SEPTIN9:10801;MC=SO:0001624|3_prime_UTR_variant;ORIGIN=1;Pangolin=ENSG00000184640.18|-9:0.0|-39:-0.0
chr17	77499782	891453	C	T	.	.	ALLELEID=878683;CLNDN=Amyotrophy,_hereditary_neuralgic;CLNDISDB=MONDO:MONDO:0008076,MedGen:C1834304,OMIM:162100;CLNHGVS=NC_000017.11:g.77499782C>T;CLNREVSTAT=criteria_provided,_single_submitter;CLNSIG=Uncertain_significance;CLNVC=single_nucleotide_variant;CLNVCSO=SO:0001483;CLNVI=Illumina_Clinical_Services_Laboratory,Illumina:698978;GENEINFO=SEPTIN9:10801;MC=SO:0001624|3_prime_UTR_variant;ORIGIN=1;Pangolin=ENSG00000184640.18|15:0.0|14:-0.0
chr17	77499786	325607	G	GAGA	.	.	ALLELEID=330313;CLNDN=Hereditary_Neuralgic_Amyotrophy_(HNA);CLNDISDB=MedGen:CN239156;CLNHGVS=NC_000017.11:g.77499788_77499789insAAG;CLNREVSTAT=criteria_provided,_single_submitter;CLNSIG=Uncertain_significance;CLNVC=Insertion;CLNVCSO=SO:0000667;CLNVI=Illumina_Clinical_Services_Laboratory,Illumina:818266;GENEINFO=SEPTIN9:10801;MC=SO:0001624|3_prime_UTR_variant;ORIGIN=1;RS=886053496;Pangolin=ENSG00000184640.18|13:0.0|14:-0.0
chr17	77499862	325608	A	G	.	.	ALLELEID=340535;CLNDN=Amyotrophy,_hereditary_neuralgic;CLNDISDB=MONDO:MONDO:0008076,MedGen:C1834304,OMIM:162100;CLNHGVS=NC_000017.11:g.77499862A>G;CLNREVSTAT=criteria_provided,_single_submitter;CLNSIG=Uncertain_significance;CLNVC=single_nucleotide_variant;CLNVCSO=SO:0001483;CLNVI=Illumina_Clinical_Services_Laboratory,Illumina:625012;GENEINFO=SEPTIN9:10801;MC=SO:0001624|3_prime_UTR_variant;ORIGIN=1;RS=568078300;Pangolin=ENSG00000184640.18|-5:0.01|2:-0.0
chr17	77499911	891454	T	G	.	.	ALLELEID=878684;CLNDN=Amyotrophy,_hereditary_neuralgic;CLNDISDB=MONDO:MONDO:0008076,MedGen:C1834304,OMIM:162100;CLNHGVS=NC_000017.11:g.77499911T>G;CLNREVSTAT=criteria_provided,_single_submitter;CLNSIG=Uncertain_significance;CLNVC=single_nucleotide_variant;CLNVCSO=SO:0001483;CLNVI=Illumina_Clinical_Services_Laboratory,Illumina:773541;GENEINFO=SEPTIN9:10801;MC=SO:0001624|3_prime_UTR_variant;ORIGIN=1;Pangolin=ENSG00000184640.18|-47:0.0|18:-0.0
chr17	77499950	325610	G	A	.	.	ALLELEID=346255;CLNDN=Amyotrophy,_hereditary_neuralgic;CLNDISDB=MONDO:MONDO:0008076,MedGen:C1834304,OMIM:162100;CLNHGVS=NC_000017.11:g.77499950G>A;CLNREVSTAT=criteria_provided,_single_submitter;CLNSIG=Uncertain_significance;CLNVC=single_nucleotide_variant;CLNVCSO=SO:0001483;CLNVI=Illumina_Clinical_Services_Laboratory,Illumina:825735;GENEINFO=SEPTIN9:10801;MC=SO:0001624|3_prime_UTR_variant;ORIGIN=1;RS=747361957;Pangolin=ENSG00000184640.18|26:0.0|-21:-0.0
chr17	77499972	891455	C	A	.	.	ALLELEID=878685;CLNDN=Amyotrophy,_hereditary_neuralgic;CLNDISDB=MONDO:MONDO:0008076,MedGen:C1834304,OMIM:162100;CLNHGVS=NC_000017.11:g.77499972C>A;CLNREVSTAT=criteria_provided,_single_submitter;CLNSIG=Uncertain_significance;CLNVC=single_nucleotide_variant;CLNVCSO=SO:0001483;CLNVI=Illumina_Clinical_Services_Laboratory,Illumina:773821;GENEINFO=SEPTIN9:10801;MC=SO:0001624|3_prime_UTR_variant;ORIGIN=1;Pangolin=ENSG00000184640.18|2:0.0|30:-0.02
chr17	77500121	325611	G	T	.	.	ALLELEID=347586;CLNDN=Amyotrophy,_hereditary_neuralgic;CLNDISDB=MONDO:MONDO:0008076,MedGen:C1834304,OMIM:162100;CLNHGVS=NC_000017.11:g.77500121G>T;CLNREVSTAT=criteria_provided,_single_submitter;CLNSIG=Uncertain_significance;CLNVC=single_nucleotide_variant;CLNVCSO=SO:0001483;CLNVI=Illumina_Clinical_Services_Laboratory,Illumina:621542;GENEINFO=SEPTIN9:10801;MC=SO:0001624|3_prime_UTR_variant;ORIGIN=1;RS=557737230;Pangolin=ENSG00000184640.18|26:0.0|26:-0.01
chr17	77500206	891456	C	T	.	.	ALLELEID=878686;CLNDN=Amyotrophy,_hereditary_neuralgic;CLNDISDB=MONDO:MONDO:0008076,MedGen:C1834304,OMIM:162100;CLNHGVS=NC_000017.11:g.77500206C>T;CLNREVSTAT=criteria_provided,_single_submitter;CLNSIG=Uncertain_significance;CLNVC=single_nucleotide_variant;CLNVCSO=SO:0001483;CLNVI=Illumina_Clinical_Services_Laboratory,Illumina:885864;GENEINFO=SEPTIN9:10801;MC=SO:0001624|3_prime_UTR_variant;ORIGIN=1;Pangolin=ENSG00000184640.18|-35:0.03|24:-0.0
chr17	77500297	325613	C	G	.	.	AF_TGP=0.0002;ALLELEID=346259;CLNDN=Amyotrophy,_hereditary_neuralgic;CLNDISDB=MONDO:MONDO:0008076,MedGen:C1834304,OMIM:162100;CLNHGVS=NC_000017.11:g.77500297C>G;CLNREVSTAT=criteria_provided,_single_submitter;CLNSIG=Uncertain_significance;CLNVC=single_nucleotide_variant;CLNVCSO=SO:0001483;CLNVI=Illumina_Clinical_Services_Laboratory,Illumina:677924;GENEINFO=SEPTIN9:10801;MC=SO:0001624|3_prime_UTR_variant;ORIGIN=1;RS=539303139;Pangolin=ENSG00000184640.18|-40:0.0|-39:-0.01
chr17	77500333	891713	C	T	.	.	ALLELEID=878687;CLNDN=Amyotrophy,_hereditary_neuralgic;CLNDISDB=MONDO:MONDO:0008076,MedGen:C1834304,OMIM:162100;CLNHGVS=NC_000017.11:g.77500333C>T;CLNREVSTAT=criteria_provided,_single_submitter;CLNSIG=Uncertain_significance;CLNVC=single_nucleotide_variant;CLNVCSO=SO:0001483;CLNVI=Illumina_Clinical_Services_Laboratory,Illumina:916375;GENEINFO=SEPTIN9:10801;MC=SO:0001624|3_prime_UTR_variant;ORIGIN=1;Pangolin=ENSG00000184640.18|-2:0.0|-26:-0.0
chr17	77500382	325615	G	A	.	.	ALLELEID=340544;CLNDN=Amyotrophy,_hereditary_neuralgic;CLNDISDB=MONDO:MONDO:0008076,MedGen:C1834304,OMIM:162100;CLNHGVS=NC_000017.11:g.77500382G>A;CLNREVSTAT=criteria_provided,_single_submitter;CLNSIG=Uncertain_significance;CLNVC=single_nucleotide_variant;CLNVCSO=SO:0001483;CLNVI=Illumina_Clinical_Services_Laboratory,Illumina:603319;GENEINFO=SEPTIN9:10801;MC=SO:0001624|3_prime_UTR_variant;ORIGIN=1;RS=886053498;Pangolin=ENSG00000184640.18|2:0.0|25:-0.0
chr17	77500490	889285	A	G	.	.	ALLELEID=878688;CLNDN=Amyotrophy,_hereditary_neuralgic;CLNDISDB=MONDO:MONDO:0008076,MedGen:C1834304,OMIM:162100;CLNHGVS=NC_000017.11:g.77500490A>G;CLNREVSTAT=criteria_provided,_single_submitter;CLNSIG=Uncertain_significance;CLNVC=single_nucleotide_variant;CLNVCSO=SO:0001483;CLNVI=Illumina_Clinical_Services_Laboratory,Illumina:922278;GENEINFO=SEPTIN9:10801;MC=SO:0001624|3_prime_UTR_variant;ORIGIN=1;Pangolin=ENSG00000184640.18|1:0.0|-13:-0.01
chr17	77500505	325616	G	A	.	.	AF_TGP=0.0002;ALLELEID=340545;CLNDN=Amyotrophy,_hereditary_neuralgic;CLNDISDB=MONDO:MONDO:0008076,MedGen:C1834304,OMIM:162100;CLNHGVS=NC_000017.11:g.77500505G>A;CLNREVSTAT=criteria_provided,_single_submitter;CLNSIG=Uncertain_significance;CLNVC=single_nucleotide_variant;CLNVCSO=SO:0001483;CLNVI=Illumina_Clinical_Services_Laboratory,Illumina:637208;GENEINFO=SEPTIN9:10801;MC=SO:0001624|3_prime_UTR_variant;ORIGIN=1;RS=535971752;Pangolin=ENSG00000184640.18|3:0.0|-28:-0.01
chr17	78050084	816806	G	A	.	.	AF_EXAC=1e-05;ALLELEID=805027;CLNDN=Intellectual_disability;CLNDISDB=Human_Phenotype_Ontology:HP:0000730,Human_Phenotype_Ontology:HP:0001249,Human_Phenotype_Ontology:HP:0001267,Human_Phenotype_Ontology:HP:0001286,Human_Phenotype_Ontology:HP:0002122,Human_Phenotype_Ontology:HP:0002192,Human_Phenotype_Ontology:HP:0002316,Human_Phenotype_Ontology:HP:0002382,Human_Phenotype_Ontology:HP:0002386,Human_Phenotype_Ontology:HP:0002402,Human_Phenotype_Ontology:HP:0002458,Human_Phenotype_Ontology:HP:0002482,Human_Phenotype_Ontology:HP:0002499,Human_Phenotype_Ontology:HP:0002543,Human_Phenotype_Ontology:HP:0003767,Human_Phenotype_Ontology:HP:0006833,Human_Phenotype_Ontology:HP:0007154,Human_Phenotype_Ontology:HP:0007176,Human_Phenotype_Ontology:HP:0007180,Human_Phenotype_Ontology:HP:HP:0001249,MONDO:MONDO:0001071,MedGen:C3714756,SNOMED_CT:228156007;CLNHGVS=NC_000017.11:g.78050084G>A;CLNREVSTAT=no_assertion_criteria_provided;CLNSIG=Uncertain_significance;CLNVC=single_nucleotide_variant;CLNVCSO=SO:0001483;GENEINFO=TNRC6C:57690;MC=SO:0001583|missense_variant;ORIGIN=4;RS=748305029;Pangolin=ENSG00000078687.17|-45:0.0|-10:-0.0
chr17	78113158	659827	TG	T	.	.	ALLELEID=646788;CLNDN=EPIDERMODYSPLASIA_VERRUCIFORMIS,_SUSCEPTIBILITY_TO,_1;CLNDISDB=MedGen:C4722564,OMIM:226400;CLNHGVS=NC_000017.11:g.78113159del;CLNREVSTAT=criteria_provided,_single_submitter;CLNSIG=Uncertain_significance;CLNVC=Deletion;CLNVCSO=SO:0000159;GENEINFO=TMC6:11322;MC=SO:0001589|frameshift_variant;ORIGIN=1;RS=1408101229;Pangolin=ENSG00000141524.15|6:0.0|6:-0.0
chr17	78113176	649225	G	A	.	.	ALLELEID=646789;CLNDN=EPIDERMODYSPLASIA_VERRUCIFORMIS,_SUSCEPTIBILITY_TO,_1;CLNDISDB=MedGen:C4722564,OMIM:226400;CLNHGVS=NC_000017.11:g.78113176G>A;CLNREVSTAT=criteria_provided,_single_submitter;CLNSIG=Uncertain_significance;CLNVC=single_nucleotide_variant;CLNVCSO=SO:0001483;GENEINFO=TMC6:11322;MC=SO:0001583|missense_variant;ORIGIN=1;RS=907354650;Pangolin=ENSG00000141524.15|-12:0.01|35:-0.0
chr17	78113179	1007503	G	A	.	.	ALLELEID=997966;CLNDN=Epidermodysplasia_verruciformis;CLNDISDB=MONDO:MONDO:0009176,MedGen:C0014522,OMIM:PS226400,Orphanet:ORPHA302;CLNHGVS=NC_000017.11:g.78113179G>A;CLNREVSTAT=criteria_provided,_single_submitter;CLNSIG=Uncertain_significance;CLNVC=single_nucleotide_variant;CLNVCSO=SO:0001483;GENEINFO=TMC6:11322;MC=SO:0001583|missense_variant;ORIGIN=1;Pangolin=ENSG00000141524.15|-15:0.0|32:-0.01
chr17	78113183	659016	G	A	.	.	AF_EXAC=5e-05;ALLELEID=646790;CLNDN=EPIDERMODYSPLASIA_VERRUCIFORMIS,_SUSCEPTIBILITY_TO,_1;CLNDISDB=MedGen:C4722564,OMIM:226400;CLNHGVS=NC_000017.11:g.78113183G>A;CLNREVSTAT=criteria_provided,_single_submitter;CLNSIG=Uncertain_significance;CLNVC=single_nucleotide_variant;CLNVCSO=SO:0001483;GENEINFO=TMC6:11322;MC=SO:0001583|missense_variant;ORIGIN=1;RS=755596766;Pangolin=ENSG00000141524.15|28:0.01|47:-0.0
chr17	78113186	849550	C	G	.	.	ALLELEID=846307;CLNDN=Epidermodysplasia_verruciformis;CLNDISDB=MONDO:MONDO:0009176,MedGen:C0014522,OMIM:PS226400,Orphanet:ORPHA302;CLNHGVS=NC_000017.11:g.78113186C>G;CLNREVSTAT=criteria_provided,_single_submitter;CLNSIG=Uncertain_significance;CLNVC=single_nucleotide_variant;CLNVCSO=SO:0001483;GENEINFO=TMC6:11322;MC=SO:0001583|missense_variant;ORIGIN=1;Pangolin=ENSG00000141524.15|-22:0.0|25:-0.02
chr17	78113188	946600	G	A	.	.	ALLELEID=928562;CLNDN=Epidermodysplasia_verruciformis;CLNDISDB=MONDO:MONDO:0009176,MedGen:C0014522,OMIM:PS226400,Orphanet:ORPHA302;CLNHGVS=NC_000017.11:g.78113188G>A;CLNREVSTAT=criteria_provided,_single_submitter;CLNSIG=Uncertain_significance;CLNVC=single_nucleotide_variant;CLNVCSO=SO:0001483;GENEINFO=TMC6:11322;MC=SO:0001583|missense_variant;ORIGIN=1;Pangolin=ENSG00000141524.15|-24:0.01|23:-0.05
chr17	78113212	1039786	C	G	.	.	ALLELEID=1033685;CLNDN=Epidermodysplasia_verruciformis;CLNDISDB=MONDO:MONDO:0009176,MedGen:C0014522,OMIM:PS226400,Orphanet:ORPHA302;CLNHGVS=NC_000017.11:g.78113212C>G;CLNREVSTAT=criteria_provided,_single_submitter;CLNSIG=Uncertain_significance;CLNVC=single_nucleotide_variant;CLNVCSO=SO:0001483;GENEINFO=TMC6:11322;MC=SO:0001574|splice_acceptor_variant;ORIGIN=1;Pangolin=ENSG00000141524.15|18:0.06|-1:-0.94
chr17	78113548	626186	C	G	.	.	AF_EXAC=2e-05;ALLELEID=614446;CLNDN=Epidermodysplasia_verruciformis|EPIDERMODYSPLASIA_VERRUCIFORMIS,_SUSCEPTIBILITY_TO,_1;CLNDISDB=MONDO:MONDO:0009176,MedGen:C0014522,OMIM:PS226400,Orphanet:ORPHA302|MedGen:C4722564,OMIM:226400;CLNHGVS=NC_000017.11:g.78113548C>G;CLNREVSTAT=criteria_provided,_multiple_submitters,_no_conflicts;CLNSIG=Uncertain_significance;CLNVC=single_nucleotide_variant;CLNVCSO=SO:0001483;GENEINFO=TMC6:11322;MC=SO:0001583|missense_variant;ORIGIN=1;RS=763777731;Pangolin=ENSG00000141524.15|-6:0.52|0:-0.67
chr17	78113577	860240	G	C	.	.	ALLELEID=846308;CLNDN=Epidermodysplasia_verruciformis;CLNDISDB=MONDO:MONDO:0009176,MedGen:C0014522,OMIM:PS226400,Orphanet:ORPHA302;CLNHGVS=NC_000017.11:g.78113577G>C;CLNREVSTAT=criteria_provided,_single_submitter;CLNSIG=Uncertain_significance;CLNVC=single_nucleotide_variant;CLNVCSO=SO:0001483;GENEINFO=TMC6:11322;MC=SO:0001587|nonsense;ORIGIN=1;Pangolin=ENSG00000141524.15|-1:0.01|-29:-0.44
chr17	78113620	845310	C	A	.	.	ALLELEID=846309;CLNDN=Epidermodysplasia_verruciformis;CLNDISDB=MONDO:MONDO:0009176,MedGen:C0014522,OMIM:PS226400,Orphanet:ORPHA302;CLNHGVS=NC_000017.11:g.78113620C>A;CLNREVSTAT=criteria_provided,_single_submitter;CLNSIG=Uncertain_significance;CLNVC=single_nucleotide_variant;CLNVCSO=SO:0001483;GENEINFO=TMC6:11322;MC=SO:0001583|missense_variant;ORIGIN=1;Pangolin=ENSG00000141524.15|4:0.0|1:-0.02
chr17	78113622	641694	C	G	.	.	ALLELEID=646791;CLNDN=EPIDERMODYSPLASIA_VERRUCIFORMIS,_SUSCEPTIBILITY_TO,_1;CLNDISDB=MedGen:C4722564,OMIM:226400;CLNHGVS=NC_000017.11:g.78113622C>G;CLNREVSTAT=criteria_provided,_single_submitter;CLNSIG=Uncertain_significance;CLNVC=single_nucleotide_variant;CLNVCSO=SO:0001483;GENEINFO=TMC6:11322;MC=SO:0001583|missense_variant;ORIGIN=1;RS=748630526;Pangolin=ENSG00000141524.15|2:0.04|-1:-0.03
chr17	78117277	1002725	T	A	.	.	ALLELEID=997967;CLNDN=Epidermodysplasia_verruciformis;CLNDISDB=MONDO:MONDO:0009176,MedGen:C0014522,OMIM:PS226400,Orphanet:ORPHA302;CLNHGVS=NC_000017.11:g.78117277T>A;CLNREVSTAT=criteria_provided,_single_submitter;CLNSIG=Uncertain_significance;CLNVC=single_nucleotide_variant;CLNVCSO=SO:0001483;GENEINFO=TMC6:11322;MC=SO:0001583|missense_variant;ORIGIN=1;Pangolin=ENSG00000141524.15|-8:0.0|45:-0.01
chr17	78117277	1020448	T	C	.	.	ALLELEID=1013170;CLNDN=Epidermodysplasia_verruciformis;CLNDISDB=MONDO:MONDO:0009176,MedGen:C0014522,OMIM:PS226400,Orphanet:ORPHA302;CLNHGVS=NC_000017.11:g.78117277T>C;CLNREVSTAT=criteria_provided,_single_submitter;CLNSIG=Uncertain_significance;CLNVC=single_nucleotide_variant;CLNVCSO=SO:0001483;GENEINFO=TMC6:11322;MC=SO:0001583|missense_variant;ORIGIN=1;Pangolin=ENSG00000141524.15|1:0.67|-8:-0.06
chr17	78117283	655485	C	T	.	.	ALLELEID=646792;CLNDN=EPIDERMODYSPLASIA_VERRUCIFORMIS,_SUSCEPTIBILITY_TO,_1;CLNDISDB=MedGen:C4722564,OMIM:226400;CLNHGVS=NC_000017.11:g.78117283C>T;CLNREVSTAT=criteria_provided,_single_submitter;CLNSIG=Uncertain_significance;CLNVC=single_nucleotide_variant;CLNVCSO=SO:0001483;GENEINFO=TMC6:11322;MC=SO:0001583|missense_variant;ORIGIN=1;RS=1467967272;Pangolin=ENSG00000141524.15|39:0.01|-14:-0.0
chr17	78117291	945456	A	G	.	.	ALLELEID=928563;CLNDN=Epidermodysplasia_verruciformis;CLNDISDB=MONDO:MONDO:0009176,MedGen:C0014522,OMIM:PS226400,Orphanet:ORPHA302;CLNHGVS=NC_000017.11:g.78117291A>G;CLNREVSTAT=criteria_provided,_single_submitter;CLNSIG=Uncertain_significance;CLNVC=single_nucleotide_variant;CLNVCSO=SO:0001483;GENEINFO=TMC6:11322;MC=SO:0001583|missense_variant;ORIGIN=1;Pangolin=ENSG00000141524.15|31:0.0|31:-0.0
chr17	78117296	969536	G	C	.	.	ALLELEID=958334;CLNDN=Epidermodysplasia_verruciformis;CLNDISDB=MONDO:MONDO:0009176,MedGen:C0014522,OMIM:PS226400,Orphanet:ORPHA302;CLNHGVS=NC_000017.11:g.78117296G>C;CLNREVSTAT=criteria_provided,_single_submitter;CLNSIG=Uncertain_significance;CLNVC=single_nucleotide_variant;CLNVCSO=SO:0001483;GENEINFO=TMC6:11322;MC=SO:0001583|missense_variant;ORIGIN=1;Pangolin=ENSG00000141524.15|6:0.0|26:-0.01
chr17	78117300	840617	A	G	.	.	ALLELEID=846310;CLNDN=Epidermodysplasia_verruciformis;CLNDISDB=MONDO:MONDO:0009176,MedGen:C0014522,OMIM:PS226400,Orphanet:ORPHA302;CLNHGVS=NC_000017.11:g.78117300A>G;CLNREVSTAT=criteria_provided,_single_submitter;CLNSIG=Uncertain_significance;CLNVC=single_nucleotide_variant;CLNVCSO=SO:0001483;GENEINFO=TMC6:11322;MC=SO:0001583|missense_variant;ORIGIN=1;Pangolin=ENSG00000141524.15|22:0.0|22:-0.01
chr17	78117302	1036064	C	A	.	.	ALLELEID=1033686;CLNDN=Epidermodysplasia_verruciformis;CLNDISDB=MONDO:MONDO:0009176,MedGen:C0014522,OMIM:PS226400,Orphanet:ORPHA302;CLNHGVS=NC_000017.11:g.78117302C>A;CLNREVSTAT=criteria_provided,_single_submitter;CLNSIG=Uncertain_significance;CLNVC=single_nucleotide_variant;CLNVCSO=SO:0001483;GENEINFO=TMC6:11322;MC=SO:0001583|missense_variant;ORIGIN=1;Pangolin=ENSG00000141524.15|20:0.01|20:-0.0
chr17	78117306	856794	C	T	.	.	ALLELEID=846311;CLNDN=Epidermodysplasia_verruciformis;CLNDISDB=MONDO:MONDO:0009176,MedGen:C0014522,OMIM:PS226400,Orphanet:ORPHA302;CLNHGVS=NC_000017.11:g.78117306C>T;CLNREVSTAT=criteria_provided,_single_submitter;CLNSIG=Uncertain_significance;CLNVC=single_nucleotide_variant;CLNVCSO=SO:0001483;GENEINFO=TMC6:11322;MC=SO:0001583|missense_variant;ORIGIN=1;Pangolin=ENSG00000141524.15|41:0.0|16:-0.0
chr17	78117307	573529	G	A	.	.	AF_EXAC=1e-05;ALLELEID=574642;CLNDN=Epidermodysplasia_verruciformis;CLNDISDB=MONDO:MONDO:0009176,MedGen:C0014522,OMIM:PS226400,Orphanet:ORPHA302;CLNHGVS=NC_000017.11:g.78117307G>A;CLNREVSTAT=criteria_provided,_single_submitter;CLNSIG=Uncertain_significance;CLNVC=single_nucleotide_variant;CLNVCSO=SO:0001483;GENEINFO=TMC6:11322;MC=SO:0001583|missense_variant;ORIGIN=1;RS=775954130;Pangolin=ENSG00000141524.15|-5:0.0|15:-0.01
chr17	78117316	1039331	G	A	.	.	ALLELEID=1033687;CLNDN=Epidermodysplasia_verruciformis;CLNDISDB=MONDO:MONDO:0009176,MedGen:C0014522,OMIM:PS226400,Orphanet:ORPHA302;CLNHGVS=NC_000017.11:g.78117316G>A;CLNREVSTAT=criteria_provided,_single_submitter;CLNSIG=Uncertain_significance;CLNVC=single_nucleotide_variant;CLNVCSO=SO:0001483;GENEINFO=TMC6:11322;MC=SO:0001583|missense_variant;ORIGIN=1;Pangolin=ENSG00000141524.15|6:0.0|31:-0.01
chr17	78117484	1022356	C	T	.	.	ALLELEID=1013171;CLNDN=Epidermodysplasia_verruciformis;CLNDISDB=MONDO:MONDO:0009176,MedGen:C0014522,OMIM:PS226400,Orphanet:ORPHA302;CLNHGVS=NC_000017.11:g.78117484C>T;CLNREVSTAT=criteria_provided,_single_submitter;CLNSIG=Uncertain_significance;CLNVC=single_nucleotide_variant;CLNVCSO=SO:0001483;GENEINFO=TMC6:11322;MC=SO:0001583|missense_variant;ORIGIN=1;Pangolin=ENSG00000141524.15|-7:0.01|-29:-0.02
chr17	78117504	1018556	T	G	.	.	ALLELEID=1013172;CLNDN=Epidermodysplasia_verruciformis;CLNDISDB=MONDO:MONDO:0009176,MedGen:C0014522,OMIM:PS226400,Orphanet:ORPHA302;CLNHGVS=NC_000017.11:g.78117504T>G;CLNREVSTAT=criteria_provided,_single_submitter;CLNSIG=Uncertain_significance;CLNVC=single_nucleotide_variant;CLNVCSO=SO:0001483;GENEINFO=TMC6:11322;MC=SO:0001583|missense_variant;ORIGIN=1;Pangolin=ENSG00000141524.15|-49:0.01|-36:-0.01
chr17	78117558	659371	G	A	.	.	AF_EXAC=4e-05;ALLELEID=646793;CLNDN=EPIDERMODYSPLASIA_VERRUCIFORMIS,_SUSCEPTIBILITY_TO,_1;CLNDISDB=MedGen:C4722564,OMIM:226400;CLNHGVS=NC_000017.11:g.78117558G>A;CLNREVSTAT=criteria_provided,_single_submitter;CLNSIG=Uncertain_significance;CLNVC=single_nucleotide_variant;CLNVCSO=SO:0001483;GENEINFO=TMC6:11322;MC=SO:0001583|missense_variant;ORIGIN=1;RS=774998109;Pangolin=ENSG00000141524.15|39:0.02|-39:-0.0
chr17	78117633	526233	G	A	.	.	AF_EXAC=4e-05;ALLELEID=531958;CLNDN=Epidermodysplasia_verruciformis;CLNDISDB=MONDO:MONDO:0009176,MedGen:C0014522,OMIM:PS226400,Orphanet:ORPHA302;CLNHGVS=NC_000017.11:g.78117633G>A;CLNREVSTAT=criteria_provided,_single_submitter;CLNSIG=Uncertain_significance;CLNVC=single_nucleotide_variant;CLNVCSO=SO:0001483;GENEINFO=TMC6:11322;MC=SO:0001583|missense_variant;ORIGIN=1;RS=749657465;Pangolin=ENSG00000141524.15|11:0.01|-36:-0.0
chr17	78117812	456012	C	T	.	.	ALLELEID=468888;CLNDN=EPIDERMODYSPLASIA_VERRUCIFORMIS,_SUSCEPTIBILITY_TO,_1;CLNDISDB=MedGen:C4722564,OMIM:226400;CLNHGVS=NC_000017.11:g.78117812C>T;CLNREVSTAT=criteria_provided,_single_submitter;CLNSIG=Uncertain_significance;CLNVC=single_nucleotide_variant;CLNVCSO=SO:0001483;GENEINFO=TMC6:11322;MC=SO:0001583|missense_variant;ORIGIN=1;RS=1415810329;Pangolin=ENSG00000141524.15|-10:0.01|-14:-0.0
chr17	78117830	1026041	C	T	.	.	ALLELEID=1013173;CLNDN=Epidermodysplasia_verruciformis;CLNDISDB=MONDO:MONDO:0009176,MedGen:C0014522,OMIM:PS226400,Orphanet:ORPHA302;CLNHGVS=NC_000017.11:g.78117830C>T;CLNREVSTAT=criteria_provided,_single_submitter;CLNSIG=Uncertain_significance;CLNVC=single_nucleotide_variant;CLNVCSO=SO:0001483;GENEINFO=TMC6:11322;MC=SO:0001583|missense_variant;ORIGIN=1;Pangolin=ENSG00000141524.15|-28:0.0|-32:-0.0
chr17	78117838	568139	A	AGGAAGGCGG	.	.	ALLELEID=569795;CLNDN=EPIDERMODYSPLASIA_VERRUCIFORMIS,_SUSCEPTIBILITY_TO,_1;CLNDISDB=MedGen:C4722564,OMIM:226400;CLNHGVS=NC_000017.11:g.78117844_78117852dup;CLNREVSTAT=criteria_provided,_single_submitter;CLNSIG=Uncertain_significance;CLNVC=Duplication;CLNVCSO=SO:1000035;GENEINFO=TMC6:11322;MC=SO:0001821|inframe_insertion;ORIGIN=1;RS=1567986944;Pangolin=ENSG00000141524.15|-36:0.0|-36:-0.01
chr17	78117851	656239	A	C	.	.	ALLELEID=646794;CLNDN=EPIDERMODYSPLASIA_VERRUCIFORMIS,_SUSCEPTIBILITY_TO,_1;CLNDISDB=MedGen:C4722564,OMIM:226400;CLNHGVS=NC_000017.11:g.78117851A>C;CLNREVSTAT=criteria_provided,_single_submitter;CLNSIG=Uncertain_significance;CLNVC=single_nucleotide_variant;CLNVCSO=SO:0001483;GENEINFO=TMC6:11322;MC=SO:0001583|missense_variant;ORIGIN=1;RS=1280636115;Pangolin=ENSG00000141524.15|0:0.0|-49:-0.01
chr17	78117862	456011	G	A	.	.	ALLELEID=468423;CLNDN=EPIDERMODYSPLASIA_VERRUCIFORMIS,_SUSCEPTIBILITY_TO,_1;CLNDISDB=MedGen:C4722564,OMIM:226400;CLNHGVS=NC_000017.11:g.78117862G>A;CLNREVSTAT=criteria_provided,_single_submitter;CLNSIG=Uncertain_significance;CLNVC=single_nucleotide_variant;CLNVCSO=SO:0001483;GENEINFO=TMC6:11322;MC=SO:0001583|missense_variant;ORIGIN=1;RS=549556408;Pangolin=ENSG00000141524.15|49:0.0|49:-0.0
chr17	78117905	861885	G	A	.	.	ALLELEID=846312;CLNDN=Epidermodysplasia_verruciformis;CLNDISDB=MONDO:MONDO:0009176,MedGen:C0014522,OMIM:PS226400,Orphanet:ORPHA302;CLNHGVS=NC_000017.11:g.78117905G>A;CLNREVSTAT=criteria_provided,_single_submitter;CLNSIG=Uncertain_significance;CLNVC=single_nucleotide_variant;CLNVCSO=SO:0001483;GENEINFO=TMC6:11322;MC=SO:0001583|missense_variant;ORIGIN=1;Pangolin=ENSG00000141524.15|6:0.02|30:-0.01
chr17	78117930	961972	G	T	.	.	ALLELEID=950321;CLNDN=Epidermodysplasia_verruciformis;CLNDISDB=MONDO:MONDO:0009176,MedGen:C0014522,OMIM:PS226400,Orphanet:ORPHA302;CLNHGVS=NC_000017.11:g.78117930G>T;CLNREVSTAT=criteria_provided,_single_submitter;CLNSIG=Uncertain_significance;CLNVC=single_nucleotide_variant;CLNVCSO=SO:0001483;GENEINFO=TMC6:11322;MC=SO:0001583|missense_variant;ORIGIN=1;Pangolin=ENSG00000141524.15|0:0.02|-19:-0.03
chr17	78118988	946913	C	T	.	.	ALLELEID=928564;CLNDN=Epidermodysplasia_verruciformis;CLNDISDB=MONDO:MONDO:0009176,MedGen:C0014522,OMIM:PS226400,Orphanet:ORPHA302;CLNHGVS=NC_000017.11:g.78118988C>T;CLNREVSTAT=criteria_provided,_single_submitter;CLNSIG=Uncertain_significance;CLNVC=single_nucleotide_variant;CLNVCSO=SO:0001483;GENEINFO=TMC6:11322;MC=SO:0001583|missense_variant;ORIGIN=1;Pangolin=ENSG00000141524.15|-17:0.0|18:-0.0
chr17	78119002	945928	A	T	.	.	ALLELEID=928565;CLNDN=Epidermodysplasia_verruciformis;CLNDISDB=MONDO:MONDO:0009176,MedGen:C0014522,OMIM:PS226400,Orphanet:ORPHA302;CLNHGVS=NC_000017.11:g.78119002A>T;CLNREVSTAT=criteria_provided,_single_submitter;CLNSIG=Uncertain_significance;CLNVC=single_nucleotide_variant;CLNVCSO=SO:0001483;GENEINFO=TMC6:11322;MC=SO:0001583|missense_variant;ORIGIN=1;Pangolin=ENSG00000141524.15|4:0.01|-5:-0.0
chr17	78119006	1016828	T	A	.	.	ALLELEID=1013174;CLNDN=Epidermodysplasia_verruciformis;CLNDISDB=MONDO:MONDO:0009176,MedGen:C0014522,OMIM:PS226400,Orphanet:ORPHA302;CLNHGVS=NC_000017.11:g.78119006T>A;CLNREVSTAT=criteria_provided,_single_submitter;CLNSIG=Uncertain_significance;CLNVC=single_nucleotide_variant;CLNVCSO=SO:0001483;GENEINFO=TMC6:11322;MC=SO:0001583|missense_variant;ORIGIN=1;Pangolin=ENSG00000141524.15|40:0.0|0:-0.09
chr17	78119029	1003842	G	A	.	.	ALLELEID=997968;CLNDN=Epidermodysplasia_verruciformis;CLNDISDB=MONDO:MONDO:0009176,MedGen:C0014522,OMIM:PS226400,Orphanet:ORPHA302;CLNHGVS=NC_000017.11:g.78119029G>A;CLNREVSTAT=criteria_provided,_single_submitter;CLNSIG=Uncertain_significance;CLNVC=single_nucleotide_variant;CLNVCSO=SO:0001483;GENEINFO=TMC6:11322;MC=SO:0001583|missense_variant;ORIGIN=1;Pangolin=ENSG00000141524.15|-23:0.07|17:-0.0
chr17	78119036	960235	G	A	.	.	ALLELEID=950322;CLNDN=Epidermodysplasia_verruciformis;CLNDISDB=MONDO:MONDO:0009176,MedGen:C0014522,OMIM:PS226400,Orphanet:ORPHA302;CLNHGVS=NC_000017.11:g.78119036G>A;CLNREVSTAT=criteria_provided,_single_submitter;CLNSIG=Uncertain_significance;CLNVC=single_nucleotide_variant;CLNVCSO=SO:0001483;GENEINFO=TMC6:11322;MC=SO:0001583|missense_variant;ORIGIN=1;Pangolin=ENSG00000141524.15|-30:0.05|10:-0.0
chr17	78119039	1015241	C	T	.	.	ALLELEID=1013175;CLNDN=Epidermodysplasia_verruciformis;CLNDISDB=MONDO:MONDO:0009176,MedGen:C0014522,OMIM:PS226400,Orphanet:ORPHA302;CLNHGVS=NC_000017.11:g.78119039C>T;CLNREVSTAT=criteria_provided,_single_submitter;CLNSIG=Uncertain_significance;CLNVC=single_nucleotide_variant;CLNVCSO=SO:0001483;GENEINFO=TMC6:11322;MC=SO:0001583|missense_variant;ORIGIN=1;Pangolin=ENSG00000141524.15|7:0.01|-33:-0.02
chr17	78119336	834210	C	T	.	.	ALLELEID=846313;CLNDN=Epidermodysplasia_verruciformis;CLNDISDB=MONDO:MONDO:0009176,MedGen:C0014522,OMIM:PS226400,Orphanet:ORPHA302;CLNHGVS=NC_000017.11:g.78119336C>T;CLNREVSTAT=criteria_provided,_single_submitter;CLNSIG=Uncertain_significance;CLNVC=single_nucleotide_variant;CLNVCSO=SO:0001483;GENEINFO=TMC6:11322;MC=SO:0001583|missense_variant;ORIGIN=1;Pangolin=ENSG00000141524.15|-39:0.0|-36:-0.0
chr17	78119337	1044755	G	A	.	.	ALLELEID=1033688;CLNDN=Epidermodysplasia_verruciformis;CLNDISDB=MONDO:MONDO:0009176,MedGen:C0014522,OMIM:PS226400,Orphanet:ORPHA302;CLNHGVS=NC_000017.11:g.78119337G>A;CLNREVSTAT=criteria_provided,_single_submitter;CLNSIG=Uncertain_significance;CLNVC=single_nucleotide_variant;CLNVCSO=SO:0001483;GENEINFO=TMC6:11322;MC=SO:0001583|missense_variant;ORIGIN=1;Pangolin=ENSG00000141524.15|-37:0.0|-40:-0.0
chr17	78119347	936222	A	C	.	.	ALLELEID=938246;CLNDN=Epidermodysplasia_verruciformis;CLNDISDB=MONDO:MONDO:0009176,MedGen:C0014522,OMIM:PS226400,Orphanet:ORPHA302;CLNHGVS=NC_000017.11:g.78119347A>C;CLNREVSTAT=criteria_provided,_single_submitter;CLNSIG=Uncertain_significance;CLNVC=single_nucleotide_variant;CLNVCSO=SO:0001483;GENEINFO=TMC6:11322;MC=SO:0001583|missense_variant;ORIGIN=1;Pangolin=ENSG00000141524.15|-47:0.0|49:-0.02
chr17	78119354	840128	G	A	.	.	ALLELEID=846314;CLNDN=Epidermodysplasia_verruciformis;CLNDISDB=MONDO:MONDO:0009176,MedGen:C0014522,OMIM:PS226400,Orphanet:ORPHA302;CLNHGVS=NC_000017.11:g.78119354G>A;CLNREVSTAT=criteria_provided,_single_submitter;CLNSIG=Uncertain_significance;CLNVC=single_nucleotide_variant;CLNVCSO=SO:0001483;GENEINFO=TMC6:11322;MC=SO:0001583|missense_variant;ORIGIN=1;Pangolin=ENSG00000141524.15|38:0.0|42:-0.03
chr17	78119355	1037563	G	T	.	.	ALLELEID=1033689;CLNDN=Epidermodysplasia_verruciformis;CLNDISDB=MONDO:MONDO:0009176,MedGen:C0014522,OMIM:PS226400,Orphanet:ORPHA302;CLNHGVS=NC_000017.11:g.78119355G>T;CLNREVSTAT=criteria_provided,_single_submitter;CLNSIG=Uncertain_significance;CLNVC=single_nucleotide_variant;CLNVCSO=SO:0001483;GENEINFO=TMC6:11322;MC=SO:0001583|missense_variant;ORIGIN=1;Pangolin=ENSG00000141524.15|44:0.0|41:-0.02
chr17	78119379	654892	T	C	.	.	ALLELEID=646795;CLNDN=EPIDERMODYSPLASIA_VERRUCIFORMIS,_SUSCEPTIBILITY_TO,_1;CLNDISDB=MedGen:C4722564,OMIM:226400;CLNHGVS=NC_000017.11:g.78119379T>C;CLNREVSTAT=criteria_provided,_single_submitter;CLNSIG=Uncertain_significance;CLNVC=single_nucleotide_variant;CLNVCSO=SO:0001483;GENEINFO=TMC6:11322;MC=SO:0001583|missense_variant;ORIGIN=1;RS=1598844172;Pangolin=ENSG00000141524.15|17:0.03|-3:-0.0
chr17	78119400	1043147	C	T	.	.	ALLELEID=1033690;CLNDN=Epidermodysplasia_verruciformis;CLNDISDB=MONDO:MONDO:0009176,MedGen:C0014522,OMIM:PS226400,Orphanet:ORPHA302;CLNHGVS=NC_000017.11:g.78119400C>T;CLNREVSTAT=criteria_provided,_single_submitter;CLNSIG=Uncertain_significance;CLNVC=single_nucleotide_variant;CLNVCSO=SO:0001483;GENEINFO=TMC6:11322;MC=SO:0001627|intron_variant;ORIGIN=1;Pangolin=ENSG00000141524.15|-2:0.95|-8:-0.76
chr17	78120666	940762	C	G	.	.	ALLELEID=938247;CLNDN=Epidermodysplasia_verruciformis;CLNDISDB=MONDO:MONDO:0009176,MedGen:C0014522,OMIM:PS226400,Orphanet:ORPHA302;CLNHGVS=NC_000017.11:g.78120666C>G;CLNREVSTAT=criteria_provided,_single_submitter;CLNSIG=Uncertain_significance;CLNVC=single_nucleotide_variant;CLNVCSO=SO:0001483;GENEINFO=TMC6:11322;MC=SO:0001583|missense_variant,SO:0001627|intron_variant;ORIGIN=1;Pangolin=ENSG00000141524.15|-13:0.01|-40:-0.0
chr17	78120696	374510	C	T	.	.	AF_ESP=8e-05;AF_EXAC=0.0002;AF_TGP=0.0002;ALLELEID=361396;CLNDN=not_provided;CLNDISDB=MedGen:CN517202;CLNHGVS=NC_000017.11:g.78120696C>T;CLNREVSTAT=criteria_provided,_single_submitter;CLNSIG=Uncertain_significance;CLNVC=single_nucleotide_variant;CLNVCSO=SO:0001483;GENEINFO=TMC6:11322;MC=SO:0001583|missense_variant;ORIGIN=1;RS=199724291;Pangolin=ENSG00000141524.15|-43:0.0|-43:-0.0
chr17	78120716	526245	C	T	.	.	AF_EXAC=1e-05;AF_TGP=0.0002;ALLELEID=532237;CLNDN=EPIDERMODYSPLASIA_VERRUCIFORMIS,_SUSCEPTIBILITY_TO,_1;CLNDISDB=MedGen:C4722564,OMIM:226400;CLNHGVS=NC_000017.11:g.78120716C>T;CLNREVSTAT=criteria_provided,_single_submitter;CLNSIG=Uncertain_significance;CLNVC=single_nucleotide_variant;CLNVCSO=SO:0001483;GENEINFO=TMC6:11322;MC=SO:0001583|missense_variant;ORIGIN=1;RS=537200296;Pangolin=ENSG00000141524.15|-7:0.0|10:-0.0
chr17	78120717	956428	G	A	.	.	ALLELEID=950323;CLNDN=Epidermodysplasia_verruciformis;CLNDISDB=MONDO:MONDO:0009176,MedGen:C0014522,OMIM:PS226400,Orphanet:ORPHA302;CLNHGVS=NC_000017.11:g.78120717G>A;CLNREVSTAT=criteria_provided,_single_submitter;CLNSIG=Uncertain_significance;CLNVC=single_nucleotide_variant;CLNVCSO=SO:0001483;GENEINFO=TMC6:11322;MC=SO:0001583|missense_variant,SO:0001627|intron_variant;ORIGIN=1;Pangolin=ENSG00000141524.15|6:0.0|9:-0.0
chr17	78120765	962930	C	T	.	.	ALLELEID=950324;CLNDN=Epidermodysplasia_verruciformis;CLNDISDB=MONDO:MONDO:0009176,MedGen:C0014522,OMIM:PS226400,Orphanet:ORPHA302;CLNHGVS=NC_000017.11:g.78120765C>T;CLNREVSTAT=criteria_provided,_single_submitter;CLNSIG=Uncertain_significance;CLNVC=single_nucleotide_variant;CLNVCSO=SO:0001483;GENEINFO=TMC6:11322;MC=SO:0001583|missense_variant,SO:0001627|intron_variant;ORIGIN=1;Pangolin=ENSG00000141524.15|7:0.01|-39:-0.0
chr17	78120777	933852	G	A	.	.	ALLELEID=938248;CLNDN=Epidermodysplasia_verruciformis;CLNDISDB=MONDO:MONDO:0009176,MedGen:C0014522,OMIM:PS226400,Orphanet:ORPHA302;CLNHGVS=NC_000017.11:g.78120777G>A;CLNREVSTAT=criteria_provided,_single_submitter;CLNSIG=Uncertain_significance;CLNVC=single_nucleotide_variant;CLNVCSO=SO:0001483;GENEINFO=TMC6:11322;MC=SO:0001583|missense_variant,SO:0001627|intron_variant;ORIGIN=1;Pangolin=ENSG00000141524.15|-5:0.0|39:-0.0
chr17	78120779	662509	C	G	.	.	ALLELEID=646796;CLNDN=EPIDERMODYSPLASIA_VERRUCIFORMIS,_SUSCEPTIBILITY_TO,_1;CLNDISDB=MedGen:C4722564,OMIM:226400;CLNHGVS=NC_000017.11:g.78120779C>G;CLNREVSTAT=criteria_provided,_single_submitter;CLNSIG=Uncertain_significance;CLNVC=single_nucleotide_variant;CLNVCSO=SO:0001483;GENEINFO=TMC6:11322;MC=SO:0001583|missense_variant;ORIGIN=1;RS=1467601497;Pangolin=ENSG00000141524.15|-7:0.01|49:-0.0
chr17	78121026	963469	C	G	.	.	ALLELEID=950325;CLNDN=Epidermodysplasia_verruciformis;CLNDISDB=MONDO:MONDO:0009176,MedGen:C0014522,OMIM:PS226400,Orphanet:ORPHA302;CLNHGVS=NC_000017.11:g.78121026C>G;CLNREVSTAT=criteria_provided,_single_submitter;CLNSIG=Uncertain_significance;CLNVC=single_nucleotide_variant;CLNVCSO=SO:0001483;GENEINFO=TMC6:11322;MC=SO:0001583|missense_variant;ORIGIN=1;Pangolin=ENSG00000141524.15|-13:0.01|5:-0.03
chr17	78121035	664757	C	G	.	.	ALLELEID=646797;CLNDN=EPIDERMODYSPLASIA_VERRUCIFORMIS,_SUSCEPTIBILITY_TO,_1;CLNDISDB=MedGen:C4722564,OMIM:226400;CLNHGVS=NC_000017.11:g.78121035C>G;CLNREVSTAT=criteria_provided,_single_submitter;CLNSIG=Uncertain_significance;CLNVC=single_nucleotide_variant;CLNVCSO=SO:0001483;GENEINFO=TMC6:11322;MC=SO:0001583|missense_variant;ORIGIN=1;RS=1598851405;Pangolin=ENSG00000141524.15|-4:0.03|-22:-0.01
chr17	78121055	852772	G	A	.	.	ALLELEID=846315;CLNDN=Epidermodysplasia_verruciformis;CLNDISDB=MONDO:MONDO:0009176,MedGen:C0014522,OMIM:PS226400,Orphanet:ORPHA302;CLNHGVS=NC_000017.11:g.78121055G>A;CLNREVSTAT=criteria_provided,_single_submitter;CLNSIG=Uncertain_significance;CLNVC=single_nucleotide_variant;CLNVCSO=SO:0001483;GENEINFO=TMC6:11322;MC=SO:0001583|missense_variant;ORIGIN=1;Pangolin=ENSG00000141524.15|-42:0.0|-42:-0.0
chr17	78121064	972101	G	C	.	.	ALLELEID=958335;CLNDN=Epidermodysplasia_verruciformis;CLNDISDB=MONDO:MONDO:0009176,MedGen:C0014522,OMIM:PS226400,Orphanet:ORPHA302;CLNHGVS=NC_000017.11:g.78121064G>C;CLNREVSTAT=criteria_provided,_single_submitter;CLNSIG=Uncertain_significance;CLNVC=single_nucleotide_variant;CLNVCSO=SO:0001483;GENEINFO=TMC6:11322;MC=SO:0001583|missense_variant;ORIGIN=1;Pangolin=ENSG00000141524.15|-22:0.0|-33:-0.0
chr17	78121065	837618	C	T	.	.	ALLELEID=846316;CLNDN=Epidermodysplasia_verruciformis;CLNDISDB=MONDO:MONDO:0009176,MedGen:C0014522,OMIM:PS226400,Orphanet:ORPHA302;CLNHGVS=NC_000017.11:g.78121065C>T;CLNREVSTAT=criteria_provided,_single_submitter;CLNSIG=Uncertain_significance;CLNVC=single_nucleotide_variant;CLNVCSO=SO:0001483;GENEINFO=TMC6:11322;MC=SO:0001583|missense_variant;ORIGIN=1;Pangolin=ENSG00000141524.15|-34:0.0|-23:-0.0
chr17	78121089	576487	G	A	.	.	AF_EXAC=6e-05;AF_TGP=0.0002;ALLELEID=571676;CLNDN=Epidermodysplasia_verruciformis;CLNDISDB=MONDO:MONDO:0009176,MedGen:C0014522,OMIM:PS226400,Orphanet:ORPHA302;CLNHGVS=NC_000017.11:g.78121089G>A;CLNREVSTAT=criteria_provided,_single_submitter;CLNSIG=Uncertain_significance;CLNVC=single_nucleotide_variant;CLNVCSO=SO:0001483;GENEINFO=TMC6:11322;MC=SO:0001583|missense_variant;ORIGIN=1;RS=200099536;Pangolin=ENSG00000141524.15|-47:0.0|9:-0.0
chr17	78121106	1046868	A	G	.	.	ALLELEID=1033691;CLNDN=Epidermodysplasia_verruciformis;CLNDISDB=MONDO:MONDO:0009176,MedGen:C0014522,OMIM:PS226400,Orphanet:ORPHA302;CLNHGVS=NC_000017.11:g.78121106A>G;CLNREVSTAT=criteria_provided,_single_submitter;CLNSIG=Uncertain_significance;CLNVC=single_nucleotide_variant;CLNVCSO=SO:0001483;GENEINFO=TMC6:11322;MC=SO:0001583|missense_variant;ORIGIN=1;Pangolin=ENSG00000141524.15|-8:0.0|-8:-0.0
chr17	78121107	642896	G	T	.	.	ALLELEID=646798;CLNDN=EPIDERMODYSPLASIA_VERRUCIFORMIS,_SUSCEPTIBILITY_TO,_1;CLNDISDB=MedGen:C4722564,OMIM:226400;CLNHGVS=NC_000017.11:g.78121107G>T;CLNREVSTAT=criteria_provided,_single_submitter;CLNSIG=Uncertain_significance;CLNVC=single_nucleotide_variant;CLNVCSO=SO:0001483;GENEINFO=TMC6:11322;MC=SO:0001583|missense_variant;ORIGIN=1;RS=1598851806;Pangolin=ENSG00000141524.15|-9:0.0|1:-0.0
chr17	78121551	1003012	C	T	.	.	ALLELEID=997969;CLNDN=Epidermodysplasia_verruciformis;CLNDISDB=MONDO:MONDO:0009176,MedGen:C0014522,OMIM:PS226400,Orphanet:ORPHA302;CLNHGVS=NC_000017.11:g.78121551C>T;CLNREVSTAT=criteria_provided,_single_submitter;CLNSIG=Uncertain_significance;CLNVC=single_nucleotide_variant;CLNVCSO=SO:0001483;GENEINFO=TMC6:11322;MC=SO:0001627|intron_variant;ORIGIN=1;Pangolin=ENSG00000141524.15|3:0.0|5:-0.04
chr17	78121605	1044215	G	A	.	.	ALLELEID=1033692;CLNDN=Epidermodysplasia_verruciformis;CLNDISDB=MONDO:MONDO:0009176,MedGen:C0014522,OMIM:PS226400,Orphanet:ORPHA302;CLNHGVS=NC_000017.11:g.78121605G>A;CLNREVSTAT=criteria_provided,_single_submitter;CLNSIG=Uncertain_significance;CLNVC=single_nucleotide_variant;CLNVCSO=SO:0001483;GENEINFO=TMC6:11322;MC=SO:0001583|missense_variant;ORIGIN=1;Pangolin=ENSG00000141524.15|-49:0.01|-2:-0.0
chr17	78121606	1008947	C	T	.	.	ALLELEID=997970;CLNDN=Epidermodysplasia_verruciformis;CLNDISDB=MONDO:MONDO:0009176,MedGen:C0014522,OMIM:PS226400,Orphanet:ORPHA302;CLNHGVS=NC_000017.11:g.78121606C>T;CLNREVSTAT=criteria_provided,_single_submitter;CLNSIG=Uncertain_significance;CLNVC=single_nucleotide_variant;CLNVCSO=SO:0001483;GENEINFO=TMC6:11322;MC=SO:0001583|missense_variant;ORIGIN=1;Pangolin=ENSG00000141524.15|-50:0.01|1:-0.0
chr17	78121641	645821	A	G	.	.	ALLELEID=646799;CLNDN=Epidermodysplasia_verruciformis;CLNDISDB=MONDO:MONDO:0009176,MedGen:C0014522,OMIM:PS226400,Orphanet:ORPHA302;CLNHGVS=NC_000017.11:g.78121641A>G;CLNREVSTAT=criteria_provided,_single_submitter;CLNSIG=Uncertain_significance;CLNVC=single_nucleotide_variant;CLNVCSO=SO:0001483;GENEINFO=TMC6:11322;MC=SO:0001583|missense_variant;ORIGIN=1;RS=954564790;Pangolin=ENSG00000141524.15|38:0.0|17:-0.0
chr17	78121642	1037123	C	A	.	.	ALLELEID=1033693;CLNDN=Epidermodysplasia_verruciformis;CLNDISDB=MONDO:MONDO:0009176,MedGen:C0014522,OMIM:PS226400,Orphanet:ORPHA302;CLNHGVS=NC_000017.11:g.78121642C>A;CLNREVSTAT=criteria_provided,_single_submitter;CLNSIG=Uncertain_significance;CLNVC=single_nucleotide_variant;CLNVCSO=SO:0001483;GENEINFO=TMC6:11322;MC=SO:0001583|missense_variant;ORIGIN=1;Pangolin=ENSG00000141524.15|31:0.0|37:-0.0
chr17	78121647	572298	G	A	.	.	ALLELEID=569799;CLNDN=EPIDERMODYSPLASIA_VERRUCIFORMIS,_SUSCEPTIBILITY_TO,_1;CLNDISDB=MedGen:C4722564,OMIM:226400;CLNHGVS=NC_000017.11:g.78121647G>A;CLNREVSTAT=criteria_provided,_single_submitter;CLNSIG=Uncertain_significance;CLNVC=single_nucleotide_variant;CLNVCSO=SO:0001483;GENEINFO=TMC6:11322;MC=SO:0001583|missense_variant;ORIGIN=1;RS=200760468;Pangolin=ENSG00000141524.15|1:0.0|49:-0.0
chr17	78121656	858043	A	G	.	.	ALLELEID=846317;CLNDN=Epidermodysplasia_verruciformis;CLNDISDB=MONDO:MONDO:0009176,MedGen:C0014522,OMIM:PS226400,Orphanet:ORPHA302;CLNHGVS=NC_000017.11:g.78121656A>G;CLNREVSTAT=criteria_provided,_single_submitter;CLNSIG=Uncertain_significance;CLNVC=single_nucleotide_variant;CLNVCSO=SO:0001483;GENEINFO=TMC6:11322;MC=SO:0001583|missense_variant;ORIGIN=1;Pangolin=ENSG00000141524.15|23:0.0|2:-0.0
chr17	78121678	938843	G	T	.	.	ALLELEID=938249;CLNDN=Epidermodysplasia_verruciformis;CLNDISDB=MONDO:MONDO:0009176,MedGen:C0014522,OMIM:PS226400,Orphanet:ORPHA302;CLNHGVS=NC_000017.11:g.78121678G>T;CLNREVSTAT=criteria_provided,_single_submitter;CLNSIG=Uncertain_significance;CLNVC=single_nucleotide_variant;CLNVCSO=SO:0001483;GENEINFO=TMC6:11322;MC=SO:0001583|missense_variant;ORIGIN=1;Pangolin=ENSG00000141524.15|33:0.03|30:-0.0
chr17	78121699	966371	C	T	.	.	ALLELEID=958336;CLNDN=Epidermodysplasia_verruciformis;CLNDISDB=MONDO:MONDO:0009176,MedGen:C0014522,OMIM:PS226400,Orphanet:ORPHA302;CLNHGVS=NC_000017.11:g.78121699C>T;CLNREVSTAT=criteria_provided,_single_submitter;CLNSIG=Uncertain_significance;CLNVC=single_nucleotide_variant;CLNVCSO=SO:0001483;GENEINFO=TMC6:11322;MC=SO:0001583|missense_variant;ORIGIN=1;Pangolin=ENSG00000141524.15|12:0.0|9:-0.0
chr17	78122613	568657	G	A	.	.	AF_ESP=8e-05;AF_EXAC=3e-05;ALLELEID=574645;CLNDN=EPIDERMODYSPLASIA_VERRUCIFORMIS,_SUSCEPTIBILITY_TO,_1;CLNDISDB=MedGen:C4722564,OMIM:226400;CLNHGVS=NC_000017.11:g.78122613G>A;CLNREVSTAT=criteria_provided,_single_submitter;CLNSIG=Uncertain_significance;CLNVC=single_nucleotide_variant;CLNVCSO=SO:0001483;GENEINFO=TMC6:11322;MC=SO:0001583|missense_variant;ORIGIN=1;RS=368793235;Pangolin=ENSG00000141524.15|-8:0.0|-8:-0.0
chr17	78122618	526236	C	T	.	.	AF_ESP=0.001;AF_EXAC=0.00022;AF_TGP=0.0008;ALLELEID=531959;CLNDN=Epidermodysplasia_verruciformis|EPIDERMODYSPLASIA_VERRUCIFORMIS,_SUSCEPTIBILITY_TO,_1;CLNDISDB=MONDO:MONDO:0009176,MedGen:C0014522,OMIM:PS226400,Orphanet:ORPHA302|MedGen:C4722564,OMIM:226400;CLNHGVS=NC_000017.11:g.78122618C>T;CLNREVSTAT=criteria_provided,_conflicting_interpretations;CLNSIG=Conflicting_interpretations_of_pathogenicity;CLNSIGCONF=Likely_benign(1),Uncertain_significance(1);CLNVC=single_nucleotide_variant;CLNVCSO=SO:0001483;GENEINFO=TMC6:11322;MC=SO:0001583|missense_variant;ORIGIN=1;RS=149023121;Pangolin=ENSG00000141524.15|-13:0.0|-13:-0.0
chr17	78122619	660372	G	A	.	.	AF_ESP=8e-05;AF_EXAC=9e-05;ALLELEID=646800;CLNDN=EPIDERMODYSPLASIA_VERRUCIFORMIS,_SUSCEPTIBILITY_TO,_1;CLNDISDB=MedGen:C4722564,OMIM:226400;CLNHGVS=NC_000017.11:g.78122619G>A;CLNREVSTAT=criteria_provided,_single_submitter;CLNSIG=Uncertain_significance;CLNVC=single_nucleotide_variant;CLNVCSO=SO:0001483;GENEINFO=TMC6:11322;MC=SO:0001583|missense_variant;ORIGIN=1;RS=369868982;Pangolin=ENSG00000141524.15|43:0.0|-14:-0.01
chr17	78122632	456004	C	T	.	.	AF_EXAC=1e-05;ALLELEID=468434;CLNDN=EPIDERMODYSPLASIA_VERRUCIFORMIS,_SUSCEPTIBILITY_TO,_1;CLNDISDB=MedGen:C4722564,OMIM:226400;CLNHGVS=NC_000017.11:g.78122632C>T;CLNREVSTAT=criteria_provided,_single_submitter;CLNSIG=Uncertain_significance;CLNVC=single_nucleotide_variant;CLNVCSO=SO:0001483;GENEINFO=TMC6:11322;MC=SO:0001819|synonymous_variant;ORIGIN=1;RS=770350851;Pangolin=ENSG00000141524.15|-4:0.0|-27:-0.0
chr17	78122639	847923	C	T	.	.	ALLELEID=846318;CLNDN=Epidermodysplasia_verruciformis;CLNDISDB=MONDO:MONDO:0009176,MedGen:C0014522,OMIM:PS226400,Orphanet:ORPHA302;CLNHGVS=NC_000017.11:g.78122639C>T;CLNREVSTAT=criteria_provided,_single_submitter;CLNSIG=Uncertain_significance;CLNVC=single_nucleotide_variant;CLNVCSO=SO:0001483;GENEINFO=TMC6:11322;MC=SO:0001583|missense_variant;ORIGIN=1;Pangolin=ENSG00000141524.15|-34:0.0|-34:-0.0
chr17	78122648	1051572	C	T	.	.	ALLELEID=1050680;CLNDN=Epidermodysplasia_verruciformis;CLNDISDB=MONDO:MONDO:0009176,MedGen:C0014522,OMIM:PS226400,Orphanet:ORPHA302;CLNHGVS=NC_000017.11:g.78122648C>T;CLNREVSTAT=criteria_provided,_single_submitter;CLNSIG=Uncertain_significance;CLNVC=single_nucleotide_variant;CLNVCSO=SO:0001483;GENEINFO=TMC6:11322;MC=SO:0001583|missense_variant;ORIGIN=1;Pangolin=ENSG00000141524.15|-43:0.0|14:-0.0
chr17	78122657	1005756	G	A	.	.	ALLELEID=997971;CLNDN=Epidermodysplasia_verruciformis;CLNDISDB=MONDO:MONDO:0009176,MedGen:C0014522,OMIM:PS226400,Orphanet:ORPHA302;CLNHGVS=NC_000017.11:g.78122657G>A;CLNREVSTAT=criteria_provided,_single_submitter;CLNSIG=Uncertain_significance;CLNVC=single_nucleotide_variant;CLNVCSO=SO:0001483;GENEINFO=TMC6:11322;MC=SO:0001583|missense_variant;ORIGIN=1;Pangolin=ENSG00000141524.15|5:0.0|4:-0.0
chr17	78122685	639661	C	T	.	.	AF_TGP=0.0002;ALLELEID=646801;CLNDN=EPIDERMODYSPLASIA_VERRUCIFORMIS,_SUSCEPTIBILITY_TO,_1;CLNDISDB=MedGen:C4722564,OMIM:226400;CLNHGVS=NC_000017.11:g.78122685C>T;CLNREVSTAT=criteria_provided,_single_submitter;CLNSIG=Uncertain_significance;CLNVC=single_nucleotide_variant;CLNVCSO=SO:0001483;GENEINFO=TMC6:11322;MC=SO:0001583|missense_variant;ORIGIN=1;RS=375277020;Pangolin=ENSG00000141524.15|-24:0.0|1:-0.0
chr17	78122721	834856	G	A	.	.	ALLELEID=846319;CLNDN=Epidermodysplasia_verruciformis;CLNDISDB=MONDO:MONDO:0009176,MedGen:C0014522,OMIM:PS226400,Orphanet:ORPHA302;CLNHGVS=NC_000017.11:g.78122721G>A;CLNREVSTAT=criteria_provided,_single_submitter;CLNSIG=Uncertain_significance;CLNVC=single_nucleotide_variant;CLNVCSO=SO:0001483;GENEINFO=TMC6:11322;MC=SO:0001583|missense_variant;ORIGIN=1;Pangolin=ENSG00000141524.15|28:0.0|28:-0.0
chr17	78122726	1041367	C	G	.	.	ALLELEID=1033694;CLNDN=Epidermodysplasia_verruciformis;CLNDISDB=MONDO:MONDO:0009176,MedGen:C0014522,OMIM:PS226400,Orphanet:ORPHA302;CLNHGVS=NC_000017.11:g.78122726C>G;CLNREVSTAT=criteria_provided,_single_submitter;CLNSIG=Uncertain_significance;CLNVC=single_nucleotide_variant;CLNVCSO=SO:0001483;GENEINFO=TMC6:11322;MC=SO:0001583|missense_variant;ORIGIN=1;Pangolin=ENSG00000141524.15|23:0.0|23:-0.0
chr17	78124058	852771	T	C	.	.	ALLELEID=846320;CLNDN=Epidermodysplasia_verruciformis;CLNDISDB=MONDO:MONDO:0009176,MedGen:C0014522,OMIM:PS226400,Orphanet:ORPHA302;CLNHGVS=NC_000017.11:g.78124058T>C;CLNREVSTAT=criteria_provided,_single_submitter;CLNSIG=Uncertain_significance;CLNVC=single_nucleotide_variant;CLNVCSO=SO:0001483;GENEINFO=TMC6:11322;MC=SO:0001583|missense_variant;ORIGIN=1;Pangolin=ENSG00000141524.15|20:0.0|20:-0.01
chr17	78124073	847644	C	A	.	.	ALLELEID=846321;CLNDN=Epidermodysplasia_verruciformis;CLNDISDB=MONDO:MONDO:0009176,MedGen:C0014522,OMIM:PS226400,Orphanet:ORPHA302;CLNHGVS=NC_000017.11:g.78124073C>A;CLNREVSTAT=criteria_provided,_single_submitter;CLNSIG=Uncertain_significance;CLNVC=single_nucleotide_variant;CLNVCSO=SO:0001483;GENEINFO=TMC6:11322;MC=SO:0001583|missense_variant;ORIGIN=1;Pangolin=ENSG00000141524.15|-46:0.0|5:-0.05
chr17	78124080	961983	T	C	.	.	ALLELEID=950326;CLNDN=Epidermodysplasia_verruciformis;CLNDISDB=MONDO:MONDO:0009176,MedGen:C0014522,OMIM:PS226400,Orphanet:ORPHA302;CLNHGVS=NC_000017.11:g.78124080T>C;CLNREVSTAT=criteria_provided,_single_submitter;CLNSIG=Uncertain_significance;CLNVC=single_nucleotide_variant;CLNVCSO=SO:0001483;GENEINFO=TMC6:11322;MC=SO:0001583|missense_variant;ORIGIN=1;Pangolin=ENSG00000141524.15|39:0.0|-2:-0.03
chr17	78124118	948681	G	A	.	.	ALLELEID=928566;CLNDN=Epidermodysplasia_verruciformis;CLNDISDB=MONDO:MONDO:0009176,MedGen:C0014522,OMIM:PS226400,Orphanet:ORPHA302;CLNHGVS=NC_000017.11:g.78124118G>A;CLNREVSTAT=criteria_provided,_single_submitter;CLNSIG=Uncertain_significance;CLNVC=single_nucleotide_variant;CLNVCSO=SO:0001483;GENEINFO=TMC6:11322;MC=SO:0001583|missense_variant;ORIGIN=1;Pangolin=ENSG00000141524.15|-40:0.0|20:-0.0
chr17	78124124	950196	T	A	.	.	ALLELEID=928567;CLNDN=Epidermodysplasia_verruciformis;CLNDISDB=MONDO:MONDO:0009176,MedGen:C0014522,OMIM:PS226400,Orphanet:ORPHA302;CLNHGVS=NC_000017.11:g.78124124T>A;CLNREVSTAT=criteria_provided,_single_submitter;CLNSIG=Uncertain_significance;CLNVC=single_nucleotide_variant;CLNVCSO=SO:0001483;GENEINFO=TMC6:11322;MC=SO:0001583|missense_variant;ORIGIN=1;Pangolin=ENSG00000141524.15|-46:0.0|14:-0.0
chr17	78124130	946466	G	A	.	.	ALLELEID=928568;CLNDN=Epidermodysplasia_verruciformis;CLNDISDB=MONDO:MONDO:0009176,MedGen:C0014522,OMIM:PS226400,Orphanet:ORPHA302;CLNHGVS=NC_000017.11:g.78124130G>A;CLNREVSTAT=criteria_provided,_single_submitter;CLNSIG=Uncertain_significance;CLNVC=single_nucleotide_variant;CLNVCSO=SO:0001483;GENEINFO=TMC6:11322;MC=SO:0001583|missense_variant;ORIGIN=1;Pangolin=ENSG00000141524.15|-11:0.0|8:-0.0
chr17	78124149	856795	C	T	.	.	ALLELEID=846323;CLNDN=Epidermodysplasia_verruciformis;CLNDISDB=MONDO:MONDO:0009176,MedGen:C0014522,OMIM:PS226400,Orphanet:ORPHA302;CLNHGVS=NC_000017.11:g.78124149C>T;CLNREVSTAT=criteria_provided,_single_submitter;CLNSIG=Uncertain_significance;CLNVC=single_nucleotide_variant;CLNVCSO=SO:0001483;GENEINFO=TMC6:11322;MC=SO:0001583|missense_variant;ORIGIN=1;Pangolin=ENSG00000141524.15|-2:0.15|30:-0.03
chr17	78124152	856198	A	G	.	.	ALLELEID=846324;CLNDN=Epidermodysplasia_verruciformis;CLNDISDB=MONDO:MONDO:0009176,MedGen:C0014522,OMIM:PS226400,Orphanet:ORPHA302;CLNHGVS=NC_000017.11:g.78124152A>G;CLNREVSTAT=criteria_provided,_single_submitter;CLNSIG=Uncertain_significance;CLNVC=single_nucleotide_variant;CLNVCSO=SO:0001483;GENEINFO=TMC6:11322;MC=SO:0001583|missense_variant;ORIGIN=1;Pangolin=ENSG00000141524.15|0:0.0|27:-0.01
chr17	78124178	835194	C	T	.	.	ALLELEID=846325;CLNDN=Epidermodysplasia_verruciformis;CLNDISDB=MONDO:MONDO:0009176,MedGen:C0014522,OMIM:PS226400,Orphanet:ORPHA302;CLNHGVS=NC_000017.11:g.78124178C>T;CLNREVSTAT=criteria_provided,_single_submitter;CLNSIG=Uncertain_significance;CLNVC=single_nucleotide_variant;CLNVCSO=SO:0001483;GENEINFO=TMC6:11322;MC=SO:0001583|missense_variant;ORIGIN=1;Pangolin=ENSG00000141524.15|1:0.03|-40:-0.0
chr17	78124525	456019	G	A	.	.	AF_ESP=0.00031;AF_EXAC=0.00047;AF_TGP=0.0002;ALLELEID=467590;CLNDN=Epidermodysplasia_verruciformis;CLNDISDB=MONDO:MONDO:0009176,MedGen:C0014522,OMIM:PS226400,Orphanet:ORPHA302;CLNHGVS=NC_000017.11:g.78124525G>A;CLNREVSTAT=criteria_provided,_single_submitter;CLNSIG=Uncertain_significance;CLNVC=single_nucleotide_variant;CLNVCSO=SO:0001483;GENEINFO=TMC6:11322;MC=SO:0001583|missense_variant;ORIGIN=1;RS=199717203;Pangolin=ENSG00000141524.15|2:0.01|-1:-0.01
chr17	78124592	940029	C	A	.	.	ALLELEID=938250;CLNDN=Epidermodysplasia_verruciformis;CLNDISDB=MONDO:MONDO:0009176,MedGen:C0014522,OMIM:PS226400,Orphanet:ORPHA302;CLNHGVS=NC_000017.11:g.78124592C>A;CLNREVSTAT=criteria_provided,_single_submitter;CLNSIG=Uncertain_significance;CLNVC=single_nucleotide_variant;CLNVCSO=SO:0001483;GENEINFO=TMC6:11322;MC=SO:0001583|missense_variant;ORIGIN=1;Pangolin=ENSG00000141524.15|2:0.0|1:-0.02
chr17	78124634	957578	G	A	.	.	ALLELEID=950327;CLNDN=Epidermodysplasia_verruciformis;CLNDISDB=MONDO:MONDO:0009176,MedGen:C0014522,OMIM:PS226400,Orphanet:ORPHA302;CLNHGVS=NC_000017.11:g.78124634G>A;CLNREVSTAT=criteria_provided,_single_submitter;CLNSIG=Uncertain_significance;CLNVC=single_nucleotide_variant;CLNVCSO=SO:0001483;GENEINFO=TMC6:11322;MC=SO:0001583|missense_variant;ORIGIN=1;Pangolin=ENSG00000141524.15|-41:0.0|-2:-0.0
chr17	78124657	1036322	T	C	.	.	ALLELEID=1033695;CLNDN=Epidermodysplasia_verruciformis;CLNDISDB=MONDO:MONDO:0009176,MedGen:C0014522,OMIM:PS226400,Orphanet:ORPHA302;CLNHGVS=NC_000017.11:g.78124657T>C;CLNREVSTAT=criteria_provided,_single_submitter;CLNSIG=Uncertain_significance;CLNVC=single_nucleotide_variant;CLNVCSO=SO:0001483;GENEINFO=TMC6:11322;MC=SO:0001583|missense_variant;ORIGIN=1;Pangolin=ENSG00000141524.15|-1:0.19|-2:-0.01
chr17	78124667	1035601	G	A	.	.	ALLELEID=1033696;CLNDN=Epidermodysplasia_verruciformis;CLNDISDB=MONDO:MONDO:0009176,MedGen:C0014522,OMIM:PS226400,Orphanet:ORPHA302;CLNHGVS=NC_000017.11:g.78124667G>A;CLNREVSTAT=criteria_provided,_single_submitter;CLNSIG=Uncertain_significance;CLNVC=single_nucleotide_variant;CLNVCSO=SO:0001483;GENEINFO=TMC6:11322;MC=SO:0001583|missense_variant;ORIGIN=1;Pangolin=ENSG00000141524.15|-12:0.01|1:-0.0
chr17	78124676	662147	A	G	.	.	ALLELEID=646802;CLNDN=EPIDERMODYSPLASIA_VERRUCIFORMIS,_SUSCEPTIBILITY_TO,_1;CLNDISDB=MedGen:C4722564,OMIM:226400;CLNHGVS=NC_000017.11:g.78124676A>G;CLNREVSTAT=criteria_provided,_single_submitter;CLNSIG=Uncertain_significance;CLNVC=single_nucleotide_variant;CLNVCSO=SO:0001483;GENEINFO=TMC6:11322;MC=SO:0001583|missense_variant;ORIGIN=1;RS=1469859349;Pangolin=ENSG00000141524.15|-6:0.0|-21:-0.0
chr17	78124703	526239	C	T	.	.	AF_EXAC=0.00015;AF_TGP=0.0004;ALLELEID=531860;CLNDN=EPIDERMODYSPLASIA_VERRUCIFORMIS,_SUSCEPTIBILITY_TO,_1;CLNDISDB=MedGen:C4722564,OMIM:226400;CLNHGVS=NC_000017.11:g.78124703C>T;CLNREVSTAT=criteria_provided,_single_submitter;CLNSIG=Uncertain_significance;CLNVC=single_nucleotide_variant;CLNVCSO=SO:0001483;GENEINFO=TMC6:11322;MC=SO:0001583|missense_variant;ORIGIN=1;RS=185225783;Pangolin=ENSG00000141524.15|-48:0.0|36:-0.01
chr17	78124709	641248	G	A	.	.	AF_EXAC=4e-05;ALLELEID=646803;CLNDN=EPIDERMODYSPLASIA_VERRUCIFORMIS,_SUSCEPTIBILITY_TO,_1;CLNDISDB=MedGen:C4722564,OMIM:226400;CLNHGVS=NC_000017.11:g.78124709G>A;CLNREVSTAT=criteria_provided,_single_submitter;CLNSIG=Uncertain_significance;CLNVC=single_nucleotide_variant;CLNVCSO=SO:0001483;GENEINFO=TMC6:11322;MC=SO:0001583|missense_variant;ORIGIN=1;RS=753272370;Pangolin=ENSG00000141524.15|30:0.0|9:-0.0
chr17	78124723	1020523	C	T	.	.	ALLELEID=1013176;CLNDN=Epidermodysplasia_verruciformis;CLNDISDB=MONDO:MONDO:0009176,MedGen:C0014522,OMIM:PS226400,Orphanet:ORPHA302;CLNHGVS=NC_000017.11:g.78124723C>T;CLNREVSTAT=criteria_provided,_single_submitter;CLNSIG=Uncertain_significance;CLNVC=single_nucleotide_variant;CLNVCSO=SO:0001483;GENEINFO=TMC6:11322;MC=SO:0001583|missense_variant;ORIGIN=1;Pangolin=ENSG00000141524.15|16:0.0|16:-0.0
chr17	78124724	1057437	G	A	.	.	ALLELEID=1050681;CLNDN=Epidermodysplasia_verruciformis;CLNDISDB=MONDO:MONDO:0009176,MedGen:C0014522,OMIM:PS226400,Orphanet:ORPHA302;CLNHGVS=NC_000017.11:g.78124724G>A;CLNREVSTAT=criteria_provided,_single_submitter;CLNSIG=Uncertain_significance;CLNVC=single_nucleotide_variant;CLNVCSO=SO:0001483;GENEINFO=TMC6:11322;MC=SO:0001583|missense_variant;ORIGIN=1;Pangolin=ENSG00000141524.15|15:0.01|46:-0.0
chr17	78124747	946982	G	A	.	.	ALLELEID=928569;CLNDN=Epidermodysplasia_verruciformis;CLNDISDB=MONDO:MONDO:0009176,MedGen:C0014522,OMIM:PS226400,Orphanet:ORPHA302;CLNHGVS=NC_000017.11:g.78124747G>A;CLNREVSTAT=criteria_provided,_single_submitter;CLNSIG=Uncertain_significance;CLNVC=single_nucleotide_variant;CLNVCSO=SO:0001483;GENEINFO=TMC6:11322;MC=SO:0001583|missense_variant;ORIGIN=1;Pangolin=ENSG00000141524.15|-8:0.02|34:-0.0
chr17	78124759	574261	G	A	.	.	AF_EXAC=5e-05;ALLELEID=572348;CLNDN=Epidermodysplasia_verruciformis;CLNDISDB=MONDO:MONDO:0009176,MedGen:C0014522,OMIM:PS226400,Orphanet:ORPHA302;CLNHGVS=NC_000017.11:g.78124759G>A;CLNREVSTAT=criteria_provided,_single_submitter;CLNSIG=Uncertain_significance;CLNVC=single_nucleotide_variant;CLNVCSO=SO:0001483;GENEINFO=TMC6:11322;MC=SO:0001583|missense_variant;ORIGIN=1;RS=763931900;Pangolin=ENSG00000141524.15|-20:0.03|22:-0.0
chr17	78124780	859246	G	A	.	.	ALLELEID=846326;CLNDN=Epidermodysplasia_verruciformis;CLNDISDB=MONDO:MONDO:0009176,MedGen:C0014522,OMIM:PS226400,Orphanet:ORPHA302;CLNHGVS=NC_000017.11:g.78124780G>A;CLNREVSTAT=criteria_provided,_single_submitter;CLNSIG=Uncertain_significance;CLNVC=single_nucleotide_variant;CLNVCSO=SO:0001483;GENEINFO=TMC6:11322;MC=SO:0001583|missense_variant;ORIGIN=1;Pangolin=ENSG00000141524.15|1:0.0|-41:-0.04
chr17	78124881	626187	G	A	.	.	AF_ESP=0.00016;AF_EXAC=0.00011;ALLELEID=614447;CLNDN=EPIDERMODYSPLASIA_VERRUCIFORMIS,_SUSCEPTIBILITY_TO,_1;CLNDISDB=MedGen:C4722564,OMIM:226400;CLNHGVS=NC_000017.11:g.78124881G>A;CLNREVSTAT=criteria_provided,_single_submitter;CLNSIG=Uncertain_significance;CLNVC=single_nucleotide_variant;CLNVCSO=SO:0001483;GENEINFO=TMC6:11322;MC=SO:0001627|intron_variant;ORIGIN=1;RS=369450669;Pangolin=ENSG00000141524.15|8:0.01|8:-0.02
chr17	78124905	968636	C	A	.	.	ALLELEID=958337;CLNDN=Epidermodysplasia_verruciformis;CLNDISDB=MONDO:MONDO:0009176,MedGen:C0014522,OMIM:PS226400,Orphanet:ORPHA302;CLNHGVS=NC_000017.11:g.78124905C>A;CLNREVSTAT=criteria_provided,_single_submitter;CLNSIG=Uncertain_significance;CLNVC=single_nucleotide_variant;CLNVCSO=SO:0001483;GENEINFO=TMC6:11322;MC=SO:0001583|missense_variant;ORIGIN=1;Pangolin=ENSG00000141524.15|-6:0.0|-16:-0.05
chr17	78124909	852210	G	T	.	.	ALLELEID=846327;CLNDN=Epidermodysplasia_verruciformis;CLNDISDB=MONDO:MONDO:0009176,MedGen:C0014522,OMIM:PS226400,Orphanet:ORPHA302;CLNHGVS=NC_000017.11:g.78124909G>T;CLNREVSTAT=criteria_provided,_single_submitter;CLNSIG=Uncertain_significance;CLNVC=single_nucleotide_variant;CLNVCSO=SO:0001483;GENEINFO=TMC6:11322;MC=SO:0001583|missense_variant;ORIGIN=1;Pangolin=ENSG00000141524.15|-20:0.14|-17:-0.0
chr17	78124911	971267	C	T	.	.	ALLELEID=958338;CLNDN=Epidermodysplasia_verruciformis;CLNDISDB=MONDO:MONDO:0009176,MedGen:C0014522,OMIM:PS226400,Orphanet:ORPHA302;CLNHGVS=NC_000017.11:g.78124911C>T;CLNREVSTAT=criteria_provided,_single_submitter;CLNSIG=Uncertain_significance;CLNVC=single_nucleotide_variant;CLNVCSO=SO:0001483;GENEINFO=TMC6:11322;MC=SO:0001583|missense_variant;ORIGIN=1;Pangolin=ENSG00000141524.15|-2:0.0|-22:-0.07
chr17	78124942	964330	C	T	.	.	ALLELEID=950328;CLNDN=Epidermodysplasia_verruciformis;CLNDISDB=MONDO:MONDO:0009176,MedGen:C0014522,OMIM:PS226400,Orphanet:ORPHA302;CLNHGVS=NC_000017.11:g.78124942C>T;CLNREVSTAT=criteria_provided,_single_submitter;CLNSIG=Uncertain_significance;CLNVC=single_nucleotide_variant;CLNVCSO=SO:0001483;GENEINFO=TMC6:11322;MC=SO:0001583|missense_variant;ORIGIN=1;Pangolin=ENSG00000141524.15|43:0.1|10:-0.0
chr17	78124944	574994	G	A	.	.	AF_EXAC=4e-05;ALLELEID=574646;CLNDN=Epidermodysplasia_verruciformis;CLNDISDB=MONDO:MONDO:0009176,MedGen:C0014522,OMIM:PS226400,Orphanet:ORPHA302;CLNHGVS=NC_000017.11:g.78124944G>A;CLNREVSTAT=criteria_provided,_single_submitter;CLNSIG=Uncertain_significance;CLNVC=single_nucleotide_variant;CLNVCSO=SO:0001483;GENEINFO=TMC6:11322;MC=SO:0001583|missense_variant;ORIGIN=1;RS=758512733;Pangolin=ENSG00000141524.15|-45:0.0|41:-0.08
chr17	78124968	526240	G	A	.	.	AF_ESP=0.00016;AF_EXAC=0.00021;AF_TGP=0.0004;ALLELEID=531862;CLNDN=Epidermodysplasia_verruciformis;CLNDISDB=MONDO:MONDO:0009176,MedGen:C0014522,OMIM:PS226400,Orphanet:ORPHA302;CLNHGVS=NC_000017.11:g.78124968G>A;CLNREVSTAT=criteria_provided,_single_submitter;CLNSIG=Uncertain_significance;CLNVC=single_nucleotide_variant;CLNVCSO=SO:0001483;GENEINFO=TMC6:11322;MC=SO:0001583|missense_variant;ORIGIN=1;RS=373631928;Pangolin=ENSG00000141524.15|2:0.0|17:-0.08
chr17	78125182	939995	C	T	.	.	ALLELEID=938251;CLNDN=Epidermodysplasia_verruciformis;CLNDISDB=MONDO:MONDO:0009176,MedGen:C0014522,OMIM:PS226400,Orphanet:ORPHA302;CLNHGVS=NC_000017.11:g.78125182C>T;CLNREVSTAT=criteria_provided,_single_submitter;CLNSIG=Uncertain_significance;CLNVC=single_nucleotide_variant;CLNVCSO=SO:0001483;GENEINFO=TMC6:11322;MC=SO:0001583|missense_variant;ORIGIN=1;Pangolin=ENSG00000141524.15|-24:0.01|47:-0.0
chr17	78125212	652684	C	T	.	.	AF_EXAC=3e-05;ALLELEID=646804;CLNDN=EPIDERMODYSPLASIA_VERRUCIFORMIS,_SUSCEPTIBILITY_TO,_1;CLNDISDB=MedGen:C4722564,OMIM:226400;CLNHGVS=NC_000017.11:g.78125212C>T;CLNREVSTAT=criteria_provided,_single_submitter;CLNSIG=Uncertain_significance;CLNVC=single_nucleotide_variant;CLNVCSO=SO:0001483;GENEINFO=TMC6:11322;MC=SO:0001583|missense_variant;ORIGIN=1;RS=763383628;Pangolin=ENSG00000141524.15|46:0.01|46:-0.0
chr17	78125213	940396	G	A	.	.	ALLELEID=938252;CLNDN=Epidermodysplasia_verruciformis;CLNDISDB=MONDO:MONDO:0009176,MedGen:C0014522,OMIM:PS226400,Orphanet:ORPHA302;CLNHGVS=NC_000017.11:g.78125213G>A;CLNREVSTAT=criteria_provided,_single_submitter;CLNSIG=Uncertain_significance;CLNVC=single_nucleotide_variant;CLNVCSO=SO:0001483;GENEINFO=TMC6:11322;MC=SO:0001583|missense_variant;ORIGIN=1;Pangolin=ENSG00000141524.15|48:0.0|45:-0.01
chr17	78125254	572907	C	T	.	.	ALLELEID=572350;CLNDN=EPIDERMODYSPLASIA_VERRUCIFORMIS,_SUSCEPTIBILITY_TO,_1;CLNDISDB=MedGen:C4722564,OMIM:226400;CLNHGVS=NC_000017.11:g.78125254C>T;CLNREVSTAT=criteria_provided,_single_submitter;CLNSIG=Uncertain_significance;CLNVC=single_nucleotide_variant;CLNVCSO=SO:0001483;GENEINFO=TMC6:11322;MC=SO:0001583|missense_variant;ORIGIN=1;RS=370392549;Pangolin=ENSG00000141524.15|9:0.01|4:-0.0
chr17	78125267	933757	CGAGAGG	C	.	.	ALLELEID=940442;CLNDN=Epidermodysplasia_verruciformis;CLNDISDB=MONDO:MONDO:0009176,MedGen:C0014522,OMIM:PS226400,Orphanet:ORPHA302;CLNHGVS=NC_000017.11:g.78125271AGGGAG[1];CLNREVSTAT=criteria_provided,_single_submitter;CLNSIG=Uncertain_significance;CLNVC=Microsatellite;CLNVCSO=SO:0000289;CLNVI=Invitae:6996769;GENEINFO=TMC6:11322;MC=SO:0001627|intron_variant;ORIGIN=1;Pangolin=ENSG00000141524.15|42:0.39|-4:-0.62
chr17	78125721	968480	C	G	.	.	ALLELEID=960899;CLNDN=Epidermodysplasia_verruciformis;CLNDISDB=MONDO:MONDO:0009176,MedGen:C0014522,OMIM:PS226400,Orphanet:ORPHA302;CLNHGVS=NC_000017.11:g.78125721C>G;CLNREVSTAT=criteria_provided,_single_submitter;CLNSIG=Uncertain_significance;CLNVC=single_nucleotide_variant;CLNVCSO=SO:0001483;GENEINFO=TMC6:11322;MC=SO:0001627|intron_variant;ORIGIN=1;Pangolin=ENSG00000141524.15|46:0.18|5:-0.28
chr17	78125732	1057013	C	T	.	.	ALLELEID=1050682;CLNDN=Epidermodysplasia_verruciformis;CLNDISDB=MONDO:MONDO:0009176,MedGen:C0014522,OMIM:PS226400,Orphanet:ORPHA302;CLNHGVS=NC_000017.11:g.78125732C>T;CLNREVSTAT=criteria_provided,_single_submitter;CLNSIG=Uncertain_significance;CLNVC=single_nucleotide_variant;CLNVCSO=SO:0001483;GENEINFO=TMC6:11322;MC=SO:0001583|missense_variant;ORIGIN=1;Pangolin=ENSG00000141524.15|-6:0.01|-10:-0.0
chr17	78125743	565842	G	A	.	.	AF_EXAC=0.00014;AF_TGP=0.0002;ALLELEID=571677;CLNDN=Epidermodysplasia_verruciformis;CLNDISDB=MONDO:MONDO:0009176,MedGen:C0014522,OMIM:PS226400,Orphanet:ORPHA302;CLNHGVS=NC_000017.11:g.78125743G>A;CLNREVSTAT=criteria_provided,_single_submitter;CLNSIG=Uncertain_significance;CLNVC=single_nucleotide_variant;CLNVCSO=SO:0001483;GENEINFO=TMC6:11322;MC=SO:0001583|missense_variant;ORIGIN=1;RS=553985699;Pangolin=ENSG00000141524.15|-17:0.01|-21:-0.0
chr17	78125747	964841	G	A	.	.	ALLELEID=958339;CLNDN=Epidermodysplasia_verruciformis;CLNDISDB=MONDO:MONDO:0009176,MedGen:C0014522,OMIM:PS226400,Orphanet:ORPHA302;CLNHGVS=NC_000017.11:g.78125747G>A;CLNREVSTAT=criteria_provided,_single_submitter;CLNSIG=Uncertain_significance;CLNVC=single_nucleotide_variant;CLNVCSO=SO:0001483;GENEINFO=TMC6:11322;MC=SO:0001583|missense_variant;ORIGIN=1;Pangolin=ENSG00000141524.15|-21:0.0|-21:-0.0
chr17	78125770	658774	C	T	.	.	AF_ESP=0.00016;AF_EXAC=0.00017;AF_TGP=0.0004;ALLELEID=646805;CLNDN=Epidermodysplasia_verruciformis;CLNDISDB=MONDO:MONDO:0009176,MedGen:C0014522,OMIM:PS226400,Orphanet:ORPHA302;CLNHGVS=NC_000017.11:g.78125770C>T;CLNREVSTAT=criteria_provided,_single_submitter;CLNSIG=Uncertain_significance;CLNVC=single_nucleotide_variant;CLNVCSO=SO:0001483;GENEINFO=TMC6:11322;MC=SO:0001583|missense_variant;ORIGIN=1;RS=367594085;Pangolin=ENSG00000141524.15|-44:0.01|-3:-0.0
chr17	78125779	574094	G	A	.	.	ALLELEID=574647;CLNDN=EPIDERMODYSPLASIA_VERRUCIFORMIS,_SUSCEPTIBILITY_TO,_1;CLNDISDB=MedGen:C4722564,OMIM:226400;CLNHGVS=NC_000017.11:g.78125779G>A;CLNREVSTAT=criteria_provided,_single_submitter;CLNSIG=Uncertain_significance;CLNVC=single_nucleotide_variant;CLNVCSO=SO:0001483;GENEINFO=TMC6:11322;MC=SO:0001583|missense_variant;ORIGIN=1;RS=1448286849;Pangolin=ENSG00000141524.15|-26:0.0|44:-0.0
chr17	78125786	859347	C	T	.	.	ALLELEID=846328;CLNDN=Epidermodysplasia_verruciformis;CLNDISDB=MONDO:MONDO:0009176,MedGen:C0014522,OMIM:PS226400,Orphanet:ORPHA302;CLNHGVS=NC_000017.11:g.78125786C>T;CLNREVSTAT=criteria_provided,_single_submitter;CLNSIG=Uncertain_significance;CLNVC=single_nucleotide_variant;CLNVCSO=SO:0001483;GENEINFO=TMC6:11322;MC=SO:0001583|missense_variant;ORIGIN=1;Pangolin=ENSG00000141524.15|-2:0.0|48:-0.0
chr17	78125791	1000943	C	T	.	.	ALLELEID=997972;CLNDN=Epidermodysplasia_verruciformis;CLNDISDB=MONDO:MONDO:0009176,MedGen:C0014522,OMIM:PS226400,Orphanet:ORPHA302;CLNHGVS=NC_000017.11:g.78125791C>T;CLNREVSTAT=criteria_provided,_single_submitter;CLNSIG=Uncertain_significance;CLNVC=single_nucleotide_variant;CLNVCSO=SO:0001483;GENEINFO=TMC6:11322;MC=SO:0001583|missense_variant;ORIGIN=1;Pangolin=ENSG00000141524.15|43:0.0|-24:-0.0
chr17	78125792	663320	G	A	.	.	AF_EXAC=4e-05;ALLELEID=646806;CLNDN=EPIDERMODYSPLASIA_VERRUCIFORMIS,_SUSCEPTIBILITY_TO,_1;CLNDISDB=MedGen:C4722564,OMIM:226400;CLNHGVS=NC_000017.11:g.78125792G>A;CLNREVSTAT=criteria_provided,_single_submitter;CLNSIG=Uncertain_significance;CLNVC=single_nucleotide_variant;CLNVCSO=SO:0001483;GENEINFO=TMC6:11322;MC=SO:0001583|missense_variant;ORIGIN=1;RS=775694083;Pangolin=ENSG00000141524.15|42:0.0|42:-0.0
chr17	78125804	577744	C	G	.	.	ALLELEID=574648;CLNDN=EPIDERMODYSPLASIA_VERRUCIFORMIS,_SUSCEPTIBILITY_TO,_1;CLNDISDB=MedGen:C4722564,OMIM:226400;CLNHGVS=NC_000017.11:g.78125804C>G;CLNREVSTAT=criteria_provided,_single_submitter;CLNSIG=Uncertain_significance;CLNVC=single_nucleotide_variant;CLNVCSO=SO:0001483;GENEINFO=TMC6:11322;MC=SO:0001583|missense_variant;ORIGIN=1;RS=762117152;Pangolin=ENSG00000141524.15|30:0.0|30:-0.0
chr17	78125804	963546	C	T	.	.	ALLELEID=950329;CLNDN=Epidermodysplasia_verruciformis;CLNDISDB=MONDO:MONDO:0009176,MedGen:C0014522,OMIM:PS226400,Orphanet:ORPHA302;CLNHGVS=NC_000017.11:g.78125804C>T;CLNREVSTAT=criteria_provided,_single_submitter;CLNSIG=Uncertain_significance;CLNVC=single_nucleotide_variant;CLNVCSO=SO:0001483;GENEINFO=TMC6:11322;MC=SO:0001583|missense_variant;ORIGIN=1;Pangolin=ENSG00000141524.15|-29:0.02|30:-0.0
chr17	78125815	999970	C	T	.	.	ALLELEID=997973;CLNDN=Epidermodysplasia_verruciformis;CLNDISDB=MONDO:MONDO:0009176,MedGen:C0014522,OMIM:PS226400,Orphanet:ORPHA302;CLNHGVS=NC_000017.11:g.78125815C>T;CLNREVSTAT=criteria_provided,_single_submitter;CLNSIG=Uncertain_significance;CLNVC=single_nucleotide_variant;CLNVCSO=SO:0001483;GENEINFO=TMC6:11322;MC=SO:0001583|missense_variant;ORIGIN=1;Pangolin=ENSG00000141524.15|8:0.0|40:-0.01
chr17	78125816	955610	G	A	.	.	ALLELEID=950330;CLNDN=Epidermodysplasia_verruciformis;CLNDISDB=MONDO:MONDO:0009176,MedGen:C0014522,OMIM:PS226400,Orphanet:ORPHA302;CLNHGVS=NC_000017.11:g.78125816G>A;CLNREVSTAT=criteria_provided,_single_submitter;CLNSIG=Uncertain_significance;CLNVC=single_nucleotide_variant;CLNVCSO=SO:0001483;GENEINFO=TMC6:11322;MC=SO:0001583|missense_variant;ORIGIN=1;Pangolin=ENSG00000141524.15|18:0.01|7:-0.0
chr17	78125820	571066	GCTC	G	.	.	ALLELEID=571681;CLNDN=Epidermodysplasia_verruciformis;CLNDISDB=MONDO:MONDO:0009176,MedGen:C0014522,OMIM:PS226400,Orphanet:ORPHA302;CLNHGVS=NC_000017.11:g.78125823_78125825del;CLNREVSTAT=criteria_provided,_single_submitter;CLNSIG=Uncertain_significance;CLNVC=Deletion;CLNVCSO=SO:0000159;GENEINFO=TMC6:11322;MC=SO:0001822|inframe_deletion;ORIGIN=1;RS=1568002050;Pangolin=ENSG00000141524.15|52:0.0|14:-0.02
chr17	78125830	941142	C	T	.	.	ALLELEID=938253;CLNDN=Epidermodysplasia_verruciformis;CLNDISDB=MONDO:MONDO:0009176,MedGen:C0014522,OMIM:PS226400,Orphanet:ORPHA302;CLNHGVS=NC_000017.11:g.78125830C>T;CLNREVSTAT=criteria_provided,_single_submitter;CLNSIG=Uncertain_significance;CLNVC=single_nucleotide_variant;CLNVCSO=SO:0001483;GENEINFO=TMC6:11322;MC=SO:0001583|missense_variant;ORIGIN=1;Pangolin=ENSG00000141524.15|4:0.01|25:-0.02
chr17	78125831	1058416	G	A	.	.	ALLELEID=1050683;CLNDN=Epidermodysplasia_verruciformis;CLNDISDB=MONDO:MONDO:0009176,MedGen:C0014522,OMIM:PS226400,Orphanet:ORPHA302;CLNHGVS=NC_000017.11:g.78125831G>A;CLNREVSTAT=criteria_provided,_single_submitter;CLNSIG=Uncertain_significance;CLNVC=single_nucleotide_variant;CLNVCSO=SO:0001483;GENEINFO=TMC6:11322;MC=SO:0001583|missense_variant;ORIGIN=1;Pangolin=ENSG00000141524.15|3:0.03|24:-0.01
chr17	78125839	656799	A	G	.	.	AF_ESP=0.0004;AF_EXAC=0.00024;ALLELEID=646807;CLNDN=Epidermodysplasia_verruciformis;CLNDISDB=MONDO:MONDO:0009176,MedGen:C0014522,OMIM:PS226400,Orphanet:ORPHA302;CLNHGVS=NC_000017.11:g.78125839A>G;CLNREVSTAT=criteria_provided,_single_submitter;CLNSIG=Uncertain_significance;CLNVC=single_nucleotide_variant;CLNVCSO=SO:0001483;GENEINFO=TMC6:11322;MC=SO:0001583|missense_variant;ORIGIN=1;RS=147389770;Pangolin=ENSG00000141524.15|16:0.03|-5:-0.02
chr17	78125840	935324	C	T	.	.	ALLELEID=938254;CLNDN=Epidermodysplasia_verruciformis;CLNDISDB=MONDO:MONDO:0009176,MedGen:C0014522,OMIM:PS226400,Orphanet:ORPHA302;CLNHGVS=NC_000017.11:g.78125840C>T;CLNREVSTAT=criteria_provided,_single_submitter;CLNSIG=Uncertain_significance;CLNVC=single_nucleotide_variant;CLNVCSO=SO:0001483;GENEINFO=TMC6:11322;MC=SO:0001583|missense_variant;ORIGIN=1;Pangolin=ENSG00000141524.15|15:0.03|44:-0.01
chr17	78125845	1010378	C	T	.	.	ALLELEID=997974;CLNDN=Epidermodysplasia_verruciformis;CLNDISDB=MONDO:MONDO:0009176,MedGen:C0014522,OMIM:PS226400,Orphanet:ORPHA302;CLNHGVS=NC_000017.11:g.78125845C>T;CLNREVSTAT=criteria_provided,_single_submitter;CLNSIG=Uncertain_significance;CLNVC=single_nucleotide_variant;CLNVCSO=SO:0001483;GENEINFO=TMC6:11322;MC=SO:0001583|missense_variant;ORIGIN=1;Pangolin=ENSG00000141524.15|-22:0.01|10:-0.02
chr17	78125882	937356	G	A	.	.	ALLELEID=938256;CLNDN=Epidermodysplasia_verruciformis;CLNDISDB=MONDO:MONDO:0009176,MedGen:C0014522,OMIM:PS226400,Orphanet:ORPHA302;CLNHGVS=NC_000017.11:g.78125882G>A;CLNREVSTAT=criteria_provided,_single_submitter;CLNSIG=Uncertain_significance;CLNVC=single_nucleotide_variant;CLNVCSO=SO:0001483;GENEINFO=TMC6:11322;MC=SO:0001583|missense_variant;ORIGIN=1;Pangolin=ENSG00000141524.15|-27:0.08|14:-0.03
chr17	78125890	1064298	G	A	.	.	ALLELEID=1050684;CLNDN=Epidermodysplasia_verruciformis;CLNDISDB=MONDO:MONDO:0009176,MedGen:C0014522,OMIM:PS226400,Orphanet:ORPHA302;CLNHGVS=NC_000017.11:g.78125890G>A;CLNREVSTAT=criteria_provided,_single_submitter;CLNSIG=Uncertain_significance;CLNVC=single_nucleotide_variant;CLNVCSO=SO:0001483;GENEINFO=TMC6:11322;MC=SO:0001627|intron_variant;ORIGIN=1;Pangolin=ENSG00000141524.15|-13:0.06|-6:-0.04
chr17	78126321	859942	G	A	.	.	ALLELEID=846329;CLNDN=Epidermodysplasia_verruciformis;CLNDISDB=MONDO:MONDO:0009176,MedGen:C0014522,OMIM:PS226400,Orphanet:ORPHA302;CLNHGVS=NC_000017.11:g.78126321G>A;CLNREVSTAT=criteria_provided,_single_submitter;CLNSIG=Uncertain_significance;CLNVC=single_nucleotide_variant;CLNVCSO=SO:0001483;GENEINFO=TMC6:11322;MC=SO:0001583|missense_variant;ORIGIN=1;Pangolin=ENSG00000141524.15|-44:0.01|41:-0.0
chr17	78126324	957910	C	T	.	.	ALLELEID=950331;CLNDN=Epidermodysplasia_verruciformis;CLNDISDB=MONDO:MONDO:0009176,MedGen:C0014522,OMIM:PS226400,Orphanet:ORPHA302;CLNHGVS=NC_000017.11:g.78126324C>T;CLNREVSTAT=criteria_provided,_single_submitter;CLNSIG=Uncertain_significance;CLNVC=single_nucleotide_variant;CLNVCSO=SO:0001483;GENEINFO=TMC6:11322;MC=SO:0001583|missense_variant;ORIGIN=1;Pangolin=ENSG00000141524.15|-47:0.01|42:-0.0
chr17	78126340	971550	G	A	.	.	ALLELEID=958340;CLNDN=Epidermodysplasia_verruciformis;CLNDISDB=MONDO:MONDO:0009176,MedGen:C0014522,OMIM:PS226400,Orphanet:ORPHA302;CLNHGVS=NC_000017.11:g.78126340G>A;CLNREVSTAT=criteria_provided,_single_submitter;CLNSIG=Uncertain_significance;CLNVC=single_nucleotide_variant;CLNVCSO=SO:0001483;GENEINFO=TMC6:11322;MC=SO:0001583|missense_variant;ORIGIN=1;Pangolin=ENSG00000141524.15|26:0.0|22:-0.0
chr17	78126362	1009831	A	C	.	.	ALLELEID=997975;CLNDN=Epidermodysplasia_verruciformis;CLNDISDB=MONDO:MONDO:0009176,MedGen:C0014522,OMIM:PS226400,Orphanet:ORPHA302;CLNHGVS=NC_000017.11:g.78126362A>C;CLNREVSTAT=criteria_provided,_single_submitter;CLNSIG=Uncertain_significance;CLNVC=single_nucleotide_variant;CLNVCSO=SO:0001483;GENEINFO=TMC6:11322;MC=SO:0001583|missense_variant;ORIGIN=1;Pangolin=ENSG00000141524.15|0:0.03|4:-0.01
chr17	78126529	953479	A	G	.	.	ALLELEID=950332;CLNDN=Epidermodysplasia_verruciformis;CLNDISDB=MONDO:MONDO:0009176,MedGen:C0014522,OMIM:PS226400,Orphanet:ORPHA302;CLNHGVS=NC_000017.11:g.78126529A>G;CLNREVSTAT=criteria_provided,_single_submitter;CLNSIG=Uncertain_significance;CLNVC=single_nucleotide_variant;CLNVCSO=SO:0001483;GENEINFO=TMC6:11322;MC=SO:0001583|missense_variant;ORIGIN=1;Pangolin=ENSG00000141524.15|-9:0.0|-5:-0.02
chr17	78126571	938468	G	A	.	.	ALLELEID=938257;CLNDN=Epidermodysplasia_verruciformis;CLNDISDB=MONDO:MONDO:0009176,MedGen:C0014522,OMIM:PS226400,Orphanet:ORPHA302;CLNHGVS=NC_000017.11:g.78126571G>A;CLNREVSTAT=criteria_provided,_single_submitter;CLNSIG=Uncertain_significance;CLNVC=single_nucleotide_variant;CLNVCSO=SO:0001483;GENEINFO=TMC6:11322;MC=SO:0001583|missense_variant;ORIGIN=1;Pangolin=ENSG00000141524.15|-47:0.0|28:-0.01
chr17	78126576	650006	C	G	.	.	AF_ESP=0.00015;AF_EXAC=5e-05;AF_TGP=0.0004;ALLELEID=646808;CLNDN=EPIDERMODYSPLASIA_VERRUCIFORMIS,_SUSCEPTIBILITY_TO,_1;CLNDISDB=MedGen:C4722564,OMIM:226400;CLNHGVS=NC_000017.11:g.78126576C>G;CLNREVSTAT=criteria_provided,_single_submitter;CLNSIG=Uncertain_significance;CLNVC=single_nucleotide_variant;CLNVCSO=SO:0001483;GENEINFO=TMC6:11322;MC=SO:0001583|missense_variant;ORIGIN=1;RS=371802601;Pangolin=ENSG00000141524.15|-13:0.0|23:-0.01
chr17	78126589	456003	T	C	.	.	ALLELEID=469184;CLNDN=EPIDERMODYSPLASIA_VERRUCIFORMIS,_SUSCEPTIBILITY_TO,_1;CLNDISDB=MedGen:C4722564,OMIM:226400;CLNHGVS=NC_000017.11:g.78126589T>C;CLNREVSTAT=criteria_provided,_single_submitter;CLNSIG=Uncertain_significance;CLNVC=single_nucleotide_variant;CLNVCSO=SO:0001483;GENEINFO=TMC6:11322;MC=SO:0001583|missense_variant;ORIGIN=1;RS=974988254;Pangolin=ENSG00000141524.15|10:0.01|7:-0.03
chr17	78126611	665572	C	T	.	.	AF_ESP=0.00023;AF_EXAC=5e-05;ALLELEID=646809;CLNDN=Epidermodysplasia_verruciformis;CLNDISDB=MONDO:MONDO:0009176,MedGen:C0014522,OMIM:PS226400,Orphanet:ORPHA302;CLNHGVS=NC_000017.11:g.78126611C>T;CLNREVSTAT=criteria_provided,_single_submitter;CLNSIG=Uncertain_significance;CLNVC=single_nucleotide_variant;CLNVCSO=SO:0001483;GENEINFO=TMC6:11322;MC=SO:0001583|missense_variant;ORIGIN=1;RS=139636418;Pangolin=ENSG00000141524.15|-12:0.09|37:-0.01
chr17	78126622	1061308	C	T	.	.	ALLELEID=1050685;CLNDN=Epidermodysplasia_verruciformis;CLNDISDB=MONDO:MONDO:0009176,MedGen:C0014522,OMIM:PS226400,Orphanet:ORPHA302;CLNHGVS=NC_000017.11:g.78126622C>T;CLNREVSTAT=criteria_provided,_single_submitter;CLNSIG=Uncertain_significance;CLNVC=single_nucleotide_variant;CLNVCSO=SO:0001483;GENEINFO=TMC6:11322;MC=SO:0001583|missense_variant;ORIGIN=1;Pangolin=ENSG00000141524.15|-23:0.05|26:-0.01
chr17	78126632	565521	A	G	.	.	AF_EXAC=5e-05;ALLELEID=574649;CLNDN=Epidermodysplasia_verruciformis|EPIDERMODYSPLASIA_VERRUCIFORMIS,_SUSCEPTIBILITY_TO,_1;CLNDISDB=MONDO:MONDO:0009176,MedGen:C0014522,OMIM:PS226400,Orphanet:ORPHA302|MedGen:C4722564,OMIM:226400;CLNHGVS=NC_000017.11:g.78126632A>G;CLNREVSTAT=criteria_provided,_multiple_submitters,_no_conflicts;CLNSIG=Uncertain_significance;CLNVC=single_nucleotide_variant;CLNVCSO=SO:0001483;GENEINFO=TMC6:11322;MC=SO:0001583|missense_variant;ORIGIN=1;RS=765966901;Pangolin=ENSG00000141524.15|-33:0.03|16:-0.01
chr17	78126638	962342	T	C	.	.	ALLELEID=950333;CLNDN=Epidermodysplasia_verruciformis;CLNDISDB=MONDO:MONDO:0009176,MedGen:C0014522,OMIM:PS226400,Orphanet:ORPHA302;CLNHGVS=NC_000017.11:g.78126638T>C;CLNREVSTAT=criteria_provided,_single_submitter;CLNSIG=Uncertain_significance;CLNVC=single_nucleotide_variant;CLNVCSO=SO:0001483;GENEINFO=TMC6:11322;MC=SO:0001583|missense_variant;ORIGIN=1;Pangolin=ENSG00000141524.15|6:0.01|-39:-0.03
chr17	78126643	939441	C	T	.	.	ALLELEID=938258;CLNDN=Epidermodysplasia_verruciformis;CLNDISDB=MONDO:MONDO:0009176,MedGen:C0014522,OMIM:PS226400,Orphanet:ORPHA302;CLNHGVS=NC_000017.11:g.78126643C>T;CLNREVSTAT=criteria_provided,_single_submitter;CLNSIG=Uncertain_significance;CLNVC=single_nucleotide_variant;CLNVCSO=SO:0001483;GENEINFO=TMC6:11322;MC=SO:0001583|missense_variant;ORIGIN=1;Pangolin=ENSG00000141524.15|1:0.02|-44:-0.06
chr17	78126778	570579	C	A	.	.	ALLELEID=574650;CLNDN=Epidermodysplasia_verruciformis;CLNDISDB=MONDO:MONDO:0009176,MedGen:C0014522,OMIM:PS226400,Orphanet:ORPHA302;CLNHGVS=NC_000017.11:g.78126778C>A;CLNREVSTAT=criteria_provided,_single_submitter;CLNSIG=Uncertain_significance;CLNVC=single_nucleotide_variant;CLNVCSO=SO:0001483;GENEINFO=TMC6:11322;MC=SO:0001583|missense_variant;ORIGIN=1;RS=1236303263;Pangolin=ENSG00000141524.15|-1:0.03|38:-0.0
chr17	78126781	1011476	G	T	.	.	ALLELEID=997976;CLNDN=Epidermodysplasia_verruciformis;CLNDISDB=MONDO:MONDO:0009176,MedGen:C0014522,OMIM:PS226400,Orphanet:ORPHA302;CLNHGVS=NC_000017.11:g.78126781G>T;CLNREVSTAT=criteria_provided,_single_submitter;CLNSIG=Uncertain_significance;CLNVC=single_nucleotide_variant;CLNVCSO=SO:0001483;GENEINFO=TMC6:11322;MC=SO:0001583|missense_variant;ORIGIN=1;Pangolin=ENSG00000141524.15|-4:0.03|-33:-0.0
chr17	78126789	1000835	G	A	.	.	ALLELEID=997977;CLNDN=Epidermodysplasia_verruciformis;CLNDISDB=MONDO:MONDO:0009176,MedGen:C0014522,OMIM:PS226400,Orphanet:ORPHA302;CLNHGVS=NC_000017.11:g.78126789G>A;CLNREVSTAT=criteria_provided,_single_submitter;CLNSIG=Uncertain_significance;CLNVC=single_nucleotide_variant;CLNVCSO=SO:0001483;GENEINFO=TMC6:11322;MC=SO:0001583|missense_variant;ORIGIN=1;Pangolin=ENSG00000141524.15|-3:0.0|-12:-0.04
chr17	78126816	1027247	G	C	.	.	ALLELEID=1013177;CLNDN=Epidermodysplasia_verruciformis;CLNDISDB=MONDO:MONDO:0009176,MedGen:C0014522,OMIM:PS226400,Orphanet:ORPHA302;CLNHGVS=NC_000017.11:g.78126816G>C;CLNREVSTAT=criteria_provided,_single_submitter;CLNSIG=Uncertain_significance;CLNVC=single_nucleotide_variant;CLNVCSO=SO:0001483;GENEINFO=TMC6:11322;MC=SO:0001583|missense_variant;ORIGIN=1;Pangolin=ENSG00000141524.15|48:0.0|-39:-0.05
chr17	78126823	946090	G	T	.	.	ALLELEID=928570;CLNDN=Epidermodysplasia_verruciformis;CLNDISDB=MONDO:MONDO:0009176,MedGen:C0014522,OMIM:PS226400,Orphanet:ORPHA302;CLNHGVS=NC_000017.11:g.78126823G>T;CLNREVSTAT=criteria_provided,_single_submitter;CLNSIG=Uncertain_significance;CLNVC=single_nucleotide_variant;CLNVCSO=SO:0001483;GENEINFO=TMC6:11322;MC=SO:0001583|missense_variant;ORIGIN=1;Pangolin=ENSG00000141524.15|-46:0.02|9:-0.0
chr17	78131589	583090	A	ATGC	.	.	ALLELEID=569803;CLNDN=Epidermodysplasia_verruciformis;CLNDISDB=MONDO:MONDO:0009176,MedGen:C0014522,OMIM:PS226400,Orphanet:ORPHA302;CLNHGVS=NC_000017.11:g.78131590_78131592TGC[4];CLNREVSTAT=criteria_provided,_single_submitter;CLNSIG=Uncertain_significance;CLNVC=Microsatellite;CLNVCSO=SO:0000289;CLNVI=Invitae:3677442;GENEINFO=TMC6:11322|TMC8:147138;MC=SO:0001582|initiatior_codon_variant,SO:0001821|inframe_insertion,SO:0001627|intron_variant;ORIGIN=1;RS=1259899112;Pangolin=ENSG00000167895.15|-34:0.01|0:-0.0ENSG00000141524.15|-14:0.01|-8:-0.0
chr17	78131599	864074	C	T	.	.	ALLELEID=846330;CLNDN=Epidermodysplasia_verruciformis;CLNDISDB=MONDO:MONDO:0009176,MedGen:C0014522,OMIM:PS226400,Orphanet:ORPHA302;CLNHGVS=NC_000017.11:g.78131599C>T;CLNREVSTAT=criteria_provided,_single_submitter;CLNSIG=Uncertain_significance;CLNVC=single_nucleotide_variant;CLNVCSO=SO:0001483;GENEINFO=TMC6:11322|TMC8:147138;MC=SO:0001583|missense_variant,SO:0001627|intron_variant;ORIGIN=1;Pangolin=ENSG00000167895.15|-44:0.02|-46:-0.0ENSG00000141524.15|49:0.01|-18:-0.0
chr17	78131613	663641	T	C	.	.	AF_EXAC=0.0;ALLELEID=646810;CLNDN=EPIDERMODYSPLASIA_VERRUCIFORMIS,_SUSCEPTIBILITY_TO,_1;CLNDISDB=MedGen:C4722564,OMIM:226400;CLNHGVS=NC_000017.11:g.78131613T>C;CLNREVSTAT=criteria_provided,_single_submitter;CLNSIG=Uncertain_significance;CLNVC=single_nucleotide_variant;CLNVCSO=SO:0001483;GENEINFO=TMC6:11322|TMC8:147138;MC=SO:0001583|missense_variant,SO:0001627|intron_variant;ORIGIN=1;RS=779748966;Pangolin=ENSG00000167895.15|-24:0.0|-45:-0.0ENSG00000141524.15|1:0.0|-38:-0.03
chr17	78131619	1038697	C	G	.	.	ALLELEID=1033697;CLNDN=Epidermodysplasia_verruciformis;CLNDISDB=MONDO:MONDO:0009176,MedGen:C0014522,OMIM:PS226400,Orphanet:ORPHA302;CLNHGVS=NC_000017.11:g.78131619C>G;CLNREVSTAT=criteria_provided,_single_submitter;CLNSIG=Uncertain_significance;CLNVC=single_nucleotide_variant;CLNVCSO=SO:0001483;GENEINFO=TMC6:11322|TMC8:147138;MC=SO:0001583|missense_variant,SO:0001627|intron_variant;ORIGIN=1;Pangolin=ENSG00000167895.15|-17:0.0|-30:-0.0ENSG00000141524.15|0:0.0|-44:-0.02
chr17	78131623	526242	C	T	.	.	AF_EXAC=7e-05;ALLELEID=531974;CLNDN=EPIDERMODYSPLASIA_VERRUCIFORMIS,_SUSCEPTIBILITY_TO,_1;CLNDISDB=MedGen:C4722564,OMIM:226400;CLNHGVS=NC_000017.11:g.78131623C>T;CLNREVSTAT=criteria_provided,_single_submitter;CLNSIG=Uncertain_significance;CLNVC=single_nucleotide_variant;CLNVCSO=SO:0001483;GENEINFO=TMC6:11322|TMC8:147138;MC=SO:0001583|missense_variant,SO:0001627|intron_variant;ORIGIN=1;RS=748499539;Pangolin=ENSG00000167895.15|-21:0.0|7:-0.0ENSG00000141524.15|25:0.04|1:-0.0
chr17	78131694	848446	G	A	.	.	ALLELEID=846331;CLNDN=Epidermodysplasia_verruciformis;CLNDISDB=MONDO:MONDO:0009176,MedGen:C0014522,OMIM:PS226400,Orphanet:ORPHA302;CLNHGVS=NC_000017.11:g.78131694G>A;CLNREVSTAT=criteria_provided,_single_submitter;CLNSIG=Uncertain_significance;CLNVC=single_nucleotide_variant;CLNVCSO=SO:0001483;GENEINFO=TMC6:11322|TMC8:147138;MC=SO:0001583|missense_variant,SO:0001627|intron_variant;ORIGIN=1;Pangolin=ENSG00000167895.15|43:0.02|-1:-0.0ENSG00000141524.15|-46:0.0|-46:-0.0
chr17	78131721	580892	G	C	.	.	AF_EXAC=0.00014;ALLELEID=574651;CLNDN=EPIDERMODYSPLASIA_VERRUCIFORMIS,_SUSCEPTIBILITY_TO,_1;CLNDISDB=MedGen:C4722564,OMIM:226400;CLNHGVS=NC_000017.11:g.78131721G>C;CLNREVSTAT=criteria_provided,_single_submitter;CLNSIG=Uncertain_significance;CLNVC=single_nucleotide_variant;CLNVCSO=SO:0001483;GENEINFO=TMC6:11322|TMC8:147138;MC=SO:0001583|missense_variant,SO:0001627|intron_variant;ORIGIN=1;RS=779552203;Pangolin=ENSG00000167895.15|41:0.0|16:-0.05ENSG00000141524.15|-49:0.0|-14:-0.0
chr17	78131725	951950	A	G	.	.	ALLELEID=928571;CLNDN=Epidermodysplasia_verruciformis;CLNDISDB=MONDO:MONDO:0009176,MedGen:C0014522,OMIM:PS226400,Orphanet:ORPHA302;CLNHGVS=NC_000017.11:g.78131725A>G;CLNREVSTAT=criteria_provided,_single_submitter;CLNSIG=Uncertain_significance;CLNVC=single_nucleotide_variant;CLNVCSO=SO:0001483;GENEINFO=TMC6:11322|TMC8:147138;MC=SO:0001583|missense_variant,SO:0001627|intron_variant;ORIGIN=1;Pangolin=ENSG00000167895.15|37:0.0|12:-0.03ENSG00000141524.15|9:0.0|-18:-0.0
chr17	78131741	626188	G	T	.	.	AF_ESP=0.00016;AF_EXAC=7e-05;AF_TGP=0.0002;ALLELEID=614448;CLNDN=EPIDERMODYSPLASIA_VERRUCIFORMIS,_SUSCEPTIBILITY_TO,_1;CLNDISDB=MedGen:C4722564,OMIM:226400;CLNHGVS=NC_000017.11:g.78131741G>T;CLNREVSTAT=criteria_provided,_single_submitter;CLNSIG=Uncertain_significance;CLNVC=single_nucleotide_variant;CLNVCSO=SO:0001483;GENEINFO=TMC6:11322|TMC8:147138;MC=SO:0001627|intron_variant;ORIGIN=1;RS=200226247;Pangolin=ENSG00000167895.15|21:0.23|-4:-0.2ENSG00000141524.15|-4:0.0|-7:-0.0
chr17	78131877	948577	TC	T	.	.	ALLELEID=941203;CLNDN=Epidermodysplasia_verruciformis;CLNDISDB=MONDO:MONDO:0009176,MedGen:C0014522,OMIM:PS226400,Orphanet:ORPHA302;CLNHGVS=NC_000017.11:g.78131879del;CLNREVSTAT=criteria_provided,_single_submitter;CLNSIG=Uncertain_significance;CLNVC=Deletion;CLNVCSO=SO:0000159;GENEINFO=TMC6:11322|TMC8:147138;MC=SO:0001627|intron_variant;ORIGIN=1;Pangolin=ENSG00000167895.15|9:0.0|5:-0.03ENSG00000141524.15|35:0.01|35:-0.0
chr17	78131889	944264	C	G	.	.	ALLELEID=928572;CLNDN=Epidermodysplasia_verruciformis;CLNDISDB=MONDO:MONDO:0009176,MedGen:C0014522,OMIM:PS226400,Orphanet:ORPHA302;CLNHGVS=NC_000017.11:g.78131889C>G;CLNREVSTAT=criteria_provided,_single_submitter;CLNSIG=Uncertain_significance;CLNVC=single_nucleotide_variant;CLNVCSO=SO:0001483;GENEINFO=TMC6:11322|TMC8:147138;MC=SO:0001583|missense_variant,SO:0001627|intron_variant;ORIGIN=1;Pangolin=ENSG00000167895.15|36:0.0|-7:-0.04ENSG00000141524.15|23:0.01|-4:-0.0
chr17	78131889	1022027	C	T	.	.	ALLELEID=1013178;CLNDN=Epidermodysplasia_verruciformis;CLNDISDB=MONDO:MONDO:0009176,MedGen:C0014522,OMIM:PS226400,Orphanet:ORPHA302;CLNHGVS=NC_000017.11:g.78131889C>T;CLNREVSTAT=criteria_provided,_single_submitter;CLNSIG=Uncertain_significance;CLNVC=single_nucleotide_variant;CLNVCSO=SO:0001483;GENEINFO=TMC6:11322|TMC8:147138;MC=SO:0001583|missense_variant,SO:0001627|intron_variant;ORIGIN=1;Pangolin=ENSG00000167895.15|-3:0.0|-7:-0.02ENSG00000141524.15|23:0.0|22:-0.0
chr17	78131898	1051258	G	C	.	.	ALLELEID=1050686;CLNDN=Epidermodysplasia_verruciformis;CLNDISDB=MONDO:MONDO:0009176,MedGen:C0014522,OMIM:PS226400,Orphanet:ORPHA302;CLNHGVS=NC_000017.11:g.78131898G>C;CLNREVSTAT=criteria_provided,_single_submitter;CLNSIG=Uncertain_significance;CLNVC=single_nucleotide_variant;CLNVCSO=SO:0001483;GENEINFO=TMC6:11322|TMC8:147138;MC=SO:0001583|missense_variant,SO:0001627|intron_variant;ORIGIN=1;Pangolin=ENSG00000167895.15|-12:0.0|-16:-0.01ENSG00000141524.15|14:0.01|-13:-0.0
chr17	78131917	575803	G	A	.	.	ALLELEID=571686;CLNDN=EPIDERMODYSPLASIA_VERRUCIFORMIS,_SUSCEPTIBILITY_TO,_1;CLNDISDB=MedGen:C4722564,OMIM:226400;CLNHGVS=NC_000017.11:g.78131917G>A;CLNREVSTAT=criteria_provided,_single_submitter;CLNSIG=Uncertain_significance;CLNVC=single_nucleotide_variant;CLNVCSO=SO:0001483;GENEINFO=TMC6:11322|TMC8:147138;MC=SO:0001583|missense_variant,SO:0001627|intron_variant;ORIGIN=1;RS=757695775;Pangolin=ENSG00000167895.15|-35:0.01|39:-0.0ENSG00000141524.15|-5:0.01|43:-0.01
chr17	78131925	942947	C	T	.	.	ALLELEID=938259;CLNDN=Epidermodysplasia_verruciformis;CLNDISDB=MONDO:MONDO:0009176,MedGen:C0014522,OMIM:PS226400,Orphanet:ORPHA302;CLNHGVS=NC_000017.11:g.78131925C>T;CLNREVSTAT=criteria_provided,_single_submitter;CLNSIG=Uncertain_significance;CLNVC=single_nucleotide_variant;CLNVCSO=SO:0001483;GENEINFO=TMC6:11322|TMC8:147138;MC=SO:0001583|missense_variant,SO:0001627|intron_variant;ORIGIN=1;Pangolin=ENSG00000167895.15|0:0.0|-43:-0.04ENSG00000141524.15|-13:0.0|35:-0.0
chr17	78131926	1010350	G	T	.	.	ALLELEID=997978;CLNDN=Epidermodysplasia_verruciformis;CLNDISDB=MONDO:MONDO:0009176,MedGen:C0014522,OMIM:PS226400,Orphanet:ORPHA302;CLNHGVS=NC_000017.11:g.78131926G>T;CLNREVSTAT=criteria_provided,_single_submitter;CLNSIG=Uncertain_significance;CLNVC=single_nucleotide_variant;CLNVCSO=SO:0001483;GENEINFO=TMC6:11322|TMC8:147138;MC=SO:0001583|missense_variant,SO:0001627|intron_variant;ORIGIN=1;Pangolin=ENSG00000167895.15|-44:0.0|-44:-0.0ENSG00000141524.15|-2:0.0|34:-0.01
chr17	78131964	855536	C	T	.	.	ALLELEID=846332;CLNDN=Epidermodysplasia_verruciformis;CLNDISDB=MONDO:MONDO:0009176,MedGen:C0014522,OMIM:PS226400,Orphanet:ORPHA302;CLNHGVS=NC_000017.11:g.78131964C>T;CLNREVSTAT=criteria_provided,_single_submitter;CLNSIG=Uncertain_significance;CLNVC=single_nucleotide_variant;CLNVCSO=SO:0001483;GENEINFO=TMC6:11322|TMC8:147138;MC=SO:0001583|missense_variant,SO:0001627|intron_variant;ORIGIN=1;Pangolin=ENSG00000167895.15|-2:0.0|-16:-0.0ENSG00000141524.15|-4:0.01|37:-0.0
chr17	78131982	935378	C	G	.	.	ALLELEID=938260;CLNDN=Epidermodysplasia_verruciformis;CLNDISDB=MONDO:MONDO:0009176,MedGen:C0014522,OMIM:PS226400,Orphanet:ORPHA302;CLNHGVS=NC_000017.11:g.78131982C>G;CLNREVSTAT=criteria_provided,_single_submitter;CLNSIG=Uncertain_significance;CLNVC=single_nucleotide_variant;CLNVCSO=SO:0001483;GENEINFO=TMC6:11322|TMC8:147138;MC=SO:0001583|missense_variant,SO:0001627|intron_variant;ORIGIN=1;Pangolin=ENSG00000167895.15|-1:0.01|48:-0.05ENSG00000141524.15|-22:0.0|19:-0.0
chr17	78132000	640900	C	T	.	.	ALLELEID=646812;CLNDN=EPIDERMODYSPLASIA_VERRUCIFORMIS,_SUSCEPTIBILITY_TO,_1;CLNDISDB=MedGen:C4722564,OMIM:226400;CLNHGVS=NC_000017.11:g.78132000C>T;CLNREVSTAT=criteria_provided,_single_submitter;CLNSIG=Uncertain_significance;CLNVC=single_nucleotide_variant;CLNVCSO=SO:0001483;GENEINFO=TMC6:11322|TMC8:147138;MC=SO:0001583|missense_variant,SO:0001627|intron_variant;ORIGIN=1;RS=1222174878;Pangolin=ENSG00000167895.15|-2:0.0|30:-0.04ENSG00000141524.15|1:0.0|-40:-0.0
chr17	78132379	959650	C	T	.	.	ALLELEID=950334;CLNDN=Epidermodysplasia_verruciformis;CLNDISDB=MONDO:MONDO:0009176,MedGen:C0014522,OMIM:PS226400,Orphanet:ORPHA302;CLNHGVS=NC_000017.11:g.78132379C>T;CLNREVSTAT=criteria_provided,_single_submitter;CLNSIG=Uncertain_significance;CLNVC=single_nucleotide_variant;CLNVCSO=SO:0001483;GENEINFO=TMC6:11322|TMC8:147138;MC=SO:0001583|missense_variant,SO:0001623|5_prime_UTR_variant;ORIGIN=1;Pangolin=ENSG00000167895.15|41:0.0|-20:-0.01ENSG00000141524.15|9:0.0|-38:-0.01
chr17	78132450	651707	C	G	.	.	AF_ESP=0.00069;AF_EXAC=0.00018;AF_TGP=0.0004;ALLELEID=646813;CLNDN=Epidermodysplasia_verruciformis;CLNDISDB=MONDO:MONDO:0009176,MedGen:C0014522,OMIM:PS226400,Orphanet:ORPHA302;CLNHGVS=NC_000017.11:g.78132450C>G;CLNREVSTAT=criteria_provided,_single_submitter;CLNSIG=Uncertain_significance;CLNVC=single_nucleotide_variant;CLNVCSO=SO:0001483;GENEINFO=TMC8:147138;MC=SO:0001583|missense_variant;ORIGIN=1;RS=61755873;Pangolin=ENSG00000167895.15|0:0.0|15:-0.01
chr17	78132476	1054581	G	A	.	.	ALLELEID=1050687;CLNDN=Epidermodysplasia_verruciformis;CLNDISDB=MONDO:MONDO:0009176,MedGen:C0014522,OMIM:PS226400,Orphanet:ORPHA302;CLNHGVS=NC_000017.11:g.78132476G>A;CLNREVSTAT=criteria_provided,_single_submitter;CLNSIG=Uncertain_significance;CLNVC=single_nucleotide_variant;CLNVCSO=SO:0001483;GENEINFO=TMC8:147138;MC=SO:0001583|missense_variant;ORIGIN=1;Pangolin=ENSG00000167895.15|-11:0.02|32:-0.01
chr17	78132487	961701	C	A	.	.	ALLELEID=950335;CLNDN=Epidermodysplasia_verruciformis;CLNDISDB=MONDO:MONDO:0009176,MedGen:C0014522,OMIM:PS226400,Orphanet:ORPHA302;CLNHGVS=NC_000017.11:g.78132487C>A;CLNREVSTAT=criteria_provided,_single_submitter;CLNSIG=Uncertain_significance;CLNVC=single_nucleotide_variant;CLNVCSO=SO:0001483;GENEINFO=TMC8:147138;MC=SO:0001583|missense_variant;ORIGIN=1;Pangolin=ENSG00000167895.15|21:0.02|-22:-0.02
chr17	78132788	1054317	C	T	.	.	ALLELEID=1050688;CLNDN=Epidermodysplasia_verruciformis;CLNDISDB=MONDO:MONDO:0009176,MedGen:C0014522,OMIM:PS226400,Orphanet:ORPHA302;CLNHGVS=NC_000017.11:g.78132788C>T;CLNREVSTAT=criteria_provided,_single_submitter;CLNSIG=Uncertain_significance;CLNVC=single_nucleotide_variant;CLNVCSO=SO:0001483;GENEINFO=TMC8:147138;MC=SO:0001583|missense_variant;ORIGIN=1;Pangolin=ENSG00000167895.15|-47:0.0|0:-0.09
chr17	78132800	1000366	C	A	.	.	ALLELEID=997979;CLNDN=Epidermodysplasia_verruciformis;CLNDISDB=MONDO:MONDO:0009176,MedGen:C0014522,OMIM:PS226400,Orphanet:ORPHA302;CLNHGVS=NC_000017.11:g.78132800C>A;CLNREVSTAT=criteria_provided,_single_submitter;CLNSIG=Uncertain_significance;CLNVC=single_nucleotide_variant;CLNVCSO=SO:0001483;GENEINFO=TMC8:147138;MC=SO:0001583|missense_variant;ORIGIN=1;Pangolin=ENSG00000167895.15|-12:0.04|-4:-0.0
chr17	78132808	1026652	C	T	.	.	ALLELEID=1013179;CLNDN=Epidermodysplasia_verruciformis;CLNDISDB=MONDO:MONDO:0009176,MedGen:C0014522,OMIM:PS226400,Orphanet:ORPHA302;CLNHGVS=NC_000017.11:g.78132808C>T;CLNREVSTAT=criteria_provided,_single_submitter;CLNSIG=Uncertain_significance;CLNVC=single_nucleotide_variant;CLNVCSO=SO:0001483;GENEINFO=TMC8:147138;MC=SO:0001583|missense_variant;ORIGIN=1;Pangolin=ENSG00000167895.15|-6:0.0|-20:-0.06
chr17	78132834	859477	G	C	.	.	ALLELEID=846333;CLNDN=Epidermodysplasia_verruciformis;CLNDISDB=MONDO:MONDO:0009176,MedGen:C0014522,OMIM:PS226400,Orphanet:ORPHA302;CLNHGVS=NC_000017.11:g.78132834G>C;CLNREVSTAT=criteria_provided,_single_submitter;CLNSIG=Uncertain_significance;CLNVC=single_nucleotide_variant;CLNVCSO=SO:0001483;GENEINFO=TMC8:147138;MC=SO:0001583|missense_variant;ORIGIN=1;Pangolin=ENSG00000167895.15|-46:0.05|45:-0.0
chr17	78132875	569054	G	A	.	.	ALLELEID=571687;CLNDN=EPIDERMODYSPLASIA_VERRUCIFORMIS,_SUSCEPTIBILITY_TO,_1;CLNDISDB=MedGen:C4722564,OMIM:226400;CLNHGVS=NC_000017.11:g.78132875G>A;CLNREVSTAT=criteria_provided,_single_submitter;CLNSIG=Uncertain_significance;CLNVC=single_nucleotide_variant;CLNVCSO=SO:0001483;GENEINFO=TMC8:147138;ORIGIN=1;RS=1568015382;Pangolin=ENSG00000167895.15|4:0.05|-5:-0.56
chr17	78133400	1023188	C	T	.	.	ALLELEID=1013180;CLNDN=Epidermodysplasia_verruciformis;CLNDISDB=MONDO:MONDO:0009176,MedGen:C0014522,OMIM:PS226400,Orphanet:ORPHA302;CLNHGVS=NC_000017.11:g.78133400C>T;CLNREVSTAT=criteria_provided,_single_submitter;CLNSIG=Uncertain_significance;CLNVC=single_nucleotide_variant;CLNVCSO=SO:0001483;GENEINFO=TMC8:147138;MC=SO:0001627|intron_variant;ORIGIN=1;Pangolin=ENSG00000167895.15|-50:0.02|6:-0.03
chr17	78133407	642758	C	A	.	.	AF_EXAC=5e-05;ALLELEID=646814;CLNDN=EPIDERMODYSPLASIA_VERRUCIFORMIS,_SUSCEPTIBILITY_TO,_1;CLNDISDB=MedGen:C4722564,OMIM:226400;CLNHGVS=NC_000017.11:g.78133407C>A;CLNREVSTAT=criteria_provided,_single_submitter;CLNSIG=Uncertain_significance;CLNVC=single_nucleotide_variant;CLNVCSO=SO:0001483;GENEINFO=TMC8:147138;MC=SO:0001583|missense_variant;ORIGIN=1;RS=138940132;Pangolin=ENSG00000167895.15|26:0.02|-1:-0.02
chr17	78133407	1063621	C	G	.	.	ALLELEID=1050689;CLNDN=Epidermodysplasia_verruciformis;CLNDISDB=MONDO:MONDO:0009176,MedGen:C0014522,OMIM:PS226400,Orphanet:ORPHA302;CLNHGVS=NC_000017.11:g.78133407C>G;CLNREVSTAT=criteria_provided,_single_submitter;CLNSIG=Uncertain_significance;CLNVC=single_nucleotide_variant;CLNVCSO=SO:0001483;GENEINFO=TMC8:147138;MC=SO:0001583|missense_variant;ORIGIN=1;Pangolin=ENSG00000167895.15|-1:0.02|26:-0.0
chr17	78133411	1002256	C	G	.	.	ALLELEID=997980;CLNDN=Epidermodysplasia_verruciformis;CLNDISDB=MONDO:MONDO:0009176,MedGen:C0014522,OMIM:PS226400,Orphanet:ORPHA302;CLNHGVS=NC_000017.11:g.78133411C>G;CLNREVSTAT=criteria_provided,_single_submitter;CLNSIG=Uncertain_significance;CLNVC=single_nucleotide_variant;CLNVCSO=SO:0001483;GENEINFO=TMC8:147138;MC=SO:0001583|missense_variant;ORIGIN=1;Pangolin=ENSG00000167895.15|35:0.0|-5:-0.09
chr17	78133422	1046352	A	G	.	.	ALLELEID=1033698;CLNDN=Epidermodysplasia_verruciformis;CLNDISDB=MONDO:MONDO:0009176,MedGen:C0014522,OMIM:PS226400,Orphanet:ORPHA302;CLNHGVS=NC_000017.11:g.78133422A>G;CLNREVSTAT=criteria_provided,_single_submitter;CLNSIG=Uncertain_significance;CLNVC=single_nucleotide_variant;CLNVCSO=SO:0001483;GENEINFO=TMC8:147138;MC=SO:0001583|missense_variant;ORIGIN=1;Pangolin=ENSG00000167895.15|-16:0.02|11:-0.0
chr17	78133437	1059597	C	T	.	.	ALLELEID=1050690;CLNDN=Epidermodysplasia_verruciformis;CLNDISDB=MONDO:MONDO:0009176,MedGen:C0014522,OMIM:PS226400,Orphanet:ORPHA302;CLNHGVS=NC_000017.11:g.78133437C>T;CLNREVSTAT=criteria_provided,_single_submitter;CLNSIG=Uncertain_significance;CLNVC=single_nucleotide_variant;CLNVCSO=SO:0001483;GENEINFO=TMC8:147138;MC=SO:0001583|missense_variant;ORIGIN=1;Pangolin=ENSG00000167895.15|-31:0.03|-4:-0.03
chr17	78133478	1005245	C	T	.	.	ALLELEID=997981;CLNDN=Epidermodysplasia_verruciformis;CLNDISDB=MONDO:MONDO:0009176,MedGen:C0014522,OMIM:PS226400,Orphanet:ORPHA302;CLNHGVS=NC_000017.11:g.78133478C>T;CLNREVSTAT=criteria_provided,_single_submitter;CLNSIG=Uncertain_significance;CLNVC=single_nucleotide_variant;CLNVCSO=SO:0001483;GENEINFO=TMC8:147138;MC=SO:0001583|missense_variant;ORIGIN=1;Pangolin=ENSG00000167895.15|-45:0.01|-34:-0.0
chr17	78133479	578709	G	A	.	.	AF_ESP=0.00031;AF_EXAC=7e-05;ALLELEID=569805;CLNDN=EPIDERMODYSPLASIA_VERRUCIFORMIS,_SUSCEPTIBILITY_TO,_1;CLNDISDB=MedGen:C4722564,OMIM:226400;CLNHGVS=NC_000017.11:g.78133479G>A;CLNREVSTAT=criteria_provided,_single_submitter;CLNSIG=Uncertain_significance;CLNVC=single_nucleotide_variant;CLNVCSO=SO:0001483;GENEINFO=TMC8:147138;MC=SO:0001583|missense_variant;ORIGIN=1;RS=374504400;Pangolin=ENSG00000167895.15|-46:0.01|-17:-0.0
chr17	78133490	946418	C	G	.	.	ALLELEID=928573;CLNDN=Epidermodysplasia_verruciformis;CLNDISDB=MONDO:MONDO:0009176,MedGen:C0014522,OMIM:PS226400,Orphanet:ORPHA302;CLNHGVS=NC_000017.11:g.78133490C>G;CLNREVSTAT=criteria_provided,_single_submitter;CLNSIG=Uncertain_significance;CLNVC=single_nucleotide_variant;CLNVCSO=SO:0001483;GENEINFO=TMC8:147138;MC=SO:0001583|missense_variant;ORIGIN=1;Pangolin=ENSG00000167895.15|-28:0.0|8:-0.0
chr17	78133500	1004609	C	T	.	.	ALLELEID=997982;CLNDN=Epidermodysplasia_verruciformis;CLNDISDB=MONDO:MONDO:0009176,MedGen:C0014522,OMIM:PS226400,Orphanet:ORPHA302;CLNHGVS=NC_000017.11:g.78133500C>T;CLNREVSTAT=criteria_provided,_single_submitter;CLNSIG=Uncertain_significance;CLNVC=single_nucleotide_variant;CLNVCSO=SO:0001483;GENEINFO=TMC8:147138;MC=SO:0001583|missense_variant;ORIGIN=1;Pangolin=ENSG00000167895.15|42:0.01|42:-0.0
chr17	78133539	1037004	G	A	.	.	ALLELEID=1033699;CLNDN=Epidermodysplasia_verruciformis;CLNDISDB=MONDO:MONDO:0009176,MedGen:C0014522,OMIM:PS226400,Orphanet:ORPHA302;CLNHGVS=NC_000017.11:g.78133539G>A;CLNREVSTAT=criteria_provided,_single_submitter;CLNSIG=Uncertain_significance;CLNVC=single_nucleotide_variant;CLNVCSO=SO:0001483;GENEINFO=TMC8:147138;MC=SO:0001583|missense_variant;ORIGIN=1;Pangolin=ENSG00000167895.15|3:0.03|14:-0.04
chr17	78133877	657204	G	C	.	.	AF_ESP=0.00015;AF_EXAC=3e-05;ALLELEID=646815;CLNDN=Epidermodysplasia_verruciformis;CLNDISDB=MONDO:MONDO:0009176,MedGen:C0014522,OMIM:PS226400,Orphanet:ORPHA302;CLNHGVS=NC_000017.11:g.78133877G>C;CLNREVSTAT=criteria_provided,_single_submitter;CLNSIG=Uncertain_significance;CLNVC=single_nucleotide_variant;CLNVCSO=SO:0001483;GENEINFO=TMC8:147138;MC=SO:0001583|missense_variant;ORIGIN=1;RS=376873435;Pangolin=ENSG00000167895.15|16:0.0|-24:-0.01
chr17	78133903	663103	C	T	.	.	AF_EXAC=1e-05;ALLELEID=646816;CLNDN=EPIDERMODYSPLASIA_VERRUCIFORMIS,_SUSCEPTIBILITY_TO,_1;CLNDISDB=MedGen:C4722564,OMIM:226400;CLNHGVS=NC_000017.11:g.78133903C>T;CLNREVSTAT=criteria_provided,_single_submitter;CLNSIG=Uncertain_significance;CLNVC=single_nucleotide_variant;CLNVCSO=SO:0001483;GENEINFO=TMC8:147138;MC=SO:0001583|missense_variant;ORIGIN=1;RS=757640069;Pangolin=ENSG00000167895.15|-50:0.01|-50:-0.0
chr17	78133920	1051502	G	C	.	.	ALLELEID=1050691;CLNDN=Epidermodysplasia_verruciformis;CLNDISDB=MONDO:MONDO:0009176,MedGen:C0014522,OMIM:PS226400,Orphanet:ORPHA302;CLNHGVS=NC_000017.11:g.78133920G>C;CLNREVSTAT=criteria_provided,_single_submitter;CLNSIG=Uncertain_significance;CLNVC=single_nucleotide_variant;CLNVCSO=SO:0001483;GENEINFO=TMC8:147138;MC=SO:0001583|missense_variant;ORIGIN=1;Pangolin=ENSG00000167895.15|4:0.0|36:-0.0
chr17	78133930	936591	C	T	.	.	ALLELEID=938261;CLNDN=Epidermodysplasia_verruciformis;CLNDISDB=MONDO:MONDO:0009176,MedGen:C0014522,OMIM:PS226400,Orphanet:ORPHA302;CLNHGVS=NC_000017.11:g.78133930C>T;CLNREVSTAT=criteria_provided,_single_submitter;CLNSIG=Uncertain_significance;CLNVC=single_nucleotide_variant;CLNVCSO=SO:0001483;GENEINFO=TMC8:147138;MC=SO:0001583|missense_variant;ORIGIN=1;Pangolin=ENSG00000167895.15|-11:0.0|26:-0.0
chr17	78133948	845524	G	A	.	.	ALLELEID=846334;CLNDN=Epidermodysplasia_verruciformis;CLNDISDB=MONDO:MONDO:0009176,MedGen:C0014522,OMIM:PS226400,Orphanet:ORPHA302;CLNHGVS=NC_000017.11:g.78133948G>A;CLNREVSTAT=criteria_provided,_single_submitter;CLNSIG=Uncertain_significance;CLNVC=single_nucleotide_variant;CLNVCSO=SO:0001483;GENEINFO=TMC8:147138;MC=SO:0001583|missense_variant;ORIGIN=1;Pangolin=ENSG00000167895.15|2:0.19|8:-0.02
chr17	78133956	943031	G	A	.	.	ALLELEID=938262;CLNDN=Epidermodysplasia_verruciformis;CLNDISDB=MONDO:MONDO:0009176,MedGen:C0014522,OMIM:PS226400,Orphanet:ORPHA302;CLNHGVS=NC_000017.11:g.78133956G>A;CLNREVSTAT=criteria_provided,_single_submitter;CLNSIG=Uncertain_significance;CLNVC=single_nucleotide_variant;CLNVCSO=SO:0001483;GENEINFO=TMC8:147138;MC=SO:0001583|missense_variant;ORIGIN=1;Pangolin=ENSG00000167895.15|44:0.01|0:-0.02
chr17	78133985	966181	C	G	.	.	ALLELEID=958341;CLNDN=Epidermodysplasia_verruciformis;CLNDISDB=MONDO:MONDO:0009176,MedGen:C0014522,OMIM:PS226400,Orphanet:ORPHA302;CLNHGVS=NC_000017.11:g.78133985C>G;CLNREVSTAT=criteria_provided,_single_submitter;CLNSIG=Uncertain_significance;CLNVC=single_nucleotide_variant;CLNVCSO=SO:0001483;GENEINFO=TMC8:147138;MC=SO:0001583|missense_variant;ORIGIN=1;Pangolin=ENSG00000167895.15|27:0.03|15:-0.02
chr17	78134388	1064014	G	A	.	.	ALLELEID=1050692;CLNDN=Epidermodysplasia_verruciformis;CLNDISDB=MONDO:MONDO:0009176,MedGen:C0014522,OMIM:PS226400,Orphanet:ORPHA302;CLNHGVS=NC_000017.11:g.78134388G>A;CLNREVSTAT=criteria_provided,_single_submitter;CLNSIG=Uncertain_significance;CLNVC=single_nucleotide_variant;CLNVCSO=SO:0001483;GENEINFO=TMC8:147138;MC=SO:0001627|intron_variant;ORIGIN=1;Pangolin=ENSG00000167895.15|2:0.83|6:-0.66
chr17	78134399	526237	G	C	.	.	AF_EXAC=1e-05;ALLELEID=532256;CLNDN=Epidermodysplasia_verruciformis;CLNDISDB=MONDO:MONDO:0009176,MedGen:C0014522,OMIM:PS226400,Orphanet:ORPHA302;CLNHGVS=NC_000017.11:g.78134399G>C;CLNREVSTAT=criteria_provided,_single_submitter;CLNSIG=Uncertain_significance;CLNVC=single_nucleotide_variant;CLNVCSO=SO:0001483;GENEINFO=TMC8:147138;MC=SO:0001583|missense_variant;ORIGIN=1;RS=773623676;Pangolin=ENSG00000167895.15|-33:0.03|-5:-0.02
chr17	78134404	953130	A	G	.	.	ALLELEID=950336;CLNDN=Epidermodysplasia_verruciformis;CLNDISDB=MONDO:MONDO:0009176,MedGen:C0014522,OMIM:PS226400,Orphanet:ORPHA302;CLNHGVS=NC_000017.11:g.78134404A>G;CLNREVSTAT=criteria_provided,_single_submitter;CLNSIG=Uncertain_significance;CLNVC=single_nucleotide_variant;CLNVCSO=SO:0001483;GENEINFO=TMC8:147138;MC=SO:0001583|missense_variant;ORIGIN=1;Pangolin=ENSG00000167895.15|-38:0.08|-10:-0.09
chr17	78134412	838905	C	G	.	.	ALLELEID=846335;CLNDN=Epidermodysplasia_verruciformis;CLNDISDB=MONDO:MONDO:0009176,MedGen:C0014522,OMIM:PS226400,Orphanet:ORPHA302;CLNHGVS=NC_000017.11:g.78134412C>G;CLNREVSTAT=criteria_provided,_single_submitter;CLNSIG=Uncertain_significance;CLNVC=single_nucleotide_variant;CLNVCSO=SO:0001483;GENEINFO=TMC8:147138;MC=SO:0001583|missense_variant;ORIGIN=1;Pangolin=ENSG00000167895.15|-46:0.01|-18:-0.02
chr17	78134413	650934	G	A	.	.	AF_TGP=0.0004;ALLELEID=646817;CLNDN=Epidermodysplasia_verruciformis;CLNDISDB=MONDO:MONDO:0009176,MedGen:C0014522,OMIM:PS226400,Orphanet:ORPHA302;CLNHGVS=NC_000017.11:g.78134413G>A;CLNREVSTAT=criteria_provided,_single_submitter;CLNSIG=Uncertain_significance;CLNVC=single_nucleotide_variant;CLNVCSO=SO:0001483;GENEINFO=TMC8:147138;MC=SO:0001583|missense_variant;ORIGIN=1;RS=372510006;Pangolin=ENSG00000167895.15|-47:0.01|11:-0.0
chr17	78134442	1035440	C	T	.	.	ALLELEID=1033700;CLNDN=Epidermodysplasia_verruciformis;CLNDISDB=MONDO:MONDO:0009176,MedGen:C0014522,OMIM:PS226400,Orphanet:ORPHA302;CLNHGVS=NC_000017.11:g.78134442C>T;CLNREVSTAT=criteria_provided,_single_submitter;CLNSIG=Uncertain_significance;CLNVC=single_nucleotide_variant;CLNVCSO=SO:0001483;GENEINFO=TMC8:147138;MC=SO:0001583|missense_variant;ORIGIN=1;Pangolin=ENSG00000167895.15|-1:0.0|-48:-0.02
chr17	78134452	526243	C	T	.	.	ALLELEID=531867;CLNDN=EPIDERMODYSPLASIA_VERRUCIFORMIS,_SUSCEPTIBILITY_TO,_1;CLNDISDB=MedGen:C4722564,OMIM:226400;CLNHGVS=NC_000017.11:g.78134452C>T;CLNREVSTAT=criteria_provided,_single_submitter;CLNSIG=Uncertain_significance;CLNVC=single_nucleotide_variant;CLNVCSO=SO:0001483;GENEINFO=TMC8:147138;MC=SO:0001583|missense_variant;ORIGIN=1;RS=140623039;Pangolin=ENSG00000167895.15|34:0.0|-28:-0.0
chr17	78134461	648780	G	A	.	.	AF_ESP=0.00015;AF_EXAC=5e-05;ALLELEID=646818;CLNDN=Epidermodysplasia_verruciformis;CLNDISDB=MONDO:MONDO:0009176,MedGen:C0014522,OMIM:PS226400,Orphanet:ORPHA302;CLNHGVS=NC_000017.11:g.78134461G>A;CLNREVSTAT=criteria_provided,_single_submitter;CLNSIG=Uncertain_significance;CLNVC=single_nucleotide_variant;CLNVCSO=SO:0001483;GENEINFO=TMC8:147138;MC=SO:0001583|missense_variant;ORIGIN=1;RS=373918852;Pangolin=ENSG00000167895.15|1:0.0|25:-0.0
chr17	78134478	640386	C	T	.	.	AF_EXAC=5e-05;ALLELEID=646819;CLNDN=Epidermodysplasia_verruciformis;CLNDISDB=MONDO:MONDO:0009176,MedGen:C0014522,OMIM:PS226400,Orphanet:ORPHA302;CLNHGVS=NC_000017.11:g.78134478C>T;CLNREVSTAT=criteria_provided,_single_submitter;CLNSIG=Uncertain_significance;CLNVC=single_nucleotide_variant;CLNVCSO=SO:0001483;GENEINFO=TMC8:147138;MC=SO:0001583|missense_variant;ORIGIN=1;RS=778554801;Pangolin=ENSG00000167895.15|-2:0.01|8:-0.0
chr17	78134490	567371	C	T	.	.	AF_ESP=0.00131;AF_EXAC=0.00063;AF_TGP=0.0002;ALLELEID=574652;CLNDN=Epidermodysplasia_verruciformis;CLNDISDB=MONDO:MONDO:0009176,MedGen:C0014522,OMIM:PS226400,Orphanet:ORPHA302;CLNHGVS=NC_000017.11:g.78134490C>T;CLNREVSTAT=criteria_provided,_single_submitter;CLNSIG=Uncertain_significance;CLNVC=single_nucleotide_variant;CLNVCSO=SO:0001483;GENEINFO=TMC8:147138;MC=SO:0001583|missense_variant;ORIGIN=1;RS=149997470;Pangolin=ENSG00000167895.15|-4:0.0|14:-0.0
chr17	78134515	646706	C	T	.	.	AF_ESP=8e-05;AF_EXAC=1e-05;ALLELEID=646820;CLNDN=Epidermodysplasia_verruciformis;CLNDISDB=MONDO:MONDO:0009176,MedGen:C0014522,OMIM:PS226400,Orphanet:ORPHA302;CLNHGVS=NC_000017.11:g.78134515C>T;CLNREVSTAT=criteria_provided,_single_submitter;CLNSIG=Uncertain_significance;CLNVC=single_nucleotide_variant;CLNVCSO=SO:0001483;GENEINFO=TMC8:147138;MC=SO:0001583|missense_variant;ORIGIN=1;RS=375213113;Pangolin=ENSG00000167895.15|49:0.01|49:-0.0
chr17	78134518	854796	T	C	.	.	ALLELEID=846336;CLNDN=Epidermodysplasia_verruciformis;CLNDISDB=MONDO:MONDO:0009176,MedGen:C0014522,OMIM:PS226400,Orphanet:ORPHA302;CLNHGVS=NC_000017.11:g.78134518T>C;CLNREVSTAT=criteria_provided,_single_submitter;CLNSIG=Uncertain_significance;CLNVC=single_nucleotide_variant;CLNVCSO=SO:0001483;GENEINFO=TMC8:147138;MC=SO:0001583|missense_variant;ORIGIN=1;Pangolin=ENSG00000167895.15|24:0.0|46:-0.01
chr17	78134543	1022470	G	T	.	.	ALLELEID=1013181;CLNDN=Epidermodysplasia_verruciformis;CLNDISDB=MONDO:MONDO:0009176,MedGen:C0014522,OMIM:PS226400,Orphanet:ORPHA302;CLNHGVS=NC_000017.11:g.78134543G>T;CLNREVSTAT=criteria_provided,_single_submitter;CLNSIG=Uncertain_significance;CLNVC=single_nucleotide_variant;CLNVCSO=SO:0001483;GENEINFO=TMC8:147138;MC=SO:0001583|missense_variant;ORIGIN=1;Pangolin=ENSG00000167895.15|21:0.05|-1:-0.04
chr17	78134545	654987	A	G	.	.	AF_EXAC=1e-05;AF_TGP=0.0002;ALLELEID=646821;CLNDN=EPIDERMODYSPLASIA_VERRUCIFORMIS,_SUSCEPTIBILITY_TO,_1;CLNDISDB=MedGen:C4722564,OMIM:226400;CLNHGVS=NC_000017.11:g.78134545A>G;CLNREVSTAT=criteria_provided,_single_submitter;CLNSIG=Uncertain_significance;CLNVC=single_nucleotide_variant;CLNVCSO=SO:0001483;GENEINFO=TMC8:147138;MC=SO:0001583|missense_variant;ORIGIN=1;RS=530521432;Pangolin=ENSG00000167895.15|19:0.02|-3:-0.03
chr17	78134573	1016587	C	T	.	.	ALLELEID=1013182;CLNDN=Epidermodysplasia_verruciformis;CLNDISDB=MONDO:MONDO:0009176,MedGen:C0014522,OMIM:PS226400,Orphanet:ORPHA302;CLNHGVS=NC_000017.11:g.78134573C>T;CLNREVSTAT=criteria_provided,_single_submitter;CLNSIG=Uncertain_significance;CLNVC=single_nucleotide_variant;CLNVCSO=SO:0001483;GENEINFO=TMC8:147138;MC=SO:0001627|intron_variant;ORIGIN=1;Pangolin=ENSG00000167895.15|-2:0.87|36:-0.65
chr17	78134870	946779	G	A	.	.	ALLELEID=928574;CLNDN=Epidermodysplasia_verruciformis;CLNDISDB=MONDO:MONDO:0009176,MedGen:C0014522,OMIM:PS226400,Orphanet:ORPHA302;CLNHGVS=NC_000017.11:g.78134870G>A;CLNREVSTAT=criteria_provided,_single_submitter;CLNSIG=Uncertain_significance;CLNVC=single_nucleotide_variant;CLNVCSO=SO:0001483;GENEINFO=TMC8:147138;MC=SO:0001583|missense_variant;ORIGIN=1;Pangolin=ENSG00000167895.15|3:0.16|0:-0.02
chr17	78134915	942496	G	A	.	.	ALLELEID=938263;CLNDN=Epidermodysplasia_verruciformis;CLNDISDB=MONDO:MONDO:0009176,MedGen:C0014522,OMIM:PS226400,Orphanet:ORPHA302;CLNHGVS=NC_000017.11:g.78134915G>A;CLNREVSTAT=criteria_provided,_single_submitter;CLNSIG=Uncertain_significance;CLNVC=single_nucleotide_variant;CLNVCSO=SO:0001483;GENEINFO=TMC8:147138;MC=SO:0001583|missense_variant;ORIGIN=1;Pangolin=ENSG00000167895.15|-45:0.0|-21:-0.0
chr17	78134947	651874	C	G	.	.	AF_EXAC=7e-05;ALLELEID=646822;CLNDN=EPIDERMODYSPLASIA_VERRUCIFORMIS,_SUSCEPTIBILITY_TO,_1;CLNDISDB=MedGen:C4722564,OMIM:226400;CLNHGVS=NC_000017.11:g.78134947C>G;CLNREVSTAT=criteria_provided,_single_submitter;CLNSIG=Uncertain_significance;CLNVC=single_nucleotide_variant;CLNVCSO=SO:0001483;GENEINFO=TMC8:147138;MC=SO:0001583|missense_variant;ORIGIN=1;RS=760559122;Pangolin=ENSG00000167895.15|-4:0.0|16:-0.0
chr17	78137229	572461	C	T	.	.	ALLELEID=569818;CLNDN=Epidermodysplasia_verruciformis;CLNDISDB=MONDO:MONDO:0009176,MedGen:C0014522,OMIM:PS226400,Orphanet:ORPHA302;CLNHGVS=NC_000017.11:g.78137229C>T;CLNREVSTAT=criteria_provided,_single_submitter;CLNSIG=Uncertain_significance;CLNVC=single_nucleotide_variant;CLNVCSO=SO:0001483;GENEINFO=TMC8:147138;ORIGIN=1;RS=1002758195;Pangolin=ENSG00000167895.15|5:0.01|6:-0.07
chr17	78137232	848655	C	G	.	.	ALLELEID=852800;CLNDN=Epidermodysplasia_verruciformis;CLNDISDB=MONDO:MONDO:0009176,MedGen:C0014522,OMIM:PS226400,Orphanet:ORPHA302;CLNHGVS=NC_000017.11:g.78137232C>G;CLNREVSTAT=criteria_provided,_single_submitter;CLNSIG=Uncertain_significance;CLNVC=single_nucleotide_variant;CLNVCSO=SO:0001483;GENEINFO=TMC8:147138;MC=SO:0001627|intron_variant;ORIGIN=1;Pangolin=ENSG00000167895.15|2:0.01|3:-0.83
chr17	78137275	456021	G	A	.	.	AF_ESP=0.00054;AF_EXAC=0.001;AF_TGP=0.0004;ALLELEID=467600;CLNDN=Epidermodysplasia_verruciformis|EPIDERMODYSPLASIA_VERRUCIFORMIS,_SUSCEPTIBILITY_TO,_1;CLNDISDB=MONDO:MONDO:0009176,MedGen:C0014522,OMIM:PS226400,Orphanet:ORPHA302|MedGen:C4722564,OMIM:226400;CLNHGVS=NC_000017.11:g.78137275G>A;CLNREVSTAT=criteria_provided,_conflicting_interpretations;CLNSIG=Conflicting_interpretations_of_pathogenicity;CLNSIGCONF=Likely_benign(1),Uncertain_significance(1);CLNVC=single_nucleotide_variant;CLNVCSO=SO:0001483;GENEINFO=TMC8:147138;MC=SO:0001583|missense_variant;ORIGIN=1;RS=150546646;Pangolin=ENSG00000167895.15|-41:0.0|48:-0.04
chr17	78137275	659175	G	C	.	.	ALLELEID=646823;CLNDN=EPIDERMODYSPLASIA_VERRUCIFORMIS,_SUSCEPTIBILITY_TO,_1;CLNDISDB=MedGen:C4722564,OMIM:226400;CLNHGVS=NC_000017.11:g.78137275G>C;CLNREVSTAT=criteria_provided,_single_submitter;CLNSIG=Uncertain_significance;CLNVC=single_nucleotide_variant;CLNVCSO=SO:0001483;GENEINFO=TMC8:147138;MC=SO:0001583|missense_variant;ORIGIN=1;RS=150546646;Pangolin=ENSG00000167895.15|-41:0.01|-40:-0.31
chr17	78137293	664282	A	G	.	.	AF_ESP=0.00023;AF_EXAC=7e-05;ALLELEID=646824;CLNDN=Epidermodysplasia_verruciformis;CLNDISDB=MONDO:MONDO:0009176,MedGen:C0014522,OMIM:PS226400,Orphanet:ORPHA302;CLNHGVS=NC_000017.11:g.78137293A>G;CLNREVSTAT=criteria_provided,_single_submitter;CLNSIG=Uncertain_significance;CLNVC=single_nucleotide_variant;CLNVCSO=SO:0001483;GENEINFO=TMC8:147138;MC=SO:0001583|missense_variant;ORIGIN=1;RS=149304896;Pangolin=ENSG00000167895.15|30:0.04|17:-0.0
chr17	78137302	948682	A	G	.	.	ALLELEID=928575;CLNDN=Epidermodysplasia_verruciformis;CLNDISDB=MONDO:MONDO:0009176,MedGen:C0014522,OMIM:PS226400,Orphanet:ORPHA302;CLNHGVS=NC_000017.11:g.78137302A>G;CLNREVSTAT=criteria_provided,_single_submitter;CLNSIG=Uncertain_significance;CLNVC=single_nucleotide_variant;CLNVCSO=SO:0001483;GENEINFO=TMC8:147138;MC=SO:0001583|missense_variant;ORIGIN=1;Pangolin=ENSG00000167895.15|21:0.05|8:-0.0
chr17	78137313	651801	C	G	.	.	AF_EXAC=2e-05;ALLELEID=646825;CLNDN=EPIDERMODYSPLASIA_VERRUCIFORMIS,_SUSCEPTIBILITY_TO,_1;CLNDISDB=MedGen:C4722564,OMIM:226400;CLNHGVS=NC_000017.11:g.78137313C>G;CLNREVSTAT=criteria_provided,_single_submitter;CLNSIG=Uncertain_significance;CLNVC=single_nucleotide_variant;CLNVCSO=SO:0001483;GENEINFO=TMC8:147138;MC=SO:0001583|missense_variant;ORIGIN=1;RS=746051835;Pangolin=ENSG00000167895.15|45:0.09|10:-0.06
chr17	78137316	1025021	G	C	.	.	ALLELEID=1013183;CLNDN=Epidermodysplasia_verruciformis;CLNDISDB=MONDO:MONDO:0009176,MedGen:C0014522,OMIM:PS226400,Orphanet:ORPHA302;CLNHGVS=NC_000017.11:g.78137316G>C;CLNREVSTAT=criteria_provided,_single_submitter;CLNSIG=Uncertain_significance;CLNVC=single_nucleotide_variant;CLNVCSO=SO:0001483;GENEINFO=TMC8:147138;MC=SO:0001583|missense_variant;ORIGIN=1;Pangolin=ENSG00000167895.15|7:0.13|42:-0.12
chr17	78137338	1004954	TACA	T	.	.	ALLELEID=997983;CLNDN=Epidermodysplasia_verruciformis;CLNDISDB=MONDO:MONDO:0009176,MedGen:C0014522,OMIM:PS226400,Orphanet:ORPHA302;CLNHGVS=NC_000017.11:g.78137341_78137343del;CLNREVSTAT=criteria_provided,_single_submitter;CLNSIG=Uncertain_significance;CLNVC=Deletion;CLNVCSO=SO:0000159;CLNVI=Invitae:5362215;GENEINFO=TMC8:147138;MC=SO:0001822|inframe_deletion;ORIGIN=1;Pangolin=ENSG00000167895.15|-15:0.18|20:-0.2
chr17	78137342	846234	A	G	.	.	ALLELEID=846337;CLNDN=Epidermodysplasia_verruciformis;CLNDISDB=MONDO:MONDO:0009176,MedGen:C0014522,OMIM:PS226400,Orphanet:ORPHA302;CLNHGVS=NC_000017.11:g.78137342A>G;CLNREVSTAT=criteria_provided,_single_submitter;CLNSIG=Uncertain_significance;CLNVC=single_nucleotide_variant;CLNVCSO=SO:0001483;GENEINFO=TMC8:147138;MC=SO:0001583|missense_variant;ORIGIN=1;Pangolin=ENSG00000167895.15|-19:0.03|16:-0.08
chr17	78137344	526244	G	A	.	.	ALLELEID=531985;CLNDN=EPIDERMODYSPLASIA_VERRUCIFORMIS,_SUSCEPTIBILITY_TO,_1;CLNDISDB=MedGen:C4722564,OMIM:226400;CLNHGVS=NC_000017.11:g.78137344G>A;CLNREVSTAT=criteria_provided,_single_submitter;CLNSIG=Uncertain_significance;CLNVC=single_nucleotide_variant;CLNVCSO=SO:0001483;GENEINFO=TMC8:147138;MC=SO:0001583|missense_variant;ORIGIN=1;RS=545052827;Pangolin=ENSG00000167895.15|3:0.0|14:-0.03
chr17	78137344	655169	G	T	.	.	AF_EXAC=9e-05;AF_TGP=0.0002;ALLELEID=646826;CLNDN=EPIDERMODYSPLASIA_VERRUCIFORMIS,_SUSCEPTIBILITY_TO,_1;CLNDISDB=MedGen:C4722564,OMIM:226400;CLNHGVS=NC_000017.11:g.78137344G>T;CLNREVSTAT=criteria_provided,_single_submitter;CLNSIG=Uncertain_significance;CLNVC=single_nucleotide_variant;CLNVCSO=SO:0001483;GENEINFO=TMC8:147138;MC=SO:0001583|missense_variant;ORIGIN=1;RS=545052827;Pangolin=ENSG00000167895.15|-21:0.12|14:-0.14
chr17	78137719	1017040	C	G	.	.	ALLELEID=1013184;CLNDN=Epidermodysplasia_verruciformis;CLNDISDB=MONDO:MONDO:0009176,MedGen:C0014522,OMIM:PS226400,Orphanet:ORPHA302;CLNHGVS=NC_000017.11:g.78137719C>G;CLNREVSTAT=criteria_provided,_single_submitter;CLNSIG=Uncertain_significance;CLNVC=single_nucleotide_variant;CLNVCSO=SO:0001483;GENEINFO=TMC8:147138;MC=SO:0001583|missense_variant;ORIGIN=1;Pangolin=ENSG00000167895.15|-2:0.0|-2:-0.01
chr17	78137780	849858	G	A	.	.	ALLELEID=846338;CLNDN=Epidermodysplasia_verruciformis;CLNDISDB=MONDO:MONDO:0009176,MedGen:C0014522,OMIM:PS226400,Orphanet:ORPHA302;CLNHGVS=NC_000017.11:g.78137780G>A;CLNREVSTAT=criteria_provided,_single_submitter;CLNSIG=Uncertain_significance;CLNVC=single_nucleotide_variant;CLNVCSO=SO:0001483;GENEINFO=TMC8:147138;MC=SO:0001583|missense_variant;ORIGIN=1;Pangolin=ENSG00000167895.15|34:0.0|34:-0.0
chr17	78137789	863420	G	A	.	.	ALLELEID=846339;CLNDN=Epidermodysplasia_verruciformis;CLNDISDB=MONDO:MONDO:0009176,MedGen:C0014522,OMIM:PS226400,Orphanet:ORPHA302;CLNHGVS=NC_000017.11:g.78137789G>A;CLNREVSTAT=criteria_provided,_single_submitter;CLNSIG=Uncertain_significance;CLNVC=single_nucleotide_variant;CLNVCSO=SO:0001483;GENEINFO=TMC8:147138;MC=SO:0001583|missense_variant;ORIGIN=1;Pangolin=ENSG00000167895.15|25:0.01|25:-0.0
chr17	78137790	992546	C	T	.	.	ALLELEID=980486;CLNDN=EPIDERMODYSPLASIA_VERRUCIFORMIS,_SUSCEPTIBILITY_TO,_1;CLNDISDB=MedGen:C4722564,OMIM:226400;CLNHGVS=NC_000017.11:g.78137790C>T;CLNREVSTAT=criteria_provided,_single_submitter;CLNSIG=Uncertain_significance;CLNVC=single_nucleotide_variant;CLNVCSO=SO:0001483;GENEINFO=TMC8:147138;MC=SO:0001583|missense_variant;ORIGIN=1;Pangolin=ENSG00000167895.15|24:0.0|24:-0.0
chr17	78138015	938193	G	T	.	.	ALLELEID=938264;CLNDN=Epidermodysplasia_verruciformis;CLNDISDB=MONDO:MONDO:0009176,MedGen:C0014522,OMIM:PS226400,Orphanet:ORPHA302;CLNHGVS=NC_000017.11:g.78138015G>T;CLNREVSTAT=criteria_provided,_single_submitter;CLNSIG=Uncertain_significance;CLNVC=single_nucleotide_variant;CLNVCSO=SO:0001483;GENEINFO=TMC8:147138;MC=SO:0001583|missense_variant;ORIGIN=1;Pangolin=ENSG00000167895.15|-10:0.01|-10:-0.0
chr17	78138018	863220	C	T	.	.	ALLELEID=846340;CLNDN=Epidermodysplasia_verruciformis;CLNDISDB=MONDO:MONDO:0009176,MedGen:C0014522,OMIM:PS226400,Orphanet:ORPHA302;CLNHGVS=NC_000017.11:g.78138018C>T;CLNREVSTAT=criteria_provided,_single_submitter;CLNSIG=Uncertain_significance;CLNVC=single_nucleotide_variant;CLNVCSO=SO:0001483;GENEINFO=TMC8:147138;MC=SO:0001583|missense_variant;ORIGIN=1;Pangolin=ENSG00000167895.15|10:0.0|-13:-0.01
chr17	78138019	526232	G	A	.	.	AF_ESP=0.00192;AF_EXAC=0.0012;AF_TGP=0.0004;ALLELEID=531875;CLNDN=Epidermodysplasia_verruciformis|EPIDERMODYSPLASIA_VERRUCIFORMIS,_SUSCEPTIBILITY_TO,_1;CLNDISDB=MONDO:MONDO:0009176,MedGen:C0014522,OMIM:PS226400,Orphanet:ORPHA302|MedGen:C4722564,OMIM:226400;CLNHGVS=NC_000017.11:g.78138019G>A;CLNREVSTAT=criteria_provided,_conflicting_interpretations;CLNSIG=Conflicting_interpretations_of_pathogenicity;CLNSIGCONF=Likely_benign(1),Uncertain_significance(1);CLNVC=single_nucleotide_variant;CLNVCSO=SO:0001483;GENEINFO=TMC8:147138;MC=SO:0001583|missense_variant;ORIGIN=1;RS=151076155;Pangolin=ENSG00000167895.15|-14:0.0|-14:-0.0
chr17	78138030	948363	C	T	.	.	ALLELEID=928576;CLNDN=Epidermodysplasia_verruciformis;CLNDISDB=MONDO:MONDO:0009176,MedGen:C0014522,OMIM:PS226400,Orphanet:ORPHA302;CLNHGVS=NC_000017.11:g.78138030C>T;CLNREVSTAT=criteria_provided,_single_submitter;CLNSIG=Uncertain_significance;CLNVC=single_nucleotide_variant;CLNVCSO=SO:0001483;GENEINFO=TMC8:147138;MC=SO:0001583|missense_variant;ORIGIN=1;Pangolin=ENSG00000167895.15|-2:0.0|-25:-0.0
chr17	78138062	566396	C	A	.	.	AF_EXAC=9e-05;AF_TGP=0.0004;ALLELEID=574653;CLNDN=Epidermodysplasia_verruciformis;CLNDISDB=MONDO:MONDO:0009176,MedGen:C0014522,OMIM:PS226400,Orphanet:ORPHA302;CLNHGVS=NC_000017.11:g.78138062C>A;CLNREVSTAT=criteria_provided,_single_submitter;CLNSIG=Uncertain_significance;CLNVC=single_nucleotide_variant;CLNVCSO=SO:0001483;GENEINFO=TMC8:147138;MC=SO:0001583|missense_variant;ORIGIN=1;RS=528085214;Pangolin=ENSG00000167895.15|-5:0.0|-2:-0.0
chr17	78138064	844669	T	G	.	.	ALLELEID=846341;CLNDN=Epidermodysplasia_verruciformis;CLNDISDB=MONDO:MONDO:0009176,MedGen:C0014522,OMIM:PS226400,Orphanet:ORPHA302;CLNHGVS=NC_000017.11:g.78138064T>G;CLNREVSTAT=criteria_provided,_single_submitter;CLNSIG=Uncertain_significance;CLNVC=single_nucleotide_variant;CLNVCSO=SO:0001483;GENEINFO=TMC8:147138;MC=SO:0001583|missense_variant;ORIGIN=1;Pangolin=ENSG00000167895.15|-36:0.0|-4:-0.0
chr17	78138066	1056180	G	C	.	.	ALLELEID=1050693;CLNDN=Epidermodysplasia_verruciformis;CLNDISDB=MONDO:MONDO:0009176,MedGen:C0014522,OMIM:PS226400,Orphanet:ORPHA302;CLNHGVS=NC_000017.11:g.78138066G>C;CLNREVSTAT=criteria_provided,_single_submitter;CLNSIG=Uncertain_significance;CLNVC=single_nucleotide_variant;CLNVCSO=SO:0001483;GENEINFO=TMC8:147138;MC=SO:0001583|missense_variant;ORIGIN=1;Pangolin=ENSG00000167895.15|-38:0.0|-6:-0.0
chr17	78138087	1026496	A	G	.	.	ALLELEID=1013186;CLNDN=Epidermodysplasia_verruciformis;CLNDISDB=MONDO:MONDO:0009176,MedGen:C0014522,OMIM:PS226400,Orphanet:ORPHA302;CLNHGVS=NC_000017.11:g.78138087A>G;CLNREVSTAT=criteria_provided,_single_submitter;CLNSIG=Uncertain_significance;CLNVC=single_nucleotide_variant;CLNVCSO=SO:0001483;GENEINFO=TMC8:147138;MC=SO:0001583|missense_variant;ORIGIN=1;Pangolin=ENSG00000167895.15|-1:0.0|22:-0.0
chr17	78138090	1027287	G	A	.	.	ALLELEID=1013187;CLNDN=Epidermodysplasia_verruciformis;CLNDISDB=MONDO:MONDO:0009176,MedGen:C0014522,OMIM:PS226400,Orphanet:ORPHA302;CLNHGVS=NC_000017.11:g.78138090G>A;CLNREVSTAT=criteria_provided,_single_submitter;CLNSIG=Uncertain_significance;CLNVC=single_nucleotide_variant;CLNVCSO=SO:0001483;GENEINFO=TMC8:147138;MC=SO:0001583|missense_variant;ORIGIN=1;Pangolin=ENSG00000167895.15|12:0.0|-15:-0.0
chr17	78138154	951879	G	A	.	.	ALLELEID=928577;CLNDN=Epidermodysplasia_verruciformis;CLNDISDB=MONDO:MONDO:0009176,MedGen:C0014522,OMIM:PS226400,Orphanet:ORPHA302;CLNHGVS=NC_000017.11:g.78138154G>A;CLNREVSTAT=criteria_provided,_single_submitter;CLNSIG=Uncertain_significance;CLNVC=single_nucleotide_variant;CLNVCSO=SO:0001483;GENEINFO=TMC8:147138;MC=SO:0001583|missense_variant;ORIGIN=1;Pangolin=ENSG00000167895.15|32:0.0|34:-0.01
chr17	78138168	526241	C	T	.	.	AF_ESP=0.00015;AF_EXAC=3e-05;AF_TGP=0.0004;ALLELEID=531906;CLNDN=EPIDERMODYSPLASIA_VERRUCIFORMIS,_SUSCEPTIBILITY_TO,_1;CLNDISDB=MedGen:C4722564,OMIM:226400;CLNHGVS=NC_000017.11:g.78138168C>T;CLNREVSTAT=criteria_provided,_single_submitter;CLNSIG=Uncertain_significance;CLNVC=single_nucleotide_variant;CLNVCSO=SO:0001483;GENEINFO=TMC8:147138;MC=SO:0001583|missense_variant;ORIGIN=1;RS=147922298;Pangolin=ENSG00000167895.15|-13:0.0|20:-0.01
chr17	78138180	626189	A	G	.	.	ALLELEID=614449;CLNDN=EPIDERMODYSPLASIA_VERRUCIFORMIS,_SUSCEPTIBILITY_TO,_1;CLNDISDB=MedGen:C4722564,OMIM:226400;CLNHGVS=NC_000017.11:g.78138180A>G;CLNREVSTAT=criteria_provided,_single_submitter;CLNSIG=Uncertain_significance;CLNVC=single_nucleotide_variant;CLNVCSO=SO:0001483;GENEINFO=TMC8:147138;MC=SO:0001583|missense_variant;ORIGIN=1;RS=1002160081;Pangolin=ENSG00000167895.15|29:0.0|8:-0.0
chr17	78138191	935669	G	A	.	.	ALLELEID=940444;CLNDN=Epidermodysplasia_verruciformis;CLNDISDB=MONDO:MONDO:0009176,MedGen:C0014522,OMIM:PS226400,Orphanet:ORPHA302;CLNHGVS=NC_000017.11:g.78138191G>A;CLNREVSTAT=criteria_provided,_single_submitter;CLNSIG=Uncertain_significance;CLNVC=single_nucleotide_variant;CLNVCSO=SO:0001483;GENEINFO=TMC8:147138;MC=SO:0001627|intron_variant;ORIGIN=1;Pangolin=ENSG00000167895.15|-3:0.0|-3:-0.01
chr17	78138193	1045087	C	G	.	.	ALLELEID=1033701;CLNDN=Epidermodysplasia_verruciformis;CLNDISDB=MONDO:MONDO:0009176,MedGen:C0014522,OMIM:PS226400,Orphanet:ORPHA302;CLNHGVS=NC_000017.11:g.78138193C>G;CLNREVSTAT=criteria_provided,_single_submitter;CLNSIG=Uncertain_significance;CLNVC=single_nucleotide_variant;CLNVCSO=SO:0001483;GENEINFO=TMC8:147138;MC=SO:0001627|intron_variant;ORIGIN=1;Pangolin=ENSG00000167895.15|-5:0.0|-5:-0.02
chr17	78138341	1037985	G	A	.	.	ALLELEID=1033702;CLNDN=Epidermodysplasia_verruciformis;CLNDISDB=MONDO:MONDO:0009176,MedGen:C0014522,OMIM:PS226400,Orphanet:ORPHA302;CLNHGVS=NC_000017.11:g.78138341G>A;CLNREVSTAT=criteria_provided,_single_submitter;CLNSIG=Uncertain_significance;CLNVC=single_nucleotide_variant;CLNVCSO=SO:0001483;GENEINFO=TMC8:147138;MC=SO:0001627|intron_variant;ORIGIN=1;Pangolin=ENSG00000167895.15|8:0.01|-48:-0.0
chr17	78138365	1018215	ACTC	A	.	.	ALLELEID=1013188;CLNDN=Epidermodysplasia_verruciformis;CLNDISDB=MONDO:MONDO:0009176,MedGen:C0014522,OMIM:PS226400,Orphanet:ORPHA302;CLNHGVS=NC_000017.11:g.78138367_78138369del;CLNREVSTAT=criteria_provided,_single_submitter;CLNSIG=Uncertain_significance;CLNVC=Deletion;CLNVCSO=SO:0000159;CLNVI=Invitae:10087548;GENEINFO=TMC8:147138;MC=SO:0001822|inframe_deletion;ORIGIN=1;Pangolin=ENSG00000167895.15|-16:0.06|-16:-0.01
chr17	78138373	848413	G	A	.	.	ALLELEID=846342;CLNDN=Epidermodysplasia_verruciformis;CLNDISDB=MONDO:MONDO:0009176,MedGen:C0014522,OMIM:PS226400,Orphanet:ORPHA302;CLNHGVS=NC_000017.11:g.78138373G>A;CLNREVSTAT=criteria_provided,_single_submitter;CLNSIG=Uncertain_significance;CLNVC=single_nucleotide_variant;CLNVCSO=SO:0001483;GENEINFO=TMC8:147138;MC=SO:0001583|missense_variant;ORIGIN=1;Pangolin=ENSG00000167895.15|-24:0.01|48:-0.06
chr17	78138383	1010742	G	A	.	.	ALLELEID=997984;CLNDN=Epidermodysplasia_verruciformis;CLNDISDB=MONDO:MONDO:0009176,MedGen:C0014522,OMIM:PS226400,Orphanet:ORPHA302;CLNHGVS=NC_000017.11:g.78138383G>A;CLNREVSTAT=criteria_provided,_single_submitter;CLNSIG=Uncertain_significance;CLNVC=single_nucleotide_variant;CLNVCSO=SO:0001483;GENEINFO=TMC8:147138;MC=SO:0001583|missense_variant;ORIGIN=1;Pangolin=ENSG00000167895.15|-34:0.01|-34:-0.0
chr17	78138391	1044102	C	T	.	.	ALLELEID=1033703;CLNDN=Epidermodysplasia_verruciformis;CLNDISDB=MONDO:MONDO:0009176,MedGen:C0014522,OMIM:PS226400,Orphanet:ORPHA302;CLNHGVS=NC_000017.11:g.78138391C>T;CLNREVSTAT=criteria_provided,_single_submitter;CLNSIG=Uncertain_significance;CLNVC=single_nucleotide_variant;CLNVCSO=SO:0001483;GENEINFO=TMC8:147138;MC=SO:0001583|missense_variant;ORIGIN=1;Pangolin=ENSG00000167895.15|30:0.01|-42:-0.01
chr17	78138397	526238	T	C	.	.	ALLELEID=532268;CLNDN=EPIDERMODYSPLASIA_VERRUCIFORMIS,_SUSCEPTIBILITY_TO,_1;CLNDISDB=MedGen:C4722564,OMIM:226400;CLNHGVS=NC_000017.11:g.78138397T>C;CLNREVSTAT=criteria_provided,_single_submitter;CLNSIG=Uncertain_significance;CLNVC=single_nucleotide_variant;CLNVCSO=SO:0001483;GENEINFO=TMC8:147138;MC=SO:0001583|missense_variant;ORIGIN=1;RS=1383156201;Pangolin=ENSG00000167895.15|-48:0.01|24:-0.02
chr17	78138404	1000471	C	T	.	.	ALLELEID=997985;CLNDN=Epidermodysplasia_verruciformis;CLNDISDB=MONDO:MONDO:0009176,MedGen:C0014522,OMIM:PS226400,Orphanet:ORPHA302;CLNHGVS=NC_000017.11:g.78138404C>T;CLNREVSTAT=criteria_provided,_single_submitter;CLNSIG=Uncertain_significance;CLNVC=single_nucleotide_variant;CLNVCSO=SO:0001483;GENEINFO=TMC8:147138;MC=SO:0001583|missense_variant;ORIGIN=1;Pangolin=ENSG00000167895.15|17:0.02|-40:-0.0
chr17	78138435	847666	G	A	.	.	ALLELEID=846343;CLNDN=Epidermodysplasia_verruciformis;CLNDISDB=MONDO:MONDO:0009176,MedGen:C0014522,OMIM:PS226400,Orphanet:ORPHA302;CLNHGVS=NC_000017.11:g.78138435G>A;CLNREVSTAT=criteria_provided,_single_submitter;CLNSIG=Uncertain_significance;CLNVC=single_nucleotide_variant;CLNVCSO=SO:0001483;GENEINFO=TMC8:147138;MC=SO:0001819|synonymous_variant;ORIGIN=1;Pangolin=ENSG00000167895.15|44:0.01|-14:-0.02
chr17	78138452	654083	C	T	.	.	ALLELEID=646827;CLNDN=EPIDERMODYSPLASIA_VERRUCIFORMIS,_SUSCEPTIBILITY_TO,_1;CLNDISDB=MedGen:C4722564,OMIM:226400;CLNHGVS=NC_000017.11:g.78138452C>T;CLNREVSTAT=criteria_provided,_single_submitter;CLNSIG=Uncertain_significance;CLNVC=single_nucleotide_variant;CLNVCSO=SO:0001483;GENEINFO=TMC8:147138;MC=SO:0001583|missense_variant;ORIGIN=1;RS=1290549286;Pangolin=ENSG00000167895.15|27:0.0|-31:-0.02
chr17	78138464	642895	G	A	.	.	ALLELEID=646828;CLNDN=EPIDERMODYSPLASIA_VERRUCIFORMIS,_SUSCEPTIBILITY_TO,_1;CLNDISDB=MedGen:C4722564,OMIM:226400;CLNHGVS=NC_000017.11:g.78138464G>A;CLNREVSTAT=criteria_provided,_single_submitter;CLNSIG=Uncertain_significance;CLNVC=single_nucleotide_variant;CLNVCSO=SO:0001483;GENEINFO=TMC8:147138;MC=SO:0001583|missense_variant;ORIGIN=1;RS=1350592733;Pangolin=ENSG00000167895.15|-43:0.04|15:-0.01
chr17	78138566	656770	C	G	.	.	ALLELEID=653532;CLNDN=EPIDERMODYSPLASIA_VERRUCIFORMIS,_SUSCEPTIBILITY_TO,_1;CLNDISDB=MedGen:C4722564,OMIM:226400;CLNHGVS=NC_000017.11:g.78138566C>G;CLNREVSTAT=criteria_provided,_single_submitter;CLNSIG=Uncertain_significance;CLNVC=single_nucleotide_variant;CLNVCSO=SO:0001483;GENEINFO=TMC8:147138;ORIGIN=1;RS=1598923439;Pangolin=ENSG00000167895.15|-16:0.11|8:-0.07
chr17	78138596	857681	G	A	.	.	ALLELEID=846344;CLNDN=Epidermodysplasia_verruciformis;CLNDISDB=MONDO:MONDO:0009176,MedGen:C0014522,OMIM:PS226400,Orphanet:ORPHA302;CLNHGVS=NC_000017.11:g.78138596G>A;CLNREVSTAT=criteria_provided,_single_submitter;CLNSIG=Uncertain_significance;CLNVC=single_nucleotide_variant;CLNVCSO=SO:0001483;GENEINFO=TMC8:147138;MC=SO:0001583|missense_variant;ORIGIN=1;Pangolin=ENSG00000167895.15|2:0.01|28:-0.01
chr17	78138609	1004562	A	G	.	.	ALLELEID=997986;CLNDN=Epidermodysplasia_verruciformis;CLNDISDB=MONDO:MONDO:0009176,MedGen:C0014522,OMIM:PS226400,Orphanet:ORPHA302;CLNHGVS=NC_000017.11:g.78138609A>G;CLNREVSTAT=criteria_provided,_single_submitter;CLNSIG=Uncertain_significance;CLNVC=single_nucleotide_variant;CLNVCSO=SO:0001483;GENEINFO=TMC8:147138;MC=SO:0001583|missense_variant;ORIGIN=1;Pangolin=ENSG00000167895.15|1:0.0|-35:-0.02
chr17	78138617	961651	G	T	.	.	ALLELEID=950338;CLNDN=Epidermodysplasia_verruciformis;CLNDISDB=MONDO:MONDO:0009176,MedGen:C0014522,OMIM:PS226400,Orphanet:ORPHA302;CLNHGVS=NC_000017.11:g.78138617G>T;CLNREVSTAT=criteria_provided,_single_submitter;CLNSIG=Uncertain_significance;CLNVC=single_nucleotide_variant;CLNVCSO=SO:0001483;GENEINFO=TMC8:147138;MC=SO:0001583|missense_variant;ORIGIN=1;Pangolin=ENSG00000167895.15|7:0.04|1:-0.0
chr17	78138701	1044649	G	A	.	.	ALLELEID=1033704;CLNDN=Epidermodysplasia_verruciformis;CLNDISDB=MONDO:MONDO:0009176,MedGen:C0014522,OMIM:PS226400,Orphanet:ORPHA302;CLNHGVS=NC_000017.11:g.78138701G>A;CLNREVSTAT=criteria_provided,_single_submitter;CLNSIG=Uncertain_significance;CLNVC=single_nucleotide_variant;CLNVCSO=SO:0001483;GENEINFO=TMC8:147138;MC=SO:0001583|missense_variant;ORIGIN=1;Pangolin=ENSG00000167895.15|2:0.0|31:-0.06
chr17	78138727	847751	G	A	.	.	ALLELEID=846345;CLNDN=Epidermodysplasia_verruciformis;CLNDISDB=MONDO:MONDO:0009176,MedGen:C0014522,OMIM:PS226400,Orphanet:ORPHA302;CLNHGVS=NC_000017.11:g.78138727G>A;CLNREVSTAT=criteria_provided,_single_submitter;CLNSIG=Uncertain_significance;CLNVC=single_nucleotide_variant;CLNVCSO=SO:0001483;GENEINFO=TMC8:147138;MC=SO:0001583|missense_variant;ORIGIN=1;Pangolin=ENSG00000167895.15|5:0.01|5:-0.01
chr17	78138732	1063629	G	A	.	.	ALLELEID=1050694;CLNDN=Epidermodysplasia_verruciformis;CLNDISDB=MONDO:MONDO:0009176,MedGen:C0014522,OMIM:PS226400,Orphanet:ORPHA302;CLNHGVS=NC_000017.11:g.78138732G>A;CLNREVSTAT=criteria_provided,_single_submitter;CLNSIG=Uncertain_significance;CLNVC=single_nucleotide_variant;CLNVCSO=SO:0001483;GENEINFO=TMC8:147138;MC=SO:0001583|missense_variant;ORIGIN=1;Pangolin=ENSG00000167895.15|8:0.0|0:-0.87
chr17	78139173	570404	C	T	.	.	AF_ESP=8e-05;AF_EXAC=7e-05;AF_TGP=0.0002;ALLELEID=574654;CLNDN=EPIDERMODYSPLASIA_VERRUCIFORMIS,_SUSCEPTIBILITY_TO,_1;CLNDISDB=MedGen:C4722564,OMIM:226400;CLNHGVS=NC_000017.11:g.78139173C>T;CLNREVSTAT=criteria_provided,_single_submitter;CLNSIG=Uncertain_significance;CLNVC=single_nucleotide_variant;CLNVCSO=SO:0001483;GENEINFO=TMC8:147138;MC=SO:0001583|missense_variant;ORIGIN=1;RS=201296911;Pangolin=ENSG00000167895.15|-11:0.01|17:-0.03
chr17	78139181	1041431	G	A	.	.	ALLELEID=1033705;CLNDN=Epidermodysplasia_verruciformis;CLNDISDB=MONDO:MONDO:0009176,MedGen:C0014522,OMIM:PS226400,Orphanet:ORPHA302;CLNHGVS=NC_000017.11:g.78139181G>A;CLNREVSTAT=criteria_provided,_single_submitter;CLNSIG=Uncertain_significance;CLNVC=single_nucleotide_variant;CLNVCSO=SO:0001483;GENEINFO=TMC8:147138;MC=SO:0001583|missense_variant;ORIGIN=1;Pangolin=ENSG00000167895.15|9:0.08|-19:-0.03
chr17	78139191	1014517	C	A	.	.	ALLELEID=1013189;CLNDN=Epidermodysplasia_verruciformis;CLNDISDB=MONDO:MONDO:0009176,MedGen:C0014522,OMIM:PS226400,Orphanet:ORPHA302;CLNHGVS=NC_000017.11:g.78139191C>A;CLNREVSTAT=criteria_provided,_single_submitter;CLNSIG=Uncertain_significance;CLNVC=single_nucleotide_variant;CLNVCSO=SO:0001483;GENEINFO=TMC8:147138;MC=SO:0001583|missense_variant;ORIGIN=1;Pangolin=ENSG00000167895.15|-29:0.02|-1:-0.05
chr17	78139224	581875	G	T	.	.	AF_ESP=8e-05;ALLELEID=569827;CLNDN=Epidermodysplasia_verruciformis;CLNDISDB=MONDO:MONDO:0009176,MedGen:C0014522,OMIM:PS226400,Orphanet:ORPHA302;CLNHGVS=NC_000017.11:g.78139224G>T;CLNREVSTAT=criteria_provided,_single_submitter;CLNSIG=Uncertain_significance;CLNVC=single_nucleotide_variant;CLNVCSO=SO:0001483;GENEINFO=TMC8:147138;MC=SO:0001583|missense_variant;ORIGIN=1;RS=369861947;Pangolin=ENSG00000167895.15|12:0.0|16:-0.01
chr17	78140893	1060196	C	T	.	.	ALLELEID=1050695;CLNDN=Epidermodysplasia_verruciformis;CLNDISDB=MONDO:MONDO:0009176,MedGen:C0014522,OMIM:PS226400,Orphanet:ORPHA302;CLNHGVS=NC_000017.11:g.78140893C>T;CLNREVSTAT=criteria_provided,_single_submitter;CLNSIG=Uncertain_significance;CLNVC=single_nucleotide_variant;CLNVCSO=SO:0001483;GENEINFO=TMC8:147138;MC=SO:0001819|synonymous_variant;ORIGIN=1;Pangolin=ENSG00000167895.15|-2:0.52|23:-0.03
chr17	78140970	1014226	G	A	.	.	ALLELEID=1013190;CLNDN=Epidermodysplasia_verruciformis;CLNDISDB=MONDO:MONDO:0009176,MedGen:C0014522,OMIM:PS226400,Orphanet:ORPHA302;CLNHGVS=NC_000017.11:g.78140970G>A;CLNREVSTAT=criteria_provided,_single_submitter;CLNSIG=Uncertain_significance;CLNVC=single_nucleotide_variant;CLNVCSO=SO:0001483;GENEINFO=TMC8:147138;MC=SO:0001583|missense_variant;ORIGIN=1;Pangolin=ENSG00000167895.15|2:0.0|-1:-0.0
chr17	78141004	577596	G	A	.	.	AF_EXAC=4e-05;ALLELEID=572362;CLNDN=EPIDERMODYSPLASIA_VERRUCIFORMIS,_SUSCEPTIBILITY_TO,_1;CLNDISDB=MedGen:C4722564,OMIM:226400;CLNHGVS=NC_000017.11:g.78141004G>A;CLNREVSTAT=criteria_provided,_single_submitter;CLNSIG=Uncertain_significance;CLNVC=single_nucleotide_variant;CLNVCSO=SO:0001483;GENEINFO=TMC8:147138;MC=SO:0001819|synonymous_variant;ORIGIN=1;RS=777580299;Pangolin=ENSG00000167895.15|2:0.0|43:-0.0
chr17	78141014	1061822	G	A	.	.	ALLELEID=1050696;CLNDN=Epidermodysplasia_verruciformis;CLNDISDB=MONDO:MONDO:0009176,MedGen:C0014522,OMIM:PS226400,Orphanet:ORPHA302;CLNHGVS=NC_000017.11:g.78141014G>A;CLNREVSTAT=criteria_provided,_single_submitter;CLNSIG=Uncertain_significance;CLNVC=single_nucleotide_variant;CLNVCSO=SO:0001483;GENEINFO=TMC8:147138;MC=SO:0001583|missense_variant;ORIGIN=1;Pangolin=ENSG00000167895.15|45:0.0|-1:-0.0
chr17	78141016	1051084	C	A	.	.	ALLELEID=1050697;CLNDN=Epidermodysplasia_verruciformis;CLNDISDB=MONDO:MONDO:0009176,MedGen:C0014522,OMIM:PS226400,Orphanet:ORPHA302;CLNHGVS=NC_000017.11:g.78141016C>A;CLNREVSTAT=criteria_provided,_single_submitter;CLNSIG=Uncertain_significance;CLNVC=single_nucleotide_variant;CLNVCSO=SO:0001483;GENEINFO=TMC8:147138;MC=SO:0001819|synonymous_variant;ORIGIN=1;Pangolin=ENSG00000167895.15|2:0.0|43:-0.0
chr17	78141023	836154	G	A	.	.	ALLELEID=846346;CLNDN=Epidermodysplasia_verruciformis;CLNDISDB=MONDO:MONDO:0009176,MedGen:C0014522,OMIM:PS226400,Orphanet:ORPHA302;CLNHGVS=NC_000017.11:g.78141023G>A;CLNREVSTAT=criteria_provided,_single_submitter;CLNSIG=Uncertain_significance;CLNVC=single_nucleotide_variant;CLNVCSO=SO:0001483;GENEINFO=TMC8:147138;MC=SO:0001583|missense_variant;ORIGIN=1;Pangolin=ENSG00000167895.15|2:0.0|18:-0.0
chr17	78141036	847750	G	A	.	.	ALLELEID=846347;CLNDN=Epidermodysplasia_verruciformis;CLNDISDB=MONDO:MONDO:0009176,MedGen:C0014522,OMIM:PS226400,Orphanet:ORPHA302;CLNHGVS=NC_000017.11:g.78141036G>A;CLNREVSTAT=criteria_provided,_single_submitter;CLNSIG=Uncertain_significance;CLNVC=single_nucleotide_variant;CLNVCSO=SO:0001483;GENEINFO=TMC8:147138;MC=SO:0001583|missense_variant;ORIGIN=1;Pangolin=ENSG00000167895.15|20:0.0|46:-0.0
chr17	78141051	827990	G	A	.	.	ALLELEID=816343;CLNDN=EPIDERMODYSPLASIA_VERRUCIFORMIS,_SUSCEPTIBILITY_TO,_1;CLNDISDB=MedGen:C4722564,OMIM:226400;CLNHGVS=NC_000017.11:g.78141051G>A;CLNREVSTAT=criteria_provided,_single_submitter;CLNSIG=Uncertain_significance;CLNVC=single_nucleotide_variant;CLNVCSO=SO:0001483;GENEINFO=TMC8:147138;MC=SO:0001583|missense_variant;ORIGIN=1;RS=1434316891;Pangolin=ENSG00000167895.15|31:0.0|8:-0.0
chr17	78141092	640919	C	G	.	.	ALLELEID=646830;CLNDN=EPIDERMODYSPLASIA_VERRUCIFORMIS,_SUSCEPTIBILITY_TO,_1;CLNDISDB=MedGen:C4722564,OMIM:226400;CLNHGVS=NC_000017.11:g.78141092C>G;CLNREVSTAT=criteria_provided,_single_submitter;CLNSIG=Uncertain_significance;CLNVC=single_nucleotide_variant;CLNVCSO=SO:0001483;GENEINFO=TMC8:147138;MC=SO:0001583|missense_variant;ORIGIN=1;RS=1187732896;Pangolin=ENSG00000167895.15|16:0.0|-33:-0.0
chr17	78174868	91947	C	A	.	.	AF_EXAC=2e-05;ALLELEID=97425;CLNDN=not_provided;CLNDISDB=MedGen:CN517202;CLNHGVS=NC_000017.11:g.78174868C>A;CLNREVSTAT=no_assertion_criteria_provided;CLNSIG=Uncertain_significance;CLNVC=single_nucleotide_variant;CLNVCSO=SO:0001483;GENEINFO=TK1:7083;MC=SO:0001583|missense_variant,SO:0001627|intron_variant;ORIGIN=2;RS=386352371;Pangolin=ENSG00000167900.12|22:0.0|22:-0.0
chr17	78414989	623437	G	A	.	.	AF_ESP=0.00016;AF_EXAC=0.00026;ALLELEID=612415;CLNDN=Severe_Myopia;CLNDISDB=Human_Phenotype_Ontology:HP:0000569,Human_Phenotype_Ontology:HP:0011003,MedGen:C0271183;CLNHGVS=NC_000017.11:g.78414989G>A;CLNREVSTAT=no_assertion_criteria_provided;CLNSIG=Uncertain_significance;CLNVC=single_nucleotide_variant;CLNVCSO=SO:0001483;GENEINFO=PGS1:9489;MC=SO:0001583|missense_variant,SO:0001619|non-coding_transcript_variant;ORIGIN=0;RS=372229822;Pangolin=ENSG00000087157.19|-38:0.0|-37:-0.01
chr17	78466684	1050631	G	A	.	.	ALLELEID=1038625;CLNDN=not_provided;CLNDISDB=MedGen:CN517202;CLNHGVS=NC_000017.11:g.78466684G>A;CLNREVSTAT=no_assertion_criteria_provided;CLNSIG=Uncertain_significance;CLNVC=single_nucleotide_variant;CLNVCSO=SO:0001483;GENEINFO=DNAH17:8632;MC=SO:0001583|missense_variant;ORIGIN=0;Pangolin=ENSG00000187775.17|2:0.0|-29:-0.01
chr17	78495919	808321	G	T	.	.	ALLELEID=797607;CLNDN=not_provided;CLNDISDB=MedGen:CN517202;CLNHGVS=NC_000017.11:g.78495919G>T;CLNREVSTAT=criteria_provided,_single_submitter;CLNSIG=Uncertain_significance;CLNVC=single_nucleotide_variant;CLNVCSO=SO:0001483;GENEINFO=DNAH17:8632|DNAH17-AS1:100996295;MC=SO:0001587|nonsense;ORIGIN=1;RS=750617798;Pangolin=ENSG00000267432.6|8:0.0|-27:-0.0ENSG00000187775.17|4:0.22|-44:-0.19
chr17	78500454	808322	T	C	.	.	ALLELEID=797608;CLNDN=not_provided;CLNDISDB=MedGen:CN517202;CLNHGVS=NC_000017.11:g.78500454T>C;CLNREVSTAT=criteria_provided,_single_submitter;CLNSIG=Uncertain_significance;CLNVC=single_nucleotide_variant;CLNVCSO=SO:0001483;GENEINFO=DNAH17:8632|DNAH17-AS1:100996295;MC=SO:0001583|missense_variant,SO:0001619|non-coding_transcript_variant;ORIGIN=1;RS=1598595623;Pangolin=ENSG00000267432.6|23:0.03|5:-0.0ENSG00000187775.17|7:0.01|7:-0.0
chr17	78571332	599508	G	A	.	.	AF_ESP=8e-05;AF_EXAC=2e-05;ALLELEID=590897;CLNDN=Short_stature;CLNDISDB=Human_Phenotype_Ontology:HP:0001509,Human_Phenotype_Ontology:HP:0003501,Human_Phenotype_Ontology:HP:0003507,Human_Phenotype_Ontology:HP:0003512,Human_Phenotype_Ontology:HP:0003518,Human_Phenotype_Ontology:HP:0003519,Human_Phenotype_Ontology:HP:0004322,Human_Phenotype_Ontology:HP:0008871,Human_Phenotype_Ontology:HP:0008882,Human_Phenotype_Ontology:HP:0008888,Human_Phenotype_Ontology:HP:0008913,MedGen:C0349588;CLNHGVS=NC_000017.11:g.78571332G>A;CLNREVSTAT=no_assertion_criteria_provided;CLNSIG=Uncertain_significance;CLNVC=single_nucleotide_variant;CLNVCSO=SO:0001483;GENEINFO=DNAH17:8632;MC=SO:0001583|missense_variant;ORIGIN=0;RS=375060973;Pangolin=ENSG00000187775.17|2:0.0|46:-0.02
chr17	78991819	891914	G	A	.	.	ALLELEID=878690;CLNDN=Desbuquois_dysplasia_1;CLNDISDB=MONDO:MONDO:0009629,MedGen:C4012146,OMIM:251450;CLNHGVS=NC_000017.11:g.78991819G>A;CLNREVSTAT=criteria_provided,_single_submitter;CLNSIG=Uncertain_significance;CLNVC=single_nucleotide_variant;CLNVCSO=SO:0001483;CLNVI=Illumina_Clinical_Services_Laboratory,Illumina:1320966;GENEINFO=CANT1:124583;MC=SO:0001624|3_prime_UTR_variant;ORIGIN=1;Pangolin=ENSG00000171302.17|-34:0.0|0:-0.0
chr17	78992066	325666	G	T	.	.	ALLELEID=340560;CLNDN=Desbuquois_dysplasia_1;CLNDISDB=MONDO:MONDO:0009629,MedGen:C4012146,OMIM:251450;CLNHGVS=NC_000017.11:g.78992066G>T;CLNREVSTAT=criteria_provided,_single_submitter;CLNSIG=Uncertain_significance;CLNVC=single_nucleotide_variant;CLNVCSO=SO:0001483;CLNVI=Illumina_Clinical_Services_Laboratory,Illumina:782246;GENEINFO=CANT1:124583;MC=SO:0001624|3_prime_UTR_variant;ORIGIN=1;RS=886053519;Pangolin=ENSG00000171302.17|-36:0.0|-13:-0.0
chr17	78992071	325667	G	T	.	.	ALLELEID=340561;CLNDN=Desbuquois_dysplasia_1;CLNDISDB=MONDO:MONDO:0009629,MedGen:C4012146,OMIM:251450;CLNHGVS=NC_000017.11:g.78992071G>T;CLNREVSTAT=criteria_provided,_single_submitter;CLNSIG=Uncertain_significance;CLNVC=single_nucleotide_variant;CLNVCSO=SO:0001483;CLNVI=Illumina_Clinical_Services_Laboratory,Illumina:782248;GENEINFO=CANT1:124583;MC=SO:0001624|3_prime_UTR_variant;ORIGIN=1;RS=886053520;Pangolin=ENSG00000171302.17|-18:0.01|2:-0.0
chr17	78992118	325670	ACTTC	A	.	.	ALLELEID=330328;CLNDN=Desbuquois_syndrome;CLNDISDB=MONDO:MONDO:0015426,MedGen:C0432242,OMIM:PS251450,Orphanet:ORPHA1425,SNOMED_CT:254099008;CLNHGVS=NC_000017.11:g.78992119_78992122CTTC[1];CLNREVSTAT=criteria_provided,_single_submitter;CLNSIG=Uncertain_significance;CLNVC=Microsatellite;CLNVCSO=SO:0000289;CLNVI=Illumina_Clinical_Services_Laboratory,Illumina:614226;GENEINFO=CANT1:124583;MC=SO:0001624|3_prime_UTR_variant;ORIGIN=1;RS=567566510;Pangolin=ENSG00000171302.17|6:0.0|22:-0.11
chr17	78992138	889464	T	C	.	.	ALLELEID=878691;CLNDN=Desbuquois_dysplasia_1;CLNDISDB=MONDO:MONDO:0009629,MedGen:C4012146,OMIM:251450;CLNHGVS=NC_000017.11:g.78992138T>C;CLNREVSTAT=criteria_provided,_single_submitter;CLNSIG=Uncertain_significance;CLNVC=single_nucleotide_variant;CLNVCSO=SO:0001483;CLNVI=Illumina_Clinical_Services_Laboratory,Illumina:827066;GENEINFO=CANT1:124583;MC=SO:0001624|3_prime_UTR_variant;ORIGIN=1;Pangolin=ENSG00000171302.17|2:0.24|-2:-0.05
chr17	78992191	889465	G	A	.	.	ALLELEID=878692;CLNDN=Desbuquois_dysplasia_1;CLNDISDB=MONDO:MONDO:0009629,MedGen:C4012146,OMIM:251450;CLNHGVS=NC_000017.11:g.78992191G>A;CLNREVSTAT=criteria_provided,_single_submitter;CLNSIG=Uncertain_significance;CLNVC=single_nucleotide_variant;CLNVCSO=SO:0001483;CLNVI=Illumina_Clinical_Services_Laboratory,Illumina:1641089;GENEINFO=CANT1:124583;MC=SO:0001624|3_prime_UTR_variant;ORIGIN=1;Pangolin=ENSG00000171302.17|2:0.0|20:-0.0
chr17	78992284	325672	A	ACC	.	.	ALLELEID=330333;CLNDN=Desbuquois_syndrome;CLNDISDB=MONDO:MONDO:0015426,MedGen:C0432242,OMIM:PS251450,Orphanet:ORPHA1425,SNOMED_CT:254099008;CLNHGVS=NC_000017.11:g.78992285_78992286dup;CLNREVSTAT=criteria_provided,_single_submitter;CLNSIG=Uncertain_significance;CLNVC=Duplication;CLNVCSO=SO:1000035;CLNVI=Illumina_Clinical_Services_Laboratory,Illumina:764348;GENEINFO=CANT1:124583;MC=SO:0001624|3_prime_UTR_variant;ORIGIN=1;RS=886053521;Pangolin=ENSG00000171302.17|2:0.0|4:-0.0
chr17	78992383	325673	C	T	.	.	AF_TGP=0.0024;ALLELEID=347597;CLNDN=Desbuquois_dysplasia_1;CLNDISDB=MONDO:MONDO:0009629,MedGen:C4012146,OMIM:251450;CLNHGVS=NC_000017.11:g.78992383C>T;CLNREVSTAT=criteria_provided,_single_submitter;CLNSIG=Uncertain_significance;CLNVC=single_nucleotide_variant;CLNVCSO=SO:0001483;CLNVI=Illumina_Clinical_Services_Laboratory,Illumina:52607;GENEINFO=CANT1:124583;MC=SO:0001624|3_prime_UTR_variant;ORIGIN=1;RS=186436891;Pangolin=ENSG00000171302.17|2:0.0|27:-0.02
chr17	78992397	889466	G	A	.	.	ALLELEID=878693;CLNDN=Desbuquois_dysplasia_1;CLNDISDB=MONDO:MONDO:0009629,MedGen:C4012146,OMIM:251450;CLNHGVS=NC_000017.11:g.78992397G>A;CLNREVSTAT=criteria_provided,_single_submitter;CLNSIG=Uncertain_significance;CLNVC=single_nucleotide_variant;CLNVCSO=SO:0001483;CLNVI=Illumina_Clinical_Services_Laboratory,Illumina:872093;GENEINFO=CANT1:124583;MC=SO:0001624|3_prime_UTR_variant;ORIGIN=1;Pangolin=ENSG00000171302.17|8:0.0|13:-0.01
chr17	78992500	890148	G	A	.	.	ALLELEID=878695;CLNDN=Desbuquois_dysplasia_1;CLNDISDB=MONDO:MONDO:0009629,MedGen:C4012146,OMIM:251450;CLNHGVS=NC_000017.11:g.78992500G>A;CLNREVSTAT=criteria_provided,_single_submitter;CLNSIG=Uncertain_significance;CLNVC=single_nucleotide_variant;CLNVCSO=SO:0001483;CLNVI=Illumina_Clinical_Services_Laboratory,Illumina:846651;GENEINFO=CANT1:124583;MC=SO:0001624|3_prime_UTR_variant;ORIGIN=1;Pangolin=ENSG00000171302.17|-14:0.0|17:-0.03
chr17	78992518	325676	C	A	.	.	AF_TGP=0.0004;ALLELEID=340570;CLNDN=Desbuquois_dysplasia_1;CLNDISDB=MONDO:MONDO:0009629,MedGen:C4012146,OMIM:251450;CLNHGVS=NC_000017.11:g.78992518C>A;CLNREVSTAT=criteria_provided,_single_submitter;CLNSIG=Uncertain_significance;CLNVC=single_nucleotide_variant;CLNVCSO=SO:0001483;CLNVI=Illumina_Clinical_Services_Laboratory,Illumina:658442;GENEINFO=CANT1:124583;MC=SO:0001624|3_prime_UTR_variant;ORIGIN=1;RS=139951975;Pangolin=ENSG00000171302.17|-15:0.06|-1:-0.12
chr17	78992552	325677	C	G	.	.	ALLELEID=330334;CLNDN=Desbuquois_dysplasia_1;CLNDISDB=MONDO:MONDO:0009629,MedGen:C4012146,OMIM:251450;CLNHGVS=NC_000017.11:g.78992552C>G;CLNREVSTAT=criteria_provided,_single_submitter;CLNSIG=Uncertain_significance;CLNVC=single_nucleotide_variant;CLNVCSO=SO:0001483;CLNVI=Illumina_Clinical_Services_Laboratory,Illumina:763764;GENEINFO=CANT1:124583;MC=SO:0001624|3_prime_UTR_variant;ORIGIN=1;RS=78037898;Pangolin=ENSG00000171302.17|-35:0.01|32:-0.0
chr17	78992631	325679	G	C	.	.	AF_EXAC=7e-05;ALLELEID=346263;CLNDN=Desbuquois_dysplasia_1;CLNDISDB=MONDO:MONDO:0009629,MedGen:C4012146,OMIM:251450;CLNHGVS=NC_000017.11:g.78992631G>C;CLNREVSTAT=criteria_provided,_single_submitter;CLNSIG=Uncertain_significance;CLNVC=single_nucleotide_variant;CLNVCSO=SO:0001483;CLNVI=Illumina_Clinical_Services_Laboratory,Illumina:809512;GENEINFO=CANT1:124583;MC=SO:0001624|3_prime_UTR_variant;ORIGIN=1;RS=777105575;Pangolin=ENSG00000171302.17|-47:0.0|-13:-0.0
chr17	78992674	325680	C	T	.	.	AF_EXAC=0.00017;AF_TGP=0.0002;ALLELEID=330336;CLNDN=Desbuquois_dysplasia_1;CLNDISDB=MONDO:MONDO:0009629,MedGen:C4012146,OMIM:251450;CLNHGVS=NC_000017.11:g.78992674C>T;CLNREVSTAT=criteria_provided,_single_submitter;CLNSIG=Uncertain_significance;CLNVC=single_nucleotide_variant;CLNVCSO=SO:0001483;CLNVI=Illumina_Clinical_Services_Laboratory,Illumina:439032;GENEINFO=CANT1:124583;MC=SO:0001624|3_prime_UTR_variant;ORIGIN=1;RS=551101097;Pangolin=ENSG00000171302.17|-21:0.0|6:-0.0
chr17	78992713	890724	G	A	.	.	ALLELEID=878697;CLNDN=Desbuquois_dysplasia_1;CLNDISDB=MONDO:MONDO:0009629,MedGen:C4012146,OMIM:251450;CLNHGVS=NC_000017.11:g.78992713G>A;CLNREVSTAT=criteria_provided,_single_submitter;CLNSIG=Uncertain_significance;CLNVC=single_nucleotide_variant;CLNVCSO=SO:0001483;CLNVI=Illumina_Clinical_Services_Laboratory,Illumina:845700;GENEINFO=CANT1:124583;MC=SO:0001624|3_prime_UTR_variant;ORIGIN=1;Pangolin=ENSG00000171302.17|35:0.0|-33:-0.0
chr17	78992737	325683	C	G	.	.	AF_EXAC=0.00015;AF_TGP=0.0002;ALLELEID=330344;CLNDN=Desbuquois_dysplasia_1;CLNDISDB=MONDO:MONDO:0009629,MedGen:C4012146,OMIM:251450;CLNHGVS=NC_000017.11:g.78992737C>G;CLNREVSTAT=criteria_provided,_single_submitter;CLNSIG=Uncertain_significance;CLNVC=single_nucleotide_variant;CLNVCSO=SO:0001483;CLNVI=Illumina_Clinical_Services_Laboratory,Illumina:588508;GENEINFO=CANT1:124583;MC=SO:0001624|3_prime_UTR_variant;ORIGIN=1;RS=535754990;Pangolin=ENSG00000171302.17|-10:0.0|11:-0.0
chr17	78992769	890725	G	T	.	.	ALLELEID=878698;CLNDN=Desbuquois_dysplasia_1;CLNDISDB=MONDO:MONDO:0009629,MedGen:C4012146,OMIM:251450;CLNHGVS=NC_000017.11:g.78992769G>T;CLNREVSTAT=criteria_provided,_single_submitter;CLNSIG=Uncertain_significance;CLNVC=single_nucleotide_variant;CLNVCSO=SO:0001483;CLNVI=Illumina_Clinical_Services_Laboratory,Illumina:944235;GENEINFO=CANT1:124583;MC=SO:0001624|3_prime_UTR_variant;ORIGIN=1;Pangolin=ENSG00000171302.17|-21:0.0|25:-0.0
chr17	78992797	325684	G	T	.	.	ALLELEID=330352;CLNDN=Desbuquois_dysplasia_1;CLNDISDB=MONDO:MONDO:0009629,MedGen:C4012146,OMIM:251450;CLNHGVS=NC_000017.11:g.78992797G>T;CLNREVSTAT=criteria_provided,_single_submitter;CLNSIG=Uncertain_significance;CLNVC=single_nucleotide_variant;CLNVCSO=SO:0001483;CLNVI=Illumina_Clinical_Services_Laboratory,Illumina:202228;GENEINFO=CANT1:124583;MC=SO:0001624|3_prime_UTR_variant;ORIGIN=1;RS=745568057;Pangolin=ENSG00000171302.17|23:0.0|-3:-0.01
chr17	78992802	891966	A	T	.	.	ALLELEID=878699;CLNDN=Desbuquois_dysplasia_1;CLNDISDB=MONDO:MONDO:0009629,MedGen:C4012146,OMIM:251450;CLNHGVS=NC_000017.11:g.78992802A>T;CLNREVSTAT=criteria_provided,_single_submitter;CLNSIG=Uncertain_significance;CLNVC=single_nucleotide_variant;CLNVCSO=SO:0001483;CLNVI=Illumina_Clinical_Services_Laboratory,Illumina:847736;GENEINFO=CANT1:124583;MC=SO:0001624|3_prime_UTR_variant;ORIGIN=1;Pangolin=ENSG00000171302.17|-15:0.0|-8:-0.01
chr17	78992981	891968	G	A	.	.	ALLELEID=878701;CLNDN=Desbuquois_dysplasia_1;CLNDISDB=MONDO:MONDO:0009629,MedGen:C4012146,OMIM:251450;CLNHGVS=NC_000017.11:g.78992981G>A;CLNREVSTAT=criteria_provided,_single_submitter;CLNSIG=Uncertain_significance;CLNVC=single_nucleotide_variant;CLNVCSO=SO:0001483;CLNVI=Illumina_Clinical_Services_Laboratory,Illumina:1300898;GENEINFO=CANT1:124583;MC=SO:0001624|3_prime_UTR_variant;ORIGIN=1;Pangolin=ENSG00000171302.17|2:0.0|15:-0.0
chr17	78993000	325688	T	G	.	.	ALLELEID=346264;CLNDN=Desbuquois_dysplasia_1;CLNDISDB=MONDO:MONDO:0009629,MedGen:C4012146,OMIM:251450;CLNHGVS=NC_000017.11:g.78993000T>G;CLNREVSTAT=criteria_provided,_single_submitter;CLNSIG=Uncertain_significance;CLNVC=single_nucleotide_variant;CLNVCSO=SO:0001483;CLNVI=Illumina_Clinical_Services_Laboratory,Illumina:800694;GENEINFO=CANT1:124583;MC=SO:0001624|3_prime_UTR_variant;ORIGIN=1;RS=886053522;Pangolin=ENSG00000171302.17|50:0.0|50:-0.0
chr17	78993100	325689	T	C	.	.	ALLELEID=330361;CLNDN=Desbuquois_dysplasia_1;CLNDISDB=MONDO:MONDO:0009629,MedGen:C4012146,OMIM:251450;CLNHGVS=NC_000017.11:g.78993100T>C;CLNREVSTAT=criteria_provided,_single_submitter;CLNSIG=Uncertain_significance;CLNVC=single_nucleotide_variant;CLNVCSO=SO:0001483;CLNVI=Illumina_Clinical_Services_Laboratory,Illumina:830141;GENEINFO=CANT1:124583;MC=SO:0001624|3_prime_UTR_variant;ORIGIN=1;RS=886053523;Pangolin=ENSG00000171302.17|36:0.0|8:-0.0
chr17	78993105	325690	C	T	.	.	AF_TGP=0.0004;ALLELEID=340584;CLNDN=Desbuquois_dysplasia_1;CLNDISDB=MONDO:MONDO:0009629,MedGen:C4012146,OMIM:251450;CLNHGVS=NC_000017.11:g.78993105C>T;CLNREVSTAT=criteria_provided,_single_submitter;CLNSIG=Uncertain_significance;CLNVC=single_nucleotide_variant;CLNVCSO=SO:0001483;CLNVI=Illumina_Clinical_Services_Laboratory,Illumina:609764;GENEINFO=CANT1:124583;MC=SO:0001624|3_prime_UTR_variant;ORIGIN=1;RS=149131650;Pangolin=ENSG00000171302.17|31:0.0|50:-0.0
chr17	78993176	889532	G	A	.	.	ALLELEID=878702;CLNDN=Desbuquois_dysplasia_1;CLNDISDB=MONDO:MONDO:0009629,MedGen:C4012146,OMIM:251450;CLNHGVS=NC_000017.11:g.78993176G>A;CLNREVSTAT=criteria_provided,_single_submitter;CLNSIG=Uncertain_significance;CLNVC=single_nucleotide_variant;CLNVCSO=SO:0001483;CLNVI=Illumina_Clinical_Services_Laboratory,Illumina:933023;GENEINFO=CANT1:124583;MC=SO:0001624|3_prime_UTR_variant;ORIGIN=1;Pangolin=ENSG00000171302.17|-20:0.0|-40:-0.0
chr17	78993198	889533	C	T	.	.	ALLELEID=878703;CLNDN=Desbuquois_dysplasia_1;CLNDISDB=MONDO:MONDO:0009629,MedGen:C4012146,OMIM:251450;CLNHGVS=NC_000017.11:g.78993198C>T;CLNREVSTAT=criteria_provided,_single_submitter;CLNSIG=Uncertain_significance;CLNVC=single_nucleotide_variant;CLNVCSO=SO:0001483;CLNVI=Illumina_Clinical_Services_Laboratory,Illumina:682110;GENEINFO=CANT1:124583;MC=SO:0001624|3_prime_UTR_variant;ORIGIN=1;Pangolin=ENSG00000171302.17|32:0.0|-36:-0.0
chr17	78993249	325691	G	A	.	.	ALLELEID=340589;CLNDN=Desbuquois_dysplasia_1;CLNDISDB=MONDO:MONDO:0009629,MedGen:C4012146,OMIM:251450;CLNHGVS=NC_000017.11:g.78993249G>A;CLNREVSTAT=criteria_provided,_single_submitter;CLNSIG=Uncertain_significance;CLNVC=single_nucleotide_variant;CLNVCSO=SO:0001483;CLNVI=Illumina_Clinical_Services_Laboratory,Illumina:687427;GENEINFO=CANT1:124583;MC=SO:0001624|3_prime_UTR_variant;ORIGIN=1;RS=576222698;Pangolin=ENSG00000171302.17|-19:0.0|17:-0.0
chr17	78993327	325692	G	A	.	.	ALLELEID=346270;CLNDN=Desbuquois_dysplasia_1;CLNDISDB=MONDO:MONDO:0009629,MedGen:C4012146,OMIM:251450;CLNHGVS=NC_000017.11:g.78993327G>A;CLNREVSTAT=criteria_provided,_single_submitter;CLNSIG=Uncertain_significance;CLNVC=single_nucleotide_variant;CLNVCSO=SO:0001483;CLNVI=Illumina_Clinical_Services_Laboratory,Illumina:705067;GENEINFO=CANT1:124583;MC=SO:0001624|3_prime_UTR_variant;ORIGIN=1;RS=886053524;Pangolin=ENSG00000171302.17|8:0.0|-42:-0.0
chr17	78993376	325693	C	T	.	.	ALLELEID=346271;CLNDN=Desbuquois_dysplasia_1;CLNDISDB=MONDO:MONDO:0009629,MedGen:C4012146,OMIM:251450;CLNHGVS=NC_000017.11:g.78993376C>T;CLNREVSTAT=criteria_provided,_single_submitter;CLNSIG=Uncertain_significance;CLNVC=single_nucleotide_variant;CLNVCSO=SO:0001483;CLNVI=Illumina_Clinical_Services_Laboratory,Illumina:261630;GENEINFO=CANT1:124583;MC=SO:0001624|3_prime_UTR_variant;ORIGIN=1;RS=544997912;Pangolin=ENSG00000171302.17|-2:0.0|-41:-0.0
chr17	78993387	889534	G	C	.	.	ALLELEID=878704;CLNDN=Desbuquois_dysplasia_1;CLNDISDB=MONDO:MONDO:0009629,MedGen:C4012146,OMIM:251450;CLNHGVS=NC_000017.11:g.78993387G>C;CLNREVSTAT=criteria_provided,_single_submitter;CLNSIG=Uncertain_significance;CLNVC=single_nucleotide_variant;CLNVCSO=SO:0001483;CLNVI=Illumina_Clinical_Services_Laboratory,Illumina:293900;GENEINFO=CANT1:124583;MC=SO:0001624|3_prime_UTR_variant;ORIGIN=1;Pangolin=ENSG00000171302.17|-49:0.0|18:-0.0
chr17	78993431	890196	C	T	.	.	ALLELEID=878706;CLNDN=Desbuquois_dysplasia_1;CLNDISDB=MONDO:MONDO:0009629,MedGen:C4012146,OMIM:251450;CLNHGVS=NC_000017.11:g.78993431C>T;CLNREVSTAT=criteria_provided,_single_submitter;CLNSIG=Uncertain_significance;CLNVC=single_nucleotide_variant;CLNVCSO=SO:0001483;CLNVI=Illumina_Clinical_Services_Laboratory,Illumina:253280;GENEINFO=CANT1:124583;MC=SO:0001624|3_prime_UTR_variant;ORIGIN=1;Pangolin=ENSG00000171302.17|10:0.0|50:-0.0
chr17	78993461	325694	C	T	.	.	AF_TGP=0.0004;ALLELEID=330366;CLNDN=Desbuquois_dysplasia_1;CLNDISDB=MONDO:MONDO:0009629,MedGen:C4012146,OMIM:251450;CLNHGVS=NC_000017.11:g.78993461C>T;CLNREVSTAT=criteria_provided,_single_submitter;CLNSIG=Uncertain_significance;CLNVC=single_nucleotide_variant;CLNVCSO=SO:0001483;CLNVI=Illumina_Clinical_Services_Laboratory,Illumina:631787;GENEINFO=CANT1:124583;MC=SO:0001624|3_prime_UTR_variant;ORIGIN=1;RS=146866436;Pangolin=ENSG00000171302.17|-2:0.0|-20:-0.0
chr17	78993493	325695	C	T	.	.	ALLELEID=346274;CLNDN=Desbuquois_dysplasia_1;CLNDISDB=MONDO:MONDO:0009629,MedGen:C4012146,OMIM:251450;CLNHGVS=NC_000017.11:g.78993493C>T;CLNREVSTAT=criteria_provided,_single_submitter;CLNSIG=Uncertain_significance;CLNVC=single_nucleotide_variant;CLNVCSO=SO:0001483;CLNVI=Illumina_Clinical_Services_Laboratory,Illumina:69283;GENEINFO=CANT1:124583;MC=SO:0001624|3_prime_UTR_variant;ORIGIN=1;RS=886053525;Pangolin=ENSG00000171302.17|-4:0.0|-2:-0.0
chr17	78993526	890197	C	T	.	.	ALLELEID=878707;CLNDN=Desbuquois_dysplasia_1;CLNDISDB=MONDO:MONDO:0009629,MedGen:C4012146,OMIM:251450;CLNHGVS=NC_000017.11:g.78993526C>T;CLNREVSTAT=criteria_provided,_single_submitter;CLNSIG=Uncertain_significance;CLNVC=single_nucleotide_variant;CLNVCSO=SO:0001483;CLNVI=Illumina_Clinical_Services_Laboratory,Illumina:879003;GENEINFO=CANT1:124583;MC=SO:0001624|3_prime_UTR_variant;ORIGIN=1;Pangolin=ENSG00000171302.17|41:0.0|0:-0.0
chr17	78993584	379568	C	T	.	.	AF_ESP=0.00254;AF_EXAC=0.0028;AF_TGP=0.001;ALLELEID=376729;CLNDN=Desbuquois_dysplasia_1|none_provided|not_provided;CLNDISDB=MONDO:MONDO:0009629,MedGen:C4012146,OMIM:251450|MedGen:CN235283|MedGen:CN517202;CLNHGVS=NC_000017.11:g.78993584C>T;CLNREVSTAT=criteria_provided,_conflicting_interpretations;CLNSIG=Conflicting_interpretations_of_pathogenicity;CLNSIGCONF=Benign(1),Likely_benign(1),Uncertain_significance(2);CLNVC=single_nucleotide_variant;CLNVCSO=SO:0001483;CLNVI=ARUP_Laboratories,_Molecular_Genetics_and_Genomics,ARUP_Laboratories:121792|Illumina_Clinical_Services_Laboratory,Illumina:89966;GENEINFO=CANT1:124583;MC=SO:0001583|missense_variant;ORIGIN=1;RS=34082669;Pangolin=ENSG00000171302.17|-17:0.0|-17:-0.0
chr17	78993599	593741	G	A	.	.	AF_ESP=8e-05;ALLELEID=584804;CLNDN=not_provided;CLNDISDB=MedGen:CN517202;CLNHGVS=NC_000017.11:g.78993599G>A;CLNREVSTAT=criteria_provided,_single_submitter;CLNSIG=Uncertain_significance;CLNVC=single_nucleotide_variant;CLNVCSO=SO:0001483;GENEINFO=CANT1:124583;MC=SO:0001583|missense_variant;ORIGIN=1;RS=369580248;Pangolin=ENSG00000171302.17|-32:0.0|30:-0.0
chr17	78993693	994440	C	T	.	.	ALLELEID=982131;CLNDN=none_provided;CLNDISDB=MedGen:CN235283;CLNHGVS=NC_000017.11:g.78993693C>T;CLNREVSTAT=criteria_provided,_single_submitter;CLNSIG=Uncertain_significance;CLNVC=single_nucleotide_variant;CLNVCSO=SO:0001483;CLNVI=ARUP_Laboratories,_Molecular_Genetics_and_Genomics,ARUP_Laboratories:2394289;GENEINFO=CANT1:124583;MC=SO:0001583|missense_variant;ORIGIN=1;Pangolin=ENSG00000171302.17|-6:0.0|18:-0.01
chr17	78993730	197368	G	A	.	.	AF_EXAC=2e-05;ALLELEID=194529;CLNDN=not_provided;CLNDISDB=MedGen:CN517202;CLNHGVS=NC_000017.11:g.78993730G>A;CLNREVSTAT=criteria_provided,_single_submitter;CLNSIG=Uncertain_significance;CLNVC=single_nucleotide_variant;CLNVCSO=SO:0001483;GENEINFO=CANT1:124583;MC=SO:0001819|synonymous_variant;ORIGIN=1;RS=755288092;Pangolin=ENSG00000171302.17|-19:0.0|-2:-0.0
chr17	78993787	709793	G	A	.	.	AF_EXAC=6e-05;ALLELEID=727487;CLNDN=Desbuquois_dysplasia_1|not_provided;CLNDISDB=MONDO:MONDO:0009629,MedGen:C4012146,OMIM:251450|MedGen:CN517202;CLNHGVS=NC_000017.11:g.78993787G>A;CLNREVSTAT=criteria_provided,_conflicting_interpretations;CLNSIG=Conflicting_interpretations_of_pathogenicity;CLNSIGCONF=Likely_benign(1),Uncertain_significance(1);CLNVC=single_nucleotide_variant;CLNVCSO=SO:0001483;CLNVI=Illumina_Clinical_Services_Laboratory,Illumina:864472;GENEINFO=CANT1:124583;MC=SO:0001819|synonymous_variant;ORIGIN=1;RS=751735028;Pangolin=ENSG00000171302.17|-21:0.0|-24:-0.0
chr17	78993790	284620	G	A	.	.	AF_ESP=0.00062;AF_EXAC=0.00023;AF_TGP=0.001;ALLELEID=268857;CLNDN=not_provided;CLNDISDB=MedGen:CN517202;CLNHGVS=NC_000017.11:g.78993790G>A;CLNREVSTAT=criteria_provided,_single_submitter;CLNSIG=Uncertain_significance;CLNVC=single_nucleotide_variant;CLNVCSO=SO:0001483;GENEINFO=CANT1:124583;MC=SO:0001819|synonymous_variant;ORIGIN=1;RS=140989921;Pangolin=ENSG00000171302.17|11:0.0|-27:-0.0
chr17	78993808	890768	G	A	.	.	ALLELEID=878708;CLNDN=Desbuquois_dysplasia_1;CLNDISDB=MONDO:MONDO:0009629,MedGen:C4012146,OMIM:251450;CLNHGVS=NC_000017.11:g.78993808G>A;CLNREVSTAT=criteria_provided,_single_submitter;CLNSIG=Uncertain_significance;CLNVC=single_nucleotide_variant;CLNVCSO=SO:0001483;CLNVI=Illumina_Clinical_Services_Laboratory,Illumina:883254;GENEINFO=CANT1:124583;MC=SO:0001819|synonymous_variant;ORIGIN=1;Pangolin=ENSG00000171302.17|2:0.0|-45:-0.0
chr17	78993831	290767	C	T	.	.	ALLELEID=275004;CLNDN=not_provided;CLNDISDB=MedGen:CN517202;CLNHGVS=NC_000017.11:g.78993831C>T;CLNREVSTAT=criteria_provided,_single_submitter;CLNSIG=Uncertain_significance;CLNVC=single_nucleotide_variant;CLNVCSO=SO:0001483;GENEINFO=CANT1:124583;MC=SO:0001583|missense_variant;ORIGIN=1;RS=771602571;Pangolin=ENSG00000171302.17|-30:0.0|16:-0.0
chr17	78993840	325698	G	A	.	.	AF_TGP=0.0002;ALLELEID=347619;CLNDN=Desbuquois_dysplasia_1;CLNDISDB=MONDO:MONDO:0009629,MedGen:C4012146,OMIM:251450;CLNHGVS=NC_000017.11:g.78993840G>A;CLNREVSTAT=criteria_provided,_single_submitter;CLNSIG=Uncertain_significance;CLNVC=single_nucleotide_variant;CLNVCSO=SO:0001483;CLNVI=Illumina_Clinical_Services_Laboratory,Illumina:235815;GENEINFO=CANT1:124583;MC=SO:0001583|missense_variant;ORIGIN=1;RS=569632479;Pangolin=ENSG00000171302.17|3:0.0|7:-0.0
chr17	78993888	1015248	C	T	.	.	ALLELEID=1013191;CLNDN=not_provided;CLNDISDB=MedGen:CN517202;CLNHGVS=NC_000017.11:g.78993888C>T;CLNREVSTAT=criteria_provided,_single_submitter;CLNSIG=Uncertain_significance;CLNVC=single_nucleotide_variant;CLNVCSO=SO:0001483;GENEINFO=CANT1:124583;MC=SO:0001583|missense_variant;ORIGIN=1;Pangolin=ENSG00000171302.17|32:0.0|32:-0.0
chr17	78993894	197370	A	G	.	.	ALLELEID=194531;CLNDN=not_provided;CLNDISDB=MedGen:CN517202;CLNHGVS=NC_000017.11:g.78993894A>G;CLNREVSTAT=criteria_provided,_single_submitter;CLNSIG=Uncertain_significance;CLNVC=single_nucleotide_variant;CLNVCSO=SO:0001483;GENEINFO=CANT1:124583;MC=SO:0001583|missense_variant;ORIGIN=1;RS=794727655;Pangolin=ENSG00000171302.17|26:0.01|-47:-0.0
chr17	78995008	325699	C	G	.	.	ALLELEID=330368;CLNDN=Desbuquois_dysplasia_1;CLNDISDB=MONDO:MONDO:0009629,MedGen:C4012146,OMIM:251450;CLNHGVS=NC_000017.11:g.78995008C>G;CLNREVSTAT=criteria_provided,_single_submitter;CLNSIG=Uncertain_significance;CLNVC=single_nucleotide_variant;CLNVCSO=SO:0001483;CLNVI=Illumina_Clinical_Services_Laboratory,Illumina:691074;GENEINFO=CANT1:124583;MC=SO:0001627|intron_variant;ORIGIN=1;RS=779296231;Pangolin=ENSG00000171302.17|10:0.01|10:-0.0
chr17	78995012	890769	T	C	.	.	ALLELEID=880611;CLNDN=Desbuquois_dysplasia_1;CLNDISDB=MONDO:MONDO:0009629,MedGen:C4012146,OMIM:251450;CLNHGVS=NC_000017.11:g.78995012T>C;CLNREVSTAT=criteria_provided,_single_submitter;CLNSIG=Uncertain_significance;CLNVC=single_nucleotide_variant;CLNVCSO=SO:0001483;CLNVI=Illumina_Clinical_Services_Laboratory,Illumina:729216;GENEINFO=CANT1:124583;MC=SO:0001627|intron_variant;ORIGIN=1;Pangolin=ENSG00000171302.17|1:0.0|6:-0.01
chr17	78995023	325700	G	A	.	.	AF_EXAC=4e-05;ALLELEID=340591;CLNDN=Desbuquois_dysplasia_1;CLNDISDB=MONDO:MONDO:0009629,MedGen:C4012146,OMIM:251450;CLNHGVS=NC_000017.11:g.78995023G>A;CLNREVSTAT=criteria_provided,_single_submitter;CLNSIG=Uncertain_significance;CLNVC=single_nucleotide_variant;CLNVCSO=SO:0001483;CLNVI=Illumina_Clinical_Services_Laboratory,Illumina:129415;GENEINFO=CANT1:124583;MC=SO:0001583|missense_variant;ORIGIN=1;RS=774920895;Pangolin=ENSG00000171302.17|-5:0.0|-5:-0.0
chr17	78995034	756412	G	A	.	.	AF_EXAC=0.0;ALLELEID=771887;CLNDN=Desbuquois_dysplasia_1|not_provided;CLNDISDB=MONDO:MONDO:0009629,MedGen:C4012146,OMIM:251450|MedGen:CN517202;CLNHGVS=NC_000017.11:g.78995034G>A;CLNREVSTAT=criteria_provided,_conflicting_interpretations;CLNSIG=Conflicting_interpretations_of_pathogenicity;CLNSIGCONF=Likely_benign(1),Uncertain_significance(1);CLNVC=single_nucleotide_variant;CLNVCSO=SO:0001483;CLNVI=Illumina_Clinical_Services_Laboratory,Illumina:1379110;GENEINFO=CANT1:124583;MC=SO:0001819|synonymous_variant;ORIGIN=1;RS=571979064;Pangolin=ENSG00000171302.17|-16:0.0|-10:-0.0
chr17	78995044	325701	C	T	.	.	AF_EXAC=3e-05;ALLELEID=330370;CLNDN=Desbuquois_dysplasia_1;CLNDISDB=MONDO:MONDO:0009629,MedGen:C4012146,OMIM:251450;CLNHGVS=NC_000017.11:g.78995044C>T;CLNREVSTAT=criteria_provided,_single_submitter;CLNSIG=Uncertain_significance;CLNVC=single_nucleotide_variant;CLNVCSO=SO:0001483;CLNVI=Illumina_Clinical_Services_Laboratory,Illumina:438966;GENEINFO=CANT1:124583;MC=SO:0001583|missense_variant;ORIGIN=1;RS=764240311;Pangolin=ENSG00000171302.17|-2:0.02|-26:-0.0
chr17	78995073	1031152	C	A	.	.	ALLELEID=1018384;CLNDN=Desbuquois_dysplasia_1;CLNDISDB=MONDO:MONDO:0009629,MedGen:C4012146,OMIM:251450;CLNHGVS=NC_000017.11:g.78995073C>A;CLNREVSTAT=criteria_provided,_single_submitter;CLNSIG=Uncertain_significance;CLNVC=single_nucleotide_variant;CLNVCSO=SO:0001483;GENEINFO=CANT1:124583;MC=SO:0001583|missense_variant;ORIGIN=0;Pangolin=ENSG00000171302.17|-49:0.0|12:-0.0
chr17	78995118	734230	C	T	.	.	AF_ESP=0.00031;AF_EXAC=0.0001;ALLELEID=741095;CLNDN=Desbuquois_dysplasia_1|not_provided;CLNDISDB=MONDO:MONDO:0009629,MedGen:C4012146,OMIM:251450|MedGen:CN517202;CLNHGVS=NC_000017.11:g.78995118C>T;CLNREVSTAT=criteria_provided,_conflicting_interpretations;CLNSIG=Conflicting_interpretations_of_pathogenicity;CLNSIGCONF=Likely_benign(1),Uncertain_significance(1);CLNVC=single_nucleotide_variant;CLNVCSO=SO:0001483;CLNVI=Illumina_Clinical_Services_Laboratory,Illumina:551227;GENEINFO=CANT1:124583;MC=SO:0001819|synonymous_variant;ORIGIN=1;RS=138754148;Pangolin=ENSG00000171302.17|-2:0.0|-13:-0.0
chr17	78995119	452497	G	A	.	.	AF_EXAC=1e-05;ALLELEID=445906;CLNDN=not_provided;CLNDISDB=MedGen:CN517202;CLNHGVS=NC_000017.11:g.78995119G>A;CLNREVSTAT=criteria_provided,_single_submitter;CLNSIG=Uncertain_significance;CLNVC=single_nucleotide_variant;CLNVCSO=SO:0001483;GENEINFO=CANT1:124583;MC=SO:0001583|missense_variant;ORIGIN=1;RS=761853610;Pangolin=ENSG00000171302.17|2:0.01|22:-0.0
chr17	78995151	892007	C	T	.	.	ALLELEID=878709;CLNDN=Desbuquois_dysplasia_1;CLNDISDB=MONDO:MONDO:0009629,MedGen:C4012146,OMIM:251450;CLNHGVS=NC_000017.11:g.78995151C>T;CLNREVSTAT=criteria_provided,_single_submitter;CLNSIG=Uncertain_significance;CLNVC=single_nucleotide_variant;CLNVCSO=SO:0001483;CLNVI=Illumina_Clinical_Services_Laboratory,Illumina:278470;GENEINFO=CANT1:124583;MC=SO:0001819|synonymous_variant;ORIGIN=1;Pangolin=ENSG00000171302.17|31:0.0|46:-0.0
chr17	78995210	631792	C	A	.	.	ALLELEID=620611;CLNDN=Desbuquois_dysplasia_1;CLNDISDB=MONDO:MONDO:0009629,MedGen:C4012146,OMIM:251450;CLNHGVS=NC_000017.11:g.78995210C>A;CLNREVSTAT=criteria_provided,_single_submitter;CLNSIG=Uncertain_significance;CLNVC=single_nucleotide_variant;CLNVCSO=SO:0001483;CLNVI=Illumina_Clinical_Services_Laboratory,Illumina:609430;GENEINFO=CANT1:124583;MC=SO:0001587|nonsense;ORIGIN=1;RS=773215035;Pangolin=ENSG00000171302.17|-13:0.06|11:-0.04
chr17	78996993	1008969	T	C	.	.	ALLELEID=997987;CLNDN=not_provided;CLNDISDB=MedGen:CN517202;CLNHGVS=NC_000017.11:g.78996993T>C;CLNREVSTAT=criteria_provided,_single_submitter;CLNSIG=Uncertain_significance;CLNVC=single_nucleotide_variant;CLNVCSO=SO:0001483;GENEINFO=CANT1:124583;MC=SO:0001819|synonymous_variant;ORIGIN=1;Pangolin=ENSG00000171302.17|36:0.0|-1:-0.03
chr17	78996996	1031630	C	A	.	.	ALLELEID=1021709;CLNDN=Desbuquois_dysplasia_1;CLNDISDB=MONDO:MONDO:0009629,MedGen:C4012146,OMIM:251450;CLNHGVS=NC_000017.11:g.78996996C>A;CLNREVSTAT=criteria_provided,_single_submitter;CLNSIG=Uncertain_significance;CLNVC=single_nucleotide_variant;CLNVCSO=SO:0001483;GENEINFO=CANT1:124583;MC=SO:0001583|missense_variant;ORIGIN=16;Pangolin=ENSG00000171302.17|-4:0.01|-8:-0.0
chr17	78997053	892008	G	A	.	.	ALLELEID=878710;CLNDN=Desbuquois_dysplasia_1;CLNDISDB=MONDO:MONDO:0009629,MedGen:C4012146,OMIM:251450;CLNHGVS=NC_000017.11:g.78997053G>A;CLNREVSTAT=criteria_provided,_single_submitter;CLNSIG=Uncertain_significance;CLNVC=single_nucleotide_variant;CLNVCSO=SO:0001483;CLNVI=Illumina_Clinical_Services_Laboratory,Illumina:794020;GENEINFO=CANT1:124583;MC=SO:0001819|synonymous_variant;ORIGIN=1;Pangolin=ENSG00000171302.17|2:0.0|2:-0.0
chr17	78997067	325702	C	T	.	.	AF_EXAC=0.00015;AF_TGP=0.0002;ALLELEID=330372;CLNDN=Desbuquois_dysplasia_1;CLNDISDB=MONDO:MONDO:0009629,MedGen:C4012146,OMIM:251450;CLNHGVS=NC_000017.11:g.78997067C>T;CLNREVSTAT=criteria_provided,_single_submitter;CLNSIG=Uncertain_significance;CLNVC=single_nucleotide_variant;CLNVCSO=SO:0001483;CLNVI=Illumina_Clinical_Services_Laboratory,Illumina:794973;GENEINFO=CANT1:124583;MC=SO:0001583|missense_variant;ORIGIN=1;RS=199516699;Pangolin=ENSG00000171302.17|-12:0.0|-12:-0.0
chr17	78997071	892009	C	T	.	.	ALLELEID=878711;CLNDN=Desbuquois_dysplasia_1;CLNDISDB=MONDO:MONDO:0009629,MedGen:C4012146,OMIM:251450;CLNHGVS=NC_000017.11:g.78997071C>T;CLNREVSTAT=criteria_provided,_single_submitter;CLNSIG=Uncertain_significance;CLNVC=single_nucleotide_variant;CLNVCSO=SO:0001483;CLNVI=Illumina_Clinical_Services_Laboratory,Illumina:899325;GENEINFO=CANT1:124583;MC=SO:0001819|synonymous_variant;ORIGIN=1;Pangolin=ENSG00000171302.17|-2:0.02|-16:-0.01
chr17	78997110	892010	A	C	.	.	ALLELEID=878712;CLNDN=Desbuquois_dysplasia_1;CLNDISDB=MONDO:MONDO:0009629,MedGen:C4012146,OMIM:251450;CLNHGVS=NC_000017.11:g.78997110A>C;CLNREVSTAT=criteria_provided,_single_submitter;CLNSIG=Uncertain_significance;CLNVC=single_nucleotide_variant;CLNVCSO=SO:0001483;CLNVI=Illumina_Clinical_Services_Laboratory,Illumina:911936;GENEINFO=CANT1:124583;MC=SO:0001583|missense_variant;ORIGIN=1;Pangolin=ENSG00000171302.17|42:0.0|-22:-0.0
chr17	78997112	441248	T	A	.	.	ALLELEID=434881;CLNDN=Multiple_epiphyseal_dysplasia_(disease)|Epiphyseal_dysplasia,_multiple,_7|not_provided;CLNDISDB=Human_Phenotype_Ontology:HP:0002654,MONDO:MONDO:0016648,MedGen:C0026760,OMIM:PS132400,Orphanet:ORPHA251|MONDO:MONDO:0054680,MedGen:C4540251,OMIM:617719|MedGen:CN517202;CLNHGVS=NC_000017.11:g.78997112T>A;CLNREVSTAT=criteria_provided,_single_submitter;CLNSIG=Uncertain_significance;CLNVC=single_nucleotide_variant;CLNVCSO=SO:0001483;CLNVI=OMIM_Allelic_Variant:613165.0016;GENEINFO=CANT1:124583;MC=SO:0001583|missense_variant;ORIGIN=5;RS=1014317450;Pangolin=ENSG00000171302.17|3:0.0|40:-0.0
chr17	78997190	325703	C	A	.	.	AF_ESP=0.00077;ALLELEID=330373;CLNDN=Desbuquois_dysplasia_1|not_specified;CLNDISDB=MONDO:MONDO:0009629,MedGen:C4012146,OMIM:251450|MedGen:CN169374;CLNHGVS=NC_000017.11:g.78997190C>A;CLNREVSTAT=criteria_provided,_conflicting_interpretations;CLNSIG=Conflicting_interpretations_of_pathogenicity;CLNSIGCONF=Likely_benign(1),Uncertain_significance(1);CLNVC=single_nucleotide_variant;CLNVCSO=SO:0001483;CLNVI=Illumina_Clinical_Services_Laboratory,Illumina:225293;GENEINFO=CANT1:124583;MC=SO:0001583|missense_variant;ORIGIN=1;RS=140112462;Pangolin=ENSG00000171302.17|33:0.0|7:-0.0
chr17	78997336	325704	G	A	.	.	ALLELEID=347622;CLNDN=Desbuquois_dysplasia_1;CLNDISDB=MONDO:MONDO:0009629,MedGen:C4012146,OMIM:251450;CLNHGVS=NC_000017.11:g.78997336G>A;CLNREVSTAT=criteria_provided,_single_submitter;CLNSIG=Uncertain_significance;CLNVC=single_nucleotide_variant;CLNVCSO=SO:0001483;CLNVI=Illumina_Clinical_Services_Laboratory,Illumina:783915;GENEINFO=CANT1:124583;MC=SO:0001583|missense_variant;ORIGIN=1;RS=375718883;Pangolin=ENSG00000171302.17|-3:0.0|-7:-0.09
chr17	78997357	889597	T	A	.	.	ALLELEID=878713;CLNDN=Desbuquois_dysplasia_1;CLNDISDB=MONDO:MONDO:0009629,MedGen:C4012146,OMIM:251450;CLNHGVS=NC_000017.11:g.78997357T>A;CLNREVSTAT=criteria_provided,_single_submitter;CLNSIG=Uncertain_significance;CLNVC=single_nucleotide_variant;CLNVCSO=SO:0001483;CLNVI=Illumina_Clinical_Services_Laboratory,Illumina:949130;GENEINFO=CANT1:124583;MC=SO:0001583|missense_variant;ORIGIN=1;Pangolin=ENSG00000171302.17|-24:0.0|-28:-0.08
chr17	78997373	325705	C	G	.	.	ALLELEID=347625;CLNDN=Desbuquois_dysplasia_1;CLNDISDB=MONDO:MONDO:0009629,MedGen:C4012146,OMIM:251450;CLNHGVS=NC_000017.11:g.78997373C>G;CLNREVSTAT=criteria_provided,_single_submitter;CLNSIG=Uncertain_significance;CLNVC=single_nucleotide_variant;CLNVCSO=SO:0001483;CLNVI=Illumina_Clinical_Services_Laboratory,Illumina:726254;GENEINFO=CANT1:124583;MC=SO:0001583|missense_variant;ORIGIN=1;RS=767659113;Pangolin=ENSG00000171302.17|-44:0.12|-7:-0.0
chr17	78997377	889598	C	T	.	.	ALLELEID=878714;CLNDN=Desbuquois_dysplasia_1;CLNDISDB=MONDO:MONDO:0009629,MedGen:C4012146,OMIM:251450;CLNHGVS=NC_000017.11:g.78997377C>T;CLNREVSTAT=criteria_provided,_single_submitter;CLNSIG=Uncertain_significance;CLNVC=single_nucleotide_variant;CLNVCSO=SO:0001483;CLNVI=Illumina_Clinical_Services_Laboratory,Illumina:911713;GENEINFO=CANT1:124583;MC=SO:0001819|synonymous_variant;ORIGIN=1;Pangolin=ENSG00000171302.17|-48:0.04|-11:-0.0
chr17	78997435	1060469	C	T	.	.	ALLELEID=1050698;CLNDN=not_provided;CLNDISDB=MedGen:CN517202;CLNHGVS=NC_000017.11:g.78997435C>T;CLNREVSTAT=criteria_provided,_single_submitter;CLNSIG=Uncertain_significance;CLNVC=single_nucleotide_variant;CLNVCSO=SO:0001483;GENEINFO=CANT1:124583;MC=SO:0001583|missense_variant;ORIGIN=1;Pangolin=ENSG00000171302.17|38:0.0|-11:-0.0
chr17	78997436	889599	G	T	.	.	ALLELEID=878715;CLNDN=Desbuquois_dysplasia_1;CLNDISDB=MONDO:MONDO:0009629,MedGen:C4012146,OMIM:251450;CLNHGVS=NC_000017.11:g.78997436G>T;CLNREVSTAT=criteria_provided,_single_submitter;CLNSIG=Uncertain_significance;CLNVC=single_nucleotide_variant;CLNVCSO=SO:0001483;CLNVI=Illumina_Clinical_Services_Laboratory,Illumina:872354;GENEINFO=CANT1:124583;MC=SO:0001583|missense_variant;ORIGIN=1;Pangolin=ENSG00000171302.17|-2:0.0|-17:-0.0
chr17	78997476	747885	G	A	.	.	AF_ESP=0.00015;AF_EXAC=5e-05;ALLELEID=756192;CLNDN=Desbuquois_dysplasia_1|not_provided;CLNDISDB=MONDO:MONDO:0009629,MedGen:C4012146,OMIM:251450|MedGen:CN517202;CLNHGVS=NC_000017.11:g.78997476G>A;CLNREVSTAT=criteria_provided,_conflicting_interpretations;CLNSIG=Conflicting_interpretations_of_pathogenicity;CLNSIGCONF=Likely_benign(1),Uncertain_significance(1);CLNVC=single_nucleotide_variant;CLNVCSO=SO:0001483;CLNVI=Illumina_Clinical_Services_Laboratory,Illumina:684518;GENEINFO=CANT1:124583;MC=SO:0001819|synonymous_variant;ORIGIN=1;RS=371500993;Pangolin=ENSG00000171302.17|15:0.15|-7:-0.0
chr17	78997498	325706	C	T	.	.	ALLELEID=346278;CLNDN=Desbuquois_dysplasia_1;CLNDISDB=MONDO:MONDO:0009629,MedGen:C4012146,OMIM:251450;CLNHGVS=NC_000017.11:g.78997498C>T;CLNREVSTAT=criteria_provided,_single_submitter;CLNSIG=Uncertain_significance;CLNVC=single_nucleotide_variant;CLNVCSO=SO:0001483;CLNVI=Illumina_Clinical_Services_Laboratory,Illumina:552079;GENEINFO=CANT1:124583;MC=SO:0001583|missense_variant;ORIGIN=1;RS=886053526;Pangolin=ENSG00000171302.17|-7:0.04|-25:-0.0
chr17	78997504	890249	C	T	.	.	ALLELEID=878716;CLNDN=Desbuquois_dysplasia_1;CLNDISDB=MONDO:MONDO:0009629,MedGen:C4012146,OMIM:251450;CLNHGVS=NC_000017.11:g.78997504C>T;CLNREVSTAT=criteria_provided,_single_submitter;CLNSIG=Uncertain_significance;CLNVC=single_nucleotide_variant;CLNVCSO=SO:0001483;CLNVI=Illumina_Clinical_Services_Laboratory,Illumina:708663;GENEINFO=CANT1:124583;MC=SO:0001583|missense_variant;ORIGIN=1;Pangolin=ENSG00000171302.17|-13:0.02|-35:-0.0
chr17	78997510	281650	C	T	.	.	AF_EXAC=4e-05;ALLELEID=265887;CLNDN=not_provided;CLNDISDB=MedGen:CN517202;CLNHGVS=NC_000017.11:g.78997510C>T;CLNREVSTAT=criteria_provided,_single_submitter;CLNSIG=Uncertain_significance;CLNVC=single_nucleotide_variant;CLNVCSO=SO:0001483;GENEINFO=CANT1:124583;MC=SO:0001583|missense_variant;ORIGIN=1;RS=780437071;Pangolin=ENSG00000171302.17|-19:0.01|-19:-0.01
chr17	78997556	1024193	C	A	.	.	ALLELEID=1013192;CLNDN=not_provided;CLNDISDB=MedGen:CN517202;CLNHGVS=NC_000017.11:g.78997556C>A;CLNREVSTAT=criteria_provided,_single_submitter;CLNSIG=Uncertain_significance;CLNVC=single_nucleotide_variant;CLNVCSO=SO:0001483;GENEINFO=CANT1:124583;MC=SO:0001583|missense_variant;ORIGIN=1;Pangolin=ENSG00000171302.17|4:0.0|-6:-0.0
chr17	78997562	325707	T	C	.	.	ALLELEID=347626;CLNDN=Desbuquois_dysplasia_1;CLNDISDB=MONDO:MONDO:0009629,MedGen:C4012146,OMIM:251450;CLNHGVS=NC_000017.11:g.78997562T>C;CLNREVSTAT=criteria_provided,_single_submitter;CLNSIG=Uncertain_significance;CLNVC=single_nucleotide_variant;CLNVCSO=SO:0001483;CLNVI=Illumina_Clinical_Services_Laboratory,Illumina:766053;GENEINFO=CANT1:124583;MC=SO:0001583|missense_variant;ORIGIN=1;RS=886053527;Pangolin=ENSG00000171302.17|0:0.0|-2:-0.0
chr17	78997567	279729	C	T	.	.	AF_ESP=0.00108;AF_EXAC=0.00145;AF_TGP=0.0008;ALLELEID=264867;CLNDN=Desbuquois_dysplasia_1|not_provided;CLNDISDB=MONDO:MONDO:0009629,MedGen:C4012146,OMIM:251450|MedGen:CN517202;CLNHGVS=NC_000017.11:g.78997567C>T;CLNREVSTAT=criteria_provided,_multiple_submitters,_no_conflicts;CLNSIG=Uncertain_significance;CLNVC=single_nucleotide_variant;CLNVCSO=SO:0001483;CLNVI=Illumina_Clinical_Services_Laboratory,Illumina:205860;GENEINFO=CANT1:124583;MC=SO:0001583|missense_variant;ORIGIN=1;RS=144060377;Pangolin=ENSG00000171302.17|-2:0.01|43:-0.0
chr17	78997569	890250	G	A	.	.	ALLELEID=878717;CLNDN=Desbuquois_dysplasia_1;CLNDISDB=MONDO:MONDO:0009629,MedGen:C4012146,OMIM:251450;CLNHGVS=NC_000017.11:g.78997569G>A;CLNREVSTAT=criteria_provided,_single_submitter;CLNSIG=Uncertain_significance;CLNVC=single_nucleotide_variant;CLNVCSO=SO:0001483;CLNVI=Illumina_Clinical_Services_Laboratory,Illumina:751882;GENEINFO=CANT1:124583;MC=SO:0001819|synonymous_variant;ORIGIN=1;Pangolin=ENSG00000171302.17|-9:0.0|41:-0.0
chr17	78997597	1059497	G	C	.	.	ALLELEID=1050699;CLNDN=not_provided;CLNDISDB=MedGen:CN517202;CLNHGVS=NC_000017.11:g.78997597G>C;CLNREVSTAT=criteria_provided,_single_submitter;CLNSIG=Uncertain_significance;CLNVC=single_nucleotide_variant;CLNVCSO=SO:0001483;GENEINFO=CANT1:124583;MC=SO:0001583|missense_variant;ORIGIN=1;Pangolin=ENSG00000171302.17|47:0.01|13:-0.0
chr17	78997678	325708	G	C	.	.	ALLELEID=347629;CLNDN=Desbuquois_dysplasia_1;CLNDISDB=MONDO:MONDO:0009629,MedGen:C4012146,OMIM:251450;CLNHGVS=NC_000017.11:g.78997678G>C;CLNREVSTAT=criteria_provided,_single_submitter;CLNSIG=Uncertain_significance;CLNVC=single_nucleotide_variant;CLNVCSO=SO:0001483;CLNVI=Illumina_Clinical_Services_Laboratory,Illumina:690432;GENEINFO=CANT1:124583;MC=SO:0001623|5_prime_UTR_variant,SO:0001627|intron_variant;ORIGIN=1;RS=886053528;Pangolin=ENSG00000171302.17|-34:0.01|1:-0.0
chr17	78997746	325709	A	C	.	.	ALLELEID=347631;CLNDN=Desbuquois_dysplasia_1;CLNDISDB=MONDO:MONDO:0009629,MedGen:C4012146,OMIM:251450;CLNHGVS=NC_000017.11:g.78997746A>C;CLNREVSTAT=criteria_provided,_single_submitter;CLNSIG=Uncertain_significance;CLNVC=single_nucleotide_variant;CLNVCSO=SO:0001483;CLNVI=Illumina_Clinical_Services_Laboratory,Illumina:703068;GENEINFO=CANT1:124583;MC=SO:0001623|5_prime_UTR_variant,SO:0001627|intron_variant;ORIGIN=1;RS=867691817;Pangolin=ENSG00000171302.17|-11:0.0|-13:-0.0
chr17	78997761	325710	A	G	.	.	ALLELEID=330374;CLNDN=Desbuquois_dysplasia_1;CLNDISDB=MONDO:MONDO:0009629,MedGen:C4012146,OMIM:251450;CLNHGVS=NC_000017.11:g.78997761A>G;CLNREVSTAT=criteria_provided,_single_submitter;CLNSIG=Uncertain_significance;CLNVC=single_nucleotide_variant;CLNVCSO=SO:0001483;CLNVI=Illumina_Clinical_Services_Laboratory,Illumina:648802;GENEINFO=CANT1:124583;MC=SO:0001623|5_prime_UTR_variant,SO:0001627|intron_variant;ORIGIN=1;RS=548338706;Pangolin=ENSG00000171302.17|-26:0.0|-28:-0.0
chr17	78997780	890815	T	C	.	.	ALLELEID=878718;CLNDN=Desbuquois_dysplasia_1;CLNDISDB=MONDO:MONDO:0009629,MedGen:C4012146,OMIM:251450;CLNHGVS=NC_000017.11:g.78997780T>C;CLNREVSTAT=criteria_provided,_single_submitter;CLNSIG=Uncertain_significance;CLNVC=single_nucleotide_variant;CLNVCSO=SO:0001483;CLNVI=Illumina_Clinical_Services_Laboratory,Illumina:1343154;GENEINFO=CANT1:124583;MC=SO:0001623|5_prime_UTR_variant,SO:0001627|intron_variant;ORIGIN=1;Pangolin=ENSG00000171302.17|0:0.02|-45:-0.0
chr17	78997801	325711	C	T	.	.	ALLELEID=347633;CLNDN=Desbuquois_dysplasia_1;CLNDISDB=MONDO:MONDO:0009629,MedGen:C4012146,OMIM:251450;CLNHGVS=NC_000017.11:g.78997801C>T;CLNREVSTAT=criteria_provided,_single_submitter;CLNSIG=Uncertain_significance;CLNVC=single_nucleotide_variant;CLNVCSO=SO:0001483;CLNVI=Illumina_Clinical_Services_Laboratory,Illumina:87133;GENEINFO=CANT1:124583;MC=SO:0001623|5_prime_UTR_variant,SO:0001627|intron_variant;ORIGIN=1;RS=886053529;Pangolin=ENSG00000171302.17|35:0.0|39:-0.04
chr17	78997833	890816	T	C	.	.	ALLELEID=878719;CLNDN=Desbuquois_dysplasia_1;CLNDISDB=MONDO:MONDO:0009629,MedGen:C4012146,OMIM:251450;CLNHGVS=NC_000017.11:g.78997833T>C;CLNREVSTAT=criteria_provided,_single_submitter;CLNSIG=Uncertain_significance;CLNVC=single_nucleotide_variant;CLNVCSO=SO:0001483;CLNVI=Illumina_Clinical_Services_Laboratory,Illumina:1319786;GENEINFO=CANT1:124583;MC=SO:0001623|5_prime_UTR_variant,SO:0001627|intron_variant;ORIGIN=1;Pangolin=ENSG00000171302.17|49:0.0|7:-0.07
chr17	78997898	325713	C	T	.	.	ALLELEID=330378;CLNDN=Desbuquois_dysplasia_1;CLNDISDB=MONDO:MONDO:0009629,MedGen:C4012146,OMIM:251450;CLNHGVS=NC_000017.11:g.78997898C>T;CLNREVSTAT=criteria_provided,_single_submitter;CLNSIG=Uncertain_significance;CLNVC=single_nucleotide_variant;CLNVCSO=SO:0001483;CLNVI=Illumina_Clinical_Services_Laboratory,Illumina:754202;GENEINFO=CANT1:124583;MC=SO:0001623|5_prime_UTR_variant;ORIGIN=1;RS=886053530;Pangolin=ENSG00000171302.17|2:0.0|18:-0.0
chr17	78997944	325715	G	T	.	.	ALLELEID=330380;CLNDN=Desbuquois_dysplasia_1;CLNDISDB=MONDO:MONDO:0009629,MedGen:C4012146,OMIM:251450;CLNHGVS=NC_000017.11:g.78997944G>T;CLNREVSTAT=criteria_provided,_single_submitter;CLNSIG=Uncertain_significance;CLNVC=single_nucleotide_variant;CLNVCSO=SO:0001483;CLNVI=Illumina_Clinical_Services_Laboratory,Illumina:827398;GENEINFO=CANT1:124583;MC=SO:0001623|5_prime_UTR_variant;ORIGIN=1;RS=868277630;Pangolin=ENSG00000171302.17|19:0.03|17:-0.0
chr17	78997978	325716	G	A	.	.	ALLELEID=330387;CLNDN=Desbuquois_dysplasia_1;CLNDISDB=MONDO:MONDO:0009629,MedGen:C4012146,OMIM:251450;CLNHGVS=NC_000017.11:g.78997978G>A;CLNREVSTAT=criteria_provided,_single_submitter;CLNSIG=Uncertain_significance;CLNVC=single_nucleotide_variant;CLNVCSO=SO:0001483;CLNVI=Illumina_Clinical_Services_Laboratory,Illumina:767351;GENEINFO=CANT1:124583;MC=SO:0001627|intron_variant;ORIGIN=1;RS=886053531;Pangolin=ENSG00000171302.17|-15:0.09|26:-0.0
chr17	79009681	325718	C	T	.	.	ALLELEID=347635;CLNDN=Desbuquois_dysplasia_1;CLNDISDB=MONDO:MONDO:0009629,MedGen:C4012146,OMIM:251450;CLNHGVS=NC_000017.11:g.79009681C>T;CLNREVSTAT=criteria_provided,_single_submitter;CLNSIG=Uncertain_significance;CLNVC=single_nucleotide_variant;CLNVCSO=SO:0001483;CLNVI=Illumina_Clinical_Services_Laboratory,Illumina:805712;GENEINFO=CANT1:124583;MC=SO:0001623|5_prime_UTR_variant;ORIGIN=1;RS=886053532;Pangolin=ENSG00000171302.17|-17:0.02|-7:-0.0
chr17	79009719	325719	T	G	.	.	ALLELEID=340594;CLNDN=Desbuquois_dysplasia_1;CLNDISDB=MONDO:MONDO:0009629,MedGen:C4012146,OMIM:251450;CLNHGVS=NC_000017.11:g.79009719T>G;CLNREVSTAT=criteria_provided,_single_submitter;CLNSIG=Uncertain_significance;CLNVC=single_nucleotide_variant;CLNVCSO=SO:0001483;CLNVI=Illumina_Clinical_Services_Laboratory,Illumina:217553;GENEINFO=CANT1:124583;MC=SO:0001623|5_prime_UTR_variant;ORIGIN=1;RS=377716176;Pangolin=ENSG00000171302.17|-7:0.0|13:-0.0
chr17	79009750	325720	G	A	.	.	ALLELEID=340596;CLNDN=Desbuquois_dysplasia_1;CLNDISDB=MONDO:MONDO:0009629,MedGen:C4012146,OMIM:251450;CLNHGVS=NC_000017.11:g.79009750G>A;CLNREVSTAT=criteria_provided,_single_submitter;CLNSIG=Uncertain_significance;CLNVC=single_nucleotide_variant;CLNVCSO=SO:0001483;CLNVI=Illumina_Clinical_Services_Laboratory,Illumina:738981;GENEINFO=CANT1:124583;MC=SO:0001623|5_prime_UTR_variant;ORIGIN=1;RS=886053533;Pangolin=ENSG00000171302.17|-18:0.0|4:-0.0
chr17	79094445	662974	C	T	.	.	AF_EXAC=7e-05;ALLELEID=653367;CLNDN=Idiopathic_generalized_epilepsy;CLNDISDB=MONDO:MONDO:0005579,MedGen:C0270850,OMIM:600669,OMIM:PS600669,SNOMED_CT:36803009;CLNHGVS=NC_000017.11:g.79094445C>T;CLNREVSTAT=criteria_provided,_single_submitter;CLNSIG=Uncertain_significance;CLNVC=single_nucleotide_variant;CLNVCSO=SO:0001483;GENEINFO=RBFOX3:146713;MC=SO:0001627|intron_variant;ORIGIN=1;RS=757903881;Pangolin=ENSG00000167281.19|6:0.0|18:-0.0
chr17	79094460	1047217	A	C	.	.	ALLELEID=1033706;CLNDN=Idiopathic_generalized_epilepsy;CLNDISDB=MONDO:MONDO:0005579,MedGen:C0270850,OMIM:600669,OMIM:PS600669,SNOMED_CT:36803009;CLNHGVS=NC_000017.11:g.79094460A>C;CLNREVSTAT=criteria_provided,_single_submitter;CLNSIG=Uncertain_significance;CLNVC=single_nucleotide_variant;CLNVCSO=SO:0001483;GENEINFO=RBFOX3:146713;MC=SO:0001583|missense_variant;ORIGIN=1;Pangolin=ENSG00000167281.19|-6:0.0|-9:-0.0
chr17	79094473	460026	G	A	.	.	ALLELEID=469195;CLNDN=Idiopathic_generalized_epilepsy;CLNDISDB=MONDO:MONDO:0005579,MedGen:C0270850,OMIM:600669,OMIM:PS600669,SNOMED_CT:36803009;CLNHGVS=NC_000017.11:g.79094473G>A;CLNREVSTAT=criteria_provided,_single_submitter;CLNSIG=Uncertain_significance;CLNVC=single_nucleotide_variant;CLNVCSO=SO:0001483;GENEINFO=RBFOX3:146713;MC=SO:0001583|missense_variant;ORIGIN=1;RS=1294363374;Pangolin=ENSG00000167281.19|-22:0.01|-19:-0.0
chr17	79094475	999470	C	T	.	.	ALLELEID=997988;CLNDN=Idiopathic_generalized_epilepsy;CLNDISDB=MONDO:MONDO:0005579,MedGen:C0270850,OMIM:600669,OMIM:PS600669,SNOMED_CT:36803009;CLNHGVS=NC_000017.11:g.79094475C>T;CLNREVSTAT=criteria_provided,_single_submitter;CLNSIG=Uncertain_significance;CLNVC=single_nucleotide_variant;CLNVCSO=SO:0001483;GENEINFO=RBFOX3:146713;MC=SO:0001819|synonymous_variant;ORIGIN=1;Pangolin=ENSG00000167281.19|-24:0.0|-12:-0.0
chr17	79094477	655894	C	T	.	.	ALLELEID=646831;CLNDN=Idiopathic_generalized_epilepsy;CLNDISDB=MONDO:MONDO:0005579,MedGen:C0270850,OMIM:600669,OMIM:PS600669,SNOMED_CT:36803009;CLNHGVS=NC_000017.11:g.79094477C>T;CLNREVSTAT=criteria_provided,_single_submitter;CLNSIG=Uncertain_significance;CLNVC=single_nucleotide_variant;CLNVCSO=SO:0001483;GENEINFO=RBFOX3:146713;MC=SO:0001583|missense_variant;ORIGIN=1;RS=1003593947;Pangolin=ENSG00000167281.19|-26:0.01|-23:-0.0
chr17	79094500	1016285	G	A	.	.	ALLELEID=1013193;CLNDN=Idiopathic_generalized_epilepsy;CLNDISDB=MONDO:MONDO:0005579,MedGen:C0270850,OMIM:600669,OMIM:PS600669,SNOMED_CT:36803009;CLNHGVS=NC_000017.11:g.79094500G>A;CLNREVSTAT=criteria_provided,_single_submitter;CLNSIG=Uncertain_significance;CLNVC=single_nucleotide_variant;CLNVCSO=SO:0001483;GENEINFO=RBFOX3:146713;MC=SO:0001583|missense_variant;ORIGIN=1;Pangolin=ENSG00000167281.19|29:0.01|20:-0.0
chr17	79094523	1061084	G	A	.	.	ALLELEID=1050700;CLNDN=Idiopathic_generalized_epilepsy;CLNDISDB=MONDO:MONDO:0005579,MedGen:C0270850,OMIM:600669,OMIM:PS600669,SNOMED_CT:36803009;CLNHGVS=NC_000017.11:g.79094523G>A;CLNREVSTAT=criteria_provided,_single_submitter;CLNSIG=Uncertain_significance;CLNVC=single_nucleotide_variant;CLNVCSO=SO:0001483;GENEINFO=RBFOX3:146713;MC=SO:0001819|synonymous_variant;ORIGIN=1;Pangolin=ENSG00000167281.19|-3:0.03|6:-0.01
chr17	79094538	851692	G	C	.	.	ALLELEID=852801;CLNDN=Idiopathic_generalized_epilepsy;CLNDISDB=MONDO:MONDO:0005579,MedGen:C0270850,OMIM:600669,OMIM:PS600669,SNOMED_CT:36803009;CLNHGVS=NC_000017.11:g.79094538G>C;CLNREVSTAT=criteria_provided,_single_submitter;CLNSIG=Uncertain_significance;CLNVC=single_nucleotide_variant;CLNVCSO=SO:0001483;GENEINFO=RBFOX3:146713;MC=SO:0001627|intron_variant;ORIGIN=1;Pangolin=ENSG00000167281.19|-9:0.0|-18:-0.01
chr17	79096661	1014278	C	T	.	.	ALLELEID=1013194;CLNDN=Idiopathic_generalized_epilepsy;CLNDISDB=MONDO:MONDO:0005579,MedGen:C0270850,OMIM:600669,OMIM:PS600669,SNOMED_CT:36803009;CLNHGVS=NC_000017.11:g.79096661C>T;CLNREVSTAT=criteria_provided,_single_submitter;CLNSIG=Uncertain_significance;CLNVC=single_nucleotide_variant;CLNVCSO=SO:0001483;GENEINFO=RBFOX3:146713;MC=SO:0001583|missense_variant;ORIGIN=1;Pangolin=ENSG00000167281.19|6:0.0|-8:-0.06
chr17	79097314	1061116	G	A	.	.	ALLELEID=1050701;CLNDN=Idiopathic_generalized_epilepsy;CLNDISDB=MONDO:MONDO:0005579,MedGen:C0270850,OMIM:600669,OMIM:PS600669,SNOMED_CT:36803009;CLNHGVS=NC_000017.11:g.79097314G>A;CLNREVSTAT=criteria_provided,_single_submitter;CLNSIG=Uncertain_significance;CLNVC=single_nucleotide_variant;CLNVCSO=SO:0001483;GENEINFO=RBFOX3:146713;MC=SO:0001583|missense_variant;ORIGIN=1;Pangolin=ENSG00000167281.19|5:0.0|-22:-0.01
chr17	79097329	840245	C	T	.	.	ALLELEID=846348;CLNDN=Idiopathic_generalized_epilepsy;CLNDISDB=MONDO:MONDO:0005579,MedGen:C0270850,OMIM:600669,OMIM:PS600669,SNOMED_CT:36803009;CLNHGVS=NC_000017.11:g.79097329C>T;CLNREVSTAT=criteria_provided,_single_submitter;CLNSIG=Uncertain_significance;CLNVC=single_nucleotide_variant;CLNVCSO=SO:0001483;GENEINFO=RBFOX3:146713;MC=SO:0001583|missense_variant;ORIGIN=1;Pangolin=ENSG00000167281.19|-37:0.02|17:-0.0
chr17	79097333	640789	A	C	.	.	ALLELEID=646832;CLNDN=Idiopathic_generalized_epilepsy;CLNDISDB=MONDO:MONDO:0005579,MedGen:C0270850,OMIM:600669,OMIM:PS600669,SNOMED_CT:36803009;CLNHGVS=NC_000017.11:g.79097333A>C;CLNREVSTAT=criteria_provided,_single_submitter;CLNSIG=Uncertain_significance;CLNVC=single_nucleotide_variant;CLNVCSO=SO:0001483;GENEINFO=RBFOX3:146713;MC=SO:0001583|missense_variant;ORIGIN=1;RS=1599396290;Pangolin=ENSG00000167281.19|-45:0.0|-41:-0.01
chr17	79097338	834172	T	C	.	.	ALLELEID=846349;CLNDN=Idiopathic_generalized_epilepsy;CLNDISDB=MONDO:MONDO:0005579,MedGen:C0270850,OMIM:600669,OMIM:PS600669,SNOMED_CT:36803009;CLNHGVS=NC_000017.11:g.79097338T>C;CLNREVSTAT=criteria_provided,_single_submitter;CLNSIG=Uncertain_significance;CLNVC=single_nucleotide_variant;CLNVCSO=SO:0001483;GENEINFO=RBFOX3:146713;MC=SO:0001583|missense_variant;ORIGIN=1;Pangolin=ENSG00000167281.19|-46:0.0|8:-0.0
chr17	79097347	651721	C	T	.	.	ALLELEID=646833;CLNDN=Idiopathic_generalized_epilepsy;CLNDISDB=MONDO:MONDO:0005579,MedGen:C0270850,OMIM:600669,OMIM:PS600669,SNOMED_CT:36803009;CLNHGVS=NC_000017.11:g.79097347C>T;CLNREVSTAT=criteria_provided,_single_submitter;CLNSIG=Uncertain_significance;CLNVC=single_nucleotide_variant;CLNVCSO=SO:0001483;GENEINFO=RBFOX3:146713;MC=SO:0001583|missense_variant;ORIGIN=1;RS=921899416;Pangolin=ENSG00000167281.19|-1:0.0|44:-0.0
chr17	79097359	956959	G	A	.	.	ALLELEID=950339;CLNDN=Idiopathic_generalized_epilepsy;CLNDISDB=MONDO:MONDO:0005579,MedGen:C0270850,OMIM:600669,OMIM:PS600669,SNOMED_CT:36803009;CLNHGVS=NC_000017.11:g.79097359G>A;CLNREVSTAT=criteria_provided,_single_submitter;CLNSIG=Uncertain_significance;CLNVC=single_nucleotide_variant;CLNVCSO=SO:0001483;GENEINFO=RBFOX3:146713;MC=SO:0001583|missense_variant;ORIGIN=1;Pangolin=ENSG00000167281.19|-40:0.0|32:-0.01
chr17	79097368	644780	G	T	.	.	AF_TGP=0.0002;ALLELEID=646834;CLNDN=Idiopathic_generalized_epilepsy;CLNDISDB=MONDO:MONDO:0005579,MedGen:C0270850,OMIM:600669,OMIM:PS600669,SNOMED_CT:36803009;CLNHGVS=NC_000017.11:g.79097368G>T;CLNREVSTAT=criteria_provided,_single_submitter;CLNSIG=Uncertain_significance;CLNVC=single_nucleotide_variant;CLNVCSO=SO:0001483;GENEINFO=RBFOX3:146713;MC=SO:0001583|missense_variant;ORIGIN=1;RS=565220696;Pangolin=ENSG00000167281.19|22:0.0|23:-0.01
chr17	79097374	652207	C	T	.	.	ALLELEID=646835;CLNDN=Idiopathic_generalized_epilepsy;CLNDISDB=MONDO:MONDO:0005579,MedGen:C0270850,OMIM:600669,OMIM:PS600669,SNOMED_CT:36803009;CLNHGVS=NC_000017.11:g.79097374C>T;CLNREVSTAT=criteria_provided,_single_submitter;CLNSIG=Uncertain_significance;CLNVC=single_nucleotide_variant;CLNVCSO=SO:0001483;GENEINFO=RBFOX3:146713;MC=SO:0001583|missense_variant;ORIGIN=1;RS=1479403018;Pangolin=ENSG00000167281.19|50:0.01|17:-0.0
chr17	79097382	1046078	T	A	.	.	ALLELEID=1033707;CLNDN=Idiopathic_generalized_epilepsy;CLNDISDB=MONDO:MONDO:0005579,MedGen:C0270850,OMIM:600669,OMIM:PS600669,SNOMED_CT:36803009;CLNHGVS=NC_000017.11:g.79097382T>A;CLNREVSTAT=criteria_provided,_single_submitter;CLNSIG=Uncertain_significance;CLNVC=single_nucleotide_variant;CLNVCSO=SO:0001483;GENEINFO=RBFOX3:146713;MC=SO:0001583|missense_variant;ORIGIN=1;Pangolin=ENSG00000167281.19|9:0.0|42:-0.01
chr17	79097401	860032	T	C	.	.	ALLELEID=846350;CLNDN=Idiopathic_generalized_epilepsy;CLNDISDB=MONDO:MONDO:0005579,MedGen:C0270850,OMIM:600669,OMIM:PS600669,SNOMED_CT:36803009;CLNHGVS=NC_000017.11:g.79097401T>C;CLNREVSTAT=criteria_provided,_single_submitter;CLNSIG=Uncertain_significance;CLNVC=single_nucleotide_variant;CLNVCSO=SO:0001483;GENEINFO=RBFOX3:146713;MC=SO:0001583|missense_variant;ORIGIN=1;Pangolin=ENSG00000167281.19|-1:0.0|23:-0.02
chr17	79101578	580073	C	G	.	.	ALLELEID=569830;CLNDN=Idiopathic_generalized_epilepsy;CLNDISDB=MONDO:MONDO:0005579,MedGen:C0270850,OMIM:600669,OMIM:PS600669,SNOMED_CT:36803009;CLNHGVS=NC_000017.11:g.79101578C>G;CLNREVSTAT=criteria_provided,_single_submitter;CLNSIG=Uncertain_significance;CLNVC=single_nucleotide_variant;CLNVCSO=SO:0001483;GENEINFO=RBFOX3:146713;MC=SO:0001627|intron_variant;ORIGIN=1;RS=953699995;Pangolin=ENSG00000167281.19|6:0.0|6:-0.0
chr17	79101596	411175	G	T	.	.	AF_ESP=0.00022;ALLELEID=403063;CLNDN=Idiopathic_generalized_epilepsy;CLNDISDB=MONDO:MONDO:0005579,MedGen:C0270850,OMIM:600669,OMIM:PS600669,SNOMED_CT:36803009;CLNHGVS=NC_000017.11:g.79101596G>T;CLNREVSTAT=criteria_provided,_single_submitter;CLNSIG=Uncertain_significance;CLNVC=single_nucleotide_variant;CLNVCSO=SO:0001483;GENEINFO=RBFOX3:146713;MC=SO:0001583|missense_variant;ORIGIN=1;RS=372072435;Pangolin=ENSG00000167281.19|-12:0.0|48:-0.01
chr17	79101630	648570	C	T	.	.	AF_EXAC=5e-05;ALLELEID=646836;CLNDN=Idiopathic_generalized_epilepsy;CLNDISDB=MONDO:MONDO:0005579,MedGen:C0270850,OMIM:600669,OMIM:PS600669,SNOMED_CT:36803009;CLNHGVS=NC_000017.11:g.79101630C>T;CLNREVSTAT=criteria_provided,_single_submitter;CLNSIG=Uncertain_significance;CLNVC=single_nucleotide_variant;CLNVCSO=SO:0001483;GENEINFO=RBFOX3:146713;MC=SO:0001819|synonymous_variant;ORIGIN=1;RS=776142495;Pangolin=ENSG00000167281.19|-2:0.01|14:-0.01
chr17	79103211	858658	C	T	.	.	ALLELEID=846351;CLNDN=Idiopathic_generalized_epilepsy;CLNDISDB=MONDO:MONDO:0005579,MedGen:C0270850,OMIM:600669,OMIM:PS600669,SNOMED_CT:36803009;CLNHGVS=NC_000017.11:g.79103211C>T;CLNREVSTAT=criteria_provided,_single_submitter;CLNSIG=Uncertain_significance;CLNVC=single_nucleotide_variant;CLNVCSO=SO:0001483;GENEINFO=RBFOX3:146713;MC=SO:0001583|missense_variant;ORIGIN=1;Pangolin=ENSG00000167281.19|-3:0.0|14:-0.07
chr17	79103233	641302	C	G	.	.	ALLELEID=646837;CLNDN=Idiopathic_generalized_epilepsy;CLNDISDB=MONDO:MONDO:0005579,MedGen:C0270850,OMIM:600669,OMIM:PS600669,SNOMED_CT:36803009;CLNHGVS=NC_000017.11:g.79103233C>G;CLNREVSTAT=criteria_provided,_single_submitter;CLNSIG=Uncertain_significance;CLNVC=single_nucleotide_variant;CLNVCSO=SO:0001483;GENEINFO=RBFOX3:146713;MC=SO:0001583|missense_variant;ORIGIN=1;RS=1340183543;Pangolin=ENSG00000167281.19|-8:0.17|21:-0.19
chr17	79104073	568466	C	G	.	.	ALLELEID=571690;CLNDN=Idiopathic_generalized_epilepsy;CLNDISDB=MONDO:MONDO:0005579,MedGen:C0270850,OMIM:600669,OMIM:PS600669,SNOMED_CT:36803009;CLNHGVS=NC_000017.11:g.79104073C>G;CLNREVSTAT=criteria_provided,_single_submitter;CLNSIG=Uncertain_significance;CLNVC=single_nucleotide_variant;CLNVCSO=SO:0001483;GENEINFO=RBFOX3:146713;MC=SO:0001583|missense_variant;ORIGIN=1;RS=1568134061;Pangolin=ENSG00000167281.19|-39:0.25|0:-0.91
chr17	79106664	411176	C	T	.	.	AF_ESP=0.00066;AF_EXAC=0.00034;ALLELEID=402618;CLNDN=Idiopathic_generalized_epilepsy;CLNDISDB=MONDO:MONDO:0005579,MedGen:C0270850,OMIM:600669,OMIM:PS600669,SNOMED_CT:36803009;CLNHGVS=NC_000017.11:g.79106664C>T;CLNREVSTAT=criteria_provided,_conflicting_interpretations;CLNSIG=Conflicting_interpretations_of_pathogenicity;CLNSIGCONF=Likely_benign(1),Uncertain_significance(1);CLNVC=single_nucleotide_variant;CLNVCSO=SO:0001483;GENEINFO=RBFOX3:146713;MC=SO:0001583|missense_variant;ORIGIN=1;RS=199891032;Pangolin=ENSG00000167281.19|-13:0.0|-13:-0.01
chr17	79106738	658231	G	T	.	.	ALLELEID=646838;CLNDN=Idiopathic_generalized_epilepsy;CLNDISDB=MONDO:MONDO:0005579,MedGen:C0270850,OMIM:600669,OMIM:PS600669,SNOMED_CT:36803009;CLNHGVS=NC_000017.11:g.79106738G>T;CLNREVSTAT=criteria_provided,_single_submitter;CLNSIG=Uncertain_significance;CLNVC=single_nucleotide_variant;CLNVCSO=SO:0001483;GENEINFO=RBFOX3:146713;MC=SO:0001583|missense_variant;ORIGIN=1;RS=1599450000;Pangolin=ENSG00000167281.19|47:0.0|-8:-0.02
chr17	79106754	411177	G	A	.	.	AF_ESP=0.00022;ALLELEID=403068;CLNDN=Idiopathic_generalized_epilepsy;CLNDISDB=MONDO:MONDO:0005579,MedGen:C0270850,OMIM:600669,OMIM:PS600669,SNOMED_CT:36803009;CLNHGVS=NC_000017.11:g.79106754G>A;CLNREVSTAT=criteria_provided,_single_submitter;CLNSIG=Uncertain_significance;CLNVC=single_nucleotide_variant;CLNVCSO=SO:0001483;GENEINFO=RBFOX3:146713;MC=SO:0001583|missense_variant;ORIGIN=1;RS=377660420;Pangolin=ENSG00000167281.19|34:0.01|31:-0.01
chr17	79106757	1060199	T	G	.	.	ALLELEID=1050702;CLNDN=Idiopathic_generalized_epilepsy;CLNDISDB=MONDO:MONDO:0005579,MedGen:C0270850,OMIM:600669,OMIM:PS600669,SNOMED_CT:36803009;CLNHGVS=NC_000017.11:g.79106757T>G;CLNREVSTAT=criteria_provided,_single_submitter;CLNSIG=Uncertain_significance;CLNVC=single_nucleotide_variant;CLNVCSO=SO:0001483;GENEINFO=RBFOX3:146713;MC=SO:0001583|missense_variant;ORIGIN=1;Pangolin=ENSG00000167281.19|28:0.01|31:-0.01
chr17	79106762	808324	G	A	.	.	ALLELEID=797613;CLNDN=not_provided;CLNDISDB=MedGen:CN517202;CLNHGVS=NC_000017.11:g.79106762G>A;CLNREVSTAT=criteria_provided,_single_submitter;CLNSIG=Uncertain_significance;CLNVC=single_nucleotide_variant;CLNVCSO=SO:0001483;GENEINFO=RBFOX3:146713;MC=SO:0001819|synonymous_variant;ORIGIN=1;RS=1469544212;Pangolin=ENSG00000167281.19|-32:0.02|23:-0.04
chr17	79106766	844376	G	A	.	.	ALLELEID=846352;CLNDN=Idiopathic_generalized_epilepsy;CLNDISDB=MONDO:MONDO:0005579,MedGen:C0270850,OMIM:600669,OMIM:PS600669,SNOMED_CT:36803009;CLNHGVS=NC_000017.11:g.79106766G>A;CLNREVSTAT=criteria_provided,_single_submitter;CLNSIG=Uncertain_significance;CLNVC=single_nucleotide_variant;CLNVCSO=SO:0001483;GENEINFO=RBFOX3:146713;MC=SO:0001583|missense_variant;ORIGIN=1;Pangolin=ENSG00000167281.19|22:0.0|19:-0.01
chr17	79106775	1027150	G	A	.	.	ALLELEID=1013195;CLNDN=Idiopathic_generalized_epilepsy;CLNDISDB=MONDO:MONDO:0005579,MedGen:C0270850,OMIM:600669,OMIM:PS600669,SNOMED_CT:36803009;CLNHGVS=NC_000017.11:g.79106775G>A;CLNREVSTAT=criteria_provided,_single_submitter;CLNSIG=Uncertain_significance;CLNVC=single_nucleotide_variant;CLNVCSO=SO:0001483;GENEINFO=RBFOX3:146713;MC=SO:0001583|missense_variant;ORIGIN=1;Pangolin=ENSG00000167281.19|10:0.03|6:-0.0
chr17	79106779	566873	C	T	.	.	ALLELEID=571691;CLNDN=Idiopathic_generalized_epilepsy;CLNDISDB=MONDO:MONDO:0005579,MedGen:C0270850,OMIM:600669,OMIM:PS600669,SNOMED_CT:36803009;CLNHGVS=NC_000017.11:g.79106779C>T;CLNREVSTAT=criteria_provided,_single_submitter;CLNSIG=Uncertain_significance;CLNVC=single_nucleotide_variant;CLNVCSO=SO:0001483;GENEINFO=RBFOX3:146713;MC=SO:0001583|missense_variant;ORIGIN=1;RS=1032718998;Pangolin=ENSG00000167281.19|-49:0.0|6:-0.04
chr17	79115494	933447	C	T	.	.	ALLELEID=938265;CLNDN=Idiopathic_generalized_epilepsy;CLNDISDB=MONDO:MONDO:0005579,MedGen:C0270850,OMIM:600669,OMIM:PS600669,SNOMED_CT:36803009;CLNHGVS=NC_000017.11:g.79115494C>T;CLNREVSTAT=criteria_provided,_single_submitter;CLNSIG=Uncertain_significance;CLNVC=single_nucleotide_variant;CLNVCSO=SO:0001483;GENEINFO=RBFOX3:146713;MC=SO:0001819|synonymous_variant;ORIGIN=1;Pangolin=ENSG00000167281.19|39:0.0|0:-0.56
chr17	79115531	955814	G	A	.	.	ALLELEID=950340;CLNDN=Idiopathic_generalized_epilepsy;CLNDISDB=MONDO:MONDO:0005579,MedGen:C0270850,OMIM:600669,OMIM:PS600669,SNOMED_CT:36803009;CLNHGVS=NC_000017.11:g.79115531G>A;CLNREVSTAT=criteria_provided,_single_submitter;CLNSIG=Uncertain_significance;CLNVC=single_nucleotide_variant;CLNVCSO=SO:0001483;GENEINFO=RBFOX3:146713;MC=SO:0001583|missense_variant;ORIGIN=1;Pangolin=ENSG00000167281.19|2:0.08|-37:-0.02
chr17	79115532	1057960	C	T	.	.	ALLELEID=1050703;CLNDN=Idiopathic_generalized_epilepsy;CLNDISDB=MONDO:MONDO:0005579,MedGen:C0270850,OMIM:600669,OMIM:PS600669,SNOMED_CT:36803009;CLNHGVS=NC_000017.11:g.79115532C>T;CLNREVSTAT=criteria_provided,_single_submitter;CLNSIG=Uncertain_significance;CLNVC=single_nucleotide_variant;CLNVCSO=SO:0001483;GENEINFO=RBFOX3:146713;MC=SO:0001583|missense_variant;ORIGIN=1;Pangolin=ENSG00000167281.19|-38:0.01|1:-0.0
chr17	79115550	578018	C	T	.	.	AF_EXAC=0.00011;ALLELEID=574655;CLNDN=Idiopathic_generalized_epilepsy;CLNDISDB=MONDO:MONDO:0005579,MedGen:C0270850,OMIM:600669,OMIM:PS600669,SNOMED_CT:36803009;CLNHGVS=NC_000017.11:g.79115550C>T;CLNREVSTAT=criteria_provided,_single_submitter;CLNSIG=Uncertain_significance;CLNVC=single_nucleotide_variant;CLNVCSO=SO:0001483;GENEINFO=RBFOX3:146713;MC=SO:0001583|missense_variant;ORIGIN=1;RS=748110754;Pangolin=ENSG00000167281.19|28:0.0|14:-0.0
chr17	79115598	961789	G	A	.	.	ALLELEID=950341;CLNDN=Idiopathic_generalized_epilepsy;CLNDISDB=MONDO:MONDO:0005579,MedGen:C0270850,OMIM:600669,OMIM:PS600669,SNOMED_CT:36803009;CLNHGVS=NC_000017.11:g.79115598G>A;CLNREVSTAT=criteria_provided,_single_submitter;CLNSIG=Uncertain_significance;CLNVC=single_nucleotide_variant;CLNVCSO=SO:0001483;GENEINFO=RBFOX3:146713;MC=SO:0001583|missense_variant;ORIGIN=1;Pangolin=ENSG00000167281.19|-7:0.0|-34:-0.0
chr17	79115627	1011747	G	A	.	.	ALLELEID=997989;CLNDN=Idiopathic_generalized_epilepsy;CLNDISDB=MONDO:MONDO:0005579,MedGen:C0270850,OMIM:600669,OMIM:PS600669,SNOMED_CT:36803009;CLNHGVS=NC_000017.11:g.79115627G>A;CLNREVSTAT=criteria_provided,_single_submitter;CLNSIG=Uncertain_significance;CLNVC=single_nucleotide_variant;CLNVCSO=SO:0001483;GENEINFO=RBFOX3:146713;MC=SO:0001583|missense_variant;ORIGIN=1;Pangolin=ENSG00000167281.19|-5:0.0|43:-0.0
chr17	79115636	941581	G	A	.	.	ALLELEID=938266;CLNDN=Idiopathic_generalized_epilepsy;CLNDISDB=MONDO:MONDO:0005579,MedGen:C0270850,OMIM:600669,OMIM:PS600669,SNOMED_CT:36803009;CLNHGVS=NC_000017.11:g.79115636G>A;CLNREVSTAT=criteria_provided,_single_submitter;CLNSIG=Uncertain_significance;CLNVC=single_nucleotide_variant;CLNVCSO=SO:0001483;GENEINFO=RBFOX3:146713;MC=SO:0001583|missense_variant;ORIGIN=1;Pangolin=ENSG00000167281.19|-14:0.0|18:-0.0
chr17	79115645	836630	G	A	.	.	ALLELEID=846353;CLNDN=Idiopathic_generalized_epilepsy;CLNDISDB=MONDO:MONDO:0005579,MedGen:C0270850,OMIM:600669,OMIM:PS600669,SNOMED_CT:36803009;CLNHGVS=NC_000017.11:g.79115645G>A;CLNREVSTAT=criteria_provided,_single_submitter;CLNSIG=Uncertain_significance;CLNVC=single_nucleotide_variant;CLNVCSO=SO:0001483;GENEINFO=RBFOX3:146713;MC=SO:0001583|missense_variant;ORIGIN=1;Pangolin=ENSG00000167281.19|-23:0.0|9:-0.0
chr17	79115648	238287	G	A	.	.	ALLELEID=242998;CLNDN=Idiopathic_generalized_epilepsy;CLNDISDB=MONDO:MONDO:0005579,MedGen:C0270850,OMIM:600669,OMIM:PS600669,SNOMED_CT:36803009;CLNHGVS=NC_000017.11:g.79115648G>A;CLNREVSTAT=criteria_provided,_single_submitter;CLNSIG=Uncertain_significance;CLNVC=single_nucleotide_variant;CLNVCSO=SO:0001483;GENEINFO=RBFOX3:146713;MC=SO:0001583|missense_variant;ORIGIN=1;RS=878854171;Pangolin=ENSG00000167281.19|6:0.05|-26:-0.0
chr17	79115654	529512	T	G	.	.	ALLELEID=532275;CLNDN=Idiopathic_generalized_epilepsy;CLNDISDB=MONDO:MONDO:0005579,MedGen:C0270850,OMIM:600669,OMIM:PS600669,SNOMED_CT:36803009;CLNHGVS=NC_000017.11:g.79115654T>G;CLNREVSTAT=criteria_provided,_single_submitter;CLNSIG=Uncertain_significance;CLNVC=single_nucleotide_variant;CLNVCSO=SO:0001483;GENEINFO=RBFOX3:146713;MC=SO:0001583|missense_variant;ORIGIN=1;RS=1167103679;Pangolin=ENSG00000167281.19|2:0.0|0:-0.01
chr17	79115662	838699	G	C	.	.	ALLELEID=846354;CLNDN=Idiopathic_generalized_epilepsy;CLNDISDB=MONDO:MONDO:0005579,MedGen:C0270850,OMIM:600669,OMIM:PS600669,SNOMED_CT:36803009;CLNHGVS=NC_000017.11:g.79115662G>C;CLNREVSTAT=criteria_provided,_single_submitter;CLNSIG=Uncertain_significance;CLNVC=single_nucleotide_variant;CLNVCSO=SO:0001483;GENEINFO=RBFOX3:146713;MC=SO:0001583|missense_variant;ORIGIN=1;Pangolin=ENSG00000167281.19|-2:0.0|-8:-0.01
chr17	79115678	1047693	G	A	.	.	ALLELEID=1033708;CLNDN=Idiopathic_generalized_epilepsy;CLNDISDB=MONDO:MONDO:0005579,MedGen:C0270850,OMIM:600669,OMIM:PS600669,SNOMED_CT:36803009;CLNHGVS=NC_000017.11:g.79115678G>A;CLNREVSTAT=criteria_provided,_single_submitter;CLNSIG=Uncertain_significance;CLNVC=single_nucleotide_variant;CLNVCSO=SO:0001483;GENEINFO=RBFOX3:146713;MC=SO:0001583|missense_variant;ORIGIN=1;Pangolin=ENSG00000167281.19|-8:0.0|-24:-0.0
chr17	79115678	1021646	G	C	.	.	ALLELEID=1013196;CLNDN=Idiopathic_generalized_epilepsy;CLNDISDB=MONDO:MONDO:0005579,MedGen:C0270850,OMIM:600669,OMIM:PS600669,SNOMED_CT:36803009;CLNHGVS=NC_000017.11:g.79115678G>C;CLNREVSTAT=criteria_provided,_single_submitter;CLNSIG=Uncertain_significance;CLNVC=single_nucleotide_variant;CLNVCSO=SO:0001483;GENEINFO=RBFOX3:146713;MC=SO:0001583|missense_variant;ORIGIN=1;Pangolin=ENSG00000167281.19|-24:0.0|-8:-0.0
chr17	79115695	655405	G	T	.	.	ALLELEID=646839;CLNDN=Idiopathic_generalized_epilepsy;CLNDISDB=MONDO:MONDO:0005579,MedGen:C0270850,OMIM:600669,OMIM:PS600669,SNOMED_CT:36803009;CLNHGVS=NC_000017.11:g.79115695G>T;CLNREVSTAT=criteria_provided,_single_submitter;CLNSIG=Uncertain_significance;CLNVC=single_nucleotide_variant;CLNVCSO=SO:0001483;GENEINFO=RBFOX3:146713;MC=SO:0001819|synonymous_variant;ORIGIN=1;RS=751793355;Pangolin=ENSG00000167281.19|-41:0.0|-7:-0.0
chr17	79115696	962766	G	A	.	.	ALLELEID=950342;CLNDN=Idiopathic_generalized_epilepsy;CLNDISDB=MONDO:MONDO:0005579,MedGen:C0270850,OMIM:600669,OMIM:PS600669,SNOMED_CT:36803009;CLNHGVS=NC_000017.11:g.79115696G>A;CLNREVSTAT=criteria_provided,_single_submitter;CLNSIG=Uncertain_significance;CLNVC=single_nucleotide_variant;CLNVCSO=SO:0001483;GENEINFO=RBFOX3:146713;MC=SO:0001583|missense_variant;ORIGIN=1;Pangolin=ENSG00000167281.19|-42:0.0|43:-0.0
chr17	79115697	460021	G	A	.	.	AF_TGP=0.0002;ALLELEID=469215;CLNDN=Idiopathic_generalized_epilepsy;CLNDISDB=MONDO:MONDO:0005579,MedGen:C0270850,OMIM:600669,OMIM:PS600669,SNOMED_CT:36803009;CLNHGVS=NC_000017.11:g.79115697G>A;CLNREVSTAT=criteria_provided,_conflicting_interpretations;CLNSIG=Conflicting_interpretations_of_pathogenicity;CLNSIGCONF=Likely_benign(1),Uncertain_significance(1);CLNVC=single_nucleotide_variant;CLNVCSO=SO:0001483;GENEINFO=RBFOX3:146713;MC=SO:0001583|missense_variant;ORIGIN=1;RS=376060745;Pangolin=ENSG00000167281.19|-43:0.01|42:-0.0
chr17	79115702	252527	T	G	.	.	AF_EXAC=0.0013;ALLELEID=247144;CLNDN=not_specified;CLNDISDB=MedGen:CN169374;CLNHGVS=NC_000017.11:g.79115702T>G;CLNREVSTAT=criteria_provided,_single_submitter;CLNSIG=Uncertain_significance;CLNVC=single_nucleotide_variant;CLNVCSO=SO:0001483;GENEINFO=RBFOX3:146713;MC=SO:0001583|missense_variant;ORIGIN=0;RS=756097482;Pangolin=ENSG00000167281.19|-32:0.0|46:-0.01
chr17	79731207	161838	C	T	.	.	ALLELEID=171617;CLNDN=Malignant_tumor_of_prostate;CLNDISDB=Human_Phenotype_Ontology:HP:0012125,MONDO:MONDO:0008315,MedGen:C0376358,OMIM:176807,SNOMED_CT:399068003;CLNHGVS=NC_000017.11:g.79731207C>T;CLNREVSTAT=no_assertion_criteria_provided;CLNSIG=Uncertain_significance;CLNVC=single_nucleotide_variant;CLNVCSO=SO:0001483;GENEINFO=ENPP7:339221;MC=SO:0001583|missense_variant;ORIGIN=2;RS=193920826;Pangolin=ENSG00000182156.10|23:0.0|1:-0.0
chr17	79779359	996035	C	T	.	.	ALLELEID=983745;CLNDN=Disorder_of_sex_development;CLNDISDB=MONDO:MONDO:0002145,MedGen:C0036875,Orphanet:ORPHA90771;CLNHGVS=NC_000017.11:g.79779359C>T;CLNREVSTAT=no_assertion_criteria_provided;CLNSIG=Uncertain_significance;CLNVC=single_nucleotide_variant;CLNVCSO=SO:0001483;GENEINFO=CBX2:84733;MC=SO:0001627|intron_variant;ORIGIN=8;Pangolin=ENSG00000173894.11|12:0.0|3:-0.02
chr17	79781775	375260	TC	T	.	.	ALLELEID=361961;CLNDN=46,XY_sex_reversal,_type_5;CLNDISDB=MONDO:MONDO:0013120,MedGen:C2751317,OMIM:613080;CLNHGVS=NC_000017.11:g.79781777del;CLNREVSTAT=criteria_provided,_single_submitter;CLNSIG=Uncertain_significance;CLNVC=Deletion;CLNVCSO=SO:0000159;GENEINFO=CBX2:84733;MC=SO:0001589|frameshift_variant;ORIGIN=8;RS=1057519060;Pangolin=ENSG00000173894.11|43:0.0|26:-0.06
chr17	80036673	665798	C	T	.	.	AF_EXAC=0.00028;ALLELEID=646840;CLNDN=Primary_ciliary_dyskinesia;CLNDISDB=Human_Phenotype_Ontology:HP:0012265,MONDO:MONDO:0016575,MedGen:C4551720,OMIM:PS244400,Orphanet:ORPHA244;CLNHGVS=NC_000017.11:g.80036673C>T;CLNREVSTAT=criteria_provided,_single_submitter;CLNSIG=Uncertain_significance;CLNVC=single_nucleotide_variant;CLNVCSO=SO:0001483;GENEINFO=CCDC40:55036;MC=SO:0001583|missense_variant;ORIGIN=1;RS=776947186;Pangolin=ENSG00000141519.15|18:0.02|15:-0.0
chr17	80036684	454886	G	GCGGGCCGGTAAGC	.	.	ALLELEID=467609;CLNDN=Primary_ciliary_dyskinesia;CLNDISDB=Human_Phenotype_Ontology:HP:0012265,MONDO:MONDO:0016575,MedGen:C4551720,OMIM:PS244400,Orphanet:ORPHA244;CLNHGVS=NC_000017.11:g.80036692_80036704dup;CLNREVSTAT=criteria_provided,_single_submitter;CLNSIG=Uncertain_significance;CLNVC=Duplication;CLNVCSO=SO:1000035;GENEINFO=CCDC40:55036;MC=SO:0001575|splice_donor_variant;ORIGIN=1;RS=771732758;Pangolin=ENSG00000141519.15|7:0.81|20:-0.45
chr17	80036685	1000019	C	G	.	.	ALLELEID=997996;CLNDN=Primary_ciliary_dyskinesia;CLNDISDB=Human_Phenotype_Ontology:HP:0012265,MONDO:MONDO:0016575,MedGen:C4551720,OMIM:PS244400,Orphanet:ORPHA244;CLNHGVS=NC_000017.11:g.80036685C>G;CLNREVSTAT=criteria_provided,_single_submitter;CLNSIG=Uncertain_significance;CLNVC=single_nucleotide_variant;CLNVCSO=SO:0001483;GENEINFO=CCDC40:55036;MC=SO:0001583|missense_variant;ORIGIN=1;Pangolin=ENSG00000141519.15|6:0.0|6:-0.01
chr17	80036690	892050	C	G	.	.	ALLELEID=878720;CLNDN=Ciliary_dyskinesia,_primary,_15;CLNDISDB=MONDO:MONDO:0013435,MedGen:C3151137,OMIM:613808;CLNHGVS=NC_000017.11:g.80036690C>G;CLNREVSTAT=criteria_provided,_single_submitter;CLNSIG=Uncertain_significance;CLNVC=single_nucleotide_variant;CLNVCSO=SO:0001483;CLNVI=Illumina_Clinical_Services_Laboratory,Illumina:663219;GENEINFO=CCDC40:55036;MC=SO:0001583|missense_variant;ORIGIN=1;Pangolin=ENSG00000141519.15|1:0.02|1:-0.0
chr17	80038125	525443	C	G	.	.	AF_ESP=0.00025;AF_EXAC=8e-05;AF_TGP=0.0008;ALLELEID=531885;CLNDN=Primary_ciliary_dyskinesia;CLNDISDB=Human_Phenotype_Ontology:HP:0012265,MONDO:MONDO:0016575,MedGen:C4551720,OMIM:PS244400,Orphanet:ORPHA244;CLNHGVS=NC_000017.11:g.80038125C>G;CLNREVSTAT=criteria_provided,_single_submitter;CLNSIG=Uncertain_significance;CLNVC=single_nucleotide_variant;CLNVCSO=SO:0001483;GENEINFO=CCDC40:55036;MC=SO:0001583|missense_variant;ORIGIN=1;RS=111822347;Pangolin=ENSG00000141519.15|-2:0.05|-5:-0.0
chr17	80038133	1051395	G	A	.	.	ALLELEID=1050707;CLNDN=Primary_ciliary_dyskinesia;CLNDISDB=Human_Phenotype_Ontology:HP:0012265,MONDO:MONDO:0016575,MedGen:C4551720,OMIM:PS244400,Orphanet:ORPHA244;CLNHGVS=NC_000017.11:g.80038133G>A;CLNREVSTAT=criteria_provided,_single_submitter;CLNSIG=Uncertain_significance;CLNVC=single_nucleotide_variant;CLNVCSO=SO:0001483;GENEINFO=CCDC40:55036;MC=SO:0001583|missense_variant;ORIGIN=1;Pangolin=ENSG00000141519.15|-11:0.0|-10:-0.24
chr17	80039831	407760	A	G	.	.	ALLELEID=402620;CLNDN=Primary_ciliary_dyskinesia;CLNDISDB=Human_Phenotype_Ontology:HP:0012265,MONDO:MONDO:0016575,MedGen:C4551720,OMIM:PS244400,Orphanet:ORPHA244;CLNHGVS=NC_000017.11:g.80039831A>G;CLNREVSTAT=criteria_provided,_single_submitter;CLNSIG=Uncertain_significance;CLNVC=single_nucleotide_variant;CLNVCSO=SO:0001483;GENEINFO=CCDC40:55036;MC=SO:0001583|missense_variant;ORIGIN=1;RS=1060501718;Pangolin=ENSG00000141519.15|-19:0.0|14:-0.01
chr17	80039860	454877	G	A	.	.	AF_EXAC=3e-05;ALLELEID=467613;CLNDN=Primary_ciliary_dyskinesia|Ciliary_dyskinesia,_primary,_15;CLNDISDB=Human_Phenotype_Ontology:HP:0012265,MONDO:MONDO:0016575,MedGen:C4551720,OMIM:PS244400,Orphanet:ORPHA244|MONDO:MONDO:0013435,MedGen:C3151137,OMIM:613808;CLNHGVS=NC_000017.11:g.80039860G>A;CLNREVSTAT=criteria_provided,_multiple_submitters,_no_conflicts;CLNSIG=Uncertain_significance;CLNVC=single_nucleotide_variant;CLNVCSO=SO:0001483;CLNVI=Illumina_Clinical_Services_Laboratory,Illumina:1352060;GENEINFO=CCDC40:55036;MC=SO:0001583|missense_variant;ORIGIN=1;RS=2289526;Pangolin=ENSG00000141519.15|-48:0.0|-15:-0.0
chr17	80039918	196482	G	A	.	.	ALLELEID=193643;CLNDN=not_provided;CLNDISDB=MedGen:CN517202;CLNHGVS=NC_000017.11:g.80039918G>A;CLNREVSTAT=criteria_provided,_single_submitter;CLNSIG=Uncertain_significance;CLNVC=single_nucleotide_variant;CLNVCSO=SO:0001483;GENEINFO=CCDC40:55036;MC=SO:0001583|missense_variant;ORIGIN=1;RS=794727512;Pangolin=ENSG00000141519.15|4:0.02|-35:-0.0
chr17	80039950	582066	G	A	.	.	ALLELEID=574656;CLNDN=Primary_ciliary_dyskinesia;CLNDISDB=Human_Phenotype_Ontology:HP:0012265,MONDO:MONDO:0016575,MedGen:C4551720,OMIM:PS244400,Orphanet:ORPHA244;CLNHGVS=NC_000017.11:g.80039950G>A;CLNREVSTAT=criteria_provided,_single_submitter;CLNSIG=Uncertain_significance;CLNVC=single_nucleotide_variant;CLNVCSO=SO:0001483;GENEINFO=CCDC40:55036;MC=SO:0001583|missense_variant;ORIGIN=1;RS=1568667170;Pangolin=ENSG00000141519.15|-28:0.0|15:-0.0
chr17	80039975	325722	A	G	.	.	AF_ESP=8e-05;AF_EXAC=0.00011;ALLELEID=330388;CLNDN=Primary_ciliary_dyskinesia|Ciliary_dyskinesia,_primary,_15;CLNDISDB=Human_Phenotype_Ontology:HP:0012265,MONDO:MONDO:0016575,MedGen:C4551720,OMIM:PS244400,Orphanet:ORPHA244|MONDO:MONDO:0013435,MedGen:C3151137,OMIM:613808;CLNHGVS=NC_000017.11:g.80039975A>G;CLNREVSTAT=criteria_provided,_multiple_submitters,_no_conflicts;CLNSIG=Uncertain_significance;CLNVC=single_nucleotide_variant;CLNVCSO=SO:0001483;CLNVI=Illumina_Clinical_Services_Laboratory,Illumina:93755;GENEINFO=CCDC40:55036;MC=SO:0001583|missense_variant;ORIGIN=1;RS=202220442;Pangolin=ENSG00000141519.15|-3:0.0|-8:-0.0
chr17	80040008	888590	A	G	.	.	ALLELEID=878721;CLNDN=Ciliary_dyskinesia,_primary,_15;CLNDISDB=MONDO:MONDO:0013435,MedGen:C3151137,OMIM:613808;CLNHGVS=NC_000017.11:g.80040008A>G;CLNREVSTAT=criteria_provided,_single_submitter;CLNSIG=Uncertain_significance;CLNVC=single_nucleotide_variant;CLNVCSO=SO:0001483;CLNVI=Illumina_Clinical_Services_Laboratory,Illumina:920834;GENEINFO=CCDC40:55036;MC=SO:0001583|missense_variant;ORIGIN=1;Pangolin=ENSG00000141519.15|-1:0.0|24:-0.0
chr17	80040026	1010331	C	T	.	.	ALLELEID=997998;CLNDN=Primary_ciliary_dyskinesia;CLNDISDB=Human_Phenotype_Ontology:HP:0012265,MONDO:MONDO:0016575,MedGen:C4551720,OMIM:PS244400,Orphanet:ORPHA244;CLNHGVS=NC_000017.11:g.80040026C>T;CLNREVSTAT=criteria_provided,_single_submitter;CLNSIG=Uncertain_significance;CLNVC=single_nucleotide_variant;CLNVCSO=SO:0001483;GENEINFO=CCDC40:55036;MC=SO:0001583|missense_variant;ORIGIN=1;Pangolin=ENSG00000141519.15|46:0.0|-12:-0.0
chr17	80040052	166808	A	G	.	.	AF_ESP=0.00271;AF_EXAC=0.00232;AF_TGP=0.0014;ALLELEID=177031;CLNDN=Primary_ciliary_dyskinesia|Ciliary_dyskinesia,_primary,_15|not_specified;CLNDISDB=Human_Phenotype_Ontology:HP:0012265,MONDO:MONDO:0016575,MedGen:C4551720,OMIM:PS244400,Orphanet:ORPHA244|MONDO:MONDO:0013435,MedGen:C3151137,OMIM:613808|MedGen:CN169374;CLNHGVS=NC_000017.11:g.80040052A>G;CLNREVSTAT=criteria_provided,_conflicting_interpretations;CLNSIG=Conflicting_interpretations_of_pathogenicity;CLNSIGCONF=Benign(1),Likely_benign(2),Uncertain_significance(1);CLNVC=single_nucleotide_variant;CLNVCSO=SO:0001483;CLNVI=Illumina_Clinical_Services_Laboratory,Illumina:454862;GENEINFO=CCDC40:55036;MC=SO:0001583|missense_variant;ORIGIN=1;RS=201709592;Pangolin=ENSG00000141519.15|30:0.0|20:-0.01
chr17	80040073	407768	C	A	.	.	AF_EXAC=1e-05;ALLELEID=403074;CLNDN=Primary_ciliary_dyskinesia;CLNDISDB=Human_Phenotype_Ontology:HP:0012265,MONDO:MONDO:0016575,MedGen:C4551720,OMIM:PS244400,Orphanet:ORPHA244;CLNHGVS=NC_000017.11:g.80040073C>A;CLNREVSTAT=criteria_provided,_single_submitter;CLNSIG=Uncertain_significance;CLNVC=single_nucleotide_variant;CLNVCSO=SO:0001483;GENEINFO=CCDC40:55036;MC=SO:0001583|missense_variant;ORIGIN=1;RS=750628862;Pangolin=ENSG00000141519.15|-12:0.0|-1:-0.02
chr17	80040102	260973	A	G	.	.	AF_ESP=0.00016;AF_EXAC=0.00014;ALLELEID=256479;CLNDN=Primary_ciliary_dyskinesia|Ciliary_dyskinesia,_primary,_15|not_specified;CLNDISDB=Human_Phenotype_Ontology:HP:0012265,MONDO:MONDO:0016575,MedGen:C4551720,OMIM:PS244400,Orphanet:ORPHA244|MONDO:MONDO:0013435,MedGen:C3151137,OMIM:613808|MedGen:CN169374;CLNHGVS=NC_000017.11:g.80040102A>G;CLNREVSTAT=criteria_provided,_conflicting_interpretations;CLNSIG=Conflicting_interpretations_of_pathogenicity;CLNSIGCONF=Likely_benign(2),Uncertain_significance(1);CLNVC=single_nucleotide_variant;CLNVCSO=SO:0001483;CLNVI=Illumina_Clinical_Services_Laboratory,Illumina:75271;GENEINFO=CCDC40:55036;MC=SO:0001819|synonymous_variant;ORIGIN=1;RS=375586063;Pangolin=ENSG00000141519.15|-30:0.01|9:-0.0
chr17	80040106	325723	G	A	.	.	AF_EXAC=2e-05;ALLELEID=330391;CLNDN=Ciliary_dyskinesia,_primary,_15;CLNDISDB=MONDO:MONDO:0013435,MedGen:C3151137,OMIM:613808;CLNHGVS=NC_000017.11:g.80040106G>A;CLNREVSTAT=criteria_provided,_single_submitter;CLNSIG=Uncertain_significance;CLNVC=single_nucleotide_variant;CLNVCSO=SO:0001483;CLNVI=Illumina_Clinical_Services_Laboratory,Illumina:794275;GENEINFO=CCDC40:55036;MC=SO:0001583|missense_variant;ORIGIN=1;RS=758879011;Pangolin=ENSG00000141519.15|5:0.0|-34:-0.01
chr17	80040179	228477	G	A	.	.	AF_EXAC=1e-05;ALLELEID=230793;CLNDN=not_specified;CLNDISDB=MedGen:CN169374;CLNHGVS=NC_000017.11:g.80040179G>A;CLNREVSTAT=criteria_provided,_single_submitter;CLNSIG=Uncertain_significance;CLNVC=single_nucleotide_variant;CLNVCSO=SO:0001483;GENEINFO=CCDC40:55036;MC=SO:0001583|missense_variant;ORIGIN=1;RS=751661394;Pangolin=ENSG00000141519.15|9:0.0|1:-0.0
chr17	80040197	950759	A	G	.	.	ALLELEID=928579;CLNDN=Primary_ciliary_dyskinesia;CLNDISDB=Human_Phenotype_Ontology:HP:0012265,MONDO:MONDO:0016575,MedGen:C4551720,OMIM:PS244400,Orphanet:ORPHA244;CLNHGVS=NC_000017.11:g.80040197A>G;CLNREVSTAT=criteria_provided,_single_submitter;CLNSIG=Uncertain_significance;CLNVC=single_nucleotide_variant;CLNVCSO=SO:0001483;GENEINFO=CCDC40:55036;MC=SO:0001583|missense_variant;ORIGIN=1;Pangolin=ENSG00000141519.15|0:0.0|-9:-0.0
chr17	80040208	241242	G	A	.	.	ALLELEID=242999;CLNDN=Primary_ciliary_dyskinesia;CLNDISDB=Human_Phenotype_Ontology:HP:0012265,MONDO:MONDO:0016575,MedGen:C4551720,OMIM:PS244400,Orphanet:ORPHA244;CLNHGVS=NC_000017.11:g.80040208G>A;CLNREVSTAT=criteria_provided,_single_submitter;CLNSIG=Uncertain_significance;CLNVC=single_nucleotide_variant;CLNVCSO=SO:0001483;GENEINFO=CCDC40:55036;MC=SO:0001583|missense_variant;ORIGIN=1;RS=770564150;Pangolin=ENSG00000141519.15|-19:0.0|-41:-0.0
chr17	80040224	325724	C	T	.	.	AF_ESP=8e-05;AF_EXAC=3e-05;ALLELEID=330392;CLNDN=Ciliary_dyskinesia,_primary,_15;CLNDISDB=MONDO:MONDO:0013435,MedGen:C3151137,OMIM:613808;CLNHGVS=NC_000017.11:g.80040224C>T;CLNREVSTAT=criteria_provided,_single_submitter;CLNSIG=Uncertain_significance;CLNVC=single_nucleotide_variant;CLNVCSO=SO:0001483;CLNVI=Illumina_Clinical_Services_Laboratory,Illumina:288590;GENEINFO=CCDC40:55036;MC=SO:0001583|missense_variant;ORIGIN=1;RS=369066468;Pangolin=ENSG00000141519.15|46:0.01|16:-0.0
chr17	80040229	1048769	C	A	.	.	ALLELEID=1036863;CLNDN=Ciliary_dyskinesia,_primary,_15;CLNDISDB=MONDO:MONDO:0013435,MedGen:C3151137,OMIM:613808;CLNHGVS=NC_000017.11:g.80040229C>A;CLNREVSTAT=criteria_provided,_single_submitter;CLNSIG=Uncertain_significance;CLNVC=single_nucleotide_variant;CLNVCSO=SO:0001483;GENEINFO=CCDC40:55036;MC=SO:0001583|missense_variant;ORIGIN=1;Pangolin=ENSG00000141519.15|41:0.01|11:-0.0
chr17	80040275	890286	G	A	.	.	ALLELEID=880612;CLNDN=Ciliary_dyskinesia,_primary,_15;CLNDISDB=MONDO:MONDO:0013435,MedGen:C3151137,OMIM:613808;CLNHGVS=NC_000017.11:g.80040275G>A;CLNREVSTAT=criteria_provided,_single_submitter;CLNSIG=Uncertain_significance;CLNVC=single_nucleotide_variant;CLNVCSO=SO:0001483;CLNVI=Illumina_Clinical_Services_Laboratory,Illumina:1643892;GENEINFO=CCDC40:55036;MC=SO:0001627|intron_variant;ORIGIN=1;Pangolin=ENSG00000141519.15|44:0.03|-5:-0.73
chr17	80040276	1002411	T	A	.	.	ALLELEID=997999;CLNDN=Primary_ciliary_dyskinesia;CLNDISDB=Human_Phenotype_Ontology:HP:0012265,MONDO:MONDO:0016575,MedGen:C4551720,OMIM:PS244400,Orphanet:ORPHA244;CLNHGVS=NC_000017.11:g.80040276T>A;CLNREVSTAT=criteria_provided,_single_submitter;CLNSIG=Uncertain_significance;CLNVC=single_nucleotide_variant;CLNVCSO=SO:0001483;GENEINFO=CCDC40:55036;MC=SO:0001627|intron_variant;ORIGIN=1;Pangolin=ENSG00000141519.15|43:0.01|-6:-0.23
chr17	80047273	325725	C	A	.	.	ALLELEID=347637;CLNDN=Ciliary_dyskinesia,_primary,_15;CLNDISDB=MONDO:MONDO:0013435,MedGen:C3151137,OMIM:613808;CLNHGVS=NC_000017.11:g.80047273C>A;CLNREVSTAT=criteria_provided,_single_submitter;CLNSIG=Uncertain_significance;CLNVC=single_nucleotide_variant;CLNVCSO=SO:0001483;CLNVI=Illumina_Clinical_Services_Laboratory,Illumina:558393;GENEINFO=CCDC40:55036;MC=SO:0001627|intron_variant;ORIGIN=1;RS=758045878;Pangolin=ENSG00000141519.15|10:0.02|6:-0.05
chr17	80047318	525230	A	G	.	.	AF_EXAC=3e-05;ALLELEID=532278;CLNDN=Primary_ciliary_dyskinesia;CLNDISDB=Human_Phenotype_Ontology:HP:0012265,MONDO:MONDO:0016575,MedGen:C4551720,OMIM:PS244400,Orphanet:ORPHA244;CLNHGVS=NC_000017.11:g.80047318A>G;CLNREVSTAT=criteria_provided,_single_submitter;CLNSIG=Uncertain_significance;CLNVC=single_nucleotide_variant;CLNVCSO=SO:0001483;GENEINFO=CCDC40:55036;MC=SO:0001583|missense_variant;ORIGIN=1;RS=774843139;Pangolin=ENSG00000141519.15|-10:0.0|-35:-0.04
chr17	80047324	325726	G	A	.	.	AF_ESP=0.00024;AF_EXAC=0.00016;AF_TGP=0.0006;ALLELEID=330393;CLNDN=Primary_ciliary_dyskinesia|Ciliary_dyskinesia,_primary,_15;CLNDISDB=Human_Phenotype_Ontology:HP:0012265,MONDO:MONDO:0016575,MedGen:C4551720,OMIM:PS244400,Orphanet:ORPHA244|MONDO:MONDO:0013435,MedGen:C3151137,OMIM:613808;CLNHGVS=NC_000017.11:g.80047324G>A;CLNREVSTAT=criteria_provided,_multiple_submitters,_no_conflicts;CLNSIG=Uncertain_significance;CLNVC=single_nucleotide_variant;CLNVCSO=SO:0001483;CLNVI=Illumina_Clinical_Services_Laboratory,Illumina:230600;GENEINFO=CCDC40:55036;MC=SO:0001583|missense_variant;ORIGIN=1;RS=200292678;Pangolin=ENSG00000141519.15|-41:0.01|-43:-0.0
chr17	80047334	890287	G	A	.	.	ALLELEID=878722;CLNDN=Ciliary_dyskinesia,_primary,_15;CLNDISDB=MONDO:MONDO:0013435,MedGen:C3151137,OMIM:613808;CLNHGVS=NC_000017.11:g.80047334G>A;CLNREVSTAT=criteria_provided,_single_submitter;CLNSIG=Uncertain_significance;CLNVC=single_nucleotide_variant;CLNVCSO=SO:0001483;CLNVI=Illumina_Clinical_Services_Laboratory,Illumina:1664765;GENEINFO=CCDC40:55036;MC=SO:0001583|missense_variant;ORIGIN=1;Pangolin=ENSG00000141519.15|40:0.0|48:-0.0
chr17	80047339	407767	C	T	.	.	AF_EXAC=1e-05;ALLELEID=403168;CLNDN=Primary_ciliary_dyskinesia;CLNDISDB=Human_Phenotype_Ontology:HP:0012265,MONDO:MONDO:0016575,MedGen:C4551720,OMIM:PS244400,Orphanet:ORPHA244;CLNHGVS=NC_000017.11:g.80047339C>T;CLNREVSTAT=criteria_provided,_single_submitter;CLNSIG=Uncertain_significance;CLNVC=single_nucleotide_variant;CLNVCSO=SO:0001483;GENEINFO=CCDC40:55036;MC=SO:0001583|missense_variant;ORIGIN=1;RS=753704549;Pangolin=ENSG00000141519.15|35:0.0|43:-0.0
chr17	80047340	890288	G	A	.	.	ALLELEID=878723;CLNDN=Ciliary_dyskinesia,_primary,_15;CLNDISDB=MONDO:MONDO:0013435,MedGen:C3151137,OMIM:613808;CLNHGVS=NC_000017.11:g.80047340G>A;CLNREVSTAT=criteria_provided,_single_submitter;CLNSIG=Uncertain_significance;CLNVC=single_nucleotide_variant;CLNVCSO=SO:0001483;CLNVI=Illumina_Clinical_Services_Laboratory,Illumina:883880;GENEINFO=CCDC40:55036;MC=SO:0001583|missense_variant;ORIGIN=1;Pangolin=ENSG00000141519.15|2:0.0|42:-0.0
chr17	80047356	197317	C	T	.	.	AF_ESP=0.00361;AF_EXAC=0.00581;AF_TGP=0.00379;ALLELEID=194478;CLNDN=Primary_ciliary_dyskinesia|Ciliary_dyskinesia,_primary,_15|not_specified;CLNDISDB=Human_Phenotype_Ontology:HP:0012265,MONDO:MONDO:0016575,MedGen:C4551720,OMIM:PS244400,Orphanet:ORPHA244|MONDO:MONDO:0013435,MedGen:C3151137,OMIM:613808|MedGen:CN169374;CLNHGVS=NC_000017.11:g.80047356C>T;CLNREVSTAT=criteria_provided,_conflicting_interpretations;CLNSIG=Conflicting_interpretations_of_pathogenicity;CLNSIGCONF=Benign(3),Uncertain_significance(1);CLNVC=single_nucleotide_variant;CLNVCSO=SO:0001483;CLNVI=Illumina_Clinical_Services_Laboratory,Illumina:127113;GENEINFO=CCDC40:55036;MC=SO:0001819|synonymous_variant;ORIGIN=1;RS=117419007;Pangolin=ENSG00000141519.15|46:0.01|46:-0.02
chr17	80047363	454893	G	A	.	.	AF_ESP=8e-05;ALLELEID=468939;CLNDN=Primary_ciliary_dyskinesia;CLNDISDB=Human_Phenotype_Ontology:HP:0012265,MONDO:MONDO:0016575,MedGen:C4551720,OMIM:PS244400,Orphanet:ORPHA244;CLNHGVS=NC_000017.11:g.80047363G>A;CLNREVSTAT=criteria_provided,_single_submitter;CLNSIG=Uncertain_significance;CLNVC=single_nucleotide_variant;CLNVCSO=SO:0001483;GENEINFO=CCDC40:55036;MC=SO:0001583|missense_variant;ORIGIN=1;RS=372360189;Pangolin=ENSG00000141519.15|39:0.0|39:-0.01
chr17	80047381	1058504	G	A	.	.	ALLELEID=1050711;CLNDN=Primary_ciliary_dyskinesia;CLNDISDB=Human_Phenotype_Ontology:HP:0012265,MONDO:MONDO:0016575,MedGen:C4551720,OMIM:PS244400,Orphanet:ORPHA244;CLNHGVS=NC_000017.11:g.80047381G>A;CLNREVSTAT=criteria_provided,_single_submitter;CLNSIG=Uncertain_significance;CLNVC=single_nucleotide_variant;CLNVCSO=SO:0001483;GENEINFO=CCDC40:55036;MC=SO:0001583|missense_variant;ORIGIN=1;Pangolin=ENSG00000141519.15|40:0.01|21:-0.05
chr17	80047387	1034424	G	A	.	.	ALLELEID=1033710;CLNDN=Primary_ciliary_dyskinesia;CLNDISDB=Human_Phenotype_Ontology:HP:0012265,MONDO:MONDO:0016575,MedGen:C4551720,OMIM:PS244400,Orphanet:ORPHA244;CLNHGVS=NC_000017.11:g.80047387G>A;CLNREVSTAT=criteria_provided,_single_submitter;CLNSIG=Uncertain_significance;CLNVC=single_nucleotide_variant;CLNVCSO=SO:0001483;GENEINFO=CCDC40:55036;MC=SO:0001583|missense_variant;ORIGIN=1;Pangolin=ENSG00000141519.15|15:0.04|34:-0.01
chr17	80047388	216700	T	C	.	.	AF_EXAC=2e-05;ALLELEID=213408;CLNDN=Primary_ciliary_dyskinesia|Ciliary_dyskinesia,_primary,_15;CLNDISDB=Human_Phenotype_Ontology:HP:0012265,MONDO:MONDO:0016575,MedGen:C4551720,OMIM:PS244400,Orphanet:ORPHA244|MONDO:MONDO:0013435,MedGen:C3151137,OMIM:613808;CLNHGVS=NC_000017.11:g.80047388T>C;CLNREVSTAT=criteria_provided,_multiple_submitters,_no_conflicts;CLNSIG=Uncertain_significance;CLNVC=single_nucleotide_variant;CLNVCSO=SO:0001483;CLNVI=Illumina_Clinical_Services_Laboratory,Illumina:920836;GENEINFO=CCDC40:55036;MC=SO:0001583|missense_variant;ORIGIN=1;RS=760951742;Pangolin=ENSG00000141519.15|14:0.04|-6:-0.0
chr17	80047402	658381	G	GGT	.	.	ALLELEID=653374;CLNDN=Primary_ciliary_dyskinesia;CLNDISDB=Human_Phenotype_Ontology:HP:0012265,MONDO:MONDO:0016575,MedGen:C4551720,OMIM:PS244400,Orphanet:ORPHA244;CLNHGVS=NC_000017.11:g.80047404_80047405dup;CLNREVSTAT=criteria_provided,_single_submitter;CLNSIG=Uncertain_significance;CLNVC=Duplication;CLNVCSO=SO:1000035;GENEINFO=CCDC40:55036;MC=SO:0001575|splice_donor_variant;ORIGIN=1;RS=756160039;Pangolin=ENSG00000141519.15|0:0.22|21:-0.08
chr17	80047406	1043760	C	A	.	.	ALLELEID=1033711;CLNDN=Primary_ciliary_dyskinesia;CLNDISDB=Human_Phenotype_Ontology:HP:0012265,MONDO:MONDO:0016575,MedGen:C4551720,OMIM:PS244400,Orphanet:ORPHA244;CLNHGVS=NC_000017.11:g.80047406C>A;CLNREVSTAT=criteria_provided,_single_submitter;CLNSIG=Uncertain_significance;CLNVC=single_nucleotide_variant;CLNVCSO=SO:0001483;GENEINFO=CCDC40:55036;MC=SO:0001627|intron_variant;ORIGIN=1;Pangolin=ENSG00000141519.15|-4:0.19|15:-0.08
chr17	80047407	216701	C	A	.	.	ALLELEID=213409;CLNDN=Primary_ciliary_dyskinesia;CLNDISDB=Human_Phenotype_Ontology:HP:0012265,MONDO:MONDO:0016575,MedGen:C4551720,OMIM:PS244400,Orphanet:ORPHA244;CLNHGVS=NC_000017.11:g.80047407C>A;CLNREVSTAT=criteria_provided,_single_submitter;CLNSIG=Uncertain_significance;CLNVC=single_nucleotide_variant;CLNVCSO=SO:0001483;GENEINFO=CCDC40:55036;MC=SO:0001627|intron_variant;ORIGIN=1;RS=776691453;Pangolin=ENSG00000141519.15|-5:0.06|14:-0.04
chr17	80048588	241244	C	T	.	.	ALLELEID=243001;CLNDN=Primary_ciliary_dyskinesia;CLNDISDB=Human_Phenotype_Ontology:HP:0012265,MONDO:MONDO:0016575,MedGen:C4551720,OMIM:PS244400,Orphanet:ORPHA244;CLNHGVS=NC_000017.11:g.80048588C>T;CLNREVSTAT=criteria_provided,_single_submitter;CLNSIG=Uncertain_significance;CLNVC=single_nucleotide_variant;CLNVCSO=SO:0001483;GENEINFO=CCDC40:55036;MC=SO:0001583|missense_variant;ORIGIN=1;RS=878855043;Pangolin=ENSG00000141519.15|-5:0.0|-5:-0.01
chr17	80048603	583321	G	A	.	.	AF_EXAC=0.00022;ALLELEID=572372;CLNDN=Primary_ciliary_dyskinesia|Ciliary_dyskinesia,_primary,_15;CLNDISDB=Human_Phenotype_Ontology:HP:0012265,MONDO:MONDO:0016575,MedGen:C4551720,OMIM:PS244400,Orphanet:ORPHA244|MONDO:MONDO:0013435,MedGen:C3151137,OMIM:613808;CLNHGVS=NC_000017.11:g.80048603G>A;CLNREVSTAT=criteria_provided,_multiple_submitters,_no_conflicts;CLNSIG=Uncertain_significance;CLNVC=single_nucleotide_variant;CLNVCSO=SO:0001483;CLNVI=Illumina_Clinical_Services_Laboratory,Illumina:863354;GENEINFO=CCDC40:55036;MC=SO:0001583|missense_variant;ORIGIN=1;RS=201815496;Pangolin=ENSG00000141519.15|14:0.0|-20:-0.01
chr17	80048666	837014	G	A	.	.	ALLELEID=846361;CLNDN=Primary_ciliary_dyskinesia|Ciliary_dyskinesia,_primary,_15;CLNDISDB=Human_Phenotype_Ontology:HP:0012265,MONDO:MONDO:0016575,MedGen:C4551720,OMIM:PS244400,Orphanet:ORPHA244|MONDO:MONDO:0013435,MedGen:C3151137,OMIM:613808;CLNHGVS=NC_000017.11:g.80048666G>A;CLNREVSTAT=criteria_provided,_multiple_submitters,_no_conflicts;CLNSIG=Uncertain_significance;CLNVC=single_nucleotide_variant;CLNVCSO=SO:0001483;CLNVI=Illumina_Clinical_Services_Laboratory,Illumina:905568;GENEINFO=CCDC40:55036;MC=SO:0001583|missense_variant;ORIGIN=1;Pangolin=ENSG00000141519.15|3:0.0|-32:-0.0
chr17	80048669	842933	G	C	.	.	ALLELEID=846362;CLNDN=Primary_ciliary_dyskinesia;CLNDISDB=Human_Phenotype_Ontology:HP:0012265,MONDO:MONDO:0016575,MedGen:C4551720,OMIM:PS244400,Orphanet:ORPHA244;CLNHGVS=NC_000017.11:g.80048669G>C;CLNREVSTAT=criteria_provided,_single_submitter;CLNSIG=Uncertain_significance;CLNVC=single_nucleotide_variant;CLNVCSO=SO:0001483;GENEINFO=CCDC40:55036;MC=SO:0001583|missense_variant;ORIGIN=1;Pangolin=ENSG00000141519.15|3:0.0|-27:-0.0
chr17	80048678	1002977	A	G	.	.	ALLELEID=998001;CLNDN=Primary_ciliary_dyskinesia;CLNDISDB=Human_Phenotype_Ontology:HP:0012265,MONDO:MONDO:0016575,MedGen:C4551720,OMIM:PS244400,Orphanet:ORPHA244;CLNHGVS=NC_000017.11:g.80048678A>G;CLNREVSTAT=criteria_provided,_single_submitter;CLNSIG=Uncertain_significance;CLNVC=single_nucleotide_variant;CLNVCSO=SO:0001483;GENEINFO=CCDC40:55036;MC=SO:0001583|missense_variant;ORIGIN=1;Pangolin=ENSG00000141519.15|-1:0.0|16:-0.0
chr17	80048681	977534	G	A	.	.	ALLELEID=965721;CLNDN=Primary_ciliary_dyskinesia;CLNDISDB=Human_Phenotype_Ontology:HP:0012265,MONDO:MONDO:0016575,MedGen:C4551720,OMIM:PS244400,Orphanet:ORPHA244;CLNHGVS=NC_000017.11:g.80048681G>A;CLNREVSTAT=criteria_provided,_single_submitter;CLNSIG=Uncertain_significance;CLNVC=single_nucleotide_variant;CLNVCSO=SO:0001483;GENEINFO=CCDC40:55036;MC=SO:0001583|missense_variant;ORIGIN=1;Pangolin=ENSG00000141519.15|-39:0.0|-33:-0.0
chr17	80048756	260979	G	C	.	.	AF_ESP=0.00239;AF_EXAC=0.00414;AF_TGP=0.0014;ALLELEID=256485;CLNDN=Male_infertility|Primary_ciliary_dyskinesia|Ciliary_dyskinesia,_primary,_15|not_specified;CLNDISDB=Human_Phenotype_Ontology:HP:0003251,MONDO:MONDO:0005372,MedGen:C0021364,SNOMED_CT:2904007|Human_Phenotype_Ontology:HP:0012265,MONDO:MONDO:0016575,MedGen:C4551720,OMIM:PS244400,Orphanet:ORPHA244|MONDO:MONDO:0013435,MedGen:C3151137,OMIM:613808|MedGen:CN169374;CLNHGVS=NC_000017.11:g.80048756G>C;CLNREVSTAT=criteria_provided,_conflicting_interpretations;CLNSIG=Conflicting_interpretations_of_pathogenicity;CLNSIGCONF=Benign(2),Likely_benign(1),Uncertain_significance(1);CLNVC=single_nucleotide_variant;CLNVCSO=SO:0001483;CLNVI=Illumina_Clinical_Services_Laboratory,Illumina:165477;GENEINFO=CCDC40:55036;MC=SO:0001583|missense_variant;ORIGIN=1;RS=201042940;Pangolin=ENSG00000141519.15|5:0.0|5:-0.01
chr17	80048765	281727	A	G	.	.	AF_EXAC=0.00027;AF_TGP=0.0004;ALLELEID=265964;CLNDN=Primary_ciliary_dyskinesia|not_provided;CLNDISDB=Human_Phenotype_Ontology:HP:0012265,MONDO:MONDO:0016575,MedGen:C4551720,OMIM:PS244400,Orphanet:ORPHA244|MedGen:CN517202;CLNHGVS=NC_000017.11:g.80048765A>G;CLNREVSTAT=criteria_provided,_conflicting_interpretations;CLNSIG=Conflicting_interpretations_of_pathogenicity;CLNSIGCONF=Likely_benign(1),Uncertain_significance(1);CLNVC=single_nucleotide_variant;CLNVCSO=SO:0001483;GENEINFO=CCDC40:55036;MC=SO:0001627|intron_variant;ORIGIN=1;RS=138001923;Pangolin=ENSG00000141519.15|14:0.64|-4:-0.44
chr17	80049888	260980	G	A	.	.	AF_ESP=0.00164;AF_EXAC=0.00045;AF_TGP=0.001;ALLELEID=256486;CLNDN=not_specified|not_provided;CLNDISDB=MedGen:CN169374|MedGen:CN517202;CLNHGVS=NC_000017.11:g.80049888G>A;CLNREVSTAT=criteria_provided,_conflicting_interpretations;CLNSIG=Conflicting_interpretations_of_pathogenicity;CLNSIGCONF=Likely_benign(1),Uncertain_significance(1);CLNVC=single_nucleotide_variant;CLNVCSO=SO:0001483;GENEINFO=CCDC40:55036;MC=SO:0001627|intron_variant;ORIGIN=1;RS=189118723;Pangolin=ENSG00000141519.15|2:0.06|18:-0.15
chr17	80049952	407774	G	A	.	.	AF_EXAC=2e-05;AF_TGP=0.0002;ALLELEID=403076;CLNDN=Primary_ciliary_dyskinesia;CLNDISDB=Human_Phenotype_Ontology:HP:0012265,MONDO:MONDO:0016575,MedGen:C4551720,OMIM:PS244400,Orphanet:ORPHA244;CLNHGVS=NC_000017.11:g.80049952G>A;CLNREVSTAT=criteria_provided,_single_submitter;CLNSIG=Uncertain_significance;CLNVC=single_nucleotide_variant;CLNVCSO=SO:0001483;GENEINFO=CCDC40:55036;MC=SO:0001583|missense_variant;ORIGIN=1;RS=191632512;Pangolin=ENSG00000141519.15|5:0.0|37:-0.02
chr17	80049960	967343	G	A	.	.	ALLELEID=958345;CLNDN=Primary_ciliary_dyskinesia;CLNDISDB=Human_Phenotype_Ontology:HP:0012265,MONDO:MONDO:0016575,MedGen:C4551720,OMIM:PS244400,Orphanet:ORPHA244;CLNHGVS=NC_000017.11:g.80049960G>A;CLNREVSTAT=criteria_provided,_single_submitter;CLNSIG=Uncertain_significance;CLNVC=single_nucleotide_variant;CLNVCSO=SO:0001483;GENEINFO=CCDC40:55036;MC=SO:0001583|missense_variant;ORIGIN=1;Pangolin=ENSG00000141519.15|-46:0.0|29:-0.01
chr17	80049981	454894	C	A	.	.	ALLELEID=468946;CLNDN=Primary_ciliary_dyskinesia;CLNDISDB=Human_Phenotype_Ontology:HP:0012265,MONDO:MONDO:0016575,MedGen:C4551720,OMIM:PS244400,Orphanet:ORPHA244;CLNHGVS=NC_000017.11:g.80049981C>A;CLNREVSTAT=criteria_provided,_single_submitter;CLNSIG=Uncertain_significance;CLNVC=single_nucleotide_variant;CLNVCSO=SO:0001483;GENEINFO=CCDC40:55036;MC=SO:0001583|missense_variant;ORIGIN=1;RS=1555891851;Pangolin=ENSG00000141519.15|8:0.0|-10:-0.0
chr17	80050057	179591	G	A	.	.	AF_EXAC=7e-05;ALLELEID=176644;CLNDN=Primary_ciliary_dyskinesia|Ciliary_dyskinesia,_primary,_15|not_specified|not_provided;CLNDISDB=Human_Phenotype_Ontology:HP:0012265,MONDO:MONDO:0016575,MedGen:C4551720,OMIM:PS244400,Orphanet:ORPHA244|MONDO:MONDO:0013435,MedGen:C3151137,OMIM:613808|MedGen:CN169374|MedGen:CN517202;CLNHGVS=NC_000017.11:g.80050057G>A;CLNREVSTAT=criteria_provided,_conflicting_interpretations;CLNSIG=Conflicting_interpretations_of_pathogenicity;CLNSIGCONF=Likely_benign(1),Uncertain_significance(2);CLNVC=single_nucleotide_variant;CLNVCSO=SO:0001483;CLNVI=Illumina_Clinical_Services_Laboratory,Illumina:652428;GENEINFO=CCDC40:55036;MC=SO:0001627|intron_variant;ORIGIN=1;RS=727504972;Pangolin=ENSG00000141519.15|2:0.47|7:-0.6
chr17	80050074	942865	C	G	.	.	ALLELEID=938275;CLNDN=Primary_ciliary_dyskinesia;CLNDISDB=Human_Phenotype_Ontology:HP:0012265,MONDO:MONDO:0016575,MedGen:C4551720,OMIM:PS244400,Orphanet:ORPHA244;CLNHGVS=NC_000017.11:g.80050074C>G;CLNREVSTAT=criteria_provided,_single_submitter;CLNSIG=Uncertain_significance;CLNVC=single_nucleotide_variant;CLNVCSO=SO:0001483;GENEINFO=CCDC40:55036;MC=SO:0001583|missense_variant;ORIGIN=1;Pangolin=ENSG00000141519.15|-10:0.0|-10:-0.01
chr17	80050080	944060	A	G	.	.	ALLELEID=928580;CLNDN=Primary_ciliary_dyskinesia;CLNDISDB=Human_Phenotype_Ontology:HP:0012265,MONDO:MONDO:0016575,MedGen:C4551720,OMIM:PS244400,Orphanet:ORPHA244;CLNHGVS=NC_000017.11:g.80050080A>G;CLNREVSTAT=criteria_provided,_single_submitter;CLNSIG=Uncertain_significance;CLNVC=single_nucleotide_variant;CLNVCSO=SO:0001483;GENEINFO=CCDC40:55036;MC=SO:0001583|missense_variant;ORIGIN=1;Pangolin=ENSG00000141519.15|-16:0.0|2:-0.0
chr17	80050090	325727	C	T	.	.	AF_ESP=8e-05;AF_EXAC=0.0001;ALLELEID=330399;CLNDN=Primary_ciliary_dyskinesia|Ciliary_dyskinesia,_primary,_15;CLNDISDB=Human_Phenotype_Ontology:HP:0012265,MONDO:MONDO:0016575,MedGen:C4551720,OMIM:PS244400,Orphanet:ORPHA244|MONDO:MONDO:0013435,MedGen:C3151137,OMIM:613808;CLNHGVS=NC_000017.11:g.80050090C>T;CLNREVSTAT=criteria_provided,_conflicting_interpretations;CLNSIG=Conflicting_interpretations_of_pathogenicity;CLNSIGCONF=Likely_benign(1),Uncertain_significance(1);CLNVC=single_nucleotide_variant;CLNVCSO=SO:0001483;CLNVI=Illumina_Clinical_Services_Laboratory,Illumina:774605;GENEINFO=CCDC40:55036;MC=SO:0001819|synonymous_variant;ORIGIN=1;RS=369089505;Pangolin=ENSG00000141519.15|-8:0.0|-26:-0.0
chr17	80050118	892090	T	C	.	.	ALLELEID=878724;CLNDN=Ciliary_dyskinesia,_primary,_15;CLNDISDB=MONDO:MONDO:0013435,MedGen:C3151137,OMIM:613808;CLNHGVS=NC_000017.11:g.80050118T>C;CLNREVSTAT=criteria_provided,_single_submitter;CLNSIG=Uncertain_significance;CLNVC=single_nucleotide_variant;CLNVCSO=SO:0001483;CLNVI=Illumina_Clinical_Services_Laboratory,Illumina:914833;GENEINFO=CCDC40:55036;MC=SO:0001583|missense_variant;ORIGIN=1;Pangolin=ENSG00000141519.15|20:0.0|5:-0.0
chr17	80050154	454873	C	G	.	.	AF_ESP=8e-05;AF_EXAC=2e-05;ALLELEID=467617;CLNDN=Primary_ciliary_dyskinesia;CLNDISDB=Human_Phenotype_Ontology:HP:0012265,MONDO:MONDO:0016575,MedGen:C4551720,OMIM:PS244400,Orphanet:ORPHA244;CLNHGVS=NC_000017.11:g.80050154C>G;CLNREVSTAT=criteria_provided,_single_submitter;CLNSIG=Uncertain_significance;CLNVC=single_nucleotide_variant;CLNVCSO=SO:0001483;GENEINFO=CCDC40:55036;MC=SO:0001583|missense_variant;ORIGIN=1;RS=374337192;Pangolin=ENSG00000141519.15|-1:0.0|-3:-0.0
chr17	80050178	892091	C	T	.	.	ALLELEID=878725;CLNDN=Ciliary_dyskinesia,_primary,_15;CLNDISDB=MONDO:MONDO:0013435,MedGen:C3151137,OMIM:613808;CLNHGVS=NC_000017.11:g.80050178C>T;CLNREVSTAT=criteria_provided,_single_submitter;CLNSIG=Uncertain_significance;CLNVC=single_nucleotide_variant;CLNVCSO=SO:0001483;CLNVI=Illumina_Clinical_Services_Laboratory,Illumina:916480;GENEINFO=CCDC40:55036;MC=SO:0001583|missense_variant;ORIGIN=1;Pangolin=ENSG00000141519.15|-27:0.0|-34:-0.0
chr17	80050191	1015737	C	T	.	.	ALLELEID=1013201;CLNDN=Primary_ciliary_dyskinesia;CLNDISDB=Human_Phenotype_Ontology:HP:0012265,MONDO:MONDO:0016575,MedGen:C4551720,OMIM:PS244400,Orphanet:ORPHA244;CLNHGVS=NC_000017.11:g.80050191C>T;CLNREVSTAT=criteria_provided,_single_submitter;CLNSIG=Uncertain_significance;CLNVC=single_nucleotide_variant;CLNVCSO=SO:0001483;GENEINFO=CCDC40:55036;MC=SO:0001583|missense_variant;ORIGIN=1;Pangolin=ENSG00000141519.15|-40:0.0|-40:-0.0
chr17	80050199	569839	C	T	.	.	AF_ESP=8e-05;AF_EXAC=2e-05;ALLELEID=572377;CLNDN=Primary_ciliary_dyskinesia;CLNDISDB=Human_Phenotype_Ontology:HP:0012265,MONDO:MONDO:0016575,MedGen:C4551720,OMIM:PS244400,Orphanet:ORPHA244;CLNHGVS=NC_000017.11:g.80050199C>T;CLNREVSTAT=criteria_provided,_single_submitter;CLNSIG=Uncertain_significance;CLNVC=single_nucleotide_variant;CLNVCSO=SO:0001483;GENEINFO=CCDC40:55036;MC=SO:0001583|missense_variant;ORIGIN=1;RS=370338926;Pangolin=ENSG00000141519.15|5:0.0|-48:-0.0
chr17	80050200	241229	G	A	.	.	AF_ESP=0.00016;AF_EXAC=8e-05;AF_TGP=0.0002;ALLELEID=243002;CLNDN=Primary_ciliary_dyskinesia|Ciliary_dyskinesia,_primary,_15;CLNDISDB=Human_Phenotype_Ontology:HP:0012265,MONDO:MONDO:0016575,MedGen:C4551720,OMIM:PS244400,Orphanet:ORPHA244|MONDO:MONDO:0013435,MedGen:C3151137,OMIM:613808;CLNHGVS=NC_000017.11:g.80050200G>A;CLNREVSTAT=criteria_provided,_multiple_submitters,_no_conflicts;CLNSIG=Uncertain_significance;CLNVC=single_nucleotide_variant;CLNVCSO=SO:0001483;CLNVI=Illumina_Clinical_Services_Laboratory,Illumina:899327;GENEINFO=CCDC40:55036;MC=SO:0001583|missense_variant;ORIGIN=1;RS=373746597;Pangolin=ENSG00000141519.15|-49:0.0|-49:-0.0
chr17	80050229	566968	G	A	.	.	AF_ESP=8e-05;AF_EXAC=0.00033;ALLELEID=574658;CLNDN=Primary_ciliary_dyskinesia|Ciliary_dyskinesia,_primary,_15;CLNDISDB=Human_Phenotype_Ontology:HP:0012265,MONDO:MONDO:0016575,MedGen:C4551720,OMIM:PS244400,Orphanet:ORPHA244|MONDO:MONDO:0013435,MedGen:C3151137,OMIM:613808;CLNHGVS=NC_000017.11:g.80050229G>A;CLNREVSTAT=criteria_provided,_multiple_submitters,_no_conflicts;CLNSIG=Uncertain_significance;CLNVC=single_nucleotide_variant;CLNVCSO=SO:0001483;CLNVI=Illumina_Clinical_Services_Laboratory,Illumina:481621;GENEINFO=CCDC40:55036;MC=SO:0001583|missense_variant;ORIGIN=1;RS=371071557;Pangolin=ENSG00000141519.15|22:0.0|-10:-0.0
chr17	80050233	852269	G	A	.	.	ALLELEID=846363;CLNDN=Primary_ciliary_dyskinesia;CLNDISDB=Human_Phenotype_Ontology:HP:0012265,MONDO:MONDO:0016575,MedGen:C4551720,OMIM:PS244400,Orphanet:ORPHA244;CLNHGVS=NC_000017.11:g.80050233G>A;CLNREVSTAT=criteria_provided,_single_submitter;CLNSIG=Uncertain_significance;CLNVC=single_nucleotide_variant;CLNVCSO=SO:0001483;GENEINFO=CCDC40:55036;MC=SO:0001583|missense_variant;ORIGIN=1;Pangolin=ENSG00000141519.15|50:0.01|-3:-0.0
chr17	80050251	407775	C	G	.	.	AF_ESP=0.00016;AF_EXAC=0.00012;ALLELEID=402625;CLNDN=Primary_ciliary_dyskinesia;CLNDISDB=Human_Phenotype_Ontology:HP:0012265,MONDO:MONDO:0016575,MedGen:C4551720,OMIM:PS244400,Orphanet:ORPHA244;CLNHGVS=NC_000017.11:g.80050251C>G;CLNREVSTAT=criteria_provided,_single_submitter;CLNSIG=Uncertain_significance;CLNVC=single_nucleotide_variant;CLNVCSO=SO:0001483;GENEINFO=CCDC40:55036;MC=SO:0001583|missense_variant;ORIGIN=1;RS=372392201;Pangolin=ENSG00000141519.15|32:0.01|32:-0.02
chr17	80050260	945680	C	A	.	.	ALLELEID=928581;CLNDN=Primary_ciliary_dyskinesia;CLNDISDB=Human_Phenotype_Ontology:HP:0012265,MONDO:MONDO:0016575,MedGen:C4551720,OMIM:PS244400,Orphanet:ORPHA244;CLNHGVS=NC_000017.11:g.80050260C>A;CLNREVSTAT=criteria_provided,_single_submitter;CLNSIG=Uncertain_significance;CLNVC=single_nucleotide_variant;CLNVCSO=SO:0001483;GENEINFO=CCDC40:55036;MC=SO:0001583|missense_variant;ORIGIN=1;Pangolin=ENSG00000141519.15|23:0.02|-2:-0.0
chr17	80050262	241231	G	A	.	.	AF_ESP=0.00032;AF_EXAC=0.00024;AF_TGP=0.0006;ALLELEID=243004;CLNDN=Primary_ciliary_dyskinesia;CLNDISDB=Human_Phenotype_Ontology:HP:0012265,MONDO:MONDO:0016575,MedGen:C4551720,OMIM:PS244400,Orphanet:ORPHA244;CLNHGVS=NC_000017.11:g.80050262G>A;CLNREVSTAT=criteria_provided,_single_submitter;CLNSIG=Uncertain_significance;CLNVC=single_nucleotide_variant;CLNVCSO=SO:0001483;GENEINFO=CCDC40:55036;MC=SO:0001583|missense_variant;ORIGIN=1;RS=199564182;Pangolin=ENSG00000141519.15|21:0.01|-1:-0.0
chr17	80050266	650152	A	G	.	.	ALLELEID=646843;CLNDN=Primary_ciliary_dyskinesia;CLNDISDB=Human_Phenotype_Ontology:HP:0012265,MONDO:MONDO:0016575,MedGen:C4551720,OMIM:PS244400,Orphanet:ORPHA244;CLNHGVS=NC_000017.11:g.80050266A>G;CLNREVSTAT=criteria_provided,_single_submitter;CLNSIG=Uncertain_significance;CLNVC=single_nucleotide_variant;CLNVCSO=SO:0001483;GENEINFO=CCDC40:55036;MC=SO:0001583|missense_variant;ORIGIN=1;RS=1290134661;Pangolin=ENSG00000141519.15|15:0.0|17:-0.01
chr17	80050274	888635	C	T	.	.	ALLELEID=878726;CLNDN=Primary_ciliary_dyskinesia|Ciliary_dyskinesia,_primary,_15;CLNDISDB=Human_Phenotype_Ontology:HP:0012265,MONDO:MONDO:0016575,MedGen:C4551720,OMIM:PS244400,Orphanet:ORPHA244|MONDO:MONDO:0013435,MedGen:C3151137,OMIM:613808;CLNHGVS=NC_000017.11:g.80050274C>T;CLNREVSTAT=criteria_provided,_multiple_submitters,_no_conflicts;CLNSIG=Uncertain_significance;CLNVC=single_nucleotide_variant;CLNVCSO=SO:0001483;CLNVI=Illumina_Clinical_Services_Laboratory,Illumina:1313898;GENEINFO=CCDC40:55036;MC=SO:0001583|missense_variant;ORIGIN=1;Pangolin=ENSG00000141519.15|7:0.0|9:-0.01
chr17	80058521	407773	A	T	.	.	AF_ESP=0.00032;AF_EXAC=0.00016;ALLELEID=402628;CLNDN=Primary_ciliary_dyskinesia|Ciliary_dyskinesia,_primary,_15;CLNDISDB=Human_Phenotype_Ontology:HP:0012265,MONDO:MONDO:0016575,MedGen:C4551720,OMIM:PS244400,Orphanet:ORPHA244|MONDO:MONDO:0013435,MedGen:C3151137,OMIM:613808;CLNHGVS=NC_000017.11:g.80058521A>T;CLNREVSTAT=criteria_provided,_multiple_submitters,_no_conflicts;CLNSIG=Uncertain_significance;CLNVC=single_nucleotide_variant;CLNVCSO=SO:0001483;CLNVI=Illumina_Clinical_Services_Laboratory,Illumina:1344082;GENEINFO=CCDC40:55036;MC=SO:0001583|missense_variant;ORIGIN=1;RS=200701665;Pangolin=ENSG00000141519.15|29:0.01|-27:-0.0
chr17	80058534	216698	T	A	.	.	AF_EXAC=2e-05;ALLELEID=213411;CLNDN=Primary_ciliary_dyskinesia;CLNDISDB=Human_Phenotype_Ontology:HP:0012265,MONDO:MONDO:0016575,MedGen:C4551720,OMIM:PS244400,Orphanet:ORPHA244;CLNHGVS=NC_000017.11:g.80058534T>A;CLNREVSTAT=criteria_provided,_single_submitter;CLNSIG=Uncertain_significance;CLNVC=single_nucleotide_variant;CLNVCSO=SO:0001483;GENEINFO=CCDC40:55036;MC=SO:0001583|missense_variant;ORIGIN=1;RS=773046353;Pangolin=ENSG00000141519.15|-40:0.01|16:-0.13
chr17	80058535	699086	C	G	.	.	AF_ESP=0.00094;AF_EXAC=0.00021;AF_TGP=0.0012;ALLELEID=688856;CLNDN=Primary_ciliary_dyskinesia|Ciliary_dyskinesia,_primary,_15;CLNDISDB=Human_Phenotype_Ontology:HP:0012265,MONDO:MONDO:0016575,MedGen:C4551720,OMIM:PS244400,Orphanet:ORPHA244|MONDO:MONDO:0013435,MedGen:C3151137,OMIM:613808;CLNHGVS=NC_000017.11:g.80058535C>G;CLNREVSTAT=criteria_provided,_conflicting_interpretations;CLNSIG=Conflicting_interpretations_of_pathogenicity;CLNSIGCONF=Likely_benign(1),Uncertain_significance(1);CLNVC=single_nucleotide_variant;CLNVCSO=SO:0001483;GENEINFO=CCDC40:55036;MC=SO:0001583|missense_variant;ORIGIN=9;RS=201126001;Pangolin=ENSG00000141519.15|-41:0.0|15:-0.05
chr17	80058544	1035433	A	G	.	.	ALLELEID=1033712;CLNDN=Primary_ciliary_dyskinesia;CLNDISDB=Human_Phenotype_Ontology:HP:0012265,MONDO:MONDO:0016575,MedGen:C4551720,OMIM:PS244400,Orphanet:ORPHA244;CLNHGVS=NC_000017.11:g.80058544A>G;CLNREVSTAT=criteria_provided,_single_submitter;CLNSIG=Uncertain_significance;CLNVC=single_nucleotide_variant;CLNVCSO=SO:0001483;GENEINFO=CCDC40:55036;MC=SO:0001583|missense_variant;ORIGIN=1;Pangolin=ENSG00000141519.15|-36:0.0|6:-0.06
chr17	80058555	325728	C	T	.	.	AF_EXAC=2e-05;ALLELEID=340601;CLNDN=Ciliary_dyskinesia,_primary,_15;CLNDISDB=MONDO:MONDO:0013435,MedGen:C3151137,OMIM:613808;CLNHGVS=NC_000017.11:g.80058555C>T;CLNREVSTAT=criteria_provided,_single_submitter;CLNSIG=Uncertain_significance;CLNVC=single_nucleotide_variant;CLNVCSO=SO:0001483;CLNVI=Illumina_Clinical_Services_Laboratory,Illumina:232042;GENEINFO=CCDC40:55036;MC=SO:0001819|synonymous_variant;ORIGIN=1;RS=760734578;Pangolin=ENSG00000141519.15|-47:0.0|-5:-0.03
chr17	80058562	1061235	G	A	.	.	ALLELEID=1050712;CLNDN=Primary_ciliary_dyskinesia;CLNDISDB=Human_Phenotype_Ontology:HP:0012265,MONDO:MONDO:0016575,MedGen:C4551720,OMIM:PS244400,Orphanet:ORPHA244;CLNHGVS=NC_000017.11:g.80058562G>A;CLNREVSTAT=criteria_provided,_single_submitter;CLNSIG=Uncertain_significance;CLNVC=single_nucleotide_variant;CLNVCSO=SO:0001483;GENEINFO=CCDC40:55036;MC=SO:0001583|missense_variant;ORIGIN=1;Pangolin=ENSG00000141519.15|-12:0.0|35:-0.0
chr17	80058582	525571	C	T	.	.	AF_ESP=0.00039;AF_EXAC=0.00015;AF_TGP=0.0002;ALLELEID=531891;CLNDN=Primary_ciliary_dyskinesia|Ciliary_dyskinesia,_primary,_15;CLNDISDB=Human_Phenotype_Ontology:HP:0012265,MONDO:MONDO:0016575,MedGen:C4551720,OMIM:PS244400,Orphanet:ORPHA244|MONDO:MONDO:0013435,MedGen:C3151137,OMIM:613808;CLNHGVS=NC_000017.11:g.80058582C>T;CLNREVSTAT=criteria_provided,_conflicting_interpretations;CLNSIG=Conflicting_interpretations_of_pathogenicity;CLNSIGCONF=Likely_benign(1),Uncertain_significance(1);CLNVC=single_nucleotide_variant;CLNVCSO=SO:0001483;CLNVI=Illumina_Clinical_Services_Laboratory,Illumina:1340200;GENEINFO=CCDC40:55036;MC=SO:0001819|synonymous_variant;ORIGIN=1;RS=375199947;Pangolin=ENSG00000141519.15|-2:0.0|-32:-0.0
chr17	80058583	454875	G	A	.	.	AF_TGP=0.0002;ALLELEID=467623;CLNDN=Primary_ciliary_dyskinesia;CLNDISDB=Human_Phenotype_Ontology:HP:0012265,MONDO:MONDO:0016575,MedGen:C4551720,OMIM:PS244400,Orphanet:ORPHA244;CLNHGVS=NC_000017.11:g.80058583G>A;CLNREVSTAT=criteria_provided,_single_submitter;CLNSIG=Uncertain_significance;CLNVC=single_nucleotide_variant;CLNVCSO=SO:0001483;GENEINFO=CCDC40:55036;MC=SO:0001583|missense_variant;ORIGIN=1;RS=535461092;Pangolin=ENSG00000141519.15|-33:0.0|-33:-0.0
chr17	80058593	407764	A	G	.	.	ALLELEID=403191;CLNDN=Primary_ciliary_dyskinesia;CLNDISDB=Human_Phenotype_Ontology:HP:0012265,MONDO:MONDO:0016575,MedGen:C4551720,OMIM:PS244400,Orphanet:ORPHA244;CLNHGVS=NC_000017.11:g.80058593A>G;CLNREVSTAT=criteria_provided,_single_submitter;CLNSIG=Uncertain_significance;CLNVC=single_nucleotide_variant;CLNVCSO=SO:0001483;GENEINFO=CCDC40:55036;MC=SO:0001583|missense_variant;ORIGIN=1;RS=1060501720;Pangolin=ENSG00000141519.15|-43:0.0|4:-0.0
chr17	80058609	454876	C	T	.	.	AF_ESP=0.00143;AF_EXAC=0.00056;AF_TGP=0.0026;ALLELEID=468452;CLNDN=Primary_ciliary_dyskinesia|Ciliary_dyskinesia,_primary,_15;CLNDISDB=Human_Phenotype_Ontology:HP:0012265,MONDO:MONDO:0016575,MedGen:C4551720,OMIM:PS244400,Orphanet:ORPHA244|MONDO:MONDO:0013435,MedGen:C3151137,OMIM:613808;CLNHGVS=NC_000017.11:g.80058609C>T;CLNREVSTAT=criteria_provided,_conflicting_interpretations;CLNSIG=Conflicting_interpretations_of_pathogenicity;CLNSIGCONF=Benign(1),Uncertain_significance(1);CLNVC=single_nucleotide_variant;CLNVCSO=SO:0001483;CLNVI=Illumina_Clinical_Services_Laboratory,Illumina:752746;GENEINFO=CCDC40:55036;MC=SO:0001819|synonymous_variant;ORIGIN=1;RS=145013523;Pangolin=ENSG00000141519.15|42:0.01|38:-0.0
chr17	80058614	241232	C	T	.	.	AF_ESP=0.00016;ALLELEID=243005;CLNDN=Primary_ciliary_dyskinesia;CLNDISDB=Human_Phenotype_Ontology:HP:0012265,MONDO:MONDO:0016575,MedGen:C4551720,OMIM:PS244400,Orphanet:ORPHA244;CLNHGVS=NC_000017.11:g.80058614C>T;CLNREVSTAT=criteria_provided,_single_submitter;CLNSIG=Uncertain_significance;CLNVC=single_nucleotide_variant;CLNVCSO=SO:0001483;GENEINFO=CCDC40:55036;MC=SO:0001583|missense_variant;ORIGIN=1;RS=370720427;Pangolin=ENSG00000141519.15|-17:0.0|37:-0.0
chr17	80058626	640941	G	A	.	.	AF_EXAC=4e-05;ALLELEID=646844;CLNDN=Primary_ciliary_dyskinesia;CLNDISDB=Human_Phenotype_Ontology:HP:0012265,MONDO:MONDO:0016575,MedGen:C4551720,OMIM:PS244400,Orphanet:ORPHA244;CLNHGVS=NC_000017.11:g.80058626G>A;CLNREVSTAT=criteria_provided,_single_submitter;CLNSIG=Uncertain_significance;CLNVC=single_nucleotide_variant;CLNVCSO=SO:0001483;GENEINFO=CCDC40:55036;MC=SO:0001583|missense_variant;ORIGIN=1;RS=766914160;Pangolin=ENSG00000141519.15|25:0.0|25:-0.01
chr17	80058646	574268	A	T	.	.	AF_ESP=8e-05;AF_EXAC=2e-05;ALLELEID=569832;CLNDN=Primary_ciliary_dyskinesia|Ciliary_dyskinesia,_primary,_15;CLNDISDB=Human_Phenotype_Ontology:HP:0012265,MONDO:MONDO:0016575,MedGen:C4551720,OMIM:PS244400,Orphanet:ORPHA244|MONDO:MONDO:0013435,MedGen:C3151137,OMIM:613808;CLNHGVS=NC_000017.11:g.80058646A>T;CLNREVSTAT=criteria_provided,_conflicting_interpretations;CLNSIG=Conflicting_interpretations_of_pathogenicity;CLNSIGCONF=Pathogenic(1),Uncertain_significance(1);CLNVC=single_nucleotide_variant;CLNVCSO=SO:0001483;CLNVI=Illumina_Clinical_Services_Laboratory,Illumina:1357594;GENEINFO=CCDC40:55036;MC=SO:0001587|nonsense;ORIGIN=1;RS=371595543;Pangolin=ENSG00000141519.15|-49:0.01|5:-0.01
chr17	80058693	402500	G	A	.	.	AF_EXAC=3e-05;ALLELEID=390293;CLNDN=not_specified;CLNDISDB=MedGen:CN169374;CLNHGVS=NC_000017.11:g.80058693G>A;CLNREVSTAT=criteria_provided,_single_submitter;CLNSIG=Uncertain_significance;CLNVC=single_nucleotide_variant;CLNVCSO=SO:0001483;GENEINFO=CCDC40:55036;MC=SO:0001627|intron_variant;ORIGIN=1;RS=756283987;Pangolin=ENSG00000141519.15|-41:0.0|-42:-0.0
chr17	80058885	525452	C	G	.	.	ALLELEID=532000;CLNDN=Primary_ciliary_dyskinesia;CLNDISDB=Human_Phenotype_Ontology:HP:0012265,MONDO:MONDO:0016575,MedGen:C4551720,OMIM:PS244400,Orphanet:ORPHA244;CLNHGVS=NC_000017.11:g.80058885C>G;CLNREVSTAT=criteria_provided,_single_submitter;CLNSIG=Uncertain_significance;CLNVC=single_nucleotide_variant;CLNVCSO=SO:0001483;GENEINFO=CCDC40:55036;MC=SO:0001583|missense_variant;ORIGIN=1;RS=387907093;Pangolin=ENSG00000141519.15|-24:0.0|-27:-0.01
chr17	80058919	660127	T	A	.	.	AF_ESP=0.00032;AF_EXAC=0.00022;ALLELEID=646845;CLNDN=Primary_ciliary_dyskinesia;CLNDISDB=Human_Phenotype_Ontology:HP:0012265,MONDO:MONDO:0016575,MedGen:C4551720,OMIM:PS244400,Orphanet:ORPHA244;CLNHGVS=NC_000017.11:g.80058919T>A;CLNREVSTAT=criteria_provided,_single_submitter;CLNSIG=Uncertain_significance;CLNVC=single_nucleotide_variant;CLNVCSO=SO:0001483;GENEINFO=CCDC40:55036;MC=SO:0001583|missense_variant;ORIGIN=1;RS=201576715;Pangolin=ENSG00000141519.15|-3:0.0|5:-0.0
chr17	80058949	938086	A	G	.	.	ALLELEID=938276;CLNDN=Primary_ciliary_dyskinesia;CLNDISDB=Human_Phenotype_Ontology:HP:0012265,MONDO:MONDO:0016575,MedGen:C4551720,OMIM:PS244400,Orphanet:ORPHA244;CLNHGVS=NC_000017.11:g.80058949A>G;CLNREVSTAT=criteria_provided,_single_submitter;CLNSIG=Uncertain_significance;CLNVC=single_nucleotide_variant;CLNVCSO=SO:0001483;GENEINFO=CCDC40:55036;MC=SO:0001583|missense_variant;ORIGIN=1;Pangolin=ENSG00000141519.15|-21:0.0|22:-0.04
chr17	80058954	659522	C	T	.	.	AF_ESP=0.0004;AF_EXAC=0.00026;AF_TGP=0.0002;ALLELEID=646846;CLNDN=Primary_ciliary_dyskinesia|Ciliary_dyskinesia,_primary,_15;CLNDISDB=Human_Phenotype_Ontology:HP:0012265,MONDO:MONDO:0016575,MedGen:C4551720,OMIM:PS244400,Orphanet:ORPHA244|MONDO:MONDO:0013435,MedGen:C3151137,OMIM:613808;CLNHGVS=NC_000017.11:g.80058954C>T;CLNREVSTAT=criteria_provided,_multiple_submitters,_no_conflicts;CLNSIG=Uncertain_significance;CLNVC=single_nucleotide_variant;CLNVCSO=SO:0001483;CLNVI=Illumina_Clinical_Services_Laboratory,Illumina:929015;GENEINFO=CCDC40:55036;MC=SO:0001583|missense_variant;ORIGIN=1;RS=187993089;Pangolin=ENSG00000141519.15|-2:0.0|26:-0.02
chr17	80058955	837038	G	A	.	.	ALLELEID=846364;CLNDN=Primary_ciliary_dyskinesia;CLNDISDB=Human_Phenotype_Ontology:HP:0012265,MONDO:MONDO:0016575,MedGen:C4551720,OMIM:PS244400,Orphanet:ORPHA244;CLNHGVS=NC_000017.11:g.80058955G>A;CLNREVSTAT=criteria_provided,_single_submitter;CLNSIG=Uncertain_significance;CLNVC=single_nucleotide_variant;CLNVCSO=SO:0001483;GENEINFO=CCDC40:55036;MC=SO:0001583|missense_variant;ORIGIN=1;Pangolin=ENSG00000141519.15|26:0.0|25:-0.04
chr17	80058995	325729	C	T	.	.	AF_EXAC=5e-05;ALLELEID=330401;CLNDN=Ciliary_dyskinesia,_primary,_15;CLNDISDB=MONDO:MONDO:0013435,MedGen:C3151137,OMIM:613808;CLNHGVS=NC_000017.11:g.80058995C>T;CLNREVSTAT=criteria_provided,_single_submitter;CLNSIG=Uncertain_significance;CLNVC=single_nucleotide_variant;CLNVCSO=SO:0001483;CLNVI=Illumina_Clinical_Services_Laboratory,Illumina:129431;GENEINFO=CCDC40:55036;MC=SO:0001627|intron_variant;ORIGIN=1;RS=779133902;Pangolin=ENSG00000141519.15|25:0.01|-15:-0.01
chr17	80065489	525408	G	A	.	.	AF_ESP=0.00016;AF_EXAC=6e-05;AF_TGP=0.0002;ALLELEID=531898;CLNDN=Primary_ciliary_dyskinesia;CLNDISDB=Human_Phenotype_Ontology:HP:0012265,MONDO:MONDO:0016575,MedGen:C4551720,OMIM:PS244400,Orphanet:ORPHA244;CLNHGVS=NC_000017.11:g.80065489G>A;CLNREVSTAT=criteria_provided,_single_submitter;CLNSIG=Uncertain_significance;CLNVC=single_nucleotide_variant;CLNVCSO=SO:0001483;GENEINFO=CCDC40:55036;MC=SO:0001583|missense_variant;ORIGIN=1;RS=367601192;Pangolin=ENSG00000141519.15|-4:0.01|8:-0.0
chr17	80065500	1015506	G	A	.	.	ALLELEID=1013203;CLNDN=Primary_ciliary_dyskinesia;CLNDISDB=Human_Phenotype_Ontology:HP:0012265,MONDO:MONDO:0016575,MedGen:C4551720,OMIM:PS244400,Orphanet:ORPHA244;CLNHGVS=NC_000017.11:g.80065500G>A;CLNREVSTAT=criteria_provided,_single_submitter;CLNSIG=Uncertain_significance;CLNVC=single_nucleotide_variant;CLNVCSO=SO:0001483;GENEINFO=CCDC40:55036;MC=SO:0001583|missense_variant;ORIGIN=1;Pangolin=ENSG00000141519.15|11:0.0|-15:-0.01
chr17	80065503	325730	G	A	.	.	AF_EXAC=0.00051;AF_TGP=0.0016;ALLELEID=330403;CLNDN=Primary_ciliary_dyskinesia|Ciliary_dyskinesia,_primary,_15;CLNDISDB=Human_Phenotype_Ontology:HP:0012265,MONDO:MONDO:0016575,MedGen:C4551720,OMIM:PS244400,Orphanet:ORPHA244|MONDO:MONDO:0013435,MedGen:C3151137,OMIM:613808;CLNHGVS=NC_000017.11:g.80065503G>A;CLNREVSTAT=criteria_provided,_conflicting_interpretations;CLNSIG=Conflicting_interpretations_of_pathogenicity;CLNSIGCONF=Likely_benign(1),Uncertain_significance(1);CLNVC=single_nucleotide_variant;CLNVCSO=SO:0001483;CLNVI=Illumina_Clinical_Services_Laboratory,Illumina:437706;GENEINFO=CCDC40:55036;MC=SO:0001583|missense_variant;ORIGIN=1;RS=185157579;Pangolin=ENSG00000141519.15|-18:0.0|-18:-0.0
chr17	80065511	407772	C	A	.	.	ALLELEID=403077;CLNDN=Primary_ciliary_dyskinesia;CLNDISDB=Human_Phenotype_Ontology:HP:0012265,MONDO:MONDO:0016575,MedGen:C4551720,OMIM:PS244400,Orphanet:ORPHA244;CLNHGVS=NC_000017.11:g.80065511C>A;CLNREVSTAT=criteria_provided,_single_submitter;CLNSIG=Uncertain_significance;CLNVC=single_nucleotide_variant;CLNVCSO=SO:0001483;GENEINFO=CCDC40:55036;MC=SO:0001583|missense_variant;ORIGIN=1;RS=200154414;Pangolin=ENSG00000141519.15|0:0.0|-26:-0.01
chr17	80065511	227211	C	T	.	.	AF_ESP=0.00016;ALLELEID=230800;CLNDN=Primary_ciliary_dyskinesia|Ciliary_dyskinesia,_primary,_15|not_specified;CLNDISDB=Human_Phenotype_Ontology:HP:0012265,MONDO:MONDO:0016575,MedGen:C4551720,OMIM:PS244400,Orphanet:ORPHA244|MONDO:MONDO:0013435,MedGen:C3151137,OMIM:613808|MedGen:CN169374;CLNHGVS=NC_000017.11:g.80065511C>T;CLNREVSTAT=criteria_provided,_conflicting_interpretations;CLNSIG=Conflicting_interpretations_of_pathogenicity;CLNSIGCONF=Likely_benign(2),Uncertain_significance(1);CLNVC=single_nucleotide_variant;CLNVCSO=SO:0001483;CLNVI=Illumina_Clinical_Services_Laboratory,Illumina:864474;GENEINFO=CCDC40:55036;MC=SO:0001819|synonymous_variant;ORIGIN=1;RS=200154414;Pangolin=ENSG00000141519.15|-26:0.0|-26:-0.01
chr17	80065512	325731	G	A	.	.	AF_ESP=8e-05;ALLELEID=330404;CLNDN=Primary_ciliary_dyskinesia|Ciliary_dyskinesia,_primary,_15;CLNDISDB=Human_Phenotype_Ontology:HP:0012265,MONDO:MONDO:0016575,MedGen:C4551720,OMIM:PS244400,Orphanet:ORPHA244|MONDO:MONDO:0013435,MedGen:C3151137,OMIM:613808;CLNHGVS=NC_000017.11:g.80065512G>A;CLNREVSTAT=criteria_provided,_conflicting_interpretations;CLNSIG=Conflicting_interpretations_of_pathogenicity;CLNSIGCONF=Likely_benign(1),Uncertain_significance(1);CLNVC=single_nucleotide_variant;CLNVCSO=SO:0001483;CLNVI=Illumina_Clinical_Services_Laboratory,Illumina:281554;GENEINFO=CCDC40:55036;MC=SO:0001583|missense_variant;ORIGIN=1;RS=200902099;Pangolin=ENSG00000141519.15|-30:0.0|-27:-0.01
chr17	80065523	525439	G	T	.	.	AF_ESP=0.00031;AF_TGP=0.0002;ALLELEID=531942;CLNDN=Primary_ciliary_dyskinesia|Ciliary_dyskinesia,_primary,_15;CLNDISDB=Human_Phenotype_Ontology:HP:0012265,MONDO:MONDO:0016575,MedGen:C4551720,OMIM:PS244400,Orphanet:ORPHA244|MONDO:MONDO:0013435,MedGen:C3151137,OMIM:613808;CLNHGVS=NC_000017.11:g.80065523G>T;CLNREVSTAT=criteria_provided,_multiple_submitters,_no_conflicts;CLNSIG=Uncertain_significance;CLNVC=single_nucleotide_variant;CLNVCSO=SO:0001483;CLNVI=Illumina_Clinical_Services_Laboratory,Illumina:1340203;GENEINFO=CCDC40:55036;MC=SO:0001583|missense_variant;ORIGIN=1;RS=201739201;Pangolin=ENSG00000141519.15|-38:0.0|-38:-0.0
chr17	80065524	504722	C	T	.	.	AF_TGP=0.0002;ALLELEID=497567;CLNDN=not_specified;CLNDISDB=MedGen:CN169374;CLNHGVS=NC_000017.11:g.80065524C>T;CLNREVSTAT=criteria_provided,_single_submitter;CLNSIG=Uncertain_significance;CLNVC=single_nucleotide_variant;CLNVCSO=SO:0001483;GENEINFO=CCDC40:55036;MC=SO:0001583|missense_variant;ORIGIN=1;RS=200858130;Pangolin=ENSG00000141519.15|-2:0.0|-39:-0.03
chr17	80065569	854143	C	T	.	.	ALLELEID=846368;CLNDN=Primary_ciliary_dyskinesia;CLNDISDB=Human_Phenotype_Ontology:HP:0012265,MONDO:MONDO:0016575,MedGen:C4551720,OMIM:PS244400,Orphanet:ORPHA244;CLNHGVS=NC_000017.11:g.80065569C>T;CLNREVSTAT=criteria_provided,_single_submitter;CLNSIG=Uncertain_significance;CLNVC=single_nucleotide_variant;CLNVCSO=SO:0001483;GENEINFO=CCDC40:55036;MC=SO:0001583|missense_variant;ORIGIN=1;Pangolin=ENSG00000141519.15|-16:0.0|37:-0.01
chr17	80065570	325732	G	A	.	.	AF_EXAC=2e-05;ALLELEID=347638;CLNDN=Ciliary_dyskinesia,_primary,_15;CLNDISDB=MONDO:MONDO:0013435,MedGen:C3151137,OMIM:613808;CLNHGVS=NC_000017.11:g.80065570G>A;CLNREVSTAT=criteria_provided,_single_submitter;CLNSIG=Uncertain_significance;CLNVC=single_nucleotide_variant;CLNVCSO=SO:0001483;CLNVI=Illumina_Clinical_Services_Laboratory,Illumina:465684;GENEINFO=CCDC40:55036;MC=SO:0001583|missense_variant;ORIGIN=1;RS=757879326;Pangolin=ENSG00000141519.15|36:0.0|36:-0.01
chr17	80065574	655647	C	G	.	.	ALLELEID=646847;CLNDN=Primary_ciliary_dyskinesia;CLNDISDB=Human_Phenotype_Ontology:HP:0012265,MONDO:MONDO:0016575,MedGen:C4551720,OMIM:PS244400,Orphanet:ORPHA244;CLNHGVS=NC_000017.11:g.80065574C>G;CLNREVSTAT=criteria_provided,_single_submitter;CLNSIG=Uncertain_significance;CLNVC=single_nucleotide_variant;CLNVCSO=SO:0001483;GENEINFO=CCDC40:55036;MC=SO:0001583|missense_variant;ORIGIN=1;RS=368929374;Pangolin=ENSG00000141519.15|32:0.0|32:-0.0
chr17	80065588	325733	C	T	.	.	AF_EXAC=1e-05;ALLELEID=340602;CLNDN=Ciliary_dyskinesia,_primary,_15;CLNDISDB=MONDO:MONDO:0013435,MedGen:C3151137,OMIM:613808;CLNHGVS=NC_000017.11:g.80065588C>T;CLNREVSTAT=criteria_provided,_single_submitter;CLNSIG=Uncertain_significance;CLNVC=single_nucleotide_variant;CLNVCSO=SO:0001483;CLNVI=Illumina_Clinical_Services_Laboratory,Illumina:62777;GENEINFO=CCDC40:55036;MC=SO:0001583|missense_variant;ORIGIN=1;RS=774455448;Pangolin=ENSG00000141519.15|-35:0.0|18:-0.02
chr17	80065605	962004	A	G	.	.	ALLELEID=950347;CLNDN=Primary_ciliary_dyskinesia;CLNDISDB=Human_Phenotype_Ontology:HP:0012265,MONDO:MONDO:0016575,MedGen:C4551720,OMIM:PS244400,Orphanet:ORPHA244;CLNHGVS=NC_000017.11:g.80065605A>G;CLNREVSTAT=criteria_provided,_single_submitter;CLNSIG=Uncertain_significance;CLNVC=single_nucleotide_variant;CLNVCSO=SO:0001483;GENEINFO=CCDC40:55036;MC=SO:0001583|missense_variant;ORIGIN=1;Pangolin=ENSG00000141519.15|46:0.01|1:-0.66
chr17	80067624	1049537	C	T	.	.	ALLELEID=1038630;CLNDN=not_provided;CLNDISDB=MedGen:CN517202;CLNHGVS=NC_000017.11:g.80067624C>T;CLNREVSTAT=no_assertion_criteria_provided;CLNSIG=Uncertain_significance;CLNVC=single_nucleotide_variant;CLNVCSO=SO:0001483;GENEINFO=CCDC40:55036;MC=SO:0001583|missense_variant,SO:0001627|intron_variant;ORIGIN=0;Pangolin=ENSG00000141519.15|-2:0.0|31:-0.0
chr17	80081547	1061837	G	A	.	.	ALLELEID=1050721;CLNDN=Primary_ciliary_dyskinesia;CLNDISDB=Human_Phenotype_Ontology:HP:0012265,MONDO:MONDO:0016575,MedGen:C4551720,OMIM:PS244400,Orphanet:ORPHA244;CLNHGVS=NC_000017.11:g.80081547G>A;CLNREVSTAT=criteria_provided,_single_submitter;CLNSIG=Uncertain_significance;CLNVC=single_nucleotide_variant;CLNVCSO=SO:0001483;GENEINFO=CCDC40:55036;MC=SO:0001583|missense_variant;ORIGIN=1;Pangolin=ENSG00000141519.15|2:0.28|-1:-0.03
chr17	80081573	193909	C	T	.	.	AF_EXAC=3e-05;ALLELEID=191072;CLNDN=not_provided;CLNDISDB=MedGen:CN517202;CLNHGVS=NC_000017.11:g.80081573C>T;CLNREVSTAT=criteria_provided,_single_submitter;CLNSIG=Uncertain_significance;CLNVC=single_nucleotide_variant;CLNVCSO=SO:0001483;GENEINFO=CCDC40:55036;MC=SO:0001819|synonymous_variant;ORIGIN=1;RS=750134735;Pangolin=ENSG00000141519.15|-27:0.01|-25:-0.0
chr17	80081574	571891	G	A	.	.	ALLELEID=574659;CLNDN=Primary_ciliary_dyskinesia;CLNDISDB=Human_Phenotype_Ontology:HP:0012265,MONDO:MONDO:0016575,MedGen:C4551720,OMIM:PS244400,Orphanet:ORPHA244;CLNHGVS=NC_000017.11:g.80081574G>A;CLNREVSTAT=criteria_provided,_single_submitter;CLNSIG=Uncertain_significance;CLNVC=single_nucleotide_variant;CLNVCSO=SO:0001483;GENEINFO=CCDC40:55036;MC=SO:0001583|missense_variant;ORIGIN=1;RS=758243927;Pangolin=ENSG00000141519.15|39:0.0|-28:-0.01
chr17	80081577	569632	G	A	.	.	ALLELEID=574660;CLNDN=Primary_ciliary_dyskinesia;CLNDISDB=Human_Phenotype_Ontology:HP:0012265,MONDO:MONDO:0016575,MedGen:C4551720,OMIM:PS244400,Orphanet:ORPHA244;CLNHGVS=NC_000017.11:g.80081577G>A;CLNREVSTAT=criteria_provided,_single_submitter;CLNSIG=Uncertain_significance;CLNVC=single_nucleotide_variant;CLNVCSO=SO:0001483;GENEINFO=CCDC40:55036;MC=SO:0001583|missense_variant;ORIGIN=1;RS=936824026;Pangolin=ENSG00000141519.15|-31:0.0|-31:-0.01
chr17	80081586	839175	G	A	.	.	ALLELEID=846371;CLNDN=Primary_ciliary_dyskinesia;CLNDISDB=Human_Phenotype_Ontology:HP:0012265,MONDO:MONDO:0016575,MedGen:C4551720,OMIM:PS244400,Orphanet:ORPHA244;CLNHGVS=NC_000017.11:g.80081586G>A;CLNREVSTAT=criteria_provided,_single_submitter;CLNSIG=Uncertain_significance;CLNVC=single_nucleotide_variant;CLNVCSO=SO:0001483;GENEINFO=CCDC40:55036;MC=SO:0001583|missense_variant;ORIGIN=1;Pangolin=ENSG00000141519.15|-40:0.0|-40:-0.01
chr17	80081601	655650	T	C	.	.	ALLELEID=646848;CLNDN=Primary_ciliary_dyskinesia;CLNDISDB=Human_Phenotype_Ontology:HP:0012265,MONDO:MONDO:0016575,MedGen:C4551720,OMIM:PS244400,Orphanet:ORPHA244;CLNHGVS=NC_000017.11:g.80081601T>C;CLNREVSTAT=criteria_provided,_single_submitter;CLNSIG=Uncertain_significance;CLNVC=single_nucleotide_variant;CLNVCSO=SO:0001483;GENEINFO=CCDC40:55036;MC=SO:0001583|missense_variant;ORIGIN=1;RS=1598533116;Pangolin=ENSG00000141519.15|1:0.0|12:-0.0
chr17	80081628	569773	G	A	.	.	ALLELEID=572381;CLNDN=Primary_ciliary_dyskinesia;CLNDISDB=Human_Phenotype_Ontology:HP:0012265,MONDO:MONDO:0016575,MedGen:C4551720,OMIM:PS244400,Orphanet:ORPHA244;CLNHGVS=NC_000017.11:g.80081628G>A;CLNREVSTAT=criteria_provided,_single_submitter;CLNSIG=Uncertain_significance;CLNVC=single_nucleotide_variant;CLNVCSO=SO:0001483;GENEINFO=CCDC40:55036;MC=SO:0001583|missense_variant;ORIGIN=1;RS=1414723148;Pangolin=ENSG00000141519.15|8:0.0|6:-0.0
chr17	80081656	215523	C	G	.	.	AF_ESP=0.00198;AF_EXAC=0.00179;AF_TGP=0.0012;ALLELEID=213412;CLNDN=Primary_ciliary_dyskinesia|Ciliary_dyskinesia,_primary,_15|not_specified;CLNDISDB=Human_Phenotype_Ontology:HP:0012265,MONDO:MONDO:0016575,MedGen:C4551720,OMIM:PS244400,Orphanet:ORPHA244|MONDO:MONDO:0013435,MedGen:C3151137,OMIM:613808|MedGen:CN169374;CLNHGVS=NC_000017.11:g.80081656C>G;CLNREVSTAT=criteria_provided,_conflicting_interpretations;CLNSIG=Conflicting_interpretations_of_pathogenicity;CLNSIGCONF=Benign(1),Likely_benign(1),Uncertain_significance(1);CLNVC=single_nucleotide_variant;CLNVCSO=SO:0001483;CLNVI=Illumina_Clinical_Services_Laboratory,Illumina:288238;GENEINFO=CCDC40:55036;MC=SO:0001583|missense_variant;ORIGIN=1;RS=191736683;Pangolin=ENSG00000141519.15|-4:0.0|3:-0.0
chr17	80081670	946005	A	G	.	.	ALLELEID=928582;CLNDN=Primary_ciliary_dyskinesia;CLNDISDB=Human_Phenotype_Ontology:HP:0012265,MONDO:MONDO:0016575,MedGen:C4551720,OMIM:PS244400,Orphanet:ORPHA244;CLNHGVS=NC_000017.11:g.80081670A>G;CLNREVSTAT=criteria_provided,_single_submitter;CLNSIG=Uncertain_significance;CLNVC=single_nucleotide_variant;CLNVCSO=SO:0001483;GENEINFO=CCDC40:55036;MC=SO:0001583|missense_variant;ORIGIN=1;Pangolin=ENSG00000141519.15|-1:0.0|41:-0.0
chr17	80081697	407765	T	C	.	.	AF_EXAC=0.00019;AF_TGP=0.0002;ALLELEID=403086;CLNDN=Primary_ciliary_dyskinesia;CLNDISDB=Human_Phenotype_Ontology:HP:0012265,MONDO:MONDO:0016575,MedGen:C4551720,OMIM:PS244400,Orphanet:ORPHA244;CLNHGVS=NC_000017.11:g.80081697T>C;CLNREVSTAT=criteria_provided,_single_submitter;CLNSIG=Uncertain_significance;CLNVC=single_nucleotide_variant;CLNVCSO=SO:0001483;GENEINFO=CCDC40:55036;MC=SO:0001583|missense_variant;ORIGIN=1;RS=199786478;Pangolin=ENSG00000141519.15|14:0.01|-2:-0.0
chr17	80081704	656923	C	A	.	.	AF_EXAC=6e-05;AF_TGP=0.0008;ALLELEID=646849;CLNDN=Primary_ciliary_dyskinesia;CLNDISDB=Human_Phenotype_Ontology:HP:0012265,MONDO:MONDO:0016575,MedGen:C4551720,OMIM:PS244400,Orphanet:ORPHA244;CLNHGVS=NC_000017.11:g.80081704C>A;CLNREVSTAT=criteria_provided,_single_submitter;CLNSIG=Uncertain_significance;CLNVC=single_nucleotide_variant;CLNVCSO=SO:0001483;GENEINFO=CCDC40:55036;MC=SO:0001583|missense_variant;ORIGIN=1;RS=202093340;Pangolin=ENSG00000141519.15|7:0.0|7:-0.0
chr17	80081709	219955	C	G	.	.	ALLELEID=222745;CLNDN=Primary_ciliary_dyskinesia;CLNDISDB=Human_Phenotype_Ontology:HP:0012265,MONDO:MONDO:0016575,MedGen:C4551720,OMIM:PS244400,Orphanet:ORPHA244;CLNHGVS=NC_000017.11:g.80081709C>G;CLNREVSTAT=criteria_provided,_single_submitter;CLNSIG=Uncertain_significance;CLNVC=single_nucleotide_variant;CLNVCSO=SO:0001483;GENEINFO=CCDC40:55036;MC=SO:0001583|missense_variant;ORIGIN=1;RS=864622323;Pangolin=ENSG00000141519.15|3:0.0|2:-0.01
chr17	80081722	325734	A	G	.	.	AF_ESP=0.00135;AF_EXAC=0.00049;AF_TGP=0.003;ALLELEID=340604;CLNDN=Primary_ciliary_dyskinesia|Ciliary_dyskinesia,_primary,_15;CLNDISDB=Human_Phenotype_Ontology:HP:0012265,MONDO:MONDO:0016575,MedGen:C4551720,OMIM:PS244400,Orphanet:ORPHA244|MONDO:MONDO:0013435,MedGen:C3151137,OMIM:613808;CLNHGVS=NC_000017.11:g.80081722A>G;CLNREVSTAT=criteria_provided,_conflicting_interpretations;CLNSIG=Conflicting_interpretations_of_pathogenicity;CLNSIGCONF=Likely_benign(1),Uncertain_significance(1);CLNVC=single_nucleotide_variant;CLNVCSO=SO:0001483;CLNVI=Illumina_Clinical_Services_Laboratory,Illumina:752748;GENEINFO=CCDC40:55036;MC=SO:0001583|missense_variant;ORIGIN=1;RS=200815406;Pangolin=ENSG00000141519.15|-10:0.0|-11:-0.01
chr17	80081755	573497	A	G	.	.	ALLELEID=569834;CLNDN=Primary_ciliary_dyskinesia;CLNDISDB=Human_Phenotype_Ontology:HP:0012265,MONDO:MONDO:0016575,MedGen:C4551720,OMIM:PS244400,Orphanet:ORPHA244;CLNHGVS=NC_000017.11:g.80081755A>G;CLNREVSTAT=criteria_provided,_single_submitter;CLNSIG=Uncertain_significance;CLNVC=single_nucleotide_variant;CLNVCSO=SO:0001483;GENEINFO=CCDC40:55036;MC=SO:0001583|missense_variant;ORIGIN=1;RS=1568706447;Pangolin=ENSG00000141519.15|34:0.03|-44:-0.0
chr17	80081763	1055678	G	C	.	.	ALLELEID=1050722;CLNDN=Primary_ciliary_dyskinesia;CLNDISDB=Human_Phenotype_Ontology:HP:0012265,MONDO:MONDO:0016575,MedGen:C4551720,OMIM:PS244400,Orphanet:ORPHA244;CLNHGVS=NC_000017.11:g.80081763G>C;CLNREVSTAT=criteria_provided,_single_submitter;CLNSIG=Uncertain_significance;CLNVC=single_nucleotide_variant;CLNVCSO=SO:0001483;GENEINFO=CCDC40:55036;MC=SO:0001583|missense_variant;ORIGIN=1;Pangolin=ENSG00000141519.15|50:0.0|26:-0.02
chr17	80081804	325735	G	A	.	.	AF_EXAC=5e-05;ALLELEID=330406;CLNDN=Ciliary_dyskinesia,_primary,_15;CLNDISDB=MONDO:MONDO:0013435,MedGen:C3151137,OMIM:613808;CLNHGVS=NC_000017.11:g.80081804G>A;CLNREVSTAT=criteria_provided,_single_submitter;CLNSIG=Uncertain_significance;CLNVC=single_nucleotide_variant;CLNVCSO=SO:0001483;CLNVI=Illumina_Clinical_Services_Laboratory,Illumina:780242;GENEINFO=CCDC40:55036;MC=SO:0001627|intron_variant;ORIGIN=1;RS=767093580;Pangolin=ENSG00000141519.15|-15:0.01|41:-0.0
chr17	80081876	931391	G	A	.	.	ALLELEID=919776;CLNDN=Ciliary_dyskinesia,_primary,_15;CLNDISDB=MONDO:MONDO:0013435,MedGen:C3151137,OMIM:613808;CLNHGVS=NC_000017.11:g.80081876G>A;CLNREVSTAT=criteria_provided,_single_submitter;CLNSIG=Uncertain_significance;CLNVC=single_nucleotide_variant;CLNVCSO=SO:0001483;GENEINFO=CCDC40:55036;MC=SO:0001583|missense_variant;ORIGIN=0;Pangolin=ENSG00000141519.15|30:0.01|0:-0.16
chr17	80081912	1021009	C	T	.	.	ALLELEID=1013209;CLNDN=Primary_ciliary_dyskinesia;CLNDISDB=Human_Phenotype_Ontology:HP:0012265,MONDO:MONDO:0016575,MedGen:C4551720,OMIM:PS244400,Orphanet:ORPHA244;CLNHGVS=NC_000017.11:g.80081912C>T;CLNREVSTAT=criteria_provided,_single_submitter;CLNSIG=Uncertain_significance;CLNVC=single_nucleotide_variant;CLNVCSO=SO:0001483;GENEINFO=CCDC40:55036;MC=SO:0001583|missense_variant;ORIGIN=1;Pangolin=ENSG00000141519.15|15:0.0|-36:-0.03
chr17	80081929	407776	C	T	.	.	AF_EXAC=4e-05;AF_TGP=0.0004;ALLELEID=402584;CLNDN=Primary_ciliary_dyskinesia|Ciliary_dyskinesia,_primary,_15;CLNDISDB=Human_Phenotype_Ontology:HP:0012265,MONDO:MONDO:0016575,MedGen:C4551720,OMIM:PS244400,Orphanet:ORPHA244|MONDO:MONDO:0013435,MedGen:C3151137,OMIM:613808;CLNHGVS=NC_000017.11:g.80081929C>T;CLNREVSTAT=criteria_provided,_multiple_submitters,_no_conflicts;CLNSIG=Uncertain_significance;CLNVC=single_nucleotide_variant;CLNVCSO=SO:0001483;CLNVI=Illumina_Clinical_Services_Laboratory,Illumina:1416370;GENEINFO=CCDC40:55036;MC=SO:0001819|synonymous_variant;ORIGIN=1;RS=571288423;Pangolin=ENSG00000141519.15|-2:0.01|-23:-0.0
chr17	80081942	1024881	A	G	.	.	ALLELEID=1013210;CLNDN=Primary_ciliary_dyskinesia;CLNDISDB=Human_Phenotype_Ontology:HP:0012265,MONDO:MONDO:0016575,MedGen:C4551720,OMIM:PS244400,Orphanet:ORPHA244;CLNHGVS=NC_000017.11:g.80081942A>G;CLNREVSTAT=criteria_provided,_single_submitter;CLNSIG=Uncertain_significance;CLNVC=single_nucleotide_variant;CLNVCSO=SO:0001483;GENEINFO=CCDC40:55036;MC=SO:0001583|missense_variant;ORIGIN=1;Pangolin=ENSG00000141519.15|-45:0.0|2:-0.0
chr17	80081952	648750	C	T	.	.	AF_ESP=8e-05;AF_EXAC=3e-05;ALLELEID=646850;CLNDN=Primary_ciliary_dyskinesia|Ciliary_dyskinesia,_primary,_15;CLNDISDB=Human_Phenotype_Ontology:HP:0012265,MONDO:MONDO:0016575,MedGen:C4551720,OMIM:PS244400,Orphanet:ORPHA244|MONDO:MONDO:0013435,MedGen:C3151137,OMIM:613808;CLNHGVS=NC_000017.11:g.80081952C>T;CLNREVSTAT=criteria_provided,_multiple_submitters,_no_conflicts;CLNSIG=Uncertain_significance;CLNVC=single_nucleotide_variant;CLNVCSO=SO:0001483;CLNVI=Illumina_Clinical_Services_Laboratory,Illumina:439042;GENEINFO=CCDC40:55036;MC=SO:0001583|missense_variant;ORIGIN=1;RS=376363442;Pangolin=ENSG00000141519.15|40:0.0|-46:-0.0
chr17	80081954	1051973	G	C	.	.	ALLELEID=1050723;CLNDN=Primary_ciliary_dyskinesia;CLNDISDB=Human_Phenotype_Ontology:HP:0012265,MONDO:MONDO:0016575,MedGen:C4551720,OMIM:PS244400,Orphanet:ORPHA244;CLNHGVS=NC_000017.11:g.80081954G>C;CLNREVSTAT=criteria_provided,_single_submitter;CLNSIG=Uncertain_significance;CLNVC=single_nucleotide_variant;CLNVCSO=SO:0001483;GENEINFO=CCDC40:55036;MC=SO:0001583|missense_variant;ORIGIN=1;Pangolin=ENSG00000141519.15|21:0.0|-48:-0.0
chr17	80081965	325736	C	T	.	.	ALLELEID=340612;CLNDN=Ciliary_dyskinesia,_primary,_15;CLNDISDB=MONDO:MONDO:0013435,MedGen:C3151137,OMIM:613808;CLNHGVS=NC_000017.11:g.80081965C>T;CLNREVSTAT=criteria_provided,_single_submitter;CLNSIG=Uncertain_significance;CLNVC=single_nucleotide_variant;CLNVCSO=SO:0001483;CLNVI=Illumina_Clinical_Services_Laboratory,Illumina:112963;GENEINFO=CCDC40:55036;MC=SO:0001819|synonymous_variant;ORIGIN=1;RS=886053534;Pangolin=ENSG00000141519.15|10:0.0|27:-0.0
chr17	80081966	325737	C	T	.	.	AF_ESP=0.00023;AF_EXAC=0.00014;ALLELEID=330407;CLNDN=Ciliary_dyskinesia,_primary,_15|not_provided;CLNDISDB=MONDO:MONDO:0013435,MedGen:C3151137,OMIM:613808|MedGen:CN517202;CLNHGVS=NC_000017.11:g.80081966C>T;CLNREVSTAT=criteria_provided,_conflicting_interpretations;CLNSIG=Conflicting_interpretations_of_pathogenicity;CLNSIGCONF=Likely_benign(1),Uncertain_significance(1);CLNVC=single_nucleotide_variant;CLNVCSO=SO:0001483;CLNVI=Illumina_Clinical_Services_Laboratory,Illumina:453354;GENEINFO=CCDC40:55036;MC=SO:0001583|missense_variant;ORIGIN=1;RS=200551690;Pangolin=ENSG00000141519.15|26:0.0|26:-0.0
chr17	80081967	892135	G	A	.	.	ALLELEID=878727;CLNDN=Ciliary_dyskinesia,_primary,_15;CLNDISDB=MONDO:MONDO:0013435,MedGen:C3151137,OMIM:613808;CLNHGVS=NC_000017.11:g.80081967G>A;CLNREVSTAT=criteria_provided,_single_submitter;CLNSIG=Uncertain_significance;CLNVC=single_nucleotide_variant;CLNVCSO=SO:0001483;CLNVI=Illumina_Clinical_Services_Laboratory,Illumina:788221;GENEINFO=CCDC40:55036;MC=SO:0001583|missense_variant;ORIGIN=1;Pangolin=ENSG00000141519.15|2:0.0|8:-0.0
chr17	80082014	978003	T	C	.	.	ALLELEID=966136;CLNDN=Male_infertility;CLNDISDB=Human_Phenotype_Ontology:HP:0003251,MONDO:MONDO:0005372,MedGen:C0021364,SNOMED_CT:2904007;CLNHGVS=NC_000017.11:g.80082014T>C;CLNREVSTAT=no_assertion_criteria_provided;CLNSIG=Uncertain_significance;CLNVC=single_nucleotide_variant;CLNVCSO=SO:0001483;GENEINFO=CCDC40:55036;MC=SO:0001583|missense_variant;ORIGIN=1;Pangolin=ENSG00000141519.15|-1:0.0|-2:-0.0
chr17	80082018	525407	A	C	.	.	ALLELEID=531902;CLNDN=Primary_ciliary_dyskinesia;CLNDISDB=Human_Phenotype_Ontology:HP:0012265,MONDO:MONDO:0016575,MedGen:C4551720,OMIM:PS244400,Orphanet:ORPHA244;CLNHGVS=NC_000017.11:g.80082018A>C;CLNREVSTAT=criteria_provided,_single_submitter;CLNSIG=Uncertain_significance;CLNVC=single_nucleotide_variant;CLNVCSO=SO:0001483;GENEINFO=CCDC40:55036;MC=SO:0001583|missense_variant;ORIGIN=1;RS=201064110;Pangolin=ENSG00000141519.15|40:0.0|40:-0.0
chr17	80082018	454881	A	G	.	.	AF_ESP=0.00023;AF_EXAC=3e-05;ALLELEID=468956;CLNDN=Primary_ciliary_dyskinesia;CLNDISDB=Human_Phenotype_Ontology:HP:0012265,MONDO:MONDO:0016575,MedGen:C4551720,OMIM:PS244400,Orphanet:ORPHA244;CLNHGVS=NC_000017.11:g.80082018A>G;CLNREVSTAT=criteria_provided,_single_submitter;CLNSIG=Uncertain_significance;CLNVC=single_nucleotide_variant;CLNVCSO=SO:0001483;GENEINFO=CCDC40:55036;MC=SO:0001583|missense_variant;ORIGIN=1;RS=201064110;Pangolin=ENSG00000141519.15|40:0.0|5:-0.0
chr17	80082043	325738	G	A	.	.	AF_EXAC=1e-05;ALLELEID=347641;CLNDN=Ciliary_dyskinesia,_primary,_15;CLNDISDB=MONDO:MONDO:0013435,MedGen:C3151137,OMIM:613808;CLNHGVS=NC_000017.11:g.80082043G>A;CLNREVSTAT=criteria_provided,_single_submitter;CLNSIG=Uncertain_significance;CLNVC=single_nucleotide_variant;CLNVCSO=SO:0001483;CLNVI=Illumina_Clinical_Services_Laboratory,Illumina:733102;GENEINFO=CCDC40:55036;MC=SO:0001819|synonymous_variant;ORIGIN=1;RS=777997435;Pangolin=ENSG00000141519.15|15:0.0|15:-0.0
chr17	80084737	1010660	A	G	.	.	ALLELEID=998006;CLNDN=Primary_ciliary_dyskinesia;CLNDISDB=Human_Phenotype_Ontology:HP:0012265,MONDO:MONDO:0016575,MedGen:C4551720,OMIM:PS244400,Orphanet:ORPHA244;CLNHGVS=NC_000017.11:g.80084737A>G;CLNREVSTAT=criteria_provided,_single_submitter;CLNSIG=Uncertain_significance;CLNVC=single_nucleotide_variant;CLNVCSO=SO:0001483;GENEINFO=CCDC40:55036;MC=SO:0001627|intron_variant;ORIGIN=1;Pangolin=ENSG00000141519.15|1:0.85|6:-0.32
chr17	80084770	215897	G	A	.	.	AF_ESP=0.00224;AF_EXAC=0.0009;AF_TGP=0.00339;ALLELEID=213414;CLNDN=Primary_ciliary_dyskinesia|Ciliary_dyskinesia,_primary,_15|not_provided;CLNDISDB=Human_Phenotype_Ontology:HP:0012265,MONDO:MONDO:0016575,MedGen:C4551720,OMIM:PS244400,Orphanet:ORPHA244|MONDO:MONDO:0013435,MedGen:C3151137,OMIM:613808|MedGen:CN517202;CLNHGVS=NC_000017.11:g.80084770G>A;CLNREVSTAT=criteria_provided,_conflicting_interpretations;CLNSIG=Conflicting_interpretations_of_pathogenicity;CLNSIGCONF=Likely_benign(1),Uncertain_significance(1);CLNVC=single_nucleotide_variant;CLNVCSO=SO:0001483;CLNVI=Illumina_Clinical_Services_Laboratory,Illumina:615406;GENEINFO=CCDC40:55036;MC=SO:0001583|missense_variant;ORIGIN=1;RS=115850223;Pangolin=ENSG00000141519.15|-3:0.01|-27:-0.02
chr17	80084791	888697	G	C	.	.	ALLELEID=878728;CLNDN=Ciliary_dyskinesia,_primary,_15;CLNDISDB=MONDO:MONDO:0013435,MedGen:C3151137,OMIM:613808;CLNHGVS=NC_000017.11:g.80084791G>C;CLNREVSTAT=criteria_provided,_single_submitter;CLNSIG=Uncertain_significance;CLNVC=single_nucleotide_variant;CLNVCSO=SO:0001483;CLNVI=Illumina_Clinical_Services_Laboratory,Illumina:870377;GENEINFO=CCDC40:55036;MC=SO:0001583|missense_variant;ORIGIN=1;Pangolin=ENSG00000141519.15|-48:0.0|-48:-0.01
chr17	80084804	966869	C	T	.	.	ALLELEID=958349;CLNDN=Primary_ciliary_dyskinesia;CLNDISDB=Human_Phenotype_Ontology:HP:0012265,MONDO:MONDO:0016575,MedGen:C4551720,OMIM:PS244400,Orphanet:ORPHA244;CLNHGVS=NC_000017.11:g.80084804C>T;CLNREVSTAT=criteria_provided,_single_submitter;CLNSIG=Uncertain_significance;CLNVC=single_nucleotide_variant;CLNVCSO=SO:0001483;GENEINFO=CCDC40:55036;MC=SO:0001583|missense_variant;ORIGIN=1;Pangolin=ENSG00000141519.15|4:0.0|-22:-0.0
chr17	80084821	1000008	G	A	.	.	ALLELEID=998007;CLNDN=Primary_ciliary_dyskinesia;CLNDISDB=Human_Phenotype_Ontology:HP:0012265,MONDO:MONDO:0016575,MedGen:C4551720,OMIM:PS244400,Orphanet:ORPHA244;CLNHGVS=NC_000017.11:g.80084821G>A;CLNREVSTAT=criteria_provided,_single_submitter;CLNSIG=Uncertain_significance;CLNVC=single_nucleotide_variant;CLNVCSO=SO:0001483;GENEINFO=CCDC40:55036;MC=SO:0001583|missense_variant;ORIGIN=1;Pangolin=ENSG00000141519.15|-7:0.0|-39:-0.0
chr17	80084823	888698	A	C	.	.	ALLELEID=878729;CLNDN=Ciliary_dyskinesia,_primary,_15;CLNDISDB=MONDO:MONDO:0013435,MedGen:C3151137,OMIM:613808;CLNHGVS=NC_000017.11:g.80084823A>C;CLNREVSTAT=criteria_provided,_single_submitter;CLNSIG=Uncertain_significance;CLNVC=single_nucleotide_variant;CLNVCSO=SO:0001483;CLNVI=Illumina_Clinical_Services_Laboratory,Illumina:1313120;GENEINFO=CCDC40:55036;MC=SO:0001819|synonymous_variant;ORIGIN=1;Pangolin=ENSG00000141519.15|7:0.0|4:-0.0
chr17	80084869	578057	A	G	.	.	AF_EXAC=3e-05;ALLELEID=574661;CLNDN=Primary_ciliary_dyskinesia;CLNDISDB=Human_Phenotype_Ontology:HP:0012265,MONDO:MONDO:0016575,MedGen:C4551720,OMIM:PS244400,Orphanet:ORPHA244;CLNHGVS=NC_000017.11:g.80084869A>G;CLNREVSTAT=criteria_provided,_single_submitter;CLNSIG=Uncertain_significance;CLNVC=single_nucleotide_variant;CLNVCSO=SO:0001483;GENEINFO=CCDC40:55036;MC=SO:0001583|missense_variant;ORIGIN=1;RS=770751519;Pangolin=ENSG00000141519.15|-4:0.0|20:-0.0
chr17	80084905	188146	C	T	.	.	AF_ESP=8e-05;ALLELEID=186278;CLNDN=Primary_ciliary_dyskinesia;CLNDISDB=Human_Phenotype_Ontology:HP:0012265,MONDO:MONDO:0016575,MedGen:C4551720,OMIM:PS244400,Orphanet:ORPHA244;CLNHGVS=NC_000017.11:g.80084905C>T;CLNREVSTAT=criteria_provided,_single_submitter;CLNSIG=Uncertain_significance;CLNVC=single_nucleotide_variant;CLNVCSO=SO:0001483;GENEINFO=CCDC40:55036;MC=SO:0001583|missense_variant;ORIGIN=1;RS=368063104;Pangolin=ENSG00000141519.15|-2:0.0|-16:-0.0
chr17	80084909	937342	G	A	.	.	ALLELEID=938280;CLNDN=Primary_ciliary_dyskinesia;CLNDISDB=Human_Phenotype_Ontology:HP:0012265,MONDO:MONDO:0016575,MedGen:C4551720,OMIM:PS244400,Orphanet:ORPHA244;CLNHGVS=NC_000017.11:g.80084909G>A;CLNREVSTAT=criteria_provided,_single_submitter;CLNSIG=Uncertain_significance;CLNVC=single_nucleotide_variant;CLNVCSO=SO:0001483;GENEINFO=CCDC40:55036;MC=SO:0001583|missense_variant;ORIGIN=1;Pangolin=ENSG00000141519.15|2:0.0|-20:-0.0
chr17	80084912	1061154	C	T	.	.	ALLELEID=1050724;CLNDN=Primary_ciliary_dyskinesia;CLNDISDB=Human_Phenotype_Ontology:HP:0012265,MONDO:MONDO:0016575,MedGen:C4551720,OMIM:PS244400,Orphanet:ORPHA244;CLNHGVS=NC_000017.11:g.80084912C>T;CLNREVSTAT=criteria_provided,_single_submitter;CLNSIG=Uncertain_significance;CLNVC=single_nucleotide_variant;CLNVCSO=SO:0001483;GENEINFO=CCDC40:55036;MC=SO:0001583|missense_variant;ORIGIN=1;Pangolin=ENSG00000141519.15|4:0.0|1:-0.0
chr17	80084922	325739	C	T	.	.	AF_TGP=0.0002;ALLELEID=330410;CLNDN=Primary_ciliary_dyskinesia;CLNDISDB=Human_Phenotype_Ontology:HP:0012265,MONDO:MONDO:0016575,MedGen:C4551720,OMIM:PS244400,Orphanet:ORPHA244;CLNHGVS=NC_000017.11:g.80084922C>T;CLNREVSTAT=criteria_provided,_single_submitter;CLNSIG=Uncertain_significance;CLNVC=single_nucleotide_variant;CLNVCSO=SO:0001483;CLNVI=Illumina_Clinical_Services_Laboratory,Illumina:218388;GENEINFO=CCDC40:55036;MC=SO:0001819|synonymous_variant;ORIGIN=1;RS=200641382;Pangolin=ENSG00000141519.15|-22:0.0|-33:-0.0
chr17	80084945	960185	A	G	.	.	ALLELEID=950352;CLNDN=Primary_ciliary_dyskinesia;CLNDISDB=Human_Phenotype_Ontology:HP:0012265,MONDO:MONDO:0016575,MedGen:C4551720,OMIM:PS244400,Orphanet:ORPHA244;CLNHGVS=NC_000017.11:g.80084945A>G;CLNREVSTAT=criteria_provided,_single_submitter;CLNSIG=Uncertain_significance;CLNVC=single_nucleotide_variant;CLNVCSO=SO:0001483;GENEINFO=CCDC40:55036;MC=SO:0001583|missense_variant;ORIGIN=1;Pangolin=ENSG00000141519.15|43:0.0|43:-0.0
chr17	80084979	215898	C	T	.	.	AF_ESP=0.00048;AF_EXAC=0.00052;AF_TGP=0.0004;ALLELEID=213415;CLNDN=Primary_ciliary_dyskinesia|Ciliary_dyskinesia,_primary,_15;CLNDISDB=Human_Phenotype_Ontology:HP:0012265,MONDO:MONDO:0016575,MedGen:C4551720,OMIM:PS244400,Orphanet:ORPHA244|MONDO:MONDO:0013435,MedGen:C3151137,OMIM:613808;CLNHGVS=NC_000017.11:g.80084979C>T;CLNREVSTAT=criteria_provided,_conflicting_interpretations;CLNSIG=Conflicting_interpretations_of_pathogenicity;CLNSIGCONF=Likely_benign(1),Uncertain_significance(1);CLNVC=single_nucleotide_variant;CLNVCSO=SO:0001483;CLNVI=Illumina_Clinical_Services_Laboratory,Illumina:302550;GENEINFO=CCDC40:55036;MC=SO:0001819|synonymous_variant;ORIGIN=1;RS=72849355;Pangolin=ENSG00000141519.15|-6:0.01|9:-0.03
chr17	80084980	260957	G	A	.	.	AF_EXAC=0.00081;ALLELEID=256497;CLNDN=Primary_ciliary_dyskinesia|Ciliary_dyskinesia,_primary,_15|not_specified;CLNDISDB=Human_Phenotype_Ontology:HP:0012265,MONDO:MONDO:0016575,MedGen:C4551720,OMIM:PS244400,Orphanet:ORPHA244|MONDO:MONDO:0013435,MedGen:C3151137,OMIM:613808|MedGen:CN169374;CLNHGVS=NC_000017.11:g.80084980G>A;CLNREVSTAT=criteria_provided,_conflicting_interpretations;CLNSIG=Conflicting_interpretations_of_pathogenicity;CLNSIGCONF=Likely_benign(2),Uncertain_significance(1);CLNVC=single_nucleotide_variant;CLNVCSO=SO:0001483;CLNVI=Illumina_Clinical_Services_Laboratory,Illumina:746725;GENEINFO=CCDC40:55036;MC=SO:0001583|missense_variant;ORIGIN=1;RS=201166295;Pangolin=ENSG00000141519.15|13:0.0|8:-0.01
chr17	80084982	696339	G	C	.	.	AF_ESP=0.00048;AF_EXAC=0.00022;ALLELEID=684722;CLNDN=Primary_ciliary_dyskinesia|Ciliary_dyskinesia,_primary,_15;CLNDISDB=Human_Phenotype_Ontology:HP:0012265,MONDO:MONDO:0016575,MedGen:C4551720,OMIM:PS244400,Orphanet:ORPHA244|MONDO:MONDO:0013435,MedGen:C3151137,OMIM:613808;CLNHGVS=NC_000017.11:g.80084982G>C;CLNREVSTAT=criteria_provided,_conflicting_interpretations;CLNSIG=Conflicting_interpretations_of_pathogenicity;CLNSIGCONF=Likely_benign(1),Uncertain_significance(1);CLNVC=single_nucleotide_variant;CLNVCSO=SO:0001483;CLNVI=Illumina_Clinical_Services_Laboratory,Illumina:888235;GENEINFO=CCDC40:55036;MC=SO:0001583|missense_variant;ORIGIN=1;RS=377219039;Pangolin=ENSG00000141519.15|6:0.01|6:-0.0
chr17	80085988	325740	G	A	.	.	AF_ESP=0.00227;AF_EXAC=0.00081;AF_TGP=0.00459;ALLELEID=330412;CLNDN=Ciliary_dyskinesia,_primary,_15;CLNDISDB=MONDO:MONDO:0013435,MedGen:C3151137,OMIM:613808;CLNHGVS=NC_000017.11:g.80085988G>A;CLNREVSTAT=criteria_provided,_single_submitter;CLNSIG=Uncertain_significance;CLNVC=single_nucleotide_variant;CLNVCSO=SO:0001483;CLNVI=Illumina_Clinical_Services_Laboratory,Illumina:752750;GENEINFO=CCDC40:55036;MC=SO:0001627|intron_variant;ORIGIN=1;RS=148674510;Pangolin=ENSG00000141519.15|15:0.0|15:-0.01
chr17	80086018	260958	C	A	.	.	AF_ESP=0.00159;AF_EXAC=0.00232;AF_TGP=0.0006;ALLELEID=256498;CLNDN=Primary_ciliary_dyskinesia|Ciliary_dyskinesia,_primary,_15|not_specified;CLNDISDB=Human_Phenotype_Ontology:HP:0012265,MONDO:MONDO:0016575,MedGen:C4551720,OMIM:PS244400,Orphanet:ORPHA244|MONDO:MONDO:0013435,MedGen:C3151137,OMIM:613808|MedGen:CN169374;CLNHGVS=NC_000017.11:g.80086018C>A;CLNREVSTAT=criteria_provided,_conflicting_interpretations;CLNSIG=Conflicting_interpretations_of_pathogenicity;CLNSIGCONF=Likely_benign(3),Uncertain_significance(1);CLNVC=single_nucleotide_variant;CLNVCSO=SO:0001483;CLNVI=Illumina_Clinical_Services_Laboratory,Illumina:139058;GENEINFO=CCDC40:55036;MC=SO:0001583|missense_variant;ORIGIN=1;RS=141343307;Pangolin=ENSG00000141519.15|-15:0.0|-15:-0.0
chr17	80086060	325741	G	A	.	.	AF_ESP=8e-05;AF_EXAC=0.00017;AF_TGP=0.0002;ALLELEID=347645;CLNDN=Ciliary_dyskinesia,_primary,_15|not_provided;CLNDISDB=MONDO:MONDO:0013435,MedGen:C3151137,OMIM:613808|MedGen:CN517202;CLNHGVS=NC_000017.11:g.80086060G>A;CLNREVSTAT=criteria_provided,_conflicting_interpretations;CLNSIG=Conflicting_interpretations_of_pathogenicity;CLNSIGCONF=Likely_benign(1),Uncertain_significance(1);CLNVC=single_nucleotide_variant;CLNVCSO=SO:0001483;CLNVI=Illumina_Clinical_Services_Laboratory,Illumina:718763;GENEINFO=CCDC40:55036;MC=SO:0001583|missense_variant;ORIGIN=1;RS=199850214;Pangolin=ENSG00000141519.15|30:0.0|29:-0.0
chr17	80086076	860280	C	T	.	.	ALLELEID=846372;CLNDN=Primary_ciliary_dyskinesia;CLNDISDB=Human_Phenotype_Ontology:HP:0012265,MONDO:MONDO:0016575,MedGen:C4551720,OMIM:PS244400,Orphanet:ORPHA244;CLNHGVS=NC_000017.11:g.80086076C>T;CLNREVSTAT=criteria_provided,_single_submitter;CLNSIG=Uncertain_significance;CLNVC=single_nucleotide_variant;CLNVCSO=SO:0001483;GENEINFO=CCDC40:55036;MC=SO:0001583|missense_variant;ORIGIN=1;Pangolin=ENSG00000141519.15|-2:0.0|13:-0.0
chr17	80086099	260959	C	T	.	.	AF_ESP=0.00032;AF_EXAC=0.00039;AF_TGP=0.0002;ALLELEID=256499;CLNDN=Primary_ciliary_dyskinesia|Ciliary_dyskinesia,_primary,_15|not_specified;CLNDISDB=Human_Phenotype_Ontology:HP:0012265,MONDO:MONDO:0016575,MedGen:C4551720,OMIM:PS244400,Orphanet:ORPHA244|MONDO:MONDO:0013435,MedGen:C3151137,OMIM:613808|MedGen:CN169374;CLNHGVS=NC_000017.11:g.80086099C>T;CLNREVSTAT=criteria_provided,_conflicting_interpretations;CLNSIG=Conflicting_interpretations_of_pathogenicity;CLNSIGCONF=Likely_benign(2),Uncertain_significance(1);CLNVC=single_nucleotide_variant;CLNVCSO=SO:0001483;CLNVI=Illumina_Clinical_Services_Laboratory,Illumina:829377;GENEINFO=CCDC40:55036;MC=SO:0001819|synonymous_variant;ORIGIN=1;RS=202075842;Pangolin=ENSG00000141519.15|12:0.01|27:-0.0
chr17	80086154	325742	C	G	.	.	AF_EXAC=0.00048;AF_TGP=0.002;ALLELEID=330416;CLNDN=Primary_ciliary_dyskinesia|Ciliary_dyskinesia,_primary,_15;CLNDISDB=Human_Phenotype_Ontology:HP:0012265,MONDO:MONDO:0016575,MedGen:C4551720,OMIM:PS244400,Orphanet:ORPHA244|MONDO:MONDO:0013435,MedGen:C3151137,OMIM:613808;CLNHGVS=NC_000017.11:g.80086154C>G;CLNREVSTAT=criteria_provided,_conflicting_interpretations;CLNSIG=Conflicting_interpretations_of_pathogenicity;CLNSIGCONF=Benign(1),Uncertain_significance(1);CLNVC=single_nucleotide_variant;CLNVCSO=SO:0001483;CLNVI=Illumina_Clinical_Services_Laboratory,Illumina:780244;GENEINFO=CCDC40:55036;MC=SO:0001583|missense_variant;ORIGIN=1;RS=139435501;Pangolin=ENSG00000141519.15|-29:0.0|-43:-0.0
chr17	80087613	952382	T	C	.	.	ALLELEID=928583;CLNDN=Primary_ciliary_dyskinesia;CLNDISDB=Human_Phenotype_Ontology:HP:0012265,MONDO:MONDO:0016575,MedGen:C4551720,OMIM:PS244400,Orphanet:ORPHA244;CLNHGVS=NC_000017.11:g.80087613T>C;CLNREVSTAT=criteria_provided,_single_submitter;CLNSIG=Uncertain_significance;CLNVC=single_nucleotide_variant;CLNVCSO=SO:0001483;GENEINFO=CCDC40:55036;MC=SO:0001583|missense_variant;ORIGIN=1;Pangolin=ENSG00000141519.15|-6:0.01|-1:-0.01
chr17	80087654	890400	A	G	.	.	ALLELEID=878730;CLNDN=Ciliary_dyskinesia,_primary,_15|not_provided;CLNDISDB=MONDO:MONDO:0013435,MedGen:C3151137,OMIM:613808|MedGen:CN517202;CLNHGVS=NC_000017.11:g.80087654A>G;CLNREVSTAT=criteria_provided,_single_submitter;CLNSIG=Uncertain_significance;CLNVC=single_nucleotide_variant;CLNVCSO=SO:0001483;CLNVI=Illumina_Clinical_Services_Laboratory,Illumina:666621;GENEINFO=CCDC40:55036;MC=SO:0001583|missense_variant;ORIGIN=1;Pangolin=ENSG00000141519.15|-1:0.0|-42:-0.0
chr17	80087681	959652	A	C	.	.	ALLELEID=950353;CLNDN=Primary_ciliary_dyskinesia;CLNDISDB=Human_Phenotype_Ontology:HP:0012265,MONDO:MONDO:0016575,MedGen:C4551720,OMIM:PS244400,Orphanet:ORPHA244;CLNHGVS=NC_000017.11:g.80087681A>C;CLNREVSTAT=criteria_provided,_single_submitter;CLNSIG=Uncertain_significance;CLNVC=single_nucleotide_variant;CLNVCSO=SO:0001483;GENEINFO=CCDC40:55036;MC=SO:0001583|missense_variant;ORIGIN=1;Pangolin=ENSG00000141519.15|3:0.0|28:-0.0
chr17	80087708	407763	C	T	.	.	AF_EXAC=2e-05;ALLELEID=403089;CLNDN=Primary_ciliary_dyskinesia;CLNDISDB=Human_Phenotype_Ontology:HP:0012265,MONDO:MONDO:0016575,MedGen:C4551720,OMIM:PS244400,Orphanet:ORPHA244;CLNHGVS=NC_000017.11:g.80087708C>T;CLNREVSTAT=criteria_provided,_single_submitter;CLNSIG=Uncertain_significance;CLNVC=single_nucleotide_variant;CLNVCSO=SO:0001483;GENEINFO=CCDC40:55036;MC=SO:0001583|missense_variant;ORIGIN=1;RS=774273644;Pangolin=ENSG00000141519.15|49:0.0|35:-0.01
chr17	80087709	652660	G	A	.	.	AF_EXAC=2e-05;ALLELEID=646851;CLNDN=Primary_ciliary_dyskinesia;CLNDISDB=Human_Phenotype_Ontology:HP:0012265,MONDO:MONDO:0016575,MedGen:C4551720,OMIM:PS244400,Orphanet:ORPHA244;CLNHGVS=NC_000017.11:g.80087709G>A;CLNREVSTAT=criteria_provided,_single_submitter;CLNSIG=Uncertain_significance;CLNVC=single_nucleotide_variant;CLNVCSO=SO:0001483;GENEINFO=CCDC40:55036;MC=SO:0001583|missense_variant;ORIGIN=1;RS=745599843;Pangolin=ENSG00000141519.15|2:0.0|0:-0.01
chr17	80087723	1058139	G	C	.	.	ALLELEID=1050725;CLNDN=Primary_ciliary_dyskinesia;CLNDISDB=Human_Phenotype_Ontology:HP:0012265,MONDO:MONDO:0016575,MedGen:C4551720,OMIM:PS244400,Orphanet:ORPHA244;CLNHGVS=NC_000017.11:g.80087723G>C;CLNREVSTAT=criteria_provided,_single_submitter;CLNSIG=Uncertain_significance;CLNVC=single_nucleotide_variant;CLNVCSO=SO:0001483;GENEINFO=CCDC40:55036;MC=SO:0001583|missense_variant;ORIGIN=1;Pangolin=ENSG00000141519.15|20:0.0|20:-0.01
chr17	80087741	649795	C	T	.	.	AF_ESP=0.00016;AF_EXAC=0.00014;ALLELEID=646852;CLNDN=Primary_ciliary_dyskinesia;CLNDISDB=Human_Phenotype_Ontology:HP:0012265,MONDO:MONDO:0016575,MedGen:C4551720,OMIM:PS244400,Orphanet:ORPHA244;CLNHGVS=NC_000017.11:g.80087741C>T;CLNREVSTAT=criteria_provided,_single_submitter;CLNSIG=Uncertain_significance;CLNVC=single_nucleotide_variant;CLNVCSO=SO:0001483;GENEINFO=CCDC40:55036;MC=SO:0001583|missense_variant;ORIGIN=1;RS=201858385;Pangolin=ENSG00000141519.15|16:0.0|2:-0.04
chr17	80087742	216699	G	A	.	.	AF_EXAC=1e-05;ALLELEID=213416;CLNDN=Primary_ciliary_dyskinesia|Ciliary_dyskinesia,_primary,_15|not_provided;CLNDISDB=Human_Phenotype_Ontology:HP:0012265,MONDO:MONDO:0016575,MedGen:C4551720,OMIM:PS244400,Orphanet:ORPHA244|MONDO:MONDO:0013435,MedGen:C3151137,OMIM:613808|MedGen:CN517202;CLNHGVS=NC_000017.11:g.80087742G>A;CLNREVSTAT=criteria_provided,_multiple_submitters,_no_conflicts;CLNSIG=Uncertain_significance;CLNVC=single_nucleotide_variant;CLNVCSO=SO:0001483;CLNVI=Illumina_Clinical_Services_Laboratory,Illumina:234755;GENEINFO=CCDC40:55036;MC=SO:0001583|missense_variant;ORIGIN=1;RS=755608579;Pangolin=ENSG00000141519.15|1:0.8|34:-0.67
chr17	80087766	890960	G	A	.	.	ALLELEID=878731;CLNDN=Primary_ciliary_dyskinesia|Ciliary_dyskinesia,_primary,_15;CLNDISDB=Human_Phenotype_Ontology:HP:0012265,MONDO:MONDO:0016575,MedGen:C4551720,OMIM:PS244400,Orphanet:ORPHA244|MONDO:MONDO:0013435,MedGen:C3151137,OMIM:613808;CLNHGVS=NC_000017.11:g.80087766G>A;CLNREVSTAT=criteria_provided,_multiple_submitters,_no_conflicts;CLNSIG=Uncertain_significance;CLNVC=single_nucleotide_variant;CLNVCSO=SO:0001483;CLNVI=Illumina_Clinical_Services_Laboratory,Illumina:887399;GENEINFO=CCDC40:55036;MC=SO:0001583|missense_variant;ORIGIN=1;Pangolin=ENSG00000141519.15|10:0.01|-23:-0.02
chr17	80087769	325743	C	T	.	.	AF_ESP=8e-05;AF_EXAC=2e-05;ALLELEID=347646;CLNDN=Primary_ciliary_dyskinesia|Ciliary_dyskinesia,_primary,_15;CLNDISDB=Human_Phenotype_Ontology:HP:0012265,MONDO:MONDO:0016575,MedGen:C4551720,OMIM:PS244400,Orphanet:ORPHA244|MONDO:MONDO:0013435,MedGen:C3151137,OMIM:613808;CLNHGVS=NC_000017.11:g.80087769C>T;CLNREVSTAT=criteria_provided,_multiple_submitters,_no_conflicts;CLNSIG=Uncertain_significance;CLNVC=single_nucleotide_variant;CLNVCSO=SO:0001483;CLNVI=Illumina_Clinical_Services_Laboratory,Illumina:785395;GENEINFO=CCDC40:55036;MC=SO:0001583|missense_variant;ORIGIN=1;RS=367596393;Pangolin=ENSG00000141519.15|-12:0.02|7:-0.0
chr17	80087919	140603	C	T	.	.	AF_TGP=0.0008;ALLELEID=150295;CLNDN=Ciliary_dyskinesia,_primary,_15|sperm_axonema_without_dynein_arms_and_nexin_bridges|axonemas_with_defects_on_microtubules;CLNDISDB=MONDO:MONDO:0013435,MedGen:C3151137,OMIM:613808|MedGen:CN196904|MedGen:CN196905;CLNHGVS=NC_000017.11:g.80087919C>T;CLNREVSTAT=no_assertion_criteria_provided;CLNSIG=Uncertain_significance;CLNVC=single_nucleotide_variant;CLNVCSO=SO:0001483;GENEINFO=CCDC40:55036;MC=SO:0001627|intron_variant;ORIGIN=1;RS=569842522;Pangolin=ENSG00000141519.15|-2:0.0|-24:-0.0
chr17	80088113	890961	G	T	.	.	ALLELEID=880613;CLNDN=Ciliary_dyskinesia,_primary,_15;CLNDISDB=MONDO:MONDO:0013435,MedGen:C3151137,OMIM:613808;CLNHGVS=NC_000017.11:g.80088113G>T;CLNREVSTAT=criteria_provided,_single_submitter;CLNSIG=Uncertain_significance;CLNVC=single_nucleotide_variant;CLNVCSO=SO:0001483;CLNVI=Illumina_Clinical_Services_Laboratory,Illumina:818448;GENEINFO=CCDC40:55036;MC=SO:0001627|intron_variant;ORIGIN=1;Pangolin=ENSG00000141519.15|-11:0.03|13:-0.01
chr17	80089776	840058	G	A	.	.	ALLELEID=846374;CLNDN=Primary_ciliary_dyskinesia;CLNDISDB=Human_Phenotype_Ontology:HP:0012265,MONDO:MONDO:0016575,MedGen:C4551720,OMIM:PS244400,Orphanet:ORPHA244;CLNHGVS=NC_000017.11:g.80089776G>A;CLNREVSTAT=criteria_provided,_single_submitter;CLNSIG=Uncertain_significance;CLNVC=single_nucleotide_variant;CLNVCSO=SO:0001483;GENEINFO=CCDC40:55036;MC=SO:0001583|missense_variant;ORIGIN=1;Pangolin=ENSG00000141519.15|-20:0.0|-12:-0.03
chr17	80089783	942007	G	A	.	.	ALLELEID=938281;CLNDN=Primary_ciliary_dyskinesia;CLNDISDB=Human_Phenotype_Ontology:HP:0012265,MONDO:MONDO:0016575,MedGen:C4551720,OMIM:PS244400,Orphanet:ORPHA244;CLNHGVS=NC_000017.11:g.80089783G>A;CLNREVSTAT=criteria_provided,_single_submitter;CLNSIG=Uncertain_significance;CLNVC=single_nucleotide_variant;CLNVCSO=SO:0001483;GENEINFO=CCDC40:55036;MC=SO:0001583|missense_variant;ORIGIN=1;Pangolin=ENSG00000141519.15|-19:0.02|-12:-0.0
chr17	80089853	863686	G	A	.	.	ALLELEID=846375;CLNDN=Primary_ciliary_dyskinesia;CLNDISDB=Human_Phenotype_Ontology:HP:0012265,MONDO:MONDO:0016575,MedGen:C4551720,OMIM:PS244400,Orphanet:ORPHA244;CLNHGVS=NC_000017.11:g.80089853G>A;CLNREVSTAT=criteria_provided,_single_submitter;CLNSIG=Uncertain_significance;CLNVC=single_nucleotide_variant;CLNVCSO=SO:0001483;GENEINFO=CCDC40:55036;MC=SO:0001583|missense_variant;ORIGIN=1;Pangolin=ENSG00000141519.15|31:0.0|31:-0.02
chr17	80089875	241239	C	G	.	.	AF_EXAC=2e-05;ALLELEID=243012;CLNDN=Primary_ciliary_dyskinesia;CLNDISDB=Human_Phenotype_Ontology:HP:0012265,MONDO:MONDO:0016575,MedGen:C4551720,OMIM:PS244400,Orphanet:ORPHA244;CLNHGVS=NC_000017.11:g.80089875C>G;CLNREVSTAT=criteria_provided,_single_submitter;CLNSIG=Uncertain_significance;CLNVC=single_nucleotide_variant;CLNVCSO=SO:0001483;GENEINFO=CCDC40:55036;MC=SO:0001583|missense_variant;ORIGIN=1;RS=751091185;Pangolin=ENSG00000141519.15|9:0.0|9:-0.0
chr17	80089888	325744	A	T	.	.	ALLELEID=330417;CLNDN=Ciliary_dyskinesia,_primary,_15;CLNDISDB=MONDO:MONDO:0013435,MedGen:C3151137,OMIM:613808;CLNHGVS=NC_000017.11:g.80089888A>T;CLNREVSTAT=criteria_provided,_single_submitter;CLNSIG=Uncertain_significance;CLNVC=single_nucleotide_variant;CLNVCSO=SO:0001483;CLNVI=Illumina_Clinical_Services_Laboratory,Illumina:782644;GENEINFO=CCDC40:55036;MC=SO:0001627|intron_variant;ORIGIN=1;RS=756602466;Pangolin=ENSG00000141519.15|-2:0.02|-4:-0.38
chr17	80090181	636363	G	A	.	.	ALLELEID=624640;CLNDN=not_provided;CLNDISDB=MedGen:CN517202;CLNHGVS=NC_000017.11:g.80090181G>A;CLNREVSTAT=criteria_provided,_single_submitter;CLNSIG=Uncertain_significance;CLNVC=single_nucleotide_variant;CLNVCSO=SO:0001483;GENEINFO=CCDC40:55036;MC=SO:0001583|missense_variant,SO:0001627|intron_variant;ORIGIN=1;RS=1187849857;Pangolin=ENSG00000141519.15|22:0.0|-42:-0.08
chr17	80090190	931141	G	T	.	.	ALLELEID=919778;CLNDN=Ciliary_dyskinesia,_primary,_15;CLNDISDB=MONDO:MONDO:0013435,MedGen:C3151137,OMIM:613808;CLNHGVS=NC_000017.11:g.80090190G>T;CLNREVSTAT=criteria_provided,_single_submitter;CLNSIG=Uncertain_significance;CLNVC=single_nucleotide_variant;CLNVCSO=SO:0001483;GENEINFO=CCDC40:55036;MC=SO:0001583|missense_variant,SO:0001627|intron_variant;ORIGIN=0;Pangolin=ENSG00000141519.15|-40:0.0|-20:-0.0
chr17	80090268	1049352	CACGTGCACGAACAACACGGGACGCGCGCAGGCACGTGCACGAACAACACGGGACGCGCGCAGGCACGTGCACGAACAAGGGACGCG	C	.	.	ALLELEID=1038631;CLNDN=not_provided;CLNDISDB=MedGen:CN517202;CLNHGVS=NC_000017.11:g.80090269_80090354del;CLNREVSTAT=no_assertion_criteria_provided;CLNSIG=Uncertain_significance;CLNVC=Deletion;CLNVCSO=SO:0000159;GENEINFO=CCDC40:55036;MC=SO:0001589|frameshift_variant,SO:0001627|intron_variant;ORIGIN=0;Pangolin=ENSG00000141519.15|-34:0.01|30:-0.02
chr17	80095271	892195	C	T	.	.	ALLELEID=878732;CLNDN=Ciliary_dyskinesia,_primary,_15;CLNDISDB=MONDO:MONDO:0013435,MedGen:C3151137,OMIM:613808;CLNHGVS=NC_000017.11:g.80095271C>T;CLNREVSTAT=criteria_provided,_single_submitter;CLNSIG=Uncertain_significance;CLNVC=single_nucleotide_variant;CLNVCSO=SO:0001483;CLNVI=Illumina_Clinical_Services_Laboratory,Illumina:1337717;GENEINFO=CCDC40:55036;MC=SO:0001819|synonymous_variant;ORIGIN=1;Pangolin=ENSG00000141519.15|-3:0.02|-8:-0.0
chr17	80095322	260964	G	A	.	.	AF_ESP=0.00054;AF_EXAC=0.00033;AF_TGP=0.0002;ALLELEID=256504;CLNDN=Primary_ciliary_dyskinesia|Ciliary_dyskinesia,_primary,_15|not_specified;CLNDISDB=Human_Phenotype_Ontology:HP:0012265,MONDO:MONDO:0016575,MedGen:C4551720,OMIM:PS244400,Orphanet:ORPHA244|MONDO:MONDO:0013435,MedGen:C3151137,OMIM:613808|MedGen:CN169374;CLNHGVS=NC_000017.11:g.80095322G>A;CLNREVSTAT=criteria_provided,_conflicting_interpretations;CLNSIG=Conflicting_interpretations_of_pathogenicity;CLNSIGCONF=Benign(1),Likely_benign(1),Uncertain_significance(1);CLNVC=single_nucleotide_variant;CLNVCSO=SO:0001483;CLNVI=Illumina_Clinical_Services_Laboratory,Illumina:545368;GENEINFO=CCDC40:55036;MC=SO:0001819|synonymous_variant;ORIGIN=1;RS=146360951;Pangolin=ENSG00000141519.15|2:0.0|12:-0.01
chr17	80095330	260965	G	A	.	.	AF_TGP=0.001;ALLELEID=256505;CLNDN=Primary_ciliary_dyskinesia|Ciliary_dyskinesia,_primary,_15|not_specified;CLNDISDB=Human_Phenotype_Ontology:HP:0012265,MONDO:MONDO:0016575,MedGen:C4551720,OMIM:PS244400,Orphanet:ORPHA244|MONDO:MONDO:0013435,MedGen:C3151137,OMIM:613808|MedGen:CN169374;CLNHGVS=NC_000017.11:g.80095330G>A;CLNREVSTAT=criteria_provided,_conflicting_interpretations;CLNSIG=Conflicting_interpretations_of_pathogenicity;CLNSIGCONF=Benign(1),Likely_benign(1),Uncertain_significance(1);CLNVC=single_nucleotide_variant;CLNVCSO=SO:0001483;CLNVI=Illumina_Clinical_Services_Laboratory,Illumina:147525;GENEINFO=CCDC40:55036;MC=SO:0001583|missense_variant;ORIGIN=1;RS=61686936;Pangolin=ENSG00000141519.15|23:0.0|4:-0.0
chr17	80095341	283897	G	A	.	.	AF_EXAC=8e-05;ALLELEID=268134;CLNDN=Primary_ciliary_dyskinesia|not_provided;CLNDISDB=Human_Phenotype_Ontology:HP:0012265,MONDO:MONDO:0016575,MedGen:C4551720,OMIM:PS244400,Orphanet:ORPHA244|MedGen:CN517202;CLNHGVS=NC_000017.11:g.80095341G>A;CLNREVSTAT=criteria_provided,_multiple_submitters,_no_conflicts;CLNSIG=Uncertain_significance;CLNVC=single_nucleotide_variant;CLNVCSO=SO:0001483;GENEINFO=CCDC40:55036;MC=SO:0001583|missense_variant;ORIGIN=1;RS=746632559;Pangolin=ENSG00000141519.15|12:0.0|-7:-0.0
chr17	80095356	325746	G	C	.	.	AF_EXAC=1e-05;ALLELEID=340613;CLNDN=Ciliary_dyskinesia,_primary,_15;CLNDISDB=MONDO:MONDO:0013435,MedGen:C3151137,OMIM:613808;CLNHGVS=NC_000017.11:g.80095356G>C;CLNREVSTAT=criteria_provided,_single_submitter;CLNSIG=Uncertain_significance;CLNVC=single_nucleotide_variant;CLNVCSO=SO:0001483;CLNVI=Illumina_Clinical_Services_Laboratory,Illumina:578914;GENEINFO=CCDC40:55036;MC=SO:0001583|missense_variant;ORIGIN=1;RS=761440789;Pangolin=ENSG00000141519.15|-3:0.0|-22:-0.0
chr17	80095366	892196	G	A	.	.	ALLELEID=878733;CLNDN=Ciliary_dyskinesia,_primary,_15;CLNDISDB=MONDO:MONDO:0013435,MedGen:C3151137,OMIM:613808;CLNHGVS=NC_000017.11:g.80095366G>A;CLNREVSTAT=criteria_provided,_single_submitter;CLNSIG=Uncertain_significance;CLNVC=single_nucleotide_variant;CLNVCSO=SO:0001483;CLNVI=Illumina_Clinical_Services_Laboratory,Illumina:827400;GENEINFO=CCDC40:55036;MC=SO:0001583|missense_variant;ORIGIN=1;Pangolin=ENSG00000141519.15|13:0.0|-32:-0.0
chr17	80095369	858819	A	T	.	.	ALLELEID=846376;CLNDN=Primary_ciliary_dyskinesia;CLNDISDB=Human_Phenotype_Ontology:HP:0012265,MONDO:MONDO:0016575,MedGen:C4551720,OMIM:PS244400,Orphanet:ORPHA244;CLNHGVS=NC_000017.11:g.80095369A>T;CLNREVSTAT=criteria_provided,_single_submitter;CLNSIG=Uncertain_significance;CLNVC=single_nucleotide_variant;CLNVCSO=SO:0001483;GENEINFO=CCDC40:55036;MC=SO:0001583|missense_variant;ORIGIN=1;Pangolin=ENSG00000141519.15|47:0.0|-35:-0.0
chr17	80095388	241241	C	T	.	.	AF_ESP=0.0007;AF_EXAC=0.00159;AF_TGP=0.0002;ALLELEID=243014;CLNDN=Primary_ciliary_dyskinesia|Ciliary_dyskinesia,_primary,_15|not_specified;CLNDISDB=Human_Phenotype_Ontology:HP:0012265,MONDO:MONDO:0016575,MedGen:C4551720,OMIM:PS244400,Orphanet:ORPHA244|MONDO:MONDO:0013435,MedGen:C3151137,OMIM:613808|MedGen:CN169374;CLNHGVS=NC_000017.11:g.80095388C>T;CLNREVSTAT=criteria_provided,_conflicting_interpretations;CLNSIG=Conflicting_interpretations_of_pathogenicity;CLNSIGCONF=Benign(1),Likely_benign(1),Uncertain_significance(1);CLNVC=single_nucleotide_variant;CLNVCSO=SO:0001483;CLNVI=Illumina_Clinical_Services_Laboratory,Illumina:106097;GENEINFO=CCDC40:55036;MC=SO:0001819|synonymous_variant;ORIGIN=1;RS=78945041;Pangolin=ENSG00000141519.15|-6:0.0|25:-0.0
chr17	80095392	646741	C	T	.	.	AF_EXAC=1e-05;ALLELEID=646854;CLNDN=Primary_ciliary_dyskinesia;CLNDISDB=Human_Phenotype_Ontology:HP:0012265,MONDO:MONDO:0016575,MedGen:C4551720,OMIM:PS244400,Orphanet:ORPHA244;CLNHGVS=NC_000017.11:g.80095392C>T;CLNREVSTAT=criteria_provided,_single_submitter;CLNSIG=Uncertain_significance;CLNVC=single_nucleotide_variant;CLNVCSO=SO:0001483;GENEINFO=CCDC40:55036;MC=SO:0001583|missense_variant;ORIGIN=1;RS=757374609;Pangolin=ENSG00000141519.15|-2:0.0|-10:-0.0
chr17	80095397	888761	C	T	.	.	ALLELEID=878734;CLNDN=Ciliary_dyskinesia,_primary,_15;CLNDISDB=MONDO:MONDO:0013435,MedGen:C3151137,OMIM:613808;CLNHGVS=NC_000017.11:g.80095397C>T;CLNREVSTAT=criteria_provided,_single_submitter;CLNSIG=Uncertain_significance;CLNVC=single_nucleotide_variant;CLNVCSO=SO:0001483;CLNVI=Illumina_Clinical_Services_Laboratory,Illumina:948562;GENEINFO=CCDC40:55036;MC=SO:0001819|synonymous_variant;ORIGIN=1;Pangolin=ENSG00000141519.15|19:0.0|-44:-0.0
chr17	80095398	288542	G	A	.	.	AF_ESP=0.00016;AF_TGP=0.0008;ALLELEID=272779;CLNDN=Primary_ciliary_dyskinesia|Ciliary_dyskinesia,_primary,_15|not_provided;CLNDISDB=Human_Phenotype_Ontology:HP:0012265,MONDO:MONDO:0016575,MedGen:C4551720,OMIM:PS244400,Orphanet:ORPHA244|MONDO:MONDO:0013435,MedGen:C3151137,OMIM:613808|MedGen:CN517202;CLNHGVS=NC_000017.11:g.80095398G>A;CLNREVSTAT=criteria_provided,_conflicting_interpretations;CLNSIG=Conflicting_interpretations_of_pathogenicity;CLNSIGCONF=Likely_benign(1),Uncertain_significance(2);CLNVC=single_nucleotide_variant;CLNVCSO=SO:0001483;CLNVI=Illumina_Clinical_Services_Laboratory,Illumina:699902;GENEINFO=CCDC40:55036;MC=SO:0001583|missense_variant;ORIGIN=1;RS=200958035;Pangolin=ENSG00000141519.15|18:0.0|-19:-0.0
chr17	80095406	845174	C	A	.	.	ALLELEID=846377;CLNDN=Primary_ciliary_dyskinesia;CLNDISDB=Human_Phenotype_Ontology:HP:0012265,MONDO:MONDO:0016575,MedGen:C4551720,OMIM:PS244400,Orphanet:ORPHA244;CLNHGVS=NC_000017.11:g.80095406C>A;CLNREVSTAT=criteria_provided,_single_submitter;CLNSIG=Uncertain_significance;CLNVC=single_nucleotide_variant;CLNVCSO=SO:0001483;GENEINFO=CCDC40:55036;MC=SO:0001583|missense_variant;ORIGIN=1;Pangolin=ENSG00000141519.15|45:0.0|45:-0.0
chr17	80095426	454887	G	A	.	.	AF_EXAC=9e-05;AF_TGP=0.0002;ALLELEID=468472;CLNDN=Primary_ciliary_dyskinesia;CLNDISDB=Human_Phenotype_Ontology:HP:0012265,MONDO:MONDO:0016575,MedGen:C4551720,OMIM:PS244400,Orphanet:ORPHA244;CLNHGVS=NC_000017.11:g.80095426G>A;CLNREVSTAT=criteria_provided,_multiple_submitters,_no_conflicts;CLNSIG=Uncertain_significance;CLNVC=single_nucleotide_variant;CLNVCSO=SO:0001483;GENEINFO=CCDC40:55036;MC=SO:0001583|missense_variant;ORIGIN=1;RS=201293301;Pangolin=ENSG00000141519.15|25:0.0|-13:-0.0
chr17	80095429	651981	G	A	.	.	AF_ESP=8e-05;AF_EXAC=4e-05;AF_TGP=0.0002;ALLELEID=646855;CLNDN=Primary_ciliary_dyskinesia;CLNDISDB=Human_Phenotype_Ontology:HP:0012265,MONDO:MONDO:0016575,MedGen:C4551720,OMIM:PS244400,Orphanet:ORPHA244;CLNHGVS=NC_000017.11:g.80095429G>A;CLNREVSTAT=criteria_provided,_single_submitter;CLNSIG=Uncertain_significance;CLNVC=single_nucleotide_variant;CLNVCSO=SO:0001483;GENEINFO=CCDC40:55036;MC=SO:0001583|missense_variant;ORIGIN=1;RS=369512832;Pangolin=ENSG00000141519.15|22:0.0|22:-0.0
chr17	80095443	325747	G	A	.	.	AF_EXAC=3e-05;ALLELEID=330419;CLNDN=Ciliary_dyskinesia,_primary,_15;CLNDISDB=MONDO:MONDO:0013435,MedGen:C3151137,OMIM:613808;CLNHGVS=NC_000017.11:g.80095443G>A;CLNREVSTAT=criteria_provided,_single_submitter;CLNSIG=Uncertain_significance;CLNVC=single_nucleotide_variant;CLNVCSO=SO:0001483;CLNVI=Illumina_Clinical_Services_Laboratory,Illumina:550820;GENEINFO=CCDC40:55036;MC=SO:0001583|missense_variant;ORIGIN=1;RS=775788498;Pangolin=ENSG00000141519.15|8:0.0|-1:-0.0
chr17	80095446	1051077	C	T	.	.	ALLELEID=1050726;CLNDN=Primary_ciliary_dyskinesia;CLNDISDB=Human_Phenotype_Ontology:HP:0012265,MONDO:MONDO:0016575,MedGen:C4551720,OMIM:PS244400,Orphanet:ORPHA244;CLNHGVS=NC_000017.11:g.80095446C>T;CLNREVSTAT=criteria_provided,_single_submitter;CLNSIG=Uncertain_significance;CLNVC=single_nucleotide_variant;CLNVCSO=SO:0001483;GENEINFO=CCDC40:55036;MC=SO:0001583|missense_variant;ORIGIN=1;Pangolin=ENSG00000141519.15|5:0.0|5:-0.0
chr17	80095464	888762	G	A	.	.	ALLELEID=880614;CLNDN=Ciliary_dyskinesia,_primary,_15;CLNDISDB=MONDO:MONDO:0013435,MedGen:C3151137,OMIM:613808;CLNHGVS=NC_000017.11:g.80095464G>A;CLNREVSTAT=criteria_provided,_single_submitter;CLNSIG=Uncertain_significance;CLNVC=single_nucleotide_variant;CLNVCSO=SO:0001483;CLNVI=Illumina_Clinical_Services_Laboratory,Illumina:1407911;GENEINFO=CCDC40:55036;MC=SO:0001627|intron_variant;ORIGIN=1;Pangolin=ENSG00000141519.15|-13:0.0|-13:-0.0
chr17	80097250	260969	C	T	.	.	AF_EXAC=0.00019;AF_TGP=0.0008;ALLELEID=256509;CLNDN=Primary_ciliary_dyskinesia|Ciliary_dyskinesia,_primary,_15|not_specified;CLNDISDB=Human_Phenotype_Ontology:HP:0012265,MONDO:MONDO:0016575,MedGen:C4551720,OMIM:PS244400,Orphanet:ORPHA244|MONDO:MONDO:0013435,MedGen:C3151137,OMIM:613808|MedGen:CN169374;CLNHGVS=NC_000017.11:g.80097250C>T;CLNREVSTAT=criteria_provided,_conflicting_interpretations;CLNSIG=Conflicting_interpretations_of_pathogenicity;CLNSIGCONF=Likely_benign(2),Uncertain_significance(1);CLNVC=single_nucleotide_variant;CLNVCSO=SO:0001483;CLNVI=Illumina_Clinical_Services_Laboratory,Illumina:741245;GENEINFO=CCDC40:55036;MC=SO:0001819|synonymous_variant;ORIGIN=1;RS=79588289;Pangolin=ENSG00000141519.15|0:0.0|-46:-0.01
chr17	80097261	525457	C	T	.	.	ALLELEID=531950;CLNDN=Primary_ciliary_dyskinesia;CLNDISDB=Human_Phenotype_Ontology:HP:0012265,MONDO:MONDO:0016575,MedGen:C4551720,OMIM:PS244400,Orphanet:ORPHA244;CLNHGVS=NC_000017.11:g.80097261C>T;CLNREVSTAT=criteria_provided,_single_submitter;CLNSIG=Uncertain_significance;CLNVC=single_nucleotide_variant;CLNVCSO=SO:0001483;GENEINFO=CCDC40:55036;MC=SO:0001583|missense_variant;ORIGIN=1;RS=1257141883;Pangolin=ENSG00000141519.15|-16:0.0|-16:-0.0
chr17	80097269	260970	G	A	.	.	AF_ESP=0.00122;AF_EXAC=0.00085;AF_TGP=0.0014;ALLELEID=256510;CLNDN=Primary_ciliary_dyskinesia|Ciliary_dyskinesia,_primary,_15|not_specified;CLNDISDB=Human_Phenotype_Ontology:HP:0012265,MONDO:MONDO:0016575,MedGen:C4551720,OMIM:PS244400,Orphanet:ORPHA244|MONDO:MONDO:0013435,MedGen:C3151137,OMIM:613808|MedGen:CN169374;CLNHGVS=NC_000017.11:g.80097269G>A;CLNREVSTAT=criteria_provided,_conflicting_interpretations;CLNSIG=Conflicting_interpretations_of_pathogenicity;CLNSIGCONF=Likely_benign(1),Uncertain_significance(2);CLNVC=single_nucleotide_variant;CLNVCSO=SO:0001483;CLNVI=Illumina_Clinical_Services_Laboratory,Illumina:664589;GENEINFO=CCDC40:55036;MC=SO:0001583|missense_variant;ORIGIN=1;RS=117307093;Pangolin=ENSG00000141519.15|29:0.0|-24:-0.0
chr17	80097317	977560	G	C	.	.	ALLELEID=965723;CLNDN=Primary_ciliary_dyskinesia;CLNDISDB=Human_Phenotype_Ontology:HP:0012265,MONDO:MONDO:0016575,MedGen:C4551720,OMIM:PS244400,Orphanet:ORPHA244;CLNHGVS=NC_000017.11:g.80097317G>C;CLNREVSTAT=criteria_provided,_single_submitter;CLNSIG=Uncertain_significance;CLNVC=single_nucleotide_variant;CLNVCSO=SO:0001483;GENEINFO=CCDC40:55036;MC=SO:0001583|missense_variant;ORIGIN=1;Pangolin=ENSG00000141519.15|3:0.01|-19:-0.0
chr17	80097332	260971	C	G	.	.	ALLELEID=256511;CLNDN=Primary_ciliary_dyskinesia|not_specified;CLNDISDB=Human_Phenotype_Ontology:HP:0012265,MONDO:MONDO:0016575,MedGen:C4551720,OMIM:PS244400,Orphanet:ORPHA244|MedGen:CN169374;CLNHGVS=NC_000017.11:g.80097332C>G;CLNREVSTAT=criteria_provided,_conflicting_interpretations;CLNSIG=Conflicting_interpretations_of_pathogenicity;CLNSIGCONF=Likely_benign(1),Uncertain_significance(1);CLNVC=single_nucleotide_variant;CLNVCSO=SO:0001483;GENEINFO=CCDC40:55036;MC=SO:0001583|missense_variant;ORIGIN=1;RS=886038640;Pangolin=ENSG00000141519.15|-34:0.0|5:-0.0
chr17	80097353	998823	T	A	.	.	ALLELEID=998009;CLNDN=Primary_ciliary_dyskinesia;CLNDISDB=Human_Phenotype_Ontology:HP:0012265,MONDO:MONDO:0016575,MedGen:C4551720,OMIM:PS244400,Orphanet:ORPHA244;CLNHGVS=NC_000017.11:g.80097353T>A;CLNREVSTAT=criteria_provided,_single_submitter;CLNSIG=Uncertain_significance;CLNVC=single_nucleotide_variant;CLNVCSO=SO:0001483;GENEINFO=CCDC40:55036;MC=SO:0001583|missense_variant;ORIGIN=1;Pangolin=ENSG00000141519.15|50:0.0|50:-0.0
chr17	80097365	454889	G	A	.	.	ALLELEID=467626;CLNDN=Primary_ciliary_dyskinesia;CLNDISDB=Human_Phenotype_Ontology:HP:0012265,MONDO:MONDO:0016575,MedGen:C4551720,OMIM:PS244400,Orphanet:ORPHA244;CLNHGVS=NC_000017.11:g.80097365G>A;CLNREVSTAT=criteria_provided,_single_submitter;CLNSIG=Uncertain_significance;CLNVC=single_nucleotide_variant;CLNVCSO=SO:0001483;GENEINFO=CCDC40:55036;MC=SO:0001583|missense_variant;ORIGIN=1;RS=997113449;Pangolin=ENSG00000141519.15|3:0.0|38:-0.0
chr17	80097399	525411	G	A	.	.	AF_ESP=0.0004;AF_EXAC=0.00014;AF_TGP=0.0002;ALLELEID=532285;CLNDN=Primary_ciliary_dyskinesia;CLNDISDB=Human_Phenotype_Ontology:HP:0012265,MONDO:MONDO:0016575,MedGen:C4551720,OMIM:PS244400,Orphanet:ORPHA244;CLNHGVS=NC_000017.11:g.80097399G>A;CLNREVSTAT=criteria_provided,_single_submitter;CLNSIG=Uncertain_significance;CLNVC=single_nucleotide_variant;CLNVCSO=SO:0001483;GENEINFO=CCDC40:55036;MC=SO:0001583|missense_variant;ORIGIN=1;RS=200902434;Pangolin=ENSG00000141519.15|-8:0.0|4:-0.0
chr17	80097409	454890	C	G	.	.	ALLELEID=468968;CLNDN=Primary_ciliary_dyskinesia;CLNDISDB=Human_Phenotype_Ontology:HP:0012265,MONDO:MONDO:0016575,MedGen:C4551720,OMIM:PS244400,Orphanet:ORPHA244;CLNHGVS=NC_000017.11:g.80097409C>G;CLNREVSTAT=criteria_provided,_single_submitter;CLNSIG=Uncertain_significance;CLNVC=single_nucleotide_variant;CLNVCSO=SO:0001483;GENEINFO=CCDC40:55036;MC=SO:0001627|intron_variant;ORIGIN=1;RS=753716586;Pangolin=ENSG00000141519.15|0:0.0|-6:-0.01
chr17	80099529	1061365	C	T	.	.	ALLELEID=1050727;CLNDN=Primary_ciliary_dyskinesia;CLNDISDB=Human_Phenotype_Ontology:HP:0012265,MONDO:MONDO:0016575,MedGen:C4551720,OMIM:PS244400,Orphanet:ORPHA244;CLNHGVS=NC_000017.11:g.80099529C>T;CLNREVSTAT=criteria_provided,_single_submitter;CLNSIG=Uncertain_significance;CLNVC=single_nucleotide_variant;CLNVCSO=SO:0001483;GENEINFO=CCDC40:55036;MC=SO:0001819|synonymous_variant;ORIGIN=1;Pangolin=ENSG00000141519.15|8:0.02|-31:-0.0
chr17	80099530	1032012	C	G	.	.	ALLELEID=1021712;CLNDN=Ciliary_dyskinesia,_primary,_15;CLNDISDB=MONDO:MONDO:0013435,MedGen:C3151137,OMIM:613808;CLNHGVS=NC_000017.11:g.80099530C>G;CLNREVSTAT=criteria_provided,_single_submitter;CLNSIG=Uncertain_significance;CLNVC=single_nucleotide_variant;CLNVCSO=SO:0001483;GENEINFO=CCDC40:55036;MC=SO:0001583|missense_variant;ORIGIN=0;Pangolin=ENSG00000141519.15|-3:0.0|7:-0.0
chr17	80099542	890467	G	A	.	.	ALLELEID=878735;CLNDN=Primary_ciliary_dyskinesia|Ciliary_dyskinesia,_primary,_15;CLNDISDB=Human_Phenotype_Ontology:HP:0012265,MONDO:MONDO:0016575,MedGen:C4551720,OMIM:PS244400,Orphanet:ORPHA244|MONDO:MONDO:0013435,MedGen:C3151137,OMIM:613808;CLNHGVS=NC_000017.11:g.80099542G>A;CLNREVSTAT=criteria_provided,_multiple_submitters,_no_conflicts;CLNSIG=Uncertain_significance;CLNVC=single_nucleotide_variant;CLNVCSO=SO:0001483;CLNVI=Illumina_Clinical_Services_Laboratory,Illumina:1403536;GENEINFO=CCDC40:55036;MC=SO:0001583|missense_variant;ORIGIN=1;Pangolin=ENSG00000141519.15|12:0.0|-15:-0.01
chr17	80099558	890468	G	A	.	.	ALLELEID=878736;CLNDN=Glycogen_storage_disease,_type_II|Ciliary_dyskinesia,_primary,_15;CLNDISDB=MONDO:MONDO:0009290,MedGen:C0017921,OMIM:232300,Orphanet:ORPHA365,SNOMED_CT:124462004,SNOMED_CT:237967002|MONDO:MONDO:0013435,MedGen:C3151137,OMIM:613808;CLNHGVS=NC_000017.11:g.80099558G>A;CLNREVSTAT=criteria_provided,_single_submitter;CLNSIG=Uncertain_significance;CLNVC=single_nucleotide_variant;CLNVCSO=SO:0001483;CLNVI=Illumina_Clinical_Services_Laboratory,Illumina:864608;GENEINFO=GAA:2548|CCDC40:55036;MC=SO:0001583|missense_variant;ORIGIN=1;Pangolin=ENSG00000141519.15|17:0.0|-31:-0.0
chr17	80099590	851707	C	T	.	.	ALLELEID=846378;CLNDN=Primary_ciliary_dyskinesia;CLNDISDB=Human_Phenotype_Ontology:HP:0012265,MONDO:MONDO:0016575,MedGen:C4551720,OMIM:PS244400,Orphanet:ORPHA244;CLNHGVS=NC_000017.11:g.80099590C>T;CLNREVSTAT=criteria_provided,_single_submitter;CLNSIG=Uncertain_significance;CLNVC=single_nucleotide_variant;CLNVCSO=SO:0001483;GENEINFO=CCDC40:55036;MC=SO:0001583|missense_variant;ORIGIN=1;Pangolin=ENSG00000141519.15|30:0.0|-36:-0.0
chr17	80099591	325748	G	A	.	.	AF_EXAC=0.00027;ALLELEID=340614;CLNDN=Primary_ciliary_dyskinesia|Ciliary_dyskinesia,_primary,_15;CLNDISDB=Human_Phenotype_Ontology:HP:0012265,MONDO:MONDO:0016575,MedGen:C4551720,OMIM:PS244400,Orphanet:ORPHA244|MONDO:MONDO:0013435,MedGen:C3151137,OMIM:613808;CLNHGVS=NC_000017.11:g.80099591G>A;CLNREVSTAT=criteria_provided,_multiple_submitters,_no_conflicts;CLNSIG=Uncertain_significance;CLNVC=single_nucleotide_variant;CLNVCSO=SO:0001483;CLNVI=Illumina_Clinical_Services_Laboratory,Illumina:629820;GENEINFO=CCDC40:55036;MC=SO:0001583|missense_variant;ORIGIN=1;RS=773033304;Pangolin=ENSG00000141519.15|29:0.0|-37:-0.0
chr17	80099596	525303	G	A	.	.	AF_EXAC=3e-05;AF_TGP=0.0004;ALLELEID=532008;CLNDN=Primary_ciliary_dyskinesia;CLNDISDB=Human_Phenotype_Ontology:HP:0012265,MONDO:MONDO:0016575,MedGen:C4551720,OMIM:PS244400,Orphanet:ORPHA244;CLNHGVS=NC_000017.11:g.80099596G>A;CLNREVSTAT=criteria_provided,_single_submitter;CLNSIG=Uncertain_significance;CLNVC=single_nucleotide_variant;CLNVCSO=SO:0001483;GENEINFO=CCDC40:55036;MC=SO:0001583|missense_variant;ORIGIN=1;RS=546314844;Pangolin=ENSG00000141519.15|24:0.01|-42:-0.0
chr17	80099596	579936	G	C	.	.	ALLELEID=574664;CLNDN=Primary_ciliary_dyskinesia;CLNDISDB=Human_Phenotype_Ontology:HP:0012265,MONDO:MONDO:0016575,MedGen:C4551720,OMIM:PS244400,Orphanet:ORPHA244;CLNHGVS=NC_000017.11:g.80099596G>C;CLNREVSTAT=criteria_provided,_single_submitter;CLNSIG=Uncertain_significance;CLNVC=single_nucleotide_variant;CLNVCSO=SO:0001483;GENEINFO=CCDC40:55036;MC=SO:0001583|missense_variant;ORIGIN=1;RS=546314844;Pangolin=ENSG00000141519.15|24:0.0|-21:-0.0
chr17	80099609	890469	G	A	.	.	ALLELEID=878737;CLNDN=Ciliary_dyskinesia,_primary,_15;CLNDISDB=MONDO:MONDO:0013435,MedGen:C3151137,OMIM:613808;CLNHGVS=NC_000017.11:g.80099609G>A;CLNREVSTAT=criteria_provided,_single_submitter;CLNSIG=Uncertain_significance;CLNVC=single_nucleotide_variant;CLNVCSO=SO:0001483;CLNVI=Illumina_Clinical_Services_Laboratory,Illumina:899684;GENEINFO=CCDC40:55036;MC=SO:0001583|missense_variant;ORIGIN=1;Pangolin=ENSG00000141519.15|11:0.0|-1:-0.0
chr17	80099612	575604	C	A	.	.	ALLELEID=571695;CLNDN=Primary_ciliary_dyskinesia;CLNDISDB=Human_Phenotype_Ontology:HP:0012265,MONDO:MONDO:0016575,MedGen:C4551720,OMIM:PS244400,Orphanet:ORPHA244;CLNHGVS=NC_000017.11:g.80099612C>A;CLNREVSTAT=criteria_provided,_single_submitter;CLNSIG=Uncertain_significance;CLNVC=single_nucleotide_variant;CLNVCSO=SO:0001483;GENEINFO=CCDC40:55036;MC=SO:0001583|missense_variant;ORIGIN=1;RS=762447884;Pangolin=ENSG00000141519.15|-37:0.0|8:-0.0
chr17	80099623	407766	C	G	.	.	ALLELEID=402635;CLNDN=Primary_ciliary_dyskinesia;CLNDISDB=Human_Phenotype_Ontology:HP:0012265,MONDO:MONDO:0016575,MedGen:C4551720,OMIM:PS244400,Orphanet:ORPHA244;CLNHGVS=NC_000017.11:g.80099623C>G;CLNREVSTAT=criteria_provided,_single_submitter;CLNSIG=Uncertain_significance;CLNVC=single_nucleotide_variant;CLNVCSO=SO:0001483;GENEINFO=CCDC40:55036;MC=SO:0001583|missense_variant;ORIGIN=1;RS=1060501721;Pangolin=ENSG00000141519.15|-3:0.0|-6:-0.0
chr17	80099629	632291	C	CT	.	.	ALLELEID=620612;CLNDN=Ciliary_dyskinesia,_primary,_15;CLNDISDB=MONDO:MONDO:0013435,MedGen:C3151137,OMIM:613808;CLNHGVS=NC_000017.11:g.80099630dup;CLNREVSTAT=criteria_provided,_single_submitter;CLNSIG=Uncertain_significance;CLNVC=Duplication;CLNVCSO=SO:1000035;CLNVI=Illumina_Clinical_Services_Laboratory,Illumina:773543;GENEINFO=CCDC40:55036;MC=SO:0001589|frameshift_variant;ORIGIN=1;RS=1567819753;Pangolin=ENSG00000141519.15|-9:0.0|-33:-0.0
chr17	80099636	660011	G	A	.	.	ALLELEID=646857;CLNDN=Primary_ciliary_dyskinesia;CLNDISDB=Human_Phenotype_Ontology:HP:0012265,MONDO:MONDO:0016575,MedGen:C4551720,OMIM:PS244400,Orphanet:ORPHA244;CLNHGVS=NC_000017.11:g.80099636G>A;CLNREVSTAT=criteria_provided,_single_submitter;CLNSIG=Uncertain_significance;CLNVC=single_nucleotide_variant;CLNVCSO=SO:0001483;GENEINFO=CCDC40:55036;MC=SO:0001583|missense_variant;ORIGIN=1;RS=777500902;Pangolin=ENSG00000141519.15|-16:0.0|-16:-0.0
chr17	80099668	454891	G	A	.	.	AF_EXAC=4e-05;ALLELEID=468474;CLNDN=Primary_ciliary_dyskinesia;CLNDISDB=Human_Phenotype_Ontology:HP:0012265,MONDO:MONDO:0016575,MedGen:C4551720,OMIM:PS244400,Orphanet:ORPHA244;CLNHGVS=NC_000017.11:g.80099668G>A;CLNREVSTAT=criteria_provided,_single_submitter;CLNSIG=Uncertain_significance;CLNVC=single_nucleotide_variant;CLNVCSO=SO:0001483;GENEINFO=CCDC40:55036;MC=SO:0001583|missense_variant;ORIGIN=1;RS=763389968;Pangolin=ENSG00000141519.15|2:0.0|-48:-0.0
chr17	80099683	407771	C	T	.	.	ALLELEID=402591;CLNDN=Primary_ciliary_dyskinesia;CLNDISDB=Human_Phenotype_Ontology:HP:0012265,MONDO:MONDO:0016575,MedGen:C4551720,OMIM:PS244400,Orphanet:ORPHA244;CLNHGVS=NC_000017.11:g.80099683C>T;CLNREVSTAT=criteria_provided,_single_submitter;CLNSIG=Uncertain_significance;CLNVC=single_nucleotide_variant;CLNVCSO=SO:0001483;GENEINFO=CCDC40:55036;MC=SO:0001583|missense_variant;ORIGIN=1;RS=201250105;Pangolin=ENSG00000141519.15|-2:0.0|44:-0.01
chr17	80099684	325749	G	T	.	.	ALLELEID=330420;CLNDN=Ciliary_dyskinesia,_primary,_15;CLNDISDB=MONDO:MONDO:0013435,MedGen:C3151137,OMIM:613808;CLNHGVS=NC_000017.11:g.80099684G>T;CLNREVSTAT=criteria_provided,_single_submitter;CLNSIG=Uncertain_significance;CLNVC=single_nucleotide_variant;CLNVCSO=SO:0001483;CLNVI=Illumina_Clinical_Services_Laboratory,Illumina:782517;GENEINFO=CCDC40:55036;MC=SO:0001583|missense_variant;ORIGIN=1;RS=368814379;Pangolin=ENSG00000141519.15|43:0.0|43:-0.0
chr17	80099690	665453	G	A	.	.	ALLELEID=646858;CLNDN=Primary_ciliary_dyskinesia;CLNDISDB=Human_Phenotype_Ontology:HP:0012265,MONDO:MONDO:0016575,MedGen:C4551720,OMIM:PS244400,Orphanet:ORPHA244;CLNHGVS=NC_000017.11:g.80099690G>A;CLNREVSTAT=criteria_provided,_single_submitter;CLNSIG=Uncertain_significance;CLNVC=single_nucleotide_variant;CLNVCSO=SO:0001483;GENEINFO=CCDC40:55036;MC=SO:0001583|missense_variant;ORIGIN=1;RS=771414681;Pangolin=ENSG00000141519.15|2:0.0|37:-0.01
chr17	80099709	662212	C	A	.	.	AF_ESP=8e-05;AF_TGP=0.0002;ALLELEID=646859;CLNDN=Primary_ciliary_dyskinesia;CLNDISDB=Human_Phenotype_Ontology:HP:0012265,MONDO:MONDO:0016575,MedGen:C4551720,OMIM:PS244400,Orphanet:ORPHA244;CLNHGVS=NC_000017.11:g.80099709C>A;CLNREVSTAT=criteria_provided,_single_submitter;CLNSIG=Uncertain_significance;CLNVC=single_nucleotide_variant;CLNVCSO=SO:0001483;GENEINFO=CCDC40:55036;MC=SO:0001583|missense_variant;ORIGIN=1;RS=367605498;Pangolin=ENSG00000141519.15|19:0.0|18:-0.04
chr17	80099711	325750	A	C	.	.	AF_EXAC=8e-05;ALLELEID=347650;CLNDN=Primary_ciliary_dyskinesia|Ciliary_dyskinesia,_primary,_15;CLNDISDB=Human_Phenotype_Ontology:HP:0012265,MONDO:MONDO:0016575,MedGen:C4551720,OMIM:PS244400,Orphanet:ORPHA244|MONDO:MONDO:0013435,MedGen:C3151137,OMIM:613808;CLNHGVS=NC_000017.11:g.80099711A>C;CLNREVSTAT=criteria_provided,_multiple_submitters,_no_conflicts;CLNSIG=Uncertain_significance;CLNVC=single_nucleotide_variant;CLNVCSO=SO:0001483;CLNVI=Illumina_Clinical_Services_Laboratory,Illumina:614990;GENEINFO=CCDC40:55036;MC=SO:0001583|missense_variant;ORIGIN=1;RS=778612110;Pangolin=ENSG00000141519.15|-26:0.0|16:-0.03
chr17	80099792	260944	C	T	.	.	AF_EXAC=0.00043;AF_TGP=0.0006;ALLELEID=256513;CLNDN=Ciliary_dyskinesia,_primary,_15|not_specified;CLNDISDB=MONDO:MONDO:0013435,MedGen:C3151137,OMIM:613808|MedGen:CN169374;CLNHGVS=NC_000017.11:g.80099792C>T;CLNREVSTAT=criteria_provided,_conflicting_interpretations;CLNSIG=Conflicting_interpretations_of_pathogenicity;CLNSIGCONF=Likely_benign(1),Uncertain_significance(1);CLNVC=single_nucleotide_variant;CLNVCSO=SO:0001483;CLNVI=Illumina_Clinical_Services_Laboratory,Illumina:552081;GENEINFO=CCDC40:55036;MC=SO:0001624|3_prime_UTR_variant;ORIGIN=1;RS=202179507;Pangolin=ENSG00000141519.15|-2:0.0|36:-0.0
chr17	80099793	325751	G	A	.	.	AF_EXAC=0.00017;ALLELEID=340617;CLNDN=Ciliary_dyskinesia,_primary,_15;CLNDISDB=MONDO:MONDO:0013435,MedGen:C3151137,OMIM:613808;CLNHGVS=NC_000017.11:g.80099793G>A;CLNREVSTAT=criteria_provided,_single_submitter;CLNSIG=Uncertain_significance;CLNVC=single_nucleotide_variant;CLNVCSO=SO:0001483;CLNVI=Illumina_Clinical_Services_Laboratory,Illumina:663994;GENEINFO=CCDC40:55036;MC=SO:0001624|3_prime_UTR_variant;ORIGIN=1;RS=746718107;Pangolin=ENSG00000141519.15|1:0.0|35:-0.0
chr17	80099965	325754	A	G	.	.	ALLELEID=340622;CLNDN=Ciliary_dyskinesia,_primary,_15;CLNDISDB=MONDO:MONDO:0013435,MedGen:C3151137,OMIM:613808;CLNHGVS=NC_000017.11:g.80099965A>G;CLNREVSTAT=criteria_provided,_single_submitter;CLNSIG=Uncertain_significance;CLNVC=single_nucleotide_variant;CLNVCSO=SO:0001483;CLNVI=Illumina_Clinical_Services_Laboratory,Illumina:625138;GENEINFO=CCDC40:55036;MC=SO:0001624|3_prime_UTR_variant;ORIGIN=1;RS=886053535;Pangolin=ENSG00000141519.15|-2:0.0|-3:-0.02
chr17	80099974	325755	G	A	.	.	ALLELEID=330427;CLNDN=Ciliary_dyskinesia,_primary,_15;CLNDISDB=MONDO:MONDO:0013435,MedGen:C3151137,OMIM:613808;CLNHGVS=NC_000017.11:g.80099974G>A;CLNREVSTAT=criteria_provided,_single_submitter;CLNSIG=Uncertain_significance;CLNVC=single_nucleotide_variant;CLNVCSO=SO:0001483;CLNVI=Illumina_Clinical_Services_Laboratory,Illumina:698232;GENEINFO=CCDC40:55036;MC=SO:0001624|3_prime_UTR_variant;ORIGIN=1;RS=886053536;Pangolin=ENSG00000141519.15|-12:0.01|1:-0.0
chr17	80099976	892255	G	A	.	.	ALLELEID=878738;CLNDN=Ciliary_dyskinesia,_primary,_15;CLNDISDB=MONDO:MONDO:0013435,MedGen:C3151137,OMIM:613808;CLNHGVS=NC_000017.11:g.80099976G>A;CLNREVSTAT=criteria_provided,_single_submitter;CLNSIG=Uncertain_significance;CLNVC=single_nucleotide_variant;CLNVCSO=SO:0001483;CLNVI=Illumina_Clinical_Services_Laboratory,Illumina:1403539;GENEINFO=CCDC40:55036;MC=SO:0001624|3_prime_UTR_variant;ORIGIN=1;Pangolin=ENSG00000141519.15|26:0.0|-14:-0.0
chr17	80099977	325756	T	C	.	.	AF_TGP=0.0002;ALLELEID=340624;CLNDN=Ciliary_dyskinesia,_primary,_15;CLNDISDB=MONDO:MONDO:0013435,MedGen:C3151137,OMIM:613808;CLNHGVS=NC_000017.11:g.80099977T>C;CLNREVSTAT=criteria_provided,_single_submitter;CLNSIG=Uncertain_significance;CLNVC=single_nucleotide_variant;CLNVCSO=SO:0001483;CLNVI=Illumina_Clinical_Services_Laboratory,Illumina:627891;GENEINFO=CCDC40:55036;MC=SO:0001624|3_prime_UTR_variant;ORIGIN=1;RS=539904864;Pangolin=ENSG00000141519.15|-14:0.0|-15:-0.0
chr17	80099995	325757	C	T	.	.	AF_TGP=0.0002;ALLELEID=330429;CLNDN=Primary_ciliary_dyskinesia|Ciliary_dyskinesia,_primary,_15;CLNDISDB=Human_Phenotype_Ontology:HP:0012265,MONDO:MONDO:0016575,MedGen:C4551720,OMIM:PS244400,Orphanet:ORPHA244|MONDO:MONDO:0013435,MedGen:C3151137,OMIM:613808;CLNHGVS=NC_000017.11:g.80099995C>T;CLNREVSTAT=criteria_provided,_single_submitter;CLNSIG=Uncertain_significance;CLNVC=single_nucleotide_variant;CLNVCSO=SO:0001483;CLNVI=Illumina_Clinical_Services_Laboratory,Illumina:133077|Illumina_Clinical_Services_Laboratory,Illumina:868523;GENEINFO=CCDC40:55036;MC=SO:0001624|3_prime_UTR_variant;ORIGIN=1;RS=538221665;Pangolin=ENSG00000141519.15|-33:0.0|-32:-0.0
chr17	80100117	325759	G	A	.	.	ALLELEID=340627;CLNDN=Ciliary_dyskinesia,_primary,_15;CLNDISDB=MONDO:MONDO:0013435,MedGen:C3151137,OMIM:613808;CLNHGVS=NC_000017.11:g.80100117G>A;CLNREVSTAT=criteria_provided,_single_submitter;CLNSIG=Uncertain_significance;CLNVC=single_nucleotide_variant;CLNVCSO=SO:0001483;CLNVI=Illumina_Clinical_Services_Laboratory,Illumina:829012;GENEINFO=CCDC40:55036;MC=SO:0001624|3_prime_UTR_variant;ORIGIN=1;RS=886053537;Pangolin=ENSG00000141519.15|37:0.0|36:-0.0
chr17	80100122	325760	C	T	.	.	ALLELEID=330437;CLNDN=Ciliary_dyskinesia,_primary,_15;CLNDISDB=MONDO:MONDO:0013435,MedGen:C3151137,OMIM:613808;CLNHGVS=NC_000017.11:g.80100122C>T;CLNREVSTAT=criteria_provided,_single_submitter;CLNSIG=Uncertain_significance;CLNVC=single_nucleotide_variant;CLNVCSO=SO:0001483;CLNVI=Illumina_Clinical_Services_Laboratory,Illumina:21212;GENEINFO=CCDC40:55036;MC=SO:0001624|3_prime_UTR_variant;ORIGIN=1;RS=886053538;Pangolin=ENSG00000141519.15|31:0.0|4:-0.0
chr17	80100158	325761	G	A	.	.	AF_TGP=0.0028;ALLELEID=340630;CLNDN=Primary_ciliary_dyskinesia|Ciliary_dyskinesia,_primary,_15;CLNDISDB=Human_Phenotype_Ontology:HP:0012265,MONDO:MONDO:0016575,MedGen:C4551720,OMIM:PS244400,Orphanet:ORPHA244|MONDO:MONDO:0013435,MedGen:C3151137,OMIM:613808;CLNHGVS=NC_000017.11:g.80100158G>A;CLNREVSTAT=criteria_provided,_single_submitter;CLNSIG=Uncertain_significance;CLNVC=single_nucleotide_variant;CLNVCSO=SO:0001483;CLNVI=Illumina_Clinical_Services_Laboratory,Illumina:224498|Illumina_Clinical_Services_Laboratory,Illumina:224502;GENEINFO=CCDC40:55036;MC=SO:0001624|3_prime_UTR_variant;ORIGIN=1;RS=114892048;Pangolin=ENSG00000141519.15|-31:0.0|-5:-0.0
chr17	80100190	325762	G	A	.	.	ALLELEID=346299;CLNDN=Ciliary_dyskinesia,_primary,_15;CLNDISDB=MONDO:MONDO:0013435,MedGen:C3151137,OMIM:613808;CLNHGVS=NC_000017.11:g.80100190G>A;CLNREVSTAT=criteria_provided,_single_submitter;CLNSIG=Uncertain_significance;CLNVC=single_nucleotide_variant;CLNVCSO=SO:0001483;CLNVI=Illumina_Clinical_Services_Laboratory,Illumina:816283;GENEINFO=CCDC40:55036;MC=SO:0001624|3_prime_UTR_variant;ORIGIN=1;RS=886053539;Pangolin=ENSG00000141519.15|34:0.0|-37:-0.0
chr17	80100292	888851	G	C	.	.	ALLELEID=878739;CLNDN=Ciliary_dyskinesia,_primary,_15;CLNDISDB=MONDO:MONDO:0013435,MedGen:C3151137,OMIM:613808;CLNHGVS=NC_000017.11:g.80100292G>C;CLNREVSTAT=criteria_provided,_single_submitter;CLNSIG=Uncertain_significance;CLNVC=single_nucleotide_variant;CLNVCSO=SO:0001483;CLNVI=Illumina_Clinical_Services_Laboratory,Illumina:943082;GENEINFO=CCDC40:55036;MC=SO:0001624|3_prime_UTR_variant;ORIGIN=1;Pangolin=ENSG00000141519.15|44:0.0|-8:-0.0
chr17	80100407	325763	G	A	.	.	AF_TGP=0.0006;ALLELEID=347662;CLNDN=Primary_ciliary_dyskinesia;CLNDISDB=Human_Phenotype_Ontology:HP:0012265,MONDO:MONDO:0016575,MedGen:C4551720,OMIM:PS244400,Orphanet:ORPHA244;CLNHGVS=NC_000017.11:g.80100407G>A;CLNREVSTAT=criteria_provided,_single_submitter;CLNSIG=Uncertain_significance;CLNVC=single_nucleotide_variant;CLNVCSO=SO:0001483;CLNVI=Illumina_Clinical_Services_Laboratory,Illumina:139069;GENEINFO=CCDC40:55036;MC=SO:0001624|3_prime_UTR_variant;ORIGIN=1;RS=369325014;Pangolin=ENSG00000141519.15|43:0.0|-23:-0.0
chr17	80100438	325766	C	T	.	.	ALLELEID=346303;CLNDN=Ciliary_dyskinesia,_primary,_15;CLNDISDB=MONDO:MONDO:0013435,MedGen:C3151137,OMIM:613808;CLNHGVS=NC_000017.11:g.80100438C>T;CLNREVSTAT=criteria_provided,_single_submitter;CLNSIG=Uncertain_significance;CLNVC=single_nucleotide_variant;CLNVCSO=SO:0001483;CLNVI=Illumina_Clinical_Services_Laboratory,Illumina:750809;GENEINFO=CCDC40:55036;MC=SO:0001624|3_prime_UTR_variant;ORIGIN=1;RS=886053540;Pangolin=ENSG00000141519.15|11:0.0|12:-0.0
chr17	80100456	890548	T	C	.	.	ALLELEID=878740;CLNDN=Ciliary_dyskinesia,_primary,_15;CLNDISDB=MONDO:MONDO:0013435,MedGen:C3151137,OMIM:613808;CLNHGVS=NC_000017.11:g.80100456T>C;CLNREVSTAT=criteria_provided,_single_submitter;CLNSIG=Uncertain_significance;CLNVC=single_nucleotide_variant;CLNVCSO=SO:0001483;CLNVI=Illumina_Clinical_Services_Laboratory,Illumina:906132;GENEINFO=CCDC40:55036;MC=SO:0001624|3_prime_UTR_variant;ORIGIN=1;Pangolin=ENSG00000141519.15|43:0.0|-7:-0.0
chr17	80100481	890549	T	C	.	.	ALLELEID=878741;CLNDN=Ciliary_dyskinesia,_primary,_15;CLNDISDB=MONDO:MONDO:0013435,MedGen:C3151137,OMIM:613808;CLNHGVS=NC_000017.11:g.80100481T>C;CLNREVSTAT=criteria_provided,_single_submitter;CLNSIG=Uncertain_significance;CLNVC=single_nucleotide_variant;CLNVCSO=SO:0001483;CLNVI=Illumina_Clinical_Services_Laboratory,Illumina:546550;GENEINFO=CCDC40:55036;MC=SO:0001624|3_prime_UTR_variant;ORIGIN=1;Pangolin=ENSG00000141519.15|-5:0.0|20:-0.0
chr17	80101598	890550	C	T	.	.	ALLELEID=878742;CLNDN=Glycogen_storage_disease,_type_II|Ciliary_dyskinesia,_primary,_15;CLNDISDB=MONDO:MONDO:0009290,MedGen:C0017921,OMIM:232300,Orphanet:ORPHA365,SNOMED_CT:124462004,SNOMED_CT:237967002|MONDO:MONDO:0013435,MedGen:C3151137,OMIM:613808;CLNHGVS=NC_000017.11:g.80101598C>T;CLNREVSTAT=criteria_provided,_single_submitter;CLNSIG=Uncertain_significance;CLNVC=single_nucleotide_variant;CLNVCSO=SO:0001483;CLNVI=Illumina_Clinical_Services_Laboratory,Illumina:860923;GENEINFO=GAA:2548|CCDC40:55036;MC=SO:0001619|non-coding_transcript_variant,SO:0001623|5_prime_UTR_variant;ORIGIN=1;Pangolin=ENSG00000171298.13|27:0.01|27:-0.0
chr17	80101611	325768	C	T	.	.	AF_TGP=0.0;ALLELEID=340639;CLNDN=Glycogen_storage_disease,_type_II|not_specified;CLNDISDB=MONDO:MONDO:0009290,MedGen:C0017921,OMIM:232300,Orphanet:ORPHA365,SNOMED_CT:124462004,SNOMED_CT:237967002|MedGen:CN169374;CLNHGVS=NC_000017.11:g.80101611C>T;CLNREVSTAT=criteria_provided,_conflicting_interpretations;CLNSIG=Conflicting_interpretations_of_pathogenicity;CLNSIGCONF=Likely_benign(1),Uncertain_significance(1);CLNVC=single_nucleotide_variant;CLNVCSO=SO:0001483;CLNVI=Broad_Institute_Rare_Disease_Group,_Broad_Institute:a254f79d-fcba-4409-9b53-f7dea2ea93d0|Illumina_Clinical_Services_Laboratory,Illumina:217940;GENEINFO=GAA:2548;MC=SO:0001619|non-coding_transcript_variant,SO:0001623|5_prime_UTR_variant;ORIGIN=1;RS=574326920;Pangolin=ENSG00000171298.13|14:0.03|11:-0.0
chr17	80101687	325770	C	T	.	.	ALLELEID=340642;CLNDN=Glycogen_storage_disease,_type_II;CLNDISDB=MONDO:MONDO:0009290,MedGen:C0017921,OMIM:232300,Orphanet:ORPHA365,SNOMED_CT:124462004,SNOMED_CT:237967002;CLNHGVS=NC_000017.11:g.80101687C>T;CLNREVSTAT=criteria_provided,_single_submitter;CLNSIG=Uncertain_significance;CLNVC=single_nucleotide_variant;CLNVCSO=SO:0001483;CLNVI=Illumina_Clinical_Services_Laboratory,Illumina:813446;GENEINFO=GAA:2548;MC=SO:0001623|5_prime_UTR_variant,SO:0001627|intron_variant;ORIGIN=1;RS=886053541;Pangolin=ENSG00000171298.13|-6:0.0|33:-0.0
chr17	80101861	325772	A	C	.	.	AF_TGP=0.0004;ALLELEID=340645;CLNDN=Glycogen_storage_disease,_type_II;CLNDISDB=MONDO:MONDO:0009290,MedGen:C0017921,OMIM:232300,Orphanet:ORPHA365,SNOMED_CT:124462004,SNOMED_CT:237967002;CLNHGVS=NC_000017.11:g.80101861A>C;CLNREVSTAT=criteria_provided,_single_submitter;CLNSIG=Uncertain_significance;CLNVC=single_nucleotide_variant;CLNVCSO=SO:0001483;CLNVI=Illumina_Clinical_Services_Laboratory,Illumina:806543;GENEINFO=GAA:2548;MC=SO:0001619|non-coding_transcript_variant,SO:0001623|5_prime_UTR_variant,SO:0001627|intron_variant;ORIGIN=1;RS=367731841;Pangolin=ENSG00000171298.13|-50:0.0|-50:-0.01
chr17	80104537	619189	C	G	.	.	ALLELEID=610587;CLNDN=Glycogen_storage_disease_type_II,_infantile;CLNDISDB=MedGen:C0751173;CLNHGVS=NC_000017.11:g.80104537C>G;CLNREVSTAT=criteria_provided,_single_submitter;CLNSIG=Uncertain_significance;CLNVC=single_nucleotide_variant;CLNVCSO=SO:0001483;GENEINFO=GAA:2548;MC=SO:0001627|intron_variant;ORIGIN=1;RS=771367579;Pangolin=ENSG00000171298.13|18:0.0|-35:-0.0
chr17	80104542	1025528	T	C	.	.	ALLELEID=1013211;CLNDN=Glycogen_storage_disease,_type_II;CLNDISDB=MONDO:MONDO:0009290,MedGen:C0017921,OMIM:232300,Orphanet:ORPHA365,SNOMED_CT:124462004,SNOMED_CT:237967002;CLNHGVS=NC_000017.11:g.80104542T>C;CLNREVSTAT=criteria_provided,_single_submitter;CLNSIG=Uncertain_significance;CLNVC=single_nucleotide_variant;CLNVCSO=SO:0001483;GENEINFO=GAA:2548;MC=SO:0001627|intron_variant;ORIGIN=1;Pangolin=ENSG00000171298.13|21:0.0|13:-0.01
chr17	80104591	500929	G	C	.	.	ALLELEID=492353;CLNDN=not_provided;CLNDISDB=MedGen:CN517202;CLNHGVS=NC_000017.11:g.80104591G>C;CLNREVSTAT=criteria_provided,_single_submitter;CLNSIG=Uncertain_significance;CLNVC=single_nucleotide_variant;CLNVCSO=SO:0001483;GENEINFO=GAA:2548;MC=SO:0001583|missense_variant;ORIGIN=1;RS=1245992455;Pangolin=ENSG00000171298.13|-36:0.0|-28:-0.0
chr17	80104594	837058	T	C	.	.	ALLELEID=846379;CLNDN=Glycogen_storage_disease,_type_II;CLNDISDB=MONDO:MONDO:0009290,MedGen:C0017921,OMIM:232300,Orphanet:ORPHA365,SNOMED_CT:124462004,SNOMED_CT:237967002;CLNHGVS=NC_000017.11:g.80104594T>C;CLNREVSTAT=criteria_provided,_single_submitter;CLNSIG=Uncertain_significance;CLNVC=single_nucleotide_variant;CLNVCSO=SO:0001483;GENEINFO=GAA:2548;MC=SO:0001583|missense_variant;ORIGIN=1;Pangolin=ENSG00000171298.13|3:0.0|-39:-0.01
chr17	80104597	188475	G	A	.	.	AF_ESP=0.00015;AF_EXAC=2e-05;ALLELEID=186552;CLNDN=Glycogen_storage_disease,_type_II|not_provided;CLNDISDB=MONDO:MONDO:0009290,MedGen:C0017921,OMIM:232300,Orphanet:ORPHA365,SNOMED_CT:124462004,SNOMED_CT:237967002|MedGen:CN517202;CLNHGVS=NC_000017.11:g.80104597G>A;CLNREVSTAT=criteria_provided,_multiple_submitters,_no_conflicts;CLNSIG=Uncertain_significance;CLNVC=single_nucleotide_variant;CLNVCSO=SO:0001483;CLNVI=CHEO_Genetics_Diagnostic_Laboratory,Children's_Hospital_of_Eastern_Ontario:1783000|Illumina_Clinical_Services_Laboratory,Illumina:708929;GENEINFO=GAA:2548;MC=SO:0001583|missense_variant;ORIGIN=1;RS=372147077;Pangolin=ENSG00000171298.13|-42:0.01|-5:-0.0
chr17	80104603	650517	C	A	.	.	ALLELEID=646860;CLNDN=Glycogen_storage_disease,_type_II;CLNDISDB=MONDO:MONDO:0009290,MedGen:C0017921,OMIM:232300,Orphanet:ORPHA365,SNOMED_CT:124462004,SNOMED_CT:237967002;CLNHGVS=NC_000017.11:g.80104603C>A;CLNREVSTAT=criteria_provided,_single_submitter;CLNSIG=Uncertain_significance;CLNVC=single_nucleotide_variant;CLNVCSO=SO:0001483;GENEINFO=GAA:2548;MC=SO:0001583|missense_variant;ORIGIN=1;RS=771409180;Pangolin=ENSG00000171298.13|-40:0.0|-48:-0.0
chr17	80104603	499674	C	T	.	.	AF_EXAC=2e-05;ALLELEID=491098;CLNDN=Glycogen_storage_disease,_type_II|not_provided;CLNDISDB=MONDO:MONDO:0009290,MedGen:C0017921,OMIM:232300,Orphanet:ORPHA365,SNOMED_CT:124462004,SNOMED_CT:237967002|MedGen:CN517202;CLNHGVS=NC_000017.11:g.80104603C>T;CLNREVSTAT=criteria_provided,_multiple_submitters,_no_conflicts;CLNSIG=Uncertain_significance;CLNVC=single_nucleotide_variant;CLNVCSO=SO:0001483;GENEINFO=GAA:2548;MC=SO:0001583|missense_variant;ORIGIN=1;RS=771409180;Pangolin=ENSG00000171298.13|-48:0.0|-48:-0.0
chr17	80104604	598195	G	A	.	.	AF_EXAC=3e-05;ALLELEID=589256;CLNDN=Glycogen_storage_disease,_type_II|not_provided;CLNDISDB=MONDO:MONDO:0009290,MedGen:C0017921,OMIM:232300,Orphanet:ORPHA365,SNOMED_CT:124462004,SNOMED_CT:237967002|MedGen:CN517202;CLNHGVS=NC_000017.11:g.80104604G>A;CLNREVSTAT=criteria_provided,_conflicting_interpretations;CLNSIG=Conflicting_interpretations_of_pathogenicity;CLNSIGCONF=Likely_benign(1),Uncertain_significance(1);CLNVC=single_nucleotide_variant;CLNVCSO=SO:0001483;GENEINFO=GAA:2548;MC=SO:0001819|synonymous_variant;ORIGIN=1;RS=774703637;Pangolin=ENSG00000171298.13|-49:0.0|-6:-0.0
chr17	80104604	593230	G	C	.	.	ALLELEID=584294;CLNDN=not_provided;CLNDISDB=MedGen:CN517202;CLNHGVS=NC_000017.11:g.80104604G>C;CLNREVSTAT=criteria_provided,_conflicting_interpretations;CLNSIG=Conflicting_interpretations_of_pathogenicity;CLNSIGCONF=Likely_benign(1),Uncertain_significance(1);CLNVC=single_nucleotide_variant;CLNVCSO=SO:0001483;GENEINFO=GAA:2548;MC=SO:0001819|synonymous_variant;ORIGIN=1;RS=774703637;Pangolin=ENSG00000171298.13|-49:0.01|2:-0.0
chr17	80104611	283636	T	C	.	.	ALLELEID=267873;CLNDN=not_provided;CLNDISDB=MedGen:CN517202;CLNHGVS=NC_000017.11:g.80104611T>C;CLNREVSTAT=criteria_provided,_single_submitter;CLNSIG=Uncertain_significance;CLNVC=single_nucleotide_variant;CLNVCSO=SO:0001483;GENEINFO=GAA:2548;MC=SO:0001583|missense_variant;ORIGIN=1;RS=886042671;Pangolin=ENSG00000171298.13|-48:0.0|-48:-0.0
chr17	80104612	808325	C	G	.	.	ALLELEID=797615;CLNDN=not_provided;CLNDISDB=MedGen:CN517202;CLNHGVS=NC_000017.11:g.80104612C>G;CLNREVSTAT=criteria_provided,_single_submitter;CLNSIG=Uncertain_significance;CLNVC=single_nucleotide_variant;CLNVCSO=SO:0001483;GENEINFO=GAA:2548;MC=SO:0001583|missense_variant;ORIGIN=1;RS=1598568879;Pangolin=ENSG00000171298.13|1:0.0|-49:-0.0
chr17	80104612	1015157	C	T	.	.	ALLELEID=1013212;CLNDN=Glycogen_storage_disease,_type_II;CLNDISDB=MONDO:MONDO:0009290,MedGen:C0017921,OMIM:232300,Orphanet:ORPHA365,SNOMED_CT:124462004,SNOMED_CT:237967002;CLNHGVS=NC_000017.11:g.80104612C>T;CLNREVSTAT=criteria_provided,_single_submitter;CLNSIG=Uncertain_significance;CLNVC=single_nucleotide_variant;CLNVCSO=SO:0001483;GENEINFO=GAA:2548;MC=SO:0001583|missense_variant;ORIGIN=1;Pangolin=ENSG00000171298.13|-49:0.0|-49:-0.0
chr17	80104617	456418	C	G	.	.	ALLELEID=469230;CLNDN=Glycogen_storage_disease,_type_II;CLNDISDB=MONDO:MONDO:0009290,MedGen:C0017921,OMIM:232300,Orphanet:ORPHA365,SNOMED_CT:124462004,SNOMED_CT:237967002;CLNHGVS=NC_000017.11:g.80104617C>G;CLNREVSTAT=criteria_provided,_single_submitter;CLNSIG=Uncertain_significance;CLNVC=single_nucleotide_variant;CLNVCSO=SO:0001483;GENEINFO=GAA:2548;MC=SO:0001583|missense_variant;ORIGIN=1;RS=772394815;Pangolin=ENSG00000171298.13|-25:0.0|-1:-0.0
chr17	80104617	456419	C	T	.	.	AF_EXAC=5e-05;ALLELEID=467629;CLNDN=Glycogen_storage_disease,_type_II;CLNDISDB=MONDO:MONDO:0009290,MedGen:C0017921,OMIM:232300,Orphanet:ORPHA365,SNOMED_CT:124462004,SNOMED_CT:237967002;CLNHGVS=NC_000017.11:g.80104617C>T;CLNREVSTAT=criteria_provided,_single_submitter;CLNSIG=Uncertain_significance;CLNVC=single_nucleotide_variant;CLNVCSO=SO:0001483;GENEINFO=GAA:2548;MC=SO:0001583|missense_variant;ORIGIN=1;RS=772394815;Pangolin=ENSG00000171298.13|-25:0.0|-1:-0.0
chr17	80104618	255362	G	A	.	.	AF_ESP=0.00054;AF_TGP=0.0008;ALLELEID=256514;CLNDN=Glycogen_storage_disease,_type_II|not_specified|not_provided;CLNDISDB=MONDO:MONDO:0009290,MedGen:C0017921,OMIM:232300,Orphanet:ORPHA365,SNOMED_CT:124462004,SNOMED_CT:237967002|MedGen:CN169374|MedGen:CN517202;CLNHGVS=NC_000017.11:g.80104618G>A;CLNREVSTAT=criteria_provided,_conflicting_interpretations;CLNSIG=Conflicting_interpretations_of_pathogenicity;CLNSIGCONF=Likely_benign(2),Uncertain_significance(3);CLNVC=single_nucleotide_variant;CLNVCSO=SO:0001483;GENEINFO=GAA:2548;MC=SO:0001583|missense_variant;ORIGIN=1;RS=138812846;Pangolin=ENSG00000171298.13|2:0.0|-26:-0.0
chr17	80104618	1058137	G	T	.	.	ALLELEID=1050728;CLNDN=Glycogen_storage_disease,_type_II;CLNDISDB=MONDO:MONDO:0009290,MedGen:C0017921,OMIM:232300,Orphanet:ORPHA365,SNOMED_CT:124462004,SNOMED_CT:237967002;CLNHGVS=NC_000017.11:g.80104618G>T;CLNREVSTAT=criteria_provided,_single_submitter;CLNSIG=Uncertain_significance;CLNVC=single_nucleotide_variant;CLNVCSO=SO:0001483;GENEINFO=GAA:2548;MC=SO:0001583|missense_variant;ORIGIN=1;Pangolin=ENSG00000171298.13|-2:0.0|1:-0.0
chr17	80104622	526554	C	T	.	.	AF_EXAC=6e-05;AF_TGP=0.0002;ALLELEID=532010;CLNDN=Glycogen_storage_disease,_type_II;CLNDISDB=MONDO:MONDO:0009290,MedGen:C0017921,OMIM:232300,Orphanet:ORPHA365,SNOMED_CT:124462004,SNOMED_CT:237967002;CLNHGVS=NC_000017.11:g.80104622C>T;CLNREVSTAT=criteria_provided,_conflicting_interpretations;CLNSIG=Conflicting_interpretations_of_pathogenicity;CLNSIGCONF=Likely_benign(1),Uncertain_significance(1);CLNVC=single_nucleotide_variant;CLNVCSO=SO:0001483;CLNVI=Illumina_Clinical_Services_Laboratory,Illumina:1313901;GENEINFO=GAA:2548;MC=SO:0001819|synonymous_variant;ORIGIN=1;RS=200548806;Pangolin=ENSG00000171298.13|-30:0.0|-48:-0.0
chr17	80104629	582226	G	A	.	.	AF_EXAC=4e-05;ALLELEID=572386;CLNDN=Glycogen_storage_disease,_type_II;CLNDISDB=MONDO:MONDO:0009290,MedGen:C0017921,OMIM:232300,Orphanet:ORPHA365,SNOMED_CT:124462004,SNOMED_CT:237967002;CLNHGVS=NC_000017.11:g.80104629G>A;CLNREVSTAT=criteria_provided,_single_submitter;CLNSIG=Uncertain_significance;CLNVC=single_nucleotide_variant;CLNVCSO=SO:0001483;GENEINFO=GAA:2548;MC=SO:0001583|missense_variant;ORIGIN=1;RS=772157487;Pangolin=ENSG00000171298.13|-37:0.0|-1:-0.0
chr17	80104635	456423	G	A	.	.	AF_EXAC=2e-05;ALLELEID=468970;CLNDN=Glycogen_storage_disease,_type_II;CLNDISDB=MONDO:MONDO:0009290,MedGen:C0017921,OMIM:232300,Orphanet:ORPHA365,SNOMED_CT:124462004,SNOMED_CT:237967002;CLNHGVS=NC_000017.11:g.80104635G>A;CLNREVSTAT=criteria_provided,_single_submitter;CLNSIG=Uncertain_significance;CLNVC=single_nucleotide_variant;CLNVCSO=SO:0001483;GENEINFO=GAA:2548;MC=SO:0001583|missense_variant;ORIGIN=1;RS=751425831;Pangolin=ENSG00000171298.13|2:0.0|-43:-0.0
chr17	80104640	325773	C	T	.	.	ALLELEID=340647;CLNDN=Glycogen_storage_disease,_type_II;CLNDISDB=MONDO:MONDO:0009290,MedGen:C0017921,OMIM:232300,Orphanet:ORPHA365,SNOMED_CT:124462004,SNOMED_CT:237967002;CLNHGVS=NC_000017.11:g.80104640C>T;CLNREVSTAT=criteria_provided,_single_submitter;CLNSIG=Uncertain_significance;CLNVC=single_nucleotide_variant;CLNVCSO=SO:0001483;CLNVI=Illumina_Clinical_Services_Laboratory,Illumina:636853;GENEINFO=GAA:2548;MC=SO:0001819|synonymous_variant;ORIGIN=1;RS=886053542;Pangolin=ENSG00000171298.13|-48:0.0|-42:-0.0
chr17	80104641	657111	G	A	.	.	AF_ESP=8e-05;AF_EXAC=3e-05;ALLELEID=646861;CLNDN=Glycogen_storage_disease,_type_II;CLNDISDB=MONDO:MONDO:0009290,MedGen:C0017921,OMIM:232300,Orphanet:ORPHA365,SNOMED_CT:124462004,SNOMED_CT:237967002;CLNHGVS=NC_000017.11:g.80104641G>A;CLNREVSTAT=criteria_provided,_single_submitter;CLNSIG=Uncertain_significance;CLNVC=single_nucleotide_variant;CLNVCSO=SO:0001483;GENEINFO=GAA:2548;MC=SO:0001583|missense_variant;ORIGIN=1;RS=200343198;Pangolin=ENSG00000171298.13|-49:0.0|-1:-0.0
chr17	80104645	391853	C	G	.	.	ALLELEID=375738;CLNDN=not_provided;CLNDISDB=MedGen:CN517202;CLNHGVS=NC_000017.11:g.80104645C>G;CLNREVSTAT=criteria_provided,_single_submitter;CLNSIG=Uncertain_significance;CLNVC=single_nucleotide_variant;CLNVCSO=SO:0001483;GENEINFO=GAA:2548;MC=SO:0001583|missense_variant;ORIGIN=1;RS=752449306;Pangolin=ENSG00000171298.13|-3:0.0|10:-0.0
chr17	80104653	596014	A	G	.	.	AF_EXAC=0.00012;ALLELEID=587075;CLNDN=Glycogen_storage_disease,_type_II|not_provided;CLNDISDB=MONDO:MONDO:0009290,MedGen:C0017921,OMIM:232300,Orphanet:ORPHA365,SNOMED_CT:124462004,SNOMED_CT:237967002|MedGen:CN517202;CLNHGVS=NC_000017.11:g.80104653A>G;CLNREVSTAT=criteria_provided,_conflicting_interpretations;CLNSIG=Conflicting_interpretations_of_pathogenicity;CLNSIGCONF=Likely_benign(1),Uncertain_significance(1);CLNVC=single_nucleotide_variant;CLNVCSO=SO:0001483;GENEINFO=GAA:2548;MC=SO:0001583|missense_variant;ORIGIN=1;RS=2289537;Pangolin=ENSG00000171298.13|1:0.0|2:-0.0
chr17	80104654	858963	C	T	.	.	ALLELEID=846380;CLNDN=Glycogen_storage_disease,_type_II;CLNDISDB=MONDO:MONDO:0009290,MedGen:C0017921,OMIM:232300,Orphanet:ORPHA365,SNOMED_CT:124462004,SNOMED_CT:237967002;CLNHGVS=NC_000017.11:g.80104654C>T;CLNREVSTAT=criteria_provided,_single_submitter;CLNSIG=Uncertain_significance;CLNVC=single_nucleotide_variant;CLNVCSO=SO:0001483;GENEINFO=GAA:2548;MC=SO:0001583|missense_variant;ORIGIN=1;Pangolin=ENSG00000171298.13|-5:0.0|1:-0.0
chr17	80104656	290440	G	A	.	.	AF_ESP=0.00015;AF_EXAC=3e-05;ALLELEID=274677;CLNDN=Glycogen_storage_disease,_type_II|not_provided;CLNDISDB=MONDO:MONDO:0009290,MedGen:C0017921,OMIM:232300,Orphanet:ORPHA365,SNOMED_CT:124462004,SNOMED_CT:237967002|MedGen:CN517202;CLNHGVS=NC_000017.11:g.80104656G>A;CLNREVSTAT=criteria_provided,_multiple_submitters,_no_conflicts;CLNSIG=Uncertain_significance;CLNVC=single_nucleotide_variant;CLNVCSO=SO:0001483;GENEINFO=GAA:2548;MC=SO:0001583|missense_variant;ORIGIN=1;RS=139716763;Pangolin=ENSG00000171298.13|2:0.0|-1:-0.0
chr17	80104660	497169	C	T	.	.	AF_EXAC=1e-05;ALLELEID=488593;CLNDN=not_provided;CLNDISDB=MedGen:CN517202;CLNHGVS=NC_000017.11:g.80104660C>T;CLNREVSTAT=criteria_provided,_single_submitter;CLNSIG=Uncertain_significance;CLNVC=single_nucleotide_variant;CLNVCSO=SO:0001483;GENEINFO=GAA:2548;MC=SO:0001583|missense_variant;ORIGIN=1;RS=768867363;Pangolin=ENSG00000171298.13|-2:0.0|48:-0.0
chr17	80104662	593243	C	T	.	.	AF_ESP=8e-05;AF_EXAC=1e-05;ALLELEID=584307;CLNDN=Glycogen_storage_disease,_type_II|not_provided;CLNDISDB=MONDO:MONDO:0009290,MedGen:C0017921,OMIM:232300,Orphanet:ORPHA365,SNOMED_CT:124462004,SNOMED_CT:237967002|MedGen:CN517202;CLNHGVS=NC_000017.11:g.80104662C>T;CLNREVSTAT=criteria_provided,_multiple_submitters,_no_conflicts;CLNSIG=Uncertain_significance;CLNVC=single_nucleotide_variant;CLNVCSO=SO:0001483;GENEINFO=GAA:2548;MC=SO:0001583|missense_variant;ORIGIN=1;RS=149761650;Pangolin=ENSG00000171298.13|46:0.0|2:-0.0
chr17	80104663	570091	T	G	.	.	ALLELEID=574665;CLNDN=Glycogen_storage_disease,_type_II;CLNDISDB=MONDO:MONDO:0009290,MedGen:C0017921,OMIM:232300,Orphanet:ORPHA365,SNOMED_CT:124462004,SNOMED_CT:237967002;CLNHGVS=NC_000017.11:g.80104663T>G;CLNREVSTAT=criteria_provided,_single_submitter;CLNSIG=Uncertain_significance;CLNVC=single_nucleotide_variant;CLNVCSO=SO:0001483;GENEINFO=GAA:2548;MC=SO:0001583|missense_variant;ORIGIN=1;RS=1385098269;Pangolin=ENSG00000171298.13|1:0.0|45:-0.0
chr17	80104669	283323	G	T	.	.	ALLELEID=267560;CLNDN=not_provided;CLNDISDB=MedGen:CN517202;CLNHGVS=NC_000017.11:g.80104669G>T;CLNREVSTAT=criteria_provided,_single_submitter;CLNSIG=Uncertain_significance;CLNVC=single_nucleotide_variant;CLNVCSO=SO:0001483;GENEINFO=GAA:2548;MC=SO:0001583|missense_variant;ORIGIN=1;RS=886042598;Pangolin=ENSG00000171298.13|-2:0.0|-27:-0.0
chr17	80104676	526535	CCTA	C	.	.	ALLELEID=531910;CLNDN=Glycogen_storage_disease,_type_II;CLNDISDB=MONDO:MONDO:0009290,MedGen:C0017921,OMIM:232300,Orphanet:ORPHA365,SNOMED_CT:124462004,SNOMED_CT:237967002;CLNHGVS=NC_000017.11:g.80104679_80104681del;CLNREVSTAT=reviewed_by_expert_panel;CLNSIG=Uncertain_significance;CLNVC=Deletion;CLNVCSO=SO:0000159;CLNVI=ClinGen_Lysosomal_Storage_Disorder_Variant_Curation_Expert_Panel,_ClinGen:6b399c3b-9524-48b9-a750-034bad29298b;GENEINFO=GAA:2548;MC=SO:0001822|inframe_deletion;ORIGIN=1;RS=1278892703;Pangolin=ENSG00000171298.13|32:0.0|0:-0.0
chr17	80104695	579061	C	G	.	.	AF_ESP=0.00015;AF_EXAC=2e-05;ALLELEID=571697;CLNDN=Glycogen_storage_disease,_type_II;CLNDISDB=MONDO:MONDO:0009290,MedGen:C0017921,OMIM:232300,Orphanet:ORPHA365,SNOMED_CT:124462004,SNOMED_CT:237967002;CLNHGVS=NC_000017.11:g.80104695C>G;CLNREVSTAT=criteria_provided,_single_submitter;CLNSIG=Uncertain_significance;CLNVC=single_nucleotide_variant;CLNVCSO=SO:0001483;GENEINFO=GAA:2548;MC=SO:0001583|missense_variant;ORIGIN=1;RS=369775994;Pangolin=ENSG00000171298.13|-1:0.0|13:-0.0
chr17	80104701	1058568	C	A	.	.	ALLELEID=1050729;CLNDN=Glycogen_storage_disease,_type_II;CLNDISDB=MONDO:MONDO:0009290,MedGen:C0017921,OMIM:232300,Orphanet:ORPHA365,SNOMED_CT:124462004,SNOMED_CT:237967002;CLNHGVS=NC_000017.11:g.80104701C>A;CLNREVSTAT=criteria_provided,_single_submitter;CLNSIG=Uncertain_significance;CLNVC=single_nucleotide_variant;CLNVCSO=SO:0001483;GENEINFO=GAA:2548;MC=SO:0001583|missense_variant;ORIGIN=1;Pangolin=ENSG00000171298.13|2:0.0|7:-0.0
chr17	80104702	594278	C	T	.	.	ALLELEID=585341;CLNDN=not_provided;CLNDISDB=MedGen:CN517202;CLNHGVS=NC_000017.11:g.80104702C>T;CLNREVSTAT=criteria_provided,_single_submitter;CLNSIG=Uncertain_significance;CLNVC=single_nucleotide_variant;CLNVCSO=SO:0001483;GENEINFO=GAA:2548;MC=SO:0001583|missense_variant;ORIGIN=1;RS=1567825457;Pangolin=ENSG00000171298.13|7:0.0|-26:-0.0
chr17	80104704	841599	C	G	.	.	ALLELEID=846381;CLNDN=Glycogen_storage_disease,_type_II;CLNDISDB=MONDO:MONDO:0009290,MedGen:C0017921,OMIM:232300,Orphanet:ORPHA365,SNOMED_CT:124462004,SNOMED_CT:237967002;CLNHGVS=NC_000017.11:g.80104704C>G;CLNREVSTAT=criteria_provided,_single_submitter;CLNSIG=Uncertain_significance;CLNVC=single_nucleotide_variant;CLNVCSO=SO:0001483;GENEINFO=GAA:2548;MC=SO:0001583|missense_variant;ORIGIN=1;Pangolin=ENSG00000171298.13|5:0.0|4:-0.0
chr17	80104717	325774	G	T	.	.	AF_EXAC=9e-05;ALLELEID=340661;CLNDN=Glycogen_storage_disease,_type_II|not_provided;CLNDISDB=MONDO:MONDO:0009290,MedGen:C0017921,OMIM:232300,Orphanet:ORPHA365,SNOMED_CT:124462004,SNOMED_CT:237967002|MedGen:CN517202;CLNHGVS=NC_000017.11:g.80104717G>T;CLNREVSTAT=reviewed_by_expert_panel;CLNSIG=Uncertain_significance;CLNVC=single_nucleotide_variant;CLNVCSO=SO:0001483;CLNVI=ClinGen_Lysosomal_Storage_Disorder_Variant_Curation_Expert_Panel,_ClinGen:4adac83a-4077-4288-9a87-8f6c971bcd65|Illumina_Clinical_Services_Laboratory,Illumina:145973|Stanford_Center_for_Inherited_Cardiovascular_Disease,_Stanford_University:GAA_p.Gly44Val;GENEINFO=GAA:2548;MC=SO:0001583|missense_variant;ORIGIN=1;RS=550609502;Pangolin=ENSG00000171298.13|12:0.0|44:-0.0
chr17	80104719	961363	T	G	.	.	ALLELEID=950354;CLNDN=Glycogen_storage_disease,_type_II;CLNDISDB=MONDO:MONDO:0009290,MedGen:C0017921,OMIM:232300,Orphanet:ORPHA365,SNOMED_CT:124462004,SNOMED_CT:237967002;CLNHGVS=NC_000017.11:g.80104719T>G;CLNREVSTAT=criteria_provided,_single_submitter;CLNSIG=Uncertain_significance;CLNVC=single_nucleotide_variant;CLNVCSO=SO:0001483;GENEINFO=GAA:2548;MC=SO:0001583|missense_variant;ORIGIN=1;Pangolin=ENSG00000171298.13|1:0.0|42:-0.0
chr17	80104720	1051704	C	T	.	.	ALLELEID=1050730;CLNDN=Glycogen_storage_disease,_type_II;CLNDISDB=MONDO:MONDO:0009290,MedGen:C0017921,OMIM:232300,Orphanet:ORPHA365,SNOMED_CT:124462004,SNOMED_CT:237967002;CLNHGVS=NC_000017.11:g.80104720C>T;CLNREVSTAT=criteria_provided,_single_submitter;CLNSIG=Uncertain_significance;CLNVC=single_nucleotide_variant;CLNVCSO=SO:0001483;GENEINFO=GAA:2548;MC=SO:0001583|missense_variant;ORIGIN=1;Pangolin=ENSG00000171298.13|9:0.0|0:-0.0
chr17	80104734	456382	G	A	.	.	ALLELEID=468974;CLNDN=Glycogen_storage_disease,_type_II;CLNDISDB=MONDO:MONDO:0009290,MedGen:C0017921,OMIM:232300,Orphanet:ORPHA365,SNOMED_CT:124462004,SNOMED_CT:237967002;CLNHGVS=NC_000017.11:g.80104734G>A;CLNREVSTAT=criteria_provided,_single_submitter;CLNSIG=Uncertain_significance;CLNVC=single_nucleotide_variant;CLNVCSO=SO:0001483;GENEINFO=GAA:2548;MC=SO:0001583|missense_variant;ORIGIN=1;RS=1555598609;Pangolin=ENSG00000171298.13|16:0.0|6:-0.0
chr17	80104747	972340	C	T	.	.	ALLELEID=958350;CLNDN=Glycogen_storage_disease,_type_II;CLNDISDB=MONDO:MONDO:0009290,MedGen:C0017921,OMIM:232300,Orphanet:ORPHA365,SNOMED_CT:124462004,SNOMED_CT:237967002;CLNHGVS=NC_000017.11:g.80104747C>T;CLNREVSTAT=criteria_provided,_single_submitter;CLNSIG=Uncertain_significance;CLNVC=single_nucleotide_variant;CLNVCSO=SO:0001483;GENEINFO=GAA:2548;MC=SO:0001583|missense_variant;ORIGIN=1;Pangolin=ENSG00000171298.13|-1:0.0|2:-0.0
chr17	80104753	854434	A	T	.	.	ALLELEID=846382;CLNDN=Glycogen_storage_disease,_type_II;CLNDISDB=MONDO:MONDO:0009290,MedGen:C0017921,OMIM:232300,Orphanet:ORPHA365,SNOMED_CT:124462004,SNOMED_CT:237967002;CLNHGVS=NC_000017.11:g.80104753A>T;CLNREVSTAT=criteria_provided,_single_submitter;CLNSIG=Uncertain_significance;CLNVC=single_nucleotide_variant;CLNVCSO=SO:0001483;GENEINFO=GAA:2548;MC=SO:0001583|missense_variant;ORIGIN=1;Pangolin=ENSG00000171298.13|8:0.0|2:-0.0
chr17	80104779	808326	C	T	.	.	ALLELEID=797616;CLNDN=not_provided;CLNDISDB=MedGen:CN517202;CLNHGVS=NC_000017.11:g.80104779C>T;CLNREVSTAT=criteria_provided,_single_submitter;CLNSIG=Uncertain_significance;CLNVC=single_nucleotide_variant;CLNVCSO=SO:0001483;GENEINFO=GAA:2548;MC=SO:0001583|missense_variant;ORIGIN=1;RS=1598569443;Pangolin=ENSG00000171298.13|-2:0.0|49:-0.0
chr17	80104780	456389	C	A	.	.	ALLELEID=468493;CLNDN=Glycogen_storage_disease,_type_II;CLNDISDB=MONDO:MONDO:0009290,MedGen:C0017921,OMIM:232300,Orphanet:ORPHA365,SNOMED_CT:124462004,SNOMED_CT:237967002;CLNHGVS=NC_000017.11:g.80104780C>A;CLNREVSTAT=criteria_provided,_single_submitter;CLNSIG=Uncertain_significance;CLNVC=single_nucleotide_variant;CLNVCSO=SO:0001483;GENEINFO=GAA:2548;MC=SO:0001583|missense_variant;ORIGIN=1;RS=1482530928;Pangolin=ENSG00000171298.13|48:0.0|50:-0.0
chr17	80104782	891116	C	T	.	.	ALLELEID=878744;CLNDN=Glycogen_storage_disease,_type_II;CLNDISDB=MONDO:MONDO:0009290,MedGen:C0017921,OMIM:232300,Orphanet:ORPHA365,SNOMED_CT:124462004,SNOMED_CT:237967002;CLNHGVS=NC_000017.11:g.80104782C>T;CLNREVSTAT=criteria_provided,_single_submitter;CLNSIG=Uncertain_significance;CLNVC=single_nucleotide_variant;CLNVCSO=SO:0001483;CLNVI=Illumina_Clinical_Services_Laboratory,Illumina:892798;GENEINFO=GAA:2548;MC=SO:0001583|missense_variant;ORIGIN=1;Pangolin=ENSG00000171298.13|-2:0.0|46:-0.0
chr17	80104783	325775	G	A	.	.	AF_ESP=8e-05;AF_EXAC=3e-05;ALLELEID=330442;CLNDN=Cardiomyopathy|Glycogen_storage_disease,_type_II|not_specified;CLNDISDB=Human_Phenotype_Ontology:HP:0001638,MONDO:MONDO:0004994,MedGen:C0878544,Orphanet:ORPHA167848,SNOMED_CT:85898001|MONDO:MONDO:0009290,MedGen:C0017921,OMIM:232300,Orphanet:ORPHA365,SNOMED_CT:124462004,SNOMED_CT:237967002|MedGen:CN169374;CLNHGVS=NC_000017.11:g.80104783G>A;CLNREVSTAT=criteria_provided,_conflicting_interpretations;CLNSIG=Conflicting_interpretations_of_pathogenicity;CLNSIGCONF=Likely_benign(2),Uncertain_significance(2);CLNVC=single_nucleotide_variant;CLNVCSO=SO:0001483;CLNVI=Broad_Institute_Rare_Disease_Group,_Broad_Institute:1e2fa387-b4e6-499c-862d-415bdcd76dc6|Illumina_Clinical_Services_Laboratory,Illumina:80260;GENEINFO=GAA:2548;MC=SO:0001583|missense_variant;ORIGIN=1;RS=200202628;Pangolin=ENSG00000171298.13|45:0.0|47:-0.0
chr17	80104791	659623	C	G	.	.	AF_ESP=8e-05;ALLELEID=646862;CLNDN=Glycogen_storage_disease,_type_II;CLNDISDB=MONDO:MONDO:0009290,MedGen:C0017921,OMIM:232300,Orphanet:ORPHA365,SNOMED_CT:124462004,SNOMED_CT:237967002;CLNHGVS=NC_000017.11:g.80104791C>G;CLNREVSTAT=criteria_provided,_single_submitter;CLNSIG=Uncertain_significance;CLNVC=single_nucleotide_variant;CLNVCSO=SO:0001483;GENEINFO=GAA:2548;MC=SO:0001583|missense_variant;ORIGIN=1;RS=370174315;Pangolin=ENSG00000171298.13|37:0.0|-42:-0.0
chr17	80104792	1057790	A	G	.	.	ALLELEID=1050731;CLNDN=Glycogen_storage_disease,_type_II;CLNDISDB=MONDO:MONDO:0009290,MedGen:C0017921,OMIM:232300,Orphanet:ORPHA365,SNOMED_CT:124462004,SNOMED_CT:237967002;CLNHGVS=NC_000017.11:g.80104792A>G;CLNREVSTAT=criteria_provided,_single_submitter;CLNSIG=Uncertain_significance;CLNVC=single_nucleotide_variant;CLNVCSO=SO:0001483;GENEINFO=GAA:2548;MC=SO:0001583|missense_variant;ORIGIN=1;Pangolin=ENSG00000171298.13|38:0.0|36:-0.0
chr17	80104795	641622	C	A	.	.	AF_EXAC=3e-05;ALLELEID=646863;CLNDN=Glycogen_storage_disease,_type_II;CLNDISDB=MONDO:MONDO:0009290,MedGen:C0017921,OMIM:232300,Orphanet:ORPHA365,SNOMED_CT:124462004,SNOMED_CT:237967002;CLNHGVS=NC_000017.11:g.80104795C>A;CLNREVSTAT=criteria_provided,_single_submitter;CLNSIG=Uncertain_significance;CLNVC=single_nucleotide_variant;CLNVCSO=SO:0001483;GENEINFO=GAA:2548;MC=SO:0001583|missense_variant;ORIGIN=1;RS=775376321;Pangolin=ENSG00000171298.13|33:0.0|-2:-0.0
chr17	80104798	500671	A	G	.	.	AF_EXAC=1e-05;ALLELEID=492095;CLNDN=Glycogen_storage_disease,_type_II|not_provided;CLNDISDB=MONDO:MONDO:0009290,MedGen:C0017921,OMIM:232300,Orphanet:ORPHA365,SNOMED_CT:124462004,SNOMED_CT:237967002|MedGen:CN517202;CLNHGVS=NC_000017.11:g.80104798A>G;CLNREVSTAT=criteria_provided,_multiple_submitters,_no_conflicts;CLNSIG=Uncertain_significance;CLNVC=single_nucleotide_variant;CLNVCSO=SO:0001483;GENEINFO=GAA:2548;MC=SO:0001583|missense_variant;ORIGIN=17;RS=760205477;Pangolin=ENSG00000171298.13|-5:0.0|30:-0.0
chr17	80104802	526549	C	T	.	.	AF_EXAC=3e-05;ALLELEID=532021;CLNDN=Glycogen_storage_disease,_type_II|not_provided;CLNDISDB=MONDO:MONDO:0009290,MedGen:C0017921,OMIM:232300,Orphanet:ORPHA365,SNOMED_CT:124462004,SNOMED_CT:237967002|MedGen:CN517202;CLNHGVS=NC_000017.11:g.80104802C>T;CLNREVSTAT=criteria_provided,_conflicting_interpretations;CLNSIG=Conflicting_interpretations_of_pathogenicity;CLNSIGCONF=Likely_benign(1),Uncertain_significance(1);CLNVC=single_nucleotide_variant;CLNVCSO=SO:0001483;GENEINFO=GAA:2548;MC=SO:0001819|synonymous_variant;ORIGIN=1;RS=753287841;Pangolin=ENSG00000171298.13|48:0.0|26:-0.0
chr17	80104803	968345	G	A	.	.	ALLELEID=958351;CLNDN=Glycogen_storage_disease,_type_II;CLNDISDB=MONDO:MONDO:0009290,MedGen:C0017921,OMIM:232300,Orphanet:ORPHA365,SNOMED_CT:124462004,SNOMED_CT:237967002;CLNHGVS=NC_000017.11:g.80104803G>A;CLNREVSTAT=criteria_provided,_single_submitter;CLNSIG=Uncertain_significance;CLNVC=single_nucleotide_variant;CLNVCSO=SO:0001483;GENEINFO=GAA:2548;MC=SO:0001583|missense_variant;ORIGIN=1;Pangolin=ENSG00000171298.13|47:0.0|47:-0.0
chr17	80104803	858809	G	T	.	.	ALLELEID=846383;CLNDN=Glycogen_storage_disease,_type_II;CLNDISDB=MONDO:MONDO:0009290,MedGen:C0017921,OMIM:232300,Orphanet:ORPHA365,SNOMED_CT:124462004,SNOMED_CT:237967002;CLNHGVS=NC_000017.11:g.80104803G>T;CLNREVSTAT=criteria_provided,_single_submitter;CLNSIG=Uncertain_significance;CLNVC=single_nucleotide_variant;CLNVCSO=SO:0001483;GENEINFO=GAA:2548;MC=SO:0001583|missense_variant;ORIGIN=1;Pangolin=ENSG00000171298.13|47:0.0|25:-0.0
chr17	80104807	967437	G	A	.	.	ALLELEID=958352;CLNDN=Glycogen_storage_disease,_type_II;CLNDISDB=MONDO:MONDO:0009290,MedGen:C0017921,OMIM:232300,Orphanet:ORPHA365,SNOMED_CT:124462004,SNOMED_CT:237967002;CLNHGVS=NC_000017.11:g.80104807G>A;CLNREVSTAT=criteria_provided,_single_submitter;CLNSIG=Uncertain_significance;CLNVC=single_nucleotide_variant;CLNVCSO=SO:0001483;GENEINFO=GAA:2548;MC=SO:0001583|missense_variant;ORIGIN=1;Pangolin=ENSG00000171298.13|43:0.0|-1:-0.0
chr17	80104809	567275	C	T	.	.	AF_EXAC=4e-05;ALLELEID=569838;CLNDN=Glycogen_storage_disease,_type_II;CLNDISDB=MONDO:MONDO:0009290,MedGen:C0017921,OMIM:232300,Orphanet:ORPHA365,SNOMED_CT:124462004,SNOMED_CT:237967002;CLNHGVS=NC_000017.11:g.80104809C>T;CLNREVSTAT=criteria_provided,_single_submitter;CLNSIG=Uncertain_significance;CLNVC=single_nucleotide_variant;CLNVCSO=SO:0001483;GENEINFO=GAA:2548;MC=SO:0001583|missense_variant;ORIGIN=1;RS=755561471;Pangolin=ENSG00000171298.13|19:0.0|41:-0.0
chr17	80104810	522550	C	G	.	.	ALLELEID=513141;CLNDN=Glycogen_storage_disease,_type_II;CLNDISDB=MONDO:MONDO:0009290,MedGen:C0017921,OMIM:232300,Orphanet:ORPHA365,SNOMED_CT:124462004,SNOMED_CT:237967002;CLNHGVS=NC_000017.11:g.80104810C>G;CLNREVSTAT=no_assertion_criteria_provided;CLNSIG=Uncertain_significance;CLNVC=single_nucleotide_variant;CLNVCSO=SO:0001483;GENEINFO=GAA:2548;MC=SO:0001583|missense_variant;ORIGIN=1;RS=1555598675;Pangolin=ENSG00000171298.13|18:0.0|40:-0.0
chr17	80104814	993943	A	AAGC	.	.	ALLELEID=982132;CLNDN=Glycogen_storage_disease,_type_II;CLNDISDB=MONDO:MONDO:0009290,MedGen:C0017921,OMIM:232300,Orphanet:ORPHA365,SNOMED_CT:124462004,SNOMED_CT:237967002;CLNHGVS=NC_000017.11:g.80104814_80104815insAGC;CLNREVSTAT=criteria_provided,_single_submitter;CLNSIG=Uncertain_significance;CLNVC=Insertion;CLNVCSO=SO:0000667;CLNVI=ARUP_Laboratories,_Molecular_Genetics_and_Genomics,ARUP_Laboratories:2424103;GENEINFO=GAA:2548;MC=SO:0001821|inframe_insertion;ORIGIN=1;Pangolin=ENSG00000171298.13|17:0.0|39:-0.0
chr17	80104815	580689	G	T	.	.	ALLELEID=571698;CLNDN=Glycogen_storage_disease,_type_II;CLNDISDB=MONDO:MONDO:0009290,MedGen:C0017921,OMIM:232300,Orphanet:ORPHA365,SNOMED_CT:124462004,SNOMED_CT:237967002;CLNHGVS=NC_000017.11:g.80104815G>T;CLNREVSTAT=criteria_provided,_single_submitter;CLNSIG=Uncertain_significance;CLNVC=single_nucleotide_variant;CLNVCSO=SO:0001483;GENEINFO=GAA:2548;MC=SO:0001583|missense_variant;ORIGIN=1;RS=781365881;Pangolin=ENSG00000171298.13|35:0.0|13:-0.0
chr17	80104821	1024896	C	T	.	.	ALLELEID=1013213;CLNDN=Glycogen_storage_disease,_type_II;CLNDISDB=MONDO:MONDO:0009290,MedGen:C0017921,OMIM:232300,Orphanet:ORPHA365,SNOMED_CT:124462004,SNOMED_CT:237967002;CLNHGVS=NC_000017.11:g.80104821C>T;CLNREVSTAT=criteria_provided,_single_submitter;CLNSIG=Uncertain_significance;CLNVC=single_nucleotide_variant;CLNVCSO=SO:0001483;GENEINFO=GAA:2548;MC=SO:0001583|missense_variant;ORIGIN=1;Pangolin=ENSG00000171298.13|-4:0.0|29:-0.0
chr17	80104830	938234	T	C	.	.	ALLELEID=938283;CLNDN=Glycogen_storage_disease,_type_II;CLNDISDB=MONDO:MONDO:0009290,MedGen:C0017921,OMIM:232300,Orphanet:ORPHA365,SNOMED_CT:124462004,SNOMED_CT:237967002;CLNHGVS=NC_000017.11:g.80104830T>C;CLNREVSTAT=criteria_provided,_single_submitter;CLNSIG=Uncertain_significance;CLNVC=single_nucleotide_variant;CLNVCSO=SO:0001483;GENEINFO=GAA:2548;MC=SO:0001583|missense_variant;ORIGIN=1;Pangolin=ENSG00000171298.13|44:0.0|20:-0.0
chr17	80104833	290327	G	A	.	.	AF_EXAC=4e-05;ALLELEID=274564;CLNDN=Glycogen_storage_disease,_type_II|not_provided;CLNDISDB=MONDO:MONDO:0009290,MedGen:C0017921,OMIM:232300,Orphanet:ORPHA365,SNOMED_CT:124462004,SNOMED_CT:237967002|MedGen:CN517202;CLNHGVS=NC_000017.11:g.80104833G>A;CLNREVSTAT=criteria_provided,_multiple_submitters,_no_conflicts;CLNSIG=Uncertain_significance;CLNVC=single_nucleotide_variant;CLNVCSO=SO:0001483;GENEINFO=GAA:2548;MC=SO:0001583|missense_variant;ORIGIN=1;RS=771101156;Pangolin=ENSG00000171298.13|17:0.0|-5:-0.0
chr17	80104835	290271	C	T	.	.	AF_ESP=8e-05;AF_EXAC=1e-05;ALLELEID=274508;CLNDN=Glycogen_storage_disease,_type_II|not_provided;CLNDISDB=MONDO:MONDO:0009290,MedGen:C0017921,OMIM:232300,Orphanet:ORPHA365,SNOMED_CT:124462004,SNOMED_CT:237967002|MedGen:CN517202;CLNHGVS=NC_000017.11:g.80104835C>T;CLNREVSTAT=criteria_provided,_conflicting_interpretations;CLNSIG=Conflicting_interpretations_of_pathogenicity;CLNSIGCONF=Likely_benign(1),Uncertain_significance(1);CLNVC=single_nucleotide_variant;CLNVCSO=SO:0001483;CLNVI=Broad_Institute_Rare_Disease_Group,_Broad_Institute:788bc8c4-816b-43c2-92ab-325a1a235266;GENEINFO=GAA:2548;MC=SO:0001819|synonymous_variant;ORIGIN=1;RS=377351519;Pangolin=ENSG00000171298.13|15:0.01|-7:-0.0
chr17	80104836	573784	G	A	.	.	AF_ESP=8e-05;AF_EXAC=8e-05;ALLELEID=574666;CLNDN=Glycogen_storage_disease,_type_II|not_provided;CLNDISDB=MONDO:MONDO:0009290,MedGen:C0017921,OMIM:232300,Orphanet:ORPHA365,SNOMED_CT:124462004,SNOMED_CT:237967002|MedGen:CN517202;CLNHGVS=NC_000017.11:g.80104836G>A;CLNREVSTAT=criteria_provided,_conflicting_interpretations;CLNSIG=Conflicting_interpretations_of_pathogenicity;CLNSIGCONF=Likely_benign(1),Uncertain_significance(1);CLNVC=single_nucleotide_variant;CLNVCSO=SO:0001483;GENEINFO=GAA:2548;MC=SO:0001583|missense_variant;ORIGIN=1;RS=139595011;Pangolin=ENSG00000171298.13|14:0.0|-1:-0.0
chr17	80104843	325776	C	G	.	.	AF_EXAC=0.0006;AF_TGP=0.0018;ALLELEID=346307;CLNDN=Glycogen_storage_disease,_type_II|not_specified;CLNDISDB=MONDO:MONDO:0009290,MedGen:C0017921,OMIM:232300,Orphanet:ORPHA365,SNOMED_CT:124462004,SNOMED_CT:237967002|MedGen:CN169374;CLNHGVS=NC_000017.11:g.80104843C>G;CLNREVSTAT=criteria_provided,_conflicting_interpretations;CLNSIG=Conflicting_interpretations_of_pathogenicity;CLNSIGCONF=Benign(1),Likely_benign(2),Uncertain_significance(1);CLNVC=single_nucleotide_variant;CLNVCSO=SO:0001483;CLNVI=Broad_Institute_Rare_Disease_Group,_Broad_Institute:3eee5a94-b65d-4ed0-baa6-f69acdc0bd85|Illumina_Clinical_Services_Laboratory,Illumina:794975;GENEINFO=GAA:2548;MC=SO:0001583|missense_variant;ORIGIN=1;RS=2229222;Pangolin=ENSG00000171298.13|48:0.0|7:-0.0
chr17	80104846	1009265	A	G	.	.	ALLELEID=998010;CLNDN=Glycogen_storage_disease,_type_II;CLNDISDB=MONDO:MONDO:0009290,MedGen:C0017921,OMIM:232300,Orphanet:ORPHA365,SNOMED_CT:124462004,SNOMED_CT:237967002;CLNHGVS=NC_000017.11:g.80104846A>G;CLNREVSTAT=criteria_provided,_single_submitter;CLNSIG=Uncertain_significance;CLNVC=single_nucleotide_variant;CLNVCSO=SO:0001483;GENEINFO=GAA:2548;MC=SO:0001583|missense_variant;ORIGIN=1;Pangolin=ENSG00000171298.13|1:0.0|4:-0.0
chr17	80104847	1022970	C	G	.	.	ALLELEID=1013214;CLNDN=Glycogen_storage_disease,_type_II;CLNDISDB=MONDO:MONDO:0009290,MedGen:C0017921,OMIM:232300,Orphanet:ORPHA365,SNOMED_CT:124462004,SNOMED_CT:237967002;CLNHGVS=NC_000017.11:g.80104847C>G;CLNREVSTAT=criteria_provided,_single_submitter;CLNSIG=Uncertain_significance;CLNVC=single_nucleotide_variant;CLNVCSO=SO:0001483;GENEINFO=GAA:2548;MC=SO:0001583|missense_variant;ORIGIN=1;Pangolin=ENSG00000171298.13|44:0.0|3:-0.01
chr17	80104851	456412	C	T	.	.	AF_EXAC=0.00033;AF_TGP=0.0002;ALLELEID=468980;CLNDN=Glycogen_storage_disease,_type_II;CLNDISDB=MONDO:MONDO:0009290,MedGen:C0017921,OMIM:232300,Orphanet:ORPHA365,SNOMED_CT:124462004,SNOMED_CT:237967002;CLNHGVS=NC_000017.11:g.80104851C>T;CLNREVSTAT=criteria_provided,_multiple_submitters,_no_conflicts;CLNSIG=Uncertain_significance;CLNVC=single_nucleotide_variant;CLNVCSO=SO:0001483;GENEINFO=GAA:2548;MC=SO:0001583|missense_variant;ORIGIN=1;RS=534192892;Pangolin=ENSG00000171298.13|-1:0.0|-23:-0.0
chr17	80104852	283219	G	A	.	.	AF_ESP=0.00023;AF_EXAC=8e-05;ALLELEID=267456;CLNDN=Glycogen_storage_disease,_type_II|not_provided;CLNDISDB=MONDO:MONDO:0009290,MedGen:C0017921,OMIM:232300,Orphanet:ORPHA365,SNOMED_CT:124462004,SNOMED_CT:237967002|MedGen:CN517202;CLNHGVS=NC_000017.11:g.80104852G>A;CLNREVSTAT=criteria_provided,_conflicting_interpretations;CLNSIG=Conflicting_interpretations_of_pathogenicity;CLNSIGCONF=Pathogenic(2),Uncertain_significance(3);CLNVC=single_nucleotide_variant;CLNVCSO=SO:0001483;CLNVI=Broad_Institute_Rare_Disease_Group,_Broad_Institute:869daa67-5cd7-4abf-9dbd-ffd9b2a6d27b|Illumina_Clinical_Services_Laboratory,Illumina:710251|UniProtKB_(protein):P10253#VAR_068566;GENEINFO=GAA:2548;MC=SO:0001583|missense_variant;ORIGIN=1;RS=200586324;Pangolin=ENSG00000171298.13|-2:0.0|39:-0.0
chr17	80104854	840480	T	A	.	.	ALLELEID=846384;CLNDN=Glycogen_storage_disease,_type_II;CLNDISDB=MONDO:MONDO:0009290,MedGen:C0017921,OMIM:232300,Orphanet:ORPHA365,SNOMED_CT:124462004,SNOMED_CT:237967002;CLNHGVS=NC_000017.11:g.80104854T>A;CLNREVSTAT=criteria_provided,_single_submitter;CLNSIG=Uncertain_significance;CLNVC=single_nucleotide_variant;CLNVCSO=SO:0001483;GENEINFO=GAA:2548;MC=SO:0001583|missense_variant;ORIGIN=1;Pangolin=ENSG00000171298.13|-4:0.0|-26:-0.0
chr17	80104866	840817	C	A	.	.	ALLELEID=846385;CLNDN=Glycogen_storage_disease,_type_II;CLNDISDB=MONDO:MONDO:0009290,MedGen:C0017921,OMIM:232300,Orphanet:ORPHA365,SNOMED_CT:124462004,SNOMED_CT:237967002;CLNHGVS=NC_000017.11:g.80104866C>A;CLNREVSTAT=criteria_provided,_single_submitter;CLNSIG=Uncertain_significance;CLNVC=single_nucleotide_variant;CLNVCSO=SO:0001483;GENEINFO=GAA:2548;MC=SO:0001583|missense_variant;ORIGIN=1;Pangolin=ENSG00000171298.13|-16:0.0|-38:-0.0
chr17	80104872	568474	A	G	.	.	AF_EXAC=1e-05;ALLELEID=571708;CLNDN=Glycogen_storage_disease,_type_II;CLNDISDB=MONDO:MONDO:0009290,MedGen:C0017921,OMIM:232300,Orphanet:ORPHA365,SNOMED_CT:124462004,SNOMED_CT:237967002;CLNHGVS=NC_000017.11:g.80104872A>G;CLNREVSTAT=criteria_provided,_single_submitter;CLNSIG=Uncertain_significance;CLNVC=single_nucleotide_variant;CLNVCSO=SO:0001483;GENEINFO=GAA:2548;MC=SO:0001583|missense_variant;ORIGIN=1;RS=778816809;Pangolin=ENSG00000171298.13|-22:0.0|-44:-0.0
chr17	80104878	1004192	A	T	.	.	ALLELEID=998011;CLNDN=Glycogen_storage_disease,_type_II;CLNDISDB=MONDO:MONDO:0009290,MedGen:C0017921,OMIM:232300,Orphanet:ORPHA365,SNOMED_CT:124462004,SNOMED_CT:237967002;CLNHGVS=NC_000017.11:g.80104878A>T;CLNREVSTAT=criteria_provided,_single_submitter;CLNSIG=Uncertain_significance;CLNVC=single_nucleotide_variant;CLNVCSO=SO:0001483;GENEINFO=GAA:2548;MC=SO:0001583|missense_variant;ORIGIN=1;Pangolin=ENSG00000171298.13|-50:0.0|-28:-0.0
chr17	80104883	498124	C	T	.	.	AF_EXAC=9e-05;ALLELEID=489548;CLNDN=Glycogen_storage_disease,_type_II|not_provided;CLNDISDB=MONDO:MONDO:0009290,MedGen:C0017921,OMIM:232300,Orphanet:ORPHA365,SNOMED_CT:124462004,SNOMED_CT:237967002|MedGen:CN517202;CLNHGVS=NC_000017.11:g.80104883C>T;CLNREVSTAT=criteria_provided,_conflicting_interpretations;CLNSIG=Conflicting_interpretations_of_pathogenicity;CLNSIGCONF=Likely_benign(1),Uncertain_significance(1);CLNVC=single_nucleotide_variant;CLNVCSO=SO:0001483;GENEINFO=GAA:2548;MC=SO:0001819|synonymous_variant;ORIGIN=1;RS=771846178;Pangolin=ENSG00000171298.13|4:0.0|-33:-0.0
chr17	80104895	577338	C	T	.	.	AF_ESP=8e-05;AF_EXAC=3e-05;AF_TGP=0.0002;ALLELEID=574667;CLNDN=Glycogen_storage_disease,_type_II;CLNDISDB=MONDO:MONDO:0009290,MedGen:C0017921,OMIM:232300,Orphanet:ORPHA365,SNOMED_CT:124462004,SNOMED_CT:237967002;CLNHGVS=NC_000017.11:g.80104895C>T;CLNREVSTAT=criteria_provided,_single_submitter;CLNSIG=Uncertain_significance;CLNVC=single_nucleotide_variant;CLNVCSO=SO:0001483;GENEINFO=GAA:2548;MC=SO:0001819|synonymous_variant;ORIGIN=1;RS=373307393;Pangolin=ENSG00000171298.13|-2:0.04|-45:-0.0
chr17	80104895	845665	CGAG	C	.	.	ALLELEID=846386;CLNDN=Glycogen_storage_disease,_type_II;CLNDISDB=MONDO:MONDO:0009290,MedGen:C0017921,OMIM:232300,Orphanet:ORPHA365,SNOMED_CT:124462004,SNOMED_CT:237967002;CLNHGVS=NC_000017.11:g.80104897_80104899del;CLNREVSTAT=criteria_provided,_single_submitter;CLNSIG=Uncertain_significance;CLNVC=Deletion;CLNVCSO=SO:0000159;CLNVI=Invitae:5568142;GENEINFO=GAA:2548;MC=SO:0001822|inframe_deletion;ORIGIN=1;Pangolin=ENSG00000171298.13|-4:0.0|-45:-0.0
chr17	80104896	498906	G	A	.	.	ALLELEID=490330;CLNDN=Glycogen_storage_disease,_type_II|not_provided;CLNDISDB=MONDO:MONDO:0009290,MedGen:C0017921,OMIM:232300,Orphanet:ORPHA365,SNOMED_CT:124462004,SNOMED_CT:237967002|MedGen:CN517202;CLNHGVS=NC_000017.11:g.80104896G>A;CLNREVSTAT=criteria_provided,_multiple_submitters,_no_conflicts;CLNSIG=Uncertain_significance;CLNVC=single_nucleotide_variant;CLNVCSO=SO:0001483;GENEINFO=GAA:2548;MC=SO:0001583|missense_variant;ORIGIN=1;RS=201902338;Pangolin=ENSG00000171298.13|2:0.0|-5:-0.0
chr17	80104896	892320	G	C	.	.	ALLELEID=878745;CLNDN=Glycogen_storage_disease,_type_II;CLNDISDB=MONDO:MONDO:0009290,MedGen:C0017921,OMIM:232300,Orphanet:ORPHA365,SNOMED_CT:124462004,SNOMED_CT:237967002;CLNHGVS=NC_000017.11:g.80104896G>C;CLNREVSTAT=criteria_provided,_multiple_submitters,_no_conflicts;CLNSIG=Uncertain_significance;CLNVC=single_nucleotide_variant;CLNVCSO=SO:0001483;CLNVI=Illumina_Clinical_Services_Laboratory,Illumina:734280;GENEINFO=GAA:2548;MC=SO:0001583|missense_variant;ORIGIN=1;Pangolin=ENSG00000171298.13|-9:0.0|-5:-0.0
chr17	80104900	1052542	C	T	.	.	ALLELEID=1050732;CLNDN=Glycogen_storage_disease,_type_II;CLNDISDB=MONDO:MONDO:0009290,MedGen:C0017921,OMIM:232300,Orphanet:ORPHA365,SNOMED_CT:124462004,SNOMED_CT:237967002;CLNHGVS=NC_000017.11:g.80104900C>T;CLNREVSTAT=criteria_provided,_single_submitter;CLNSIG=Uncertain_significance;CLNVC=single_nucleotide_variant;CLNVCSO=SO:0001483;GENEINFO=GAA:2548;MC=SO:0001583|missense_variant;ORIGIN=1;Pangolin=ENSG00000171298.13|-2:0.12|-9:-0.0
chr17	80104902	840775	C	G	.	.	ALLELEID=846387;CLNDN=Glycogen_storage_disease,_type_II;CLNDISDB=MONDO:MONDO:0009290,MedGen:C0017921,OMIM:232300,Orphanet:ORPHA365,SNOMED_CT:124462004,SNOMED_CT:237967002;CLNHGVS=NC_000017.11:g.80104902C>G;CLNREVSTAT=criteria_provided,_single_submitter;CLNSIG=Uncertain_significance;CLNVC=single_nucleotide_variant;CLNVCSO=SO:0001483;GENEINFO=GAA:2548;MC=SO:0001583|missense_variant;ORIGIN=1;Pangolin=ENSG00000171298.13|-27:0.0|-11:-0.0
chr17	80104902	971945	C	T	.	.	ALLELEID=958353;CLNDN=Glycogen_storage_disease,_type_II;CLNDISDB=MONDO:MONDO:0009290,MedGen:C0017921,OMIM:232300,Orphanet:ORPHA365,SNOMED_CT:124462004,SNOMED_CT:237967002;CLNHGVS=NC_000017.11:g.80104902C>T;CLNREVSTAT=criteria_provided,_single_submitter;CLNSIG=Uncertain_significance;CLNVC=single_nucleotide_variant;CLNVCSO=SO:0001483;GENEINFO=GAA:2548;MC=SO:0001583|missense_variant;ORIGIN=1;Pangolin=ENSG00000171298.13|-2:0.0|-11:-0.0
chr17	80104903	286481	G	A	.	.	AF_EXAC=2e-05;ALLELEID=270718;CLNDN=Glycogen_storage_disease,_type_II|not_provided;CLNDISDB=MONDO:MONDO:0009290,MedGen:C0017921,OMIM:232300,Orphanet:ORPHA365,SNOMED_CT:124462004,SNOMED_CT:237967002|MedGen:CN517202;CLNHGVS=NC_000017.11:g.80104903G>A;CLNREVSTAT=criteria_provided,_multiple_submitters,_no_conflicts;CLNSIG=Uncertain_significance;CLNVC=single_nucleotide_variant;CLNVCSO=SO:0001483;GENEINFO=GAA:2548;MC=SO:0001583|missense_variant;ORIGIN=1;RS=772534106;Pangolin=ENSG00000171298.13|-12:0.0|-5:-0.0
chr17	80104904	195019	C	T	.	.	AF_EXAC=6e-05;ALLELEID=192181;CLNDN=Glycogen_storage_disease,_type_II|not_specified|not_provided;CLNDISDB=MONDO:MONDO:0009290,MedGen:C0017921,OMIM:232300,Orphanet:ORPHA365,SNOMED_CT:124462004,SNOMED_CT:237967002|MedGen:CN169374|MedGen:CN517202;CLNHGVS=NC_000017.11:g.80104904C>T;CLNREVSTAT=criteria_provided,_conflicting_interpretations;CLNSIG=Conflicting_interpretations_of_pathogenicity;CLNSIGCONF=Benign(1),Likely_benign(1),Uncertain_significance(1);CLNVC=single_nucleotide_variant;CLNVCSO=SO:0001483;CLNVI=Broad_Institute_Rare_Disease_Group,_Broad_Institute:4e746060-8dc7-4f05-9163-4efeffd69f82;GENEINFO=GAA:2548;MC=SO:0001819|synonymous_variant;ORIGIN=1;RS=762542246;Pangolin=ENSG00000171298.13|-13:0.0|-13:-0.0
chr17	80104905	526534	G	A	.	.	AF_EXAC=7e-05;AF_TGP=0.0002;ALLELEID=531965;CLNDN=Glycogen_storage_disease,_type_II;CLNDISDB=MONDO:MONDO:0009290,MedGen:C0017921,OMIM:232300,Orphanet:ORPHA365,SNOMED_CT:124462004,SNOMED_CT:237967002;CLNHGVS=NC_000017.11:g.80104905G>A;CLNREVSTAT=criteria_provided,_single_submitter;CLNSIG=Uncertain_significance;CLNVC=single_nucleotide_variant;CLNVCSO=SO:0001483;GENEINFO=GAA:2548;MC=SO:0001583|missense_variant;ORIGIN=1;RS=151323405;Pangolin=ENSG00000171298.13|-7:0.0|-14:-0.0
chr17	80104914	861916	T	C	.	.	ALLELEID=846389;CLNDN=Glycogen_storage_disease,_type_II;CLNDISDB=MONDO:MONDO:0009290,MedGen:C0017921,OMIM:232300,Orphanet:ORPHA365,SNOMED_CT:124462004,SNOMED_CT:237967002;CLNHGVS=NC_000017.11:g.80104914T>C;CLNREVSTAT=criteria_provided,_single_submitter;CLNSIG=Uncertain_significance;CLNVC=single_nucleotide_variant;CLNVCSO=SO:0001483;GENEINFO=GAA:2548;MC=SO:0001583|missense_variant;ORIGIN=1;Pangolin=ENSG00000171298.13|-23:0.0|49:-0.0
chr17	80104933	526520	G	C	.	.	ALLELEID=531920;CLNDN=Glycogen_storage_disease,_type_II;CLNDISDB=MONDO:MONDO:0009290,MedGen:C0017921,OMIM:232300,Orphanet:ORPHA365,SNOMED_CT:124462004,SNOMED_CT:237967002;CLNHGVS=NC_000017.11:g.80104933G>C;CLNREVSTAT=criteria_provided,_single_submitter;CLNSIG=Uncertain_significance;CLNVC=single_nucleotide_variant;CLNVCSO=SO:0001483;GENEINFO=GAA:2548;MC=SO:0001583|missense_variant;ORIGIN=1;RS=754285414;Pangolin=ENSG00000171298.13|30:0.0|49:-0.0
chr17	80104933	645805	G	T	.	.	AF_EXAC=1e-05;ALLELEID=646865;CLNDN=Glycogen_storage_disease,_type_II;CLNDISDB=MONDO:MONDO:0009290,MedGen:C0017921,OMIM:232300,Orphanet:ORPHA365,SNOMED_CT:124462004,SNOMED_CT:237967002;CLNHGVS=NC_000017.11:g.80104933G>T;CLNREVSTAT=criteria_provided,_single_submitter;CLNSIG=Uncertain_significance;CLNVC=single_nucleotide_variant;CLNVCSO=SO:0001483;GENEINFO=GAA:2548;MC=SO:0001583|missense_variant;ORIGIN=1;RS=754285414;Pangolin=ENSG00000171298.13|-2:0.19|49:-0.0
chr17	80104941	456420	G	A	.	.	ALLELEID=468494;CLNDN=Glycogen_storage_disease,_type_II;CLNDISDB=MONDO:MONDO:0009290,MedGen:C0017921,OMIM:232300,Orphanet:ORPHA365,SNOMED_CT:124462004,SNOMED_CT:237967002;CLNHGVS=NC_000017.11:g.80104941G>A;CLNREVSTAT=criteria_provided,_single_submitter;CLNSIG=Uncertain_significance;CLNVC=single_nucleotide_variant;CLNVCSO=SO:0001483;GENEINFO=GAA:2548;MC=SO:0001583|missense_variant;ORIGIN=1;RS=1555598802;Pangolin=ENSG00000171298.13|22:0.0|41:-0.0
chr17	80104945	456421	C	G	.	.	AF_EXAC=9e-05;ALLELEID=469234;CLNDN=Glycogen_storage_disease,_type_II;CLNDISDB=MONDO:MONDO:0009290,MedGen:C0017921,OMIM:232300,Orphanet:ORPHA365,SNOMED_CT:124462004,SNOMED_CT:237967002;CLNHGVS=NC_000017.11:g.80104945C>G;CLNREVSTAT=criteria_provided,_single_submitter;CLNSIG=Uncertain_significance;CLNVC=single_nucleotide_variant;CLNVCSO=SO:0001483;GENEINFO=GAA:2548;MC=SO:0001583|missense_variant;ORIGIN=1;RS=779208773;Pangolin=ENSG00000171298.13|37:0.0|18:-0.0
chr17	80104948	284483	A	G	.	.	AF_ESP=0.00023;AF_EXAC=3e-05;ALLELEID=268720;CLNDN=Long_QT_syndrome|Glycogen_storage_disease,_type_II|not_provided;CLNDISDB=MONDO:MONDO:0002442,MeSH:D008133,MedGen:C0023976,OMIM:PS192500,SNOMED_CT:9651007|MONDO:MONDO:0009290,MedGen:C0017921,OMIM:232300,Orphanet:ORPHA365,SNOMED_CT:124462004,SNOMED_CT:237967002|MedGen:CN517202;CLNHGVS=NC_000017.11:g.80104948A>G;CLNREVSTAT=criteria_provided,_conflicting_interpretations;CLNSIG=Conflicting_interpretations_of_pathogenicity;CLNSIGCONF=Likely_benign(1),Uncertain_significance(2);CLNVC=single_nucleotide_variant;CLNVCSO=SO:0001483;GENEINFO=GAA:2548;MC=SO:0001583|missense_variant;ORIGIN=1;RS=150284874;Pangolin=ENSG00000171298.13|15:0.0|34:-0.0
chr17	80104950	1045584	A	G	.	.	ALLELEID=1033716;CLNDN=Glycogen_storage_disease,_type_II;CLNDISDB=MONDO:MONDO:0009290,MedGen:C0017921,OMIM:232300,Orphanet:ORPHA365,SNOMED_CT:124462004,SNOMED_CT:237967002;CLNHGVS=NC_000017.11:g.80104950A>G;CLNREVSTAT=criteria_provided,_single_submitter;CLNSIG=Uncertain_significance;CLNVC=single_nucleotide_variant;CLNVCSO=SO:0001483;GENEINFO=GAA:2548;MC=SO:0001583|missense_variant;ORIGIN=1;Pangolin=ENSG00000171298.13|-1:0.2|32:-0.0
chr17	80104954	972134	G	T	.	.	ALLELEID=958354;CLNDN=Glycogen_storage_disease,_type_II;CLNDISDB=MONDO:MONDO:0009290,MedGen:C0017921,OMIM:232300,Orphanet:ORPHA365,SNOMED_CT:124462004,SNOMED_CT:237967002;CLNHGVS=NC_000017.11:g.80104954G>T;CLNREVSTAT=criteria_provided,_single_submitter;CLNSIG=Uncertain_significance;CLNVC=single_nucleotide_variant;CLNVCSO=SO:0001483;GENEINFO=GAA:2548;MC=SO:0001583|missense_variant;ORIGIN=1;Pangolin=ENSG00000171298.13|28:0.01|27:-0.0
chr17	80104956	595995	C	G	.	.	ALLELEID=587056;CLNDN=Glycogen_storage_disease,_type_II|not_provided;CLNDISDB=MONDO:MONDO:0009290,MedGen:C0017921,OMIM:232300,Orphanet:ORPHA365,SNOMED_CT:124462004,SNOMED_CT:237967002|MedGen:CN517202;CLNHGVS=NC_000017.11:g.80104956C>G;CLNREVSTAT=criteria_provided,_multiple_submitters,_no_conflicts;CLNSIG=Uncertain_significance;CLNVC=single_nucleotide_variant;CLNVCSO=SO:0001483;GENEINFO=GAA:2548;MC=SO:0001583|missense_variant;ORIGIN=1;RS=1291571294;Pangolin=ENSG00000171298.13|7:0.0|26:-0.01
chr17	80104969	842137	T	C	.	.	ALLELEID=846390;CLNDN=Glycogen_storage_disease,_type_II;CLNDISDB=MONDO:MONDO:0009290,MedGen:C0017921,OMIM:232300,Orphanet:ORPHA365,SNOMED_CT:124462004,SNOMED_CT:237967002;CLNHGVS=NC_000017.11:g.80104969T>C;CLNREVSTAT=criteria_provided,_single_submitter;CLNSIG=Uncertain_significance;CLNVC=single_nucleotide_variant;CLNVCSO=SO:0001483;GENEINFO=GAA:2548;MC=SO:0001583|missense_variant;ORIGIN=1;Pangolin=ENSG00000171298.13|37:0.0|13:-0.01
chr17	80104976	550713	A	ACCCAGCTAC	.	.	ALLELEID=548777;CLNDN=Glycogen_storage_disease,_type_II;CLNDISDB=MONDO:MONDO:0009290,MedGen:C0017921,OMIM:232300,Orphanet:ORPHA365,SNOMED_CT:124462004,SNOMED_CT:237967002;CLNHGVS=NC_000017.11:g.80104977CCCAGCTAC[3];CLNREVSTAT=reviewed_by_expert_panel;CLNSIG=Uncertain_significance;CLNVC=Microsatellite;CLNVCSO=SO:0000289;CLNVI=ClinGen_Lysosomal_Storage_Disorder_Variant_Curation_Expert_Panel,_ClinGen:413bd183-b113-4c2b-b8d8-d6d9ba667cd0;GENEINFO=GAA:2548;MC=SO:0001821|inframe_insertion;ORIGIN=1;RS=1555598846;Pangolin=ENSG00000171298.13|6:0.01|15:-0.01
chr17	80104981	325777	G	C	.	.	AF_EXAC=2e-05;ALLELEID=346308;CLNDN=Glycogen_storage_disease,_type_II;CLNDISDB=MONDO:MONDO:0009290,MedGen:C0017921,OMIM:232300,Orphanet:ORPHA365,SNOMED_CT:124462004,SNOMED_CT:237967002;CLNHGVS=NC_000017.11:g.80104981G>C;CLNREVSTAT=criteria_provided,_multiple_submitters,_no_conflicts;CLNSIG=Uncertain_significance;CLNVC=single_nucleotide_variant;CLNVCSO=SO:0001483;CLNVI=Illumina_Clinical_Services_Laboratory,Illumina:704269;GENEINFO=GAA:2548;MC=SO:0001583|missense_variant;ORIGIN=1;RS=772908626;Pangolin=ENSG00000171298.13|10:0.0|1:-0.01
chr17	80104998	290299	C	G	.	.	AF_EXAC=2e-05;ALLELEID=274536;CLNDN=Glycogen_storage_disease,_type_II|not_provided;CLNDISDB=MONDO:MONDO:0009290,MedGen:C0017921,OMIM:232300,Orphanet:ORPHA365,SNOMED_CT:124462004,SNOMED_CT:237967002|MedGen:CN517202;CLNHGVS=NC_000017.11:g.80104998C>G;CLNREVSTAT=criteria_provided,_multiple_submitters,_no_conflicts;CLNSIG=Uncertain_significance;CLNVC=single_nucleotide_variant;CLNVCSO=SO:0001483;GENEINFO=GAA:2548;MC=SO:0001583|missense_variant;ORIGIN=1;RS=761221259;Pangolin=ENSG00000171298.13|-1:0.06|-16:-0.0
chr17	80105006	845000	C	A	.	.	ALLELEID=846391;CLNDN=Glycogen_storage_disease,_type_II;CLNDISDB=MONDO:MONDO:0009290,MedGen:C0017921,OMIM:232300,Orphanet:ORPHA365,SNOMED_CT:124462004,SNOMED_CT:237967002;CLNHGVS=NC_000017.11:g.80105006C>A;CLNREVSTAT=criteria_provided,_single_submitter;CLNSIG=Uncertain_significance;CLNVC=single_nucleotide_variant;CLNVCSO=SO:0001483;GENEINFO=GAA:2548;MC=SO:0001583|missense_variant;ORIGIN=1;Pangolin=ENSG00000171298.13|-43:0.0|-24:-0.0
chr17	80105007	550397	C	A	.	.	ALLELEID=548369;CLNDN=Glycogen_storage_disease,_type_II;CLNDISDB=MONDO:MONDO:0009290,MedGen:C0017921,OMIM:232300,Orphanet:ORPHA365,SNOMED_CT:124462004,SNOMED_CT:237967002;CLNHGVS=NC_000017.11:g.80105007C>A;CLNREVSTAT=criteria_provided,_single_submitter;CLNSIG=Uncertain_significance;CLNVC=single_nucleotide_variant;CLNVCSO=SO:0001483;GENEINFO=GAA:2548;MC=SO:0001583|missense_variant;ORIGIN=0;RS=1379595858;Pangolin=ENSG00000171298.13|7:0.0|-25:-0.0
chr17	80105011	456422	G	A	.	.	AF_EXAC=1e-05;ALLELEID=468503;CLNDN=Glycogen_storage_disease,_type_II;CLNDISDB=MONDO:MONDO:0009290,MedGen:C0017921,OMIM:232300,Orphanet:ORPHA365,SNOMED_CT:124462004,SNOMED_CT:237967002;CLNHGVS=NC_000017.11:g.80105011G>A;CLNREVSTAT=criteria_provided,_single_submitter;CLNSIG=Uncertain_significance;CLNVC=single_nucleotide_variant;CLNVCSO=SO:0001483;GENEINFO=GAA:2548;MC=SO:0001583|missense_variant;ORIGIN=1;RS=754195673;Pangolin=ENSG00000171298.13|-29:0.0|-48:-0.0
chr17	80105012	1003172	C	A	.	.	ALLELEID=998012;CLNDN=Glycogen_storage_disease,_type_II;CLNDISDB=MONDO:MONDO:0009290,MedGen:C0017921,OMIM:232300,Orphanet:ORPHA365,SNOMED_CT:124462004,SNOMED_CT:237967002;CLNHGVS=NC_000017.11:g.80105012C>A;CLNREVSTAT=criteria_provided,_single_submitter;CLNSIG=Uncertain_significance;CLNVC=single_nucleotide_variant;CLNVCSO=SO:0001483;GENEINFO=GAA:2548;MC=SO:0001583|missense_variant;ORIGIN=1;Pangolin=ENSG00000171298.13|-30:0.0|-6:-0.0
chr17	80105021	892321	A	T	.	.	ALLELEID=878746;CLNDN=Glycogen_storage_disease,_type_II;CLNDISDB=MONDO:MONDO:0009290,MedGen:C0017921,OMIM:232300,Orphanet:ORPHA365,SNOMED_CT:124462004,SNOMED_CT:237967002;CLNHGVS=NC_000017.11:g.80105021A>T;CLNREVSTAT=criteria_provided,_single_submitter;CLNSIG=Uncertain_significance;CLNVC=single_nucleotide_variant;CLNVCSO=SO:0001483;CLNVI=Illumina_Clinical_Services_Laboratory,Illumina:1641781;GENEINFO=GAA:2548;MC=SO:0001583|missense_variant;ORIGIN=1;Pangolin=ENSG00000171298.13|-15:0.0|-39:-0.0
chr17	80105030	285476	C	T	.	.	ALLELEID=269713;CLNDN=not_provided;CLNDISDB=MedGen:CN517202;CLNHGVS=NC_000017.11:g.80105030C>T;CLNREVSTAT=criteria_provided,_single_submitter;CLNSIG=Uncertain_significance;CLNVC=single_nucleotide_variant;CLNVCSO=SO:0001483;GENEINFO=GAA:2548;MC=SO:0001819|synonymous_variant;ORIGIN=1;RS=886043112;Pangolin=ENSG00000171298.13|43:0.02|-48:-0.0
chr17	80105032	1043255	C	T	.	.	ALLELEID=1033717;CLNDN=Glycogen_storage_disease,_type_II;CLNDISDB=MONDO:MONDO:0009290,MedGen:C0017921,OMIM:232300,Orphanet:ORPHA365,SNOMED_CT:124462004,SNOMED_CT:237967002;CLNHGVS=NC_000017.11:g.80105032C>T;CLNREVSTAT=criteria_provided,_single_submitter;CLNSIG=Uncertain_significance;CLNVC=single_nucleotide_variant;CLNVCSO=SO:0001483;GENEINFO=GAA:2548;MC=SO:0001583|missense_variant;ORIGIN=1;Pangolin=ENSG00000171298.13|41:0.0|-50:-0.0
chr17	80105034	665217	G	A	.	.	ALLELEID=646866;CLNDN=Glycogen_storage_disease,_type_II;CLNDISDB=MONDO:MONDO:0009290,MedGen:C0017921,OMIM:232300,Orphanet:ORPHA365,SNOMED_CT:124462004,SNOMED_CT:237967002;CLNHGVS=NC_000017.11:g.80105034G>A;CLNREVSTAT=criteria_provided,_single_submitter;CLNSIG=Uncertain_significance;CLNVC=single_nucleotide_variant;CLNVCSO=SO:0001483;GENEINFO=GAA:2548;MC=SO:0001583|missense_variant;ORIGIN=1;RS=991177340;Pangolin=ENSG00000171298.13|39:0.0|39:-0.0
chr17	80105038	565797	C	T	.	.	ALLELEID=571710;CLNDN=Glycogen_storage_disease,_type_II;CLNDISDB=MONDO:MONDO:0009290,MedGen:C0017921,OMIM:232300,Orphanet:ORPHA365,SNOMED_CT:124462004,SNOMED_CT:237967002;CLNHGVS=NC_000017.11:g.80105038C>T;CLNREVSTAT=criteria_provided,_single_submitter;CLNSIG=Uncertain_significance;CLNVC=single_nucleotide_variant;CLNVCSO=SO:0001483;GENEINFO=GAA:2548;MC=SO:0001583|missense_variant;ORIGIN=1;RS=1567826289;Pangolin=ENSG00000171298.13|-47:0.0|35:-0.01
chr17	80105042	551306	GACCCGT	G	.	.	ALLELEID=549145;CLNDN=Glycogen_storage_disease,_type_II;CLNDISDB=MONDO:MONDO:0009290,MedGen:C0017921,OMIM:232300,Orphanet:ORPHA365,SNOMED_CT:124462004,SNOMED_CT:237967002;CLNHGVS=NC_000017.11:g.80105046_80105051del;CLNREVSTAT=criteria_provided,_multiple_submitters,_no_conflicts;CLNSIG=Uncertain_significance;CLNVC=Deletion;CLNVCSO=SO:0000159;CLNVI=Invitae:4946049;GENEINFO=GAA:2548;MC=SO:0001822|inframe_deletion;ORIGIN=1;RS=1555598888;Pangolin=ENSG00000171298.13|31:0.02|31:-0.0
chr17	80105046	498074	C	T	.	.	AF_EXAC=3e-05;AF_TGP=0.0002;ALLELEID=489498;CLNDN=not_provided;CLNDISDB=MedGen:CN517202;CLNHGVS=NC_000017.11:g.80105046C>T;CLNREVSTAT=criteria_provided,_single_submitter;CLNSIG=Uncertain_significance;CLNVC=single_nucleotide_variant;CLNVCSO=SO:0001483;GENEINFO=GAA:2548;MC=SO:0001583|missense_variant;ORIGIN=1;RS=539841659;Pangolin=ENSG00000171298.13|27:0.01|50:-0.0
chr17	80105047	934505	G	A	.	.	ALLELEID=938285;CLNDN=Glycogen_storage_disease,_type_II;CLNDISDB=MONDO:MONDO:0009290,MedGen:C0017921,OMIM:232300,Orphanet:ORPHA365,SNOMED_CT:124462004,SNOMED_CT:237967002;CLNHGVS=NC_000017.11:g.80105047G>A;CLNREVSTAT=criteria_provided,_single_submitter;CLNSIG=Uncertain_significance;CLNVC=single_nucleotide_variant;CLNVCSO=SO:0001483;GENEINFO=GAA:2548;MC=SO:0001583|missense_variant;ORIGIN=1;Pangolin=ENSG00000171298.13|26:0.02|49:-0.0
chr17	80105052	956244	A	T	.	.	ALLELEID=950355;CLNDN=Glycogen_storage_disease,_type_II;CLNDISDB=MONDO:MONDO:0009290,MedGen:C0017921,OMIM:232300,Orphanet:ORPHA365,SNOMED_CT:124462004,SNOMED_CT:237967002;CLNHGVS=NC_000017.11:g.80105052A>T;CLNREVSTAT=criteria_provided,_single_submitter;CLNSIG=Uncertain_significance;CLNVC=single_nucleotide_variant;CLNVCSO=SO:0001483;GENEINFO=GAA:2548;MC=SO:0001583|missense_variant;ORIGIN=1;Pangolin=ENSG00000171298.13|21:0.07|8:-0.0
chr17	80105054	290537	C	T	.	.	AF_ESP=8e-05;ALLELEID=274774;CLNDN=not_provided;CLNDISDB=MedGen:CN517202;CLNHGVS=NC_000017.11:g.80105054C>T;CLNREVSTAT=criteria_provided,_single_submitter;CLNSIG=Uncertain_significance;CLNVC=single_nucleotide_variant;CLNVCSO=SO:0001483;GENEINFO=GAA:2548;MC=SO:0001819|synonymous_variant;ORIGIN=1;RS=145849611;Pangolin=ENSG00000171298.13|19:0.02|42:-0.0
chr17	80105073	654430	G	A	.	.	ALLELEID=646867;CLNDN=Glycogen_storage_disease,_type_II;CLNDISDB=MONDO:MONDO:0009290,MedGen:C0017921,OMIM:232300,Orphanet:ORPHA365,SNOMED_CT:124462004,SNOMED_CT:237967002;CLNHGVS=NC_000017.11:g.80105073G>A;CLNREVSTAT=criteria_provided,_single_submitter;CLNSIG=Uncertain_significance;CLNVC=single_nucleotide_variant;CLNVCSO=SO:0001483;GENEINFO=GAA:2548;MC=SO:0001583|missense_variant;ORIGIN=1;RS=1204103099;Pangolin=ENSG00000171298.13|-13:0.0|0:-0.08
chr17	80105074	972389	A	T	.	.	ALLELEID=958355;CLNDN=Glycogen_storage_disease,_type_II;CLNDISDB=MONDO:MONDO:0009290,MedGen:C0017921,OMIM:232300,Orphanet:ORPHA365,SNOMED_CT:124462004,SNOMED_CT:237967002;CLNHGVS=NC_000017.11:g.80105074A>T;CLNREVSTAT=criteria_provided,_single_submitter;CLNSIG=Uncertain_significance;CLNVC=single_nucleotide_variant;CLNVCSO=SO:0001483;GENEINFO=GAA:2548;MC=SO:0001583|missense_variant;ORIGIN=1;Pangolin=ENSG00000171298.13|-1:0.13|22:-0.0
chr17	80105088	842132	C	T	.	.	ALLELEID=846392;CLNDN=Glycogen_storage_disease,_type_II;CLNDISDB=MONDO:MONDO:0009290,MedGen:C0017921,OMIM:232300,Orphanet:ORPHA365,SNOMED_CT:124462004,SNOMED_CT:237967002;CLNHGVS=NC_000017.11:g.80105088C>T;CLNREVSTAT=criteria_provided,_single_submitter;CLNSIG=Uncertain_significance;CLNVC=single_nucleotide_variant;CLNVCSO=SO:0001483;GENEINFO=GAA:2548;MC=SO:0001583|missense_variant;ORIGIN=1;Pangolin=ENSG00000171298.13|-28:0.0|-15:-0.02
chr17	80105089	325778	G	A	.	.	ALLELEID=330443;CLNDN=Glycogen_storage_disease,_type_II|not_provided;CLNDISDB=MONDO:MONDO:0009290,MedGen:C0017921,OMIM:232300,Orphanet:ORPHA365,SNOMED_CT:124462004,SNOMED_CT:237967002|MedGen:CN517202;CLNHGVS=NC_000017.11:g.80105089G>A;CLNREVSTAT=criteria_provided,_multiple_submitters,_no_conflicts;CLNSIG=Uncertain_significance;CLNVC=single_nucleotide_variant;CLNVCSO=SO:0001483;CLNVI=Broad_Institute_Rare_Disease_Group,_Broad_Institute:fe090a9e-6138-4543-9f52-3a182fd7365a|Illumina_Clinical_Services_Laboratory,Illumina:660246|Stanford_Center_for_Inherited_Cardiovascular_Disease,_Stanford_University:GAA_p.Arg168Gln;GENEINFO=GAA:2548;MC=SO:0001583|missense_variant;ORIGIN=1;RS=376685205;Pangolin=ENSG00000171298.13|2:0.0|-16:-0.01
chr17	80105089	639915	G	C	.	.	ALLELEID=646868;CLNDN=Glycogen_storage_disease,_type_II;CLNDISDB=MONDO:MONDO:0009290,MedGen:C0017921,OMIM:232300,Orphanet:ORPHA365,SNOMED_CT:124462004,SNOMED_CT:237967002;CLNHGVS=NC_000017.11:g.80105089G>C;CLNREVSTAT=criteria_provided,_single_submitter;CLNSIG=Uncertain_significance;CLNVC=single_nucleotide_variant;CLNVCSO=SO:0001483;GENEINFO=GAA:2548;MC=SO:0001583|missense_variant;ORIGIN=1;RS=376685205;Pangolin=ENSG00000171298.13|43:0.0|-16:-0.01
chr17	80105096	280956	C	T	.	.	AF_EXAC=5e-05;AF_TGP=0.0004;ALLELEID=265193;CLNDN=Glycogen_storage_disease,_type_II|not_provided;CLNDISDB=MONDO:MONDO:0009290,MedGen:C0017921,OMIM:232300,Orphanet:ORPHA365,SNOMED_CT:124462004,SNOMED_CT:237967002|MedGen:CN517202;CLNHGVS=NC_000017.11:g.80105096C>T;CLNREVSTAT=criteria_provided,_conflicting_interpretations;CLNSIG=Conflicting_interpretations_of_pathogenicity;CLNSIGCONF=Likely_benign(1),Uncertain_significance(2);CLNVC=single_nucleotide_variant;CLNVCSO=SO:0001483;CLNVI=Broad_Institute_Rare_Disease_Group,_Broad_Institute:38cd00de-2c16-4afd-b83b-833e01ef1dc0|Illumina_Clinical_Services_Laboratory,Illumina:860535;GENEINFO=GAA:2548;MC=SO:0001819|synonymous_variant;ORIGIN=1;RS=564758226;Pangolin=ENSG00000171298.13|36:0.0|-23:-0.02
chr17	80105097	325779	G	A	.	.	ALLELEID=347665;CLNDN=Glycogen_storage_disease,_type_II;CLNDISDB=MONDO:MONDO:0009290,MedGen:C0017921,OMIM:232300,Orphanet:ORPHA365,SNOMED_CT:124462004,SNOMED_CT:237967002;CLNHGVS=NC_000017.11:g.80105097G>A;CLNREVSTAT=criteria_provided,_multiple_submitters,_no_conflicts;CLNSIG=Uncertain_significance;CLNVC=single_nucleotide_variant;CLNVCSO=SO:0001483;CLNVI=Illumina_Clinical_Services_Laboratory,Illumina:166053;GENEINFO=GAA:2548;MC=SO:0001583|missense_variant;ORIGIN=1;RS=886053543;Pangolin=ENSG00000171298.13|-13:0.0|-24:-0.01
chr17	80105100	646375	A	G	.	.	ALLELEID=646869;CLNDN=Glycogen_storage_disease,_type_II;CLNDISDB=MONDO:MONDO:0009290,MedGen:C0017921,OMIM:232300,Orphanet:ORPHA365,SNOMED_CT:124462004,SNOMED_CT:237967002;CLNHGVS=NC_000017.11:g.80105100A>G;CLNREVSTAT=criteria_provided,_single_submitter;CLNSIG=Uncertain_significance;CLNVC=single_nucleotide_variant;CLNVCSO=SO:0001483;GENEINFO=GAA:2548;MC=SO:0001583|missense_variant;ORIGIN=1;RS=1307823755;Pangolin=ENSG00000171298.13|-1:0.0|-27:-0.02
chr17	80105116	840069	A	C	.	.	ALLELEID=846393;CLNDN=Glycogen_storage_disease,_type_II;CLNDISDB=MONDO:MONDO:0009290,MedGen:C0017921,OMIM:232300,Orphanet:ORPHA365,SNOMED_CT:124462004,SNOMED_CT:237967002;CLNHGVS=NC_000017.11:g.80105116A>C;CLNREVSTAT=criteria_provided,_single_submitter;CLNSIG=Uncertain_significance;CLNVC=single_nucleotide_variant;CLNVCSO=SO:0001483;GENEINFO=GAA:2548;MC=SO:0001583|missense_variant;ORIGIN=1;Pangolin=ENSG00000171298.13|-20:0.0|-43:-0.02
chr17	80105117	325780	C	T	.	.	ALLELEID=340669;CLNDN=Glycogen_storage_disease,_type_II;CLNDISDB=MONDO:MONDO:0009290,MedGen:C0017921,OMIM:232300,Orphanet:ORPHA365,SNOMED_CT:124462004,SNOMED_CT:237967002;CLNHGVS=NC_000017.11:g.80105117C>T;CLNREVSTAT=criteria_provided,_single_submitter;CLNSIG=Uncertain_significance;CLNVC=single_nucleotide_variant;CLNVCSO=SO:0001483;CLNVI=Illumina_Clinical_Services_Laboratory,Illumina:148757;GENEINFO=GAA:2548;MC=SO:0001819|synonymous_variant;ORIGIN=1;RS=886053544;Pangolin=ENSG00000171298.13|-44:0.0|-44:-0.0
chr17	80105118	526537	C	T	.	.	AF_EXAC=5e-05;ALLELEID=532022;CLNDN=Glycogen_storage_disease,_type_II;CLNDISDB=MONDO:MONDO:0009290,MedGen:C0017921,OMIM:232300,Orphanet:ORPHA365,SNOMED_CT:124462004,SNOMED_CT:237967002;CLNHGVS=NC_000017.11:g.80105118C>T;CLNREVSTAT=criteria_provided,_single_submitter;CLNSIG=Uncertain_significance;CLNVC=single_nucleotide_variant;CLNVCSO=SO:0001483;GENEINFO=GAA:2548;MC=SO:0001583|missense_variant;ORIGIN=1;RS=762439362;Pangolin=ENSG00000171298.13|-22:0.0|-45:-0.01
chr17	80105119	554969	G	A	.	.	AF_EXAC=3e-05;ALLELEID=548394;CLNDN=Glycogen_storage_disease,_type_II;CLNDISDB=MONDO:MONDO:0009290,MedGen:C0017921,OMIM:232300,Orphanet:ORPHA365,SNOMED_CT:124462004,SNOMED_CT:237967002;CLNHGVS=NC_000017.11:g.80105119G>A;CLNREVSTAT=criteria_provided,_multiple_submitters,_no_conflicts;CLNSIG=Uncertain_significance;CLNVC=single_nucleotide_variant;CLNVCSO=SO:0001483;CLNVI=Broad_Institute_Rare_Disease_Group,_Broad_Institute:19a914f4-5893-4886-8da6-d96a6f8eeccc;GENEINFO=GAA:2548;MC=SO:0001583|missense_variant;ORIGIN=1;RS=762267535;Pangolin=ENSG00000171298.13|1:0.0|13:-0.01
chr17	80105120	286715	C	G	.	.	AF_EXAC=1e-05;ALLELEID=270952;CLNDN=not_provided;CLNDISDB=MedGen:CN517202;CLNHGVS=NC_000017.11:g.80105120C>G;CLNREVSTAT=criteria_provided,_single_submitter;CLNSIG=Uncertain_significance;CLNVC=single_nucleotide_variant;CLNVCSO=SO:0001483;GENEINFO=GAA:2548;MC=SO:0001819|synonymous_variant;ORIGIN=1;RS=765613378;Pangolin=ENSG00000171298.13|-47:0.0|0:-0.0
chr17	80105125	851928	A	G	.	.	ALLELEID=846394;CLNDN=Glycogen_storage_disease,_type_II;CLNDISDB=MONDO:MONDO:0009290,MedGen:C0017921,OMIM:232300,Orphanet:ORPHA365,SNOMED_CT:124462004,SNOMED_CT:237967002;CLNHGVS=NC_000017.11:g.80105125A>G;CLNREVSTAT=criteria_provided,_single_submitter;CLNSIG=Uncertain_significance;CLNVC=single_nucleotide_variant;CLNVCSO=SO:0001483;GENEINFO=GAA:2548;MC=SO:0001583|missense_variant;ORIGIN=1;Pangolin=ENSG00000171298.13|7:0.0|7:-0.0
chr17	80105131	499380	C	G	.	.	ALLELEID=490804;CLNDN=Glycogen_storage_disease,_type_II|not_provided;CLNDISDB=MONDO:MONDO:0009290,MedGen:C0017921,OMIM:232300,Orphanet:ORPHA365,SNOMED_CT:124462004,SNOMED_CT:237967002|MedGen:CN517202;CLNHGVS=NC_000017.11:g.80105131C>G;CLNREVSTAT=reviewed_by_expert_panel;CLNSIG=Uncertain_significance;CLNVC=single_nucleotide_variant;CLNVCSO=SO:0001483;CLNVI=ClinGen_Lysosomal_Storage_Disorder_Variant_Curation_Expert_Panel,_ClinGen:d02d78ca-2f3b-4475-b091-496e72e40826;GENEINFO=GAA:2548;MC=SO:0001583|missense_variant;ORIGIN=1;RS=200524747;Pangolin=ENSG00000171298.13|-35:0.0|1:-0.1
chr17	80105135	285456	G	A	.	.	AF_ESP=0.00016;AF_EXAC=5e-05;ALLELEID=269693;CLNDN=Glycogen_storage_disease,_type_II|not_provided;CLNDISDB=MONDO:MONDO:0009290,MedGen:C0017921,OMIM:232300,Orphanet:ORPHA365,SNOMED_CT:124462004,SNOMED_CT:237967002|MedGen:CN517202;CLNHGVS=NC_000017.11:g.80105135G>A;CLNREVSTAT=criteria_provided,_multiple_submitters,_no_conflicts;CLNSIG=Uncertain_significance;CLNVC=single_nucleotide_variant;CLNVCSO=SO:0001483;CLNVI=Illumina_Clinical_Services_Laboratory,Illumina:922378;GENEINFO=GAA:2548;MC=SO:0001627|intron_variant;ORIGIN=1;RS=371405931;Pangolin=ENSG00000171298.13|-3:0.0|-3:-0.01
chr17	80105137	557811	G	T	.	.	ALLELEID=548372;CLNDN=Glycogen_storage_disease,_type_II;CLNDISDB=MONDO:MONDO:0009290,MedGen:C0017921,OMIM:232300,Orphanet:ORPHA365,SNOMED_CT:124462004,SNOMED_CT:237967002;CLNHGVS=NC_000017.11:g.80105137G>T;CLNREVSTAT=criteria_provided,_conflicting_interpretations;CLNSIG=Conflicting_interpretations_of_pathogenicity;CLNSIGCONF=Likely_pathogenic(1),Uncertain_significance(1);CLNVC=single_nucleotide_variant;CLNVCSO=SO:0001483;CLNVI=Broad_Institute_Rare_Disease_Group,_Broad_Institute:872a41c3-3161-4e1b-8794-153e56aff9a9;GENEINFO=GAA:2548;MC=SO:0001627|intron_variant;ORIGIN=1;RS=756024023;Pangolin=ENSG00000171298.13|-2:0.76|-5:-0.53
chr17	80105138	284357	C	T	.	.	AF_ESP=0.00016;AF_EXAC=2e-05;ALLELEID=268594;CLNDN=Glycogen_storage_disease,_type_II|not_provided;CLNDISDB=MONDO:MONDO:0009290,MedGen:C0017921,OMIM:232300,Orphanet:ORPHA365,SNOMED_CT:124462004,SNOMED_CT:237967002|MedGen:CN517202;CLNHGVS=NC_000017.11:g.80105138C>T;CLNREVSTAT=criteria_provided,_multiple_submitters,_no_conflicts;CLNSIG=Uncertain_significance;CLNVC=single_nucleotide_variant;CLNVCSO=SO:0001483;GENEINFO=GAA:2548;MC=SO:0001627|intron_variant;ORIGIN=1;RS=375727055;Pangolin=ENSG00000171298.13|-2:0.02|34:-0.0
chr17	80105140	497167	G	A	.	.	AF_TGP=0.0002;ALLELEID=488591;CLNDN=Glycogen_storage_disease,_type_II|not_provided;CLNDISDB=MONDO:MONDO:0009290,MedGen:C0017921,OMIM:232300,Orphanet:ORPHA365,SNOMED_CT:124462004,SNOMED_CT:237967002|MedGen:CN517202;CLNHGVS=NC_000017.11:g.80105140G>A;CLNREVSTAT=criteria_provided,_conflicting_interpretations;CLNSIG=Conflicting_interpretations_of_pathogenicity;CLNSIGCONF=Likely_benign(1),Uncertain_significance(1);CLNVC=single_nucleotide_variant;CLNVCSO=SO:0001483;CLNVI=Broad_Institute_Rare_Disease_Group,_Broad_Institute:b6b4b763-788f-4de5-bbf7-fbcb9211762b;GENEINFO=GAA:2548;MC=SO:0001627|intron_variant;ORIGIN=1;RS=200107080;Pangolin=ENSG00000171298.13|1:0.0|-8:-0.01
chr17	80105768	662625	G	A	.	.	ALLELEID=646870;CLNDN=Glycogen_storage_disease,_type_II;CLNDISDB=MONDO:MONDO:0009290,MedGen:C0017921,OMIM:232300,Orphanet:ORPHA365,SNOMED_CT:124462004,SNOMED_CT:237967002;CLNHGVS=NC_000017.11:g.80105768G>A;CLNREVSTAT=criteria_provided,_single_submitter;CLNSIG=Uncertain_significance;CLNVC=single_nucleotide_variant;CLNVCSO=SO:0001483;GENEINFO=GAA:2548;MC=SO:0001583|missense_variant;ORIGIN=1;RS=1598571878;Pangolin=ENSG00000171298.13|-19:0.0|1:-0.0
chr17	80105770	645336	C	T	.	.	AF_EXAC=3e-05;ALLELEID=646871;CLNDN=Glycogen_storage_disease,_type_II;CLNDISDB=MONDO:MONDO:0009290,MedGen:C0017921,OMIM:232300,Orphanet:ORPHA365,SNOMED_CT:124462004,SNOMED_CT:237967002;CLNHGVS=NC_000017.11:g.80105770C>T;CLNREVSTAT=criteria_provided,_single_submitter;CLNSIG=Uncertain_significance;CLNVC=single_nucleotide_variant;CLNVCSO=SO:0001483;GENEINFO=GAA:2548;MC=SO:0001583|missense_variant;ORIGIN=1;RS=771258854;Pangolin=ENSG00000171298.13|-21:0.0|-21:-0.0
chr17	80105771	1013770	G	T	.	.	ALLELEID=1013215;CLNDN=Glycogen_storage_disease,_type_II;CLNDISDB=MONDO:MONDO:0009290,MedGen:C0017921,OMIM:232300,Orphanet:ORPHA365,SNOMED_CT:124462004,SNOMED_CT:237967002;CLNHGVS=NC_000017.11:g.80105771G>T;CLNREVSTAT=criteria_provided,_single_submitter;CLNSIG=Uncertain_significance;CLNVC=single_nucleotide_variant;CLNVCSO=SO:0001483;GENEINFO=GAA:2548;MC=SO:0001583|missense_variant;ORIGIN=1;Pangolin=ENSG00000171298.13|-15:0.0|-22:-0.0
chr17	80105776	1052736	G	A	.	.	ALLELEID=1050733;CLNDN=Glycogen_storage_disease,_type_II;CLNDISDB=MONDO:MONDO:0009290,MedGen:C0017921,OMIM:232300,Orphanet:ORPHA365,SNOMED_CT:124462004,SNOMED_CT:237967002;CLNHGVS=NC_000017.11:g.80105776G>A;CLNREVSTAT=criteria_provided,_single_submitter;CLNSIG=Uncertain_significance;CLNVC=single_nucleotide_variant;CLNVCSO=SO:0001483;GENEINFO=GAA:2548;MC=SO:0001583|missense_variant;ORIGIN=1;Pangolin=ENSG00000171298.13|-27:0.0|-20:-0.0
chr17	80105778	286219	G	C	.	.	AF_EXAC=5e-05;ALLELEID=270456;CLNDN=Glycogen_storage_disease,_type_II|not_provided;CLNDISDB=MONDO:MONDO:0009290,MedGen:C0017921,OMIM:232300,Orphanet:ORPHA365,SNOMED_CT:124462004,SNOMED_CT:237967002|MedGen:CN517202;CLNHGVS=NC_000017.11:g.80105778G>C;CLNREVSTAT=criteria_provided,_multiple_submitters,_no_conflicts;CLNSIG=Uncertain_significance;CLNVC=single_nucleotide_variant;CLNVCSO=SO:0001483;GENEINFO=GAA:2548;MC=SO:0001583|missense_variant;ORIGIN=1;RS=760655446;Pangolin=ENSG00000171298.13|-29:0.0|1:-0.0
chr17	80105792	954018	C	T	.	.	ALLELEID=950356;CLNDN=Glycogen_storage_disease,_type_II;CLNDISDB=MONDO:MONDO:0009290,MedGen:C0017921,OMIM:232300,Orphanet:ORPHA365,SNOMED_CT:124462004,SNOMED_CT:237967002;CLNHGVS=NC_000017.11:g.80105792C>T;CLNREVSTAT=criteria_provided,_single_submitter;CLNSIG=Uncertain_significance;CLNVC=single_nucleotide_variant;CLNVCSO=SO:0001483;GENEINFO=GAA:2548;MC=SO:0001583|missense_variant;ORIGIN=1;Pangolin=ENSG00000171298.13|-36:0.0|-43:-0.0
chr17	80105802	255364	C	T	.	.	AF_ESP=0.00031;AF_EXAC=0.00012;AF_TGP=0.001;ALLELEID=256516;CLNDN=Glycogen_storage_disease,_type_II|not_specified|not_provided;CLNDISDB=MONDO:MONDO:0009290,MedGen:C0017921,OMIM:232300,Orphanet:ORPHA365,SNOMED_CT:124462004,SNOMED_CT:237967002|MedGen:CN169374|MedGen:CN517202;CLNHGVS=NC_000017.11:g.80105802C>T;CLNREVSTAT=criteria_provided,_conflicting_interpretations;CLNSIG=Conflicting_interpretations_of_pathogenicity;CLNSIGCONF=Likely_benign(2),Uncertain_significance(1);CLNVC=single_nucleotide_variant;CLNVCSO=SO:0001483;CLNVI=Broad_Institute_Rare_Disease_Group,_Broad_Institute:8d94f78d-4e37-4bd3-9ecf-3ff4c2b3b5a6;GENEINFO=GAA:2548;MC=SO:0001819|synonymous_variant;ORIGIN=1;RS=150895924;Pangolin=ENSG00000171298.13|30:0.01|-46:-0.0
chr17	80105809	386960	C	T	.	.	AF_EXAC=2e-05;ALLELEID=376738;CLNDN=Glycogen_storage_disease,_type_II|not_provided;CLNDISDB=MONDO:MONDO:0009290,MedGen:C0017921,OMIM:232300,Orphanet:ORPHA365,SNOMED_CT:124462004,SNOMED_CT:237967002|MedGen:CN517202;CLNHGVS=NC_000017.11:g.80105809C>T;CLNREVSTAT=criteria_provided,_multiple_submitters,_no_conflicts;CLNSIG=Uncertain_significance;CLNVC=single_nucleotide_variant;CLNVCSO=SO:0001483;GENEINFO=GAA:2548;MC=SO:0001583|missense_variant;ORIGIN=1;RS=751286274;Pangolin=ENSG00000171298.13|23:0.0|50:-0.0
chr17	80105810	848561	G	A	.	.	ALLELEID=846395;CLNDN=Glycogen_storage_disease,_type_II;CLNDISDB=MONDO:MONDO:0009290,MedGen:C0017921,OMIM:232300,Orphanet:ORPHA365,SNOMED_CT:124462004,SNOMED_CT:237967002;CLNHGVS=NC_000017.11:g.80105810G>A;CLNREVSTAT=criteria_provided,_single_submitter;CLNSIG=Uncertain_significance;CLNVC=single_nucleotide_variant;CLNVCSO=SO:0001483;GENEINFO=GAA:2548;MC=SO:0001583|missense_variant;ORIGIN=1;Pangolin=ENSG00000171298.13|22:0.0|49:-0.0
chr17	80105816	287137	C	T	.	.	AF_EXAC=5e-05;ALLELEID=271374;CLNDN=Glycogen_storage_disease,_type_II|not_provided;CLNDISDB=MONDO:MONDO:0009290,MedGen:C0017921,OMIM:232300,Orphanet:ORPHA365,SNOMED_CT:124462004,SNOMED_CT:237967002|MedGen:CN517202;CLNHGVS=NC_000017.11:g.80105816C>T;CLNREVSTAT=criteria_provided,_multiple_submitters,_no_conflicts;CLNSIG=Uncertain_significance;CLNVC=single_nucleotide_variant;CLNVCSO=SO:0001483;CLNVI=Illumina_Clinical_Services_Laboratory,Illumina:623139;GENEINFO=GAA:2548;MC=SO:0001583|missense_variant;ORIGIN=1;RS=775065551;Pangolin=ENSG00000171298.13|16:0.01|-8:-0.0
chr17	80105817	196223	G	A	.	.	AF_ESP=8e-05;AF_EXAC=8e-05;AF_TGP=0.0002;ALLELEID=193384;CLNDN=Glycogen_storage_disease,_type_II|not_provided;CLNDISDB=MONDO:MONDO:0009290,MedGen:C0017921,OMIM:232300,Orphanet:ORPHA365,SNOMED_CT:124462004,SNOMED_CT:237967002|MedGen:CN517202;CLNHGVS=NC_000017.11:g.80105817G>A;CLNREVSTAT=criteria_provided,_conflicting_interpretations;CLNSIG=Conflicting_interpretations_of_pathogenicity;CLNSIGCONF=Likely_benign(1),Uncertain_significance(1);CLNVC=single_nucleotide_variant;CLNVCSO=SO:0001483;GENEINFO=GAA:2548;MC=SO:0001819|synonymous_variant;ORIGIN=1;RS=141427808;Pangolin=ENSG00000171298.13|15:0.0|42:-0.0
chr17	80105825	918152	T	C	.	.	ALLELEID=915058;CLNDN=not_specified;CLNDISDB=MedGen:CN169374;CLNHGVS=NC_000017.11:g.80105825T>C;CLNREVSTAT=criteria_provided,_single_submitter;CLNSIG=Uncertain_significance;CLNVC=single_nucleotide_variant;CLNVCSO=SO:0001483;GENEINFO=GAA:2548;MC=SO:0001583|missense_variant;ORIGIN=1;Pangolin=ENSG00000171298.13|7:0.0|7:-0.0
chr17	80105827	644333	T	C	.	.	ALLELEID=646872;CLNDN=Glycogen_storage_disease,_type_II;CLNDISDB=MONDO:MONDO:0009290,MedGen:C0017921,OMIM:232300,Orphanet:ORPHA365,SNOMED_CT:124462004,SNOMED_CT:237967002;CLNHGVS=NC_000017.11:g.80105827T>C;CLNREVSTAT=criteria_provided,_single_submitter;CLNSIG=Uncertain_significance;CLNVC=single_nucleotide_variant;CLNVCSO=SO:0001483;GENEINFO=GAA:2548;MC=SO:0001583|missense_variant;ORIGIN=1;RS=930808379;Pangolin=ENSG00000171298.13|5:0.0|32:-0.0
chr17	80105831	552847	GCGTGGAGTTCTC	G	.	.	ALLELEID=548395;CLNDN=Glycogen_storage_disease,_type_II;CLNDISDB=MONDO:MONDO:0009290,MedGen:C0017921,OMIM:232300,Orphanet:ORPHA365,SNOMED_CT:124462004,SNOMED_CT:237967002;CLNHGVS=NC_000017.11:g.80105834_80105845del;CLNREVSTAT=criteria_provided,_single_submitter;CLNSIG=Uncertain_significance;CLNVC=Deletion;CLNVCSO=SO:0000159;GENEINFO=GAA:2548;MC=SO:0001822|inframe_deletion;ORIGIN=0;RS=1555599099;Pangolin=ENSG00000171298.13|13:0.0|1:-0.01
chr17	80105832	890619	C	T	.	.	ALLELEID=878747;CLNDN=Glycogen_storage_disease,_type_II;CLNDISDB=MONDO:MONDO:0009290,MedGen:C0017921,OMIM:232300,Orphanet:ORPHA365,SNOMED_CT:124462004,SNOMED_CT:237967002;CLNHGVS=NC_000017.11:g.80105832C>T;CLNREVSTAT=criteria_provided,_single_submitter;CLNSIG=Uncertain_significance;CLNVC=single_nucleotide_variant;CLNVCSO=SO:0001483;CLNVI=Illumina_Clinical_Services_Laboratory,Illumina:217948;GENEINFO=GAA:2548;MC=SO:0001819|synonymous_variant;ORIGIN=1;Pangolin=ENSG00000171298.13|0:0.0|-24:-0.0
chr17	80105833	652721	G	A	.	.	AF_EXAC=7e-05;ALLELEID=646873;CLNDN=Glycogen_storage_disease,_type_II;CLNDISDB=MONDO:MONDO:0009290,MedGen:C0017921,OMIM:232300,Orphanet:ORPHA365,SNOMED_CT:124462004,SNOMED_CT:237967002;CLNHGVS=NC_000017.11:g.80105833G>A;CLNREVSTAT=criteria_provided,_single_submitter;CLNSIG=Uncertain_significance;CLNVC=single_nucleotide_variant;CLNVCSO=SO:0001483;GENEINFO=GAA:2548;MC=SO:0001583|missense_variant;ORIGIN=1;RS=760995790;Pangolin=ENSG00000171298.13|-3:0.0|-1:-0.0
chr17	80105836	456425	G	A	.	.	AF_EXAC=5e-05;ALLELEID=468991;CLNDN=Glycogen_storage_disease,_type_II;CLNDISDB=MONDO:MONDO:0009290,MedGen:C0017921,OMIM:232300,Orphanet:ORPHA365,SNOMED_CT:124462004,SNOMED_CT:237967002;CLNHGVS=NC_000017.11:g.80105836G>A;CLNREVSTAT=criteria_provided,_single_submitter;CLNSIG=Uncertain_significance;CLNVC=single_nucleotide_variant;CLNVCSO=SO:0001483;GENEINFO=GAA:2548;MC=SO:0001583|missense_variant;ORIGIN=1;RS=768596085;Pangolin=ENSG00000171298.13|-4:0.0|-28:-0.0
chr17	80105845	645053	G	A	.	.	AF_EXAC=1e-05;AF_TGP=0.0002;ALLELEID=646874;CLNDN=Glycogen_storage_disease,_type_II;CLNDISDB=MONDO:MONDO:0009290,MedGen:C0017921,OMIM:232300,Orphanet:ORPHA365,SNOMED_CT:124462004,SNOMED_CT:237967002;CLNHGVS=NC_000017.11:g.80105845G>A;CLNREVSTAT=criteria_provided,_single_submitter;CLNSIG=Uncertain_significance;CLNVC=single_nucleotide_variant;CLNVCSO=SO:0001483;GENEINFO=GAA:2548;MC=SO:0001583|missense_variant;ORIGIN=1;RS=201286896;Pangolin=ENSG00000171298.13|49:0.01|-13:-0.0
chr17	80105851	567524	C	T	.	.	ALLELEID=569842;CLNDN=Glycogen_storage_disease,_type_II;CLNDISDB=MONDO:MONDO:0009290,MedGen:C0017921,OMIM:232300,Orphanet:ORPHA365,SNOMED_CT:124462004,SNOMED_CT:237967002;CLNHGVS=NC_000017.11:g.80105851C>T;CLNREVSTAT=criteria_provided,_single_submitter;CLNSIG=Uncertain_significance;CLNVC=single_nucleotide_variant;CLNVCSO=SO:0001483;GENEINFO=GAA:2548;MC=SO:0001583|missense_variant;ORIGIN=1;RS=1567827215;Pangolin=ENSG00000171298.13|43:0.0|8:-0.0
chr17	80105860	255365	G	T	.	.	AF_EXAC=2e-05;ALLELEID=256517;CLNDN=Glycogen_storage_disease,_type_II|not_specified;CLNDISDB=MONDO:MONDO:0009290,MedGen:C0017921,OMIM:232300,Orphanet:ORPHA365,SNOMED_CT:124462004,SNOMED_CT:237967002|MedGen:CN169374;CLNHGVS=NC_000017.11:g.80105860G>T;CLNREVSTAT=reviewed_by_expert_panel;CLNSIG=Uncertain_significance;CLNVC=single_nucleotide_variant;CLNVCSO=SO:0001483;CLNVI=ClinGen_Lysosomal_Storage_Disorder_Variant_Curation_Expert_Panel,_ClinGen:a1c5bccf-9c05-4db6-ada4-21d24f66c31c|UniProtKB_(protein):P10253#VAR_068572;GENEINFO=GAA:2548;MC=SO:0001583|missense_variant;ORIGIN=1;RS=530478036;Pangolin=ENSG00000171298.13|34:0.0|34:-0.0
chr17	80105865	526522	C	G	.	.	ALLELEID=531931;CLNDN=Glycogen_storage_disease,_type_II;CLNDISDB=MONDO:MONDO:0009290,MedGen:C0017921,OMIM:232300,Orphanet:ORPHA365,SNOMED_CT:124462004,SNOMED_CT:237967002;CLNHGVS=NC_000017.11:g.80105865C>G;CLNREVSTAT=criteria_provided,_single_submitter;CLNSIG=Uncertain_significance;CLNVC=single_nucleotide_variant;CLNVCSO=SO:0001483;GENEINFO=GAA:2548;MC=SO:0001583|missense_variant;ORIGIN=1;RS=142878958;Pangolin=ENSG00000171298.13|29:0.0|-33:-0.0
chr17	80105865	456426	C	T	.	.	AF_ESP=0.00023;AF_EXAC=0.00018;ALLELEID=468508;CLNDN=Glycogen_storage_disease,_type_II|not_provided;CLNDISDB=MONDO:MONDO:0009290,MedGen:C0017921,OMIM:232300,Orphanet:ORPHA365,SNOMED_CT:124462004,SNOMED_CT:237967002|MedGen:CN517202;CLNHGVS=NC_000017.11:g.80105865C>T;CLNREVSTAT=criteria_provided,_conflicting_interpretations;CLNSIG=Conflicting_interpretations_of_pathogenicity;CLNSIGCONF=Likely_benign(1),Uncertain_significance(1);CLNVC=single_nucleotide_variant;CLNVCSO=SO:0001483;CLNVI=Broad_Institute_Rare_Disease_Group,_Broad_Institute:73bfe474-d886-4704-9fdb-6c7253b007b8;GENEINFO=GAA:2548;MC=SO:0001819|synonymous_variant;ORIGIN=1;RS=142878958;Pangolin=ENSG00000171298.13|29:0.0|-33:-0.0
chr17	80105869	288634	C	T	.	.	ALLELEID=272871;CLNDN=Glycogen_storage_disease,_type_II|not_provided;CLNDISDB=MONDO:MONDO:0009290,MedGen:C0017921,OMIM:232300,Orphanet:ORPHA365,SNOMED_CT:124462004,SNOMED_CT:237967002|MedGen:CN517202;CLNHGVS=NC_000017.11:g.80105869C>T;CLNREVSTAT=criteria_provided,_multiple_submitters,_no_conflicts;CLNSIG=Uncertain_significance;CLNVC=single_nucleotide_variant;CLNVCSO=SO:0001483;CLNVI=Illumina_Clinical_Services_Laboratory,Illumina:1366352;GENEINFO=GAA:2548;MC=SO:0001583|missense_variant;ORIGIN=1;RS=886043961;Pangolin=ENSG00000171298.13|25:0.0|-37:-0.0
chr17	80105881	991137	G	T	.	.	ALLELEID=979926;CLNDN=Glycogen_storage_disease,_type_II;CLNDISDB=MONDO:MONDO:0009290,MedGen:C0017921,OMIM:232300,Orphanet:ORPHA365,SNOMED_CT:124462004,SNOMED_CT:237967002;CLNHGVS=NC_000017.11:g.80105881G>T;CLNREVSTAT=no_assertion_criteria_provided;CLNSIG=Uncertain_significance;CLNVC=single_nucleotide_variant;CLNVCSO=SO:0001483;GENEINFO=GAA:2548;MC=SO:0001583|missense_variant;ORIGIN=1;Pangolin=ENSG00000171298.13|-2:0.01|13:-0.0
chr17	80105884	456427	G	A	.	.	AF_EXAC=1e-05;ALLELEID=468516;CLNDN=Glycogen_storage_disease,_type_II;CLNDISDB=MONDO:MONDO:0009290,MedGen:C0017921,OMIM:232300,Orphanet:ORPHA365,SNOMED_CT:124462004,SNOMED_CT:237967002;CLNHGVS=NC_000017.11:g.80105884G>A;CLNREVSTAT=criteria_provided,_single_submitter;CLNSIG=Uncertain_significance;CLNVC=single_nucleotide_variant;CLNVCSO=SO:0001483;GENEINFO=GAA:2548;MC=SO:0001583|missense_variant;ORIGIN=1;RS=747150907;Pangolin=ENSG00000171298.13|10:0.0|10:-0.0
chr17	80105885	1055449	G	A	.	.	ALLELEID=1050735;CLNDN=Glycogen_storage_disease,_type_II;CLNDISDB=MONDO:MONDO:0009290,MedGen:C0017921,OMIM:232300,Orphanet:ORPHA365,SNOMED_CT:124462004,SNOMED_CT:237967002;CLNHGVS=NC_000017.11:g.80105885G>A;CLNREVSTAT=criteria_provided,_single_submitter;CLNSIG=Uncertain_significance;CLNVC=single_nucleotide_variant;CLNVCSO=SO:0001483;GENEINFO=GAA:2548;MC=SO:0001583|missense_variant;ORIGIN=1;Pangolin=ENSG00000171298.13|9:0.0|9:-0.0
chr17	80105887	286250	C	T	.	.	AF_EXAC=2e-05;ALLELEID=270487;CLNDN=Glycogen_storage_disease,_type_II|not_provided;CLNDISDB=MONDO:MONDO:0009290,MedGen:C0017921,OMIM:232300,Orphanet:ORPHA365,SNOMED_CT:124462004,SNOMED_CT:237967002|MedGen:CN517202;CLNHGVS=NC_000017.11:g.80105887C>T;CLNREVSTAT=criteria_provided,_multiple_submitters,_no_conflicts;CLNSIG=Uncertain_significance;CLNVC=single_nucleotide_variant;CLNVCSO=SO:0001483;CLNVI=Illumina_Clinical_Services_Laboratory,Illumina:481531;GENEINFO=GAA:2548;MC=SO:0001583|missense_variant;ORIGIN=1;RS=375295347;Pangolin=ENSG00000171298.13|7:0.0|7:-0.0
chr17	80105888	660473	G	A	.	.	AF_EXAC=3e-05;ALLELEID=646876;CLNDN=Glycogen_storage_disease,_type_II;CLNDISDB=MONDO:MONDO:0009290,MedGen:C0017921,OMIM:232300,Orphanet:ORPHA365,SNOMED_CT:124462004,SNOMED_CT:237967002;CLNHGVS=NC_000017.11:g.80105888G>A;CLNREVSTAT=criteria_provided,_single_submitter;CLNSIG=Uncertain_significance;CLNVC=single_nucleotide_variant;CLNVCSO=SO:0001483;GENEINFO=GAA:2548;MC=SO:0001583|missense_variant;ORIGIN=1;RS=776509432;Pangolin=ENSG00000171298.13|6:0.01|4:-0.0
chr17	80105888	641382	G	C	.	.	ALLELEID=646877;CLNDN=Glycogen_storage_disease,_type_II;CLNDISDB=MONDO:MONDO:0009290,MedGen:C0017921,OMIM:232300,Orphanet:ORPHA365,SNOMED_CT:124462004,SNOMED_CT:237967002;CLNHGVS=NC_000017.11:g.80105888G>C;CLNREVSTAT=criteria_provided,_single_submitter;CLNSIG=Uncertain_significance;CLNVC=single_nucleotide_variant;CLNVCSO=SO:0001483;GENEINFO=GAA:2548;MC=SO:0001583|missense_variant;ORIGIN=1;RS=776509432;Pangolin=ENSG00000171298.13|6:0.0|-29:-0.0
chr17	80105889	456428	C	T	.	.	AF_ESP=8e-05;AF_EXAC=2e-05;ALLELEID=469238;CLNDN=Glycogen_storage_disease,_type_II;CLNDISDB=MONDO:MONDO:0009290,MedGen:C0017921,OMIM:232300,Orphanet:ORPHA365,SNOMED_CT:124462004,SNOMED_CT:237967002;CLNHGVS=NC_000017.11:g.80105889C>T;CLNREVSTAT=criteria_provided,_conflicting_interpretations;CLNSIG=Conflicting_interpretations_of_pathogenicity;CLNSIGCONF=Likely_benign(1),Uncertain_significance(1);CLNVC=single_nucleotide_variant;CLNVCSO=SO:0001483;CLNVI=Illumina_Clinical_Services_Laboratory,Illumina:908027;GENEINFO=GAA:2548;MC=SO:0001819|synonymous_variant;ORIGIN=1;RS=149814041;Pangolin=ENSG00000171298.13|5:0.0|9:-0.0
chr17	80105890	196222	G	A	.	.	AF_ESP=0.00069;AF_EXAC=0.00021;AF_TGP=0.0002;ALLELEID=193383;CLNDN=Glycogen_storage_disease,_type_II|not_specified|not_provided;CLNDISDB=MONDO:MONDO:0009290,MedGen:C0017921,OMIM:232300,Orphanet:ORPHA365,SNOMED_CT:124462004,SNOMED_CT:237967002|MedGen:CN169374|MedGen:CN517202;CLNHGVS=NC_000017.11:g.80105890G>A;CLNREVSTAT=reviewed_by_expert_panel;CLNSIG=Uncertain_significance;CLNVC=single_nucleotide_variant;CLNVCSO=SO:0001483;CLNVI=ClinGen_Lysosomal_Storage_Disorder_Variant_Curation_Expert_Panel,_ClinGen:23ddaf9d-ab98-4fe2-92b3-4d5affc12b5a|Stanford_Center_for_Inherited_Cardiovascular_Disease,_Stanford_University:GAA_p.Val230Met;GENEINFO=GAA:2548;MC=SO:0001583|missense_variant;ORIGIN=1;RS=145866792;Pangolin=ENSG00000171298.13|4:0.0|-1:-0.0
chr17	80105903	288402	T	C	.	.	AF_ESP=8e-05;AF_EXAC=1e-05;ALLELEID=272639;CLNDN=Glycogen_storage_disease,_type_II|not_specified|not_provided;CLNDISDB=MONDO:MONDO:0009290,MedGen:C0017921,OMIM:232300,Orphanet:ORPHA365,SNOMED_CT:124462004,SNOMED_CT:237967002|MedGen:CN169374|MedGen:CN517202;CLNHGVS=NC_000017.11:g.80105903T>C;CLNREVSTAT=criteria_provided,_conflicting_interpretations;CLNSIG=Conflicting_interpretations_of_pathogenicity;CLNSIGCONF=Likely_benign(2),Uncertain_significance(1);CLNVC=single_nucleotide_variant;CLNVCSO=SO:0001483;CLNVI=Broad_Institute_Rare_Disease_Group,_Broad_Institute:fb917763-24e8-44ef-97b9-98584e85d55d;GENEINFO=GAA:2548;MC=SO:0001627|intron_variant;ORIGIN=1;RS=367661167;Pangolin=ENSG00000171298.13|-9:0.0|-9:-0.0
chr17	80107553	281097	G	T	.	.	AF_ESP=0.00015;AF_TGP=0.0004;ALLELEID=265334;CLNDN=Glycogen_storage_disease,_type_II|not_specified|not_provided;CLNDISDB=MONDO:MONDO:0009290,MedGen:C0017921,OMIM:232300,Orphanet:ORPHA365,SNOMED_CT:124462004,SNOMED_CT:237967002|MedGen:CN169374|MedGen:CN517202;CLNHGVS=NC_000017.11:g.80107553G>T;CLNREVSTAT=criteria_provided,_conflicting_interpretations;CLNSIG=Conflicting_interpretations_of_pathogenicity;CLNSIGCONF=Likely_benign(2),Uncertain_significance(2);CLNVC=single_nucleotide_variant;CLNVCSO=SO:0001483;CLNVI=Broad_Institute_Rare_Disease_Group,_Broad_Institute:3674690e-fb50-4630-bbe1-8431ccf96448;GENEINFO=GAA:2548;MC=SO:0001627|intron_variant;ORIGIN=1;RS=200088236;Pangolin=ENSG00000171298.13|44:0.02|4:-0.01
chr17	80107566	288515	G	A	.	.	AF_EXAC=2e-05;ALLELEID=272752;CLNDN=not_provided;CLNDISDB=MedGen:CN517202;CLNHGVS=NC_000017.11:g.80107566G>A;CLNREVSTAT=criteria_provided,_single_submitter;CLNSIG=Uncertain_significance;CLNVC=single_nucleotide_variant;CLNVCSO=SO:0001483;GENEINFO=GAA:2548;MC=SO:0001819|synonymous_variant;ORIGIN=1;RS=755337511;Pangolin=ENSG00000171298.13|31:0.01|-9:-0.0
chr17	80107568	657223	C	T	.	.	AF_EXAC=2e-05;ALLELEID=646878;CLNDN=Glycogen_storage_disease,_type_II|not_provided;CLNDISDB=MONDO:MONDO:0009290,MedGen:C0017921,OMIM:232300,Orphanet:ORPHA365,SNOMED_CT:124462004,SNOMED_CT:237967002|MedGen:CN517202;CLNHGVS=NC_000017.11:g.80107568C>T;CLNREVSTAT=criteria_provided,_multiple_submitters,_no_conflicts;CLNSIG=Uncertain_significance;CLNVC=single_nucleotide_variant;CLNVCSO=SO:0001483;GENEINFO=GAA:2548;MC=SO:0001583|missense_variant;ORIGIN=1;RS=752950890;Pangolin=ENSG00000171298.13|29:0.0|-34:-0.0
chr17	80107569	282633	G	A	.	.	AF_EXAC=0.00021;AF_TGP=0.001;ALLELEID=266870;CLNDN=Glycogen_storage_disease,_type_II|not_provided;CLNDISDB=MONDO:MONDO:0009290,MedGen:C0017921,OMIM:232300,Orphanet:ORPHA365,SNOMED_CT:124462004,SNOMED_CT:237967002|MedGen:CN517202;CLNHGVS=NC_000017.11:g.80107569G>A;CLNREVSTAT=criteria_provided,_conflicting_interpretations;CLNSIG=Conflicting_interpretations_of_pathogenicity;CLNSIGCONF=Benign(1),Uncertain_significance(2);CLNVC=single_nucleotide_variant;CLNVCSO=SO:0001483;CLNVI=Illumina_Clinical_Services_Laboratory,Illumina:81314;GENEINFO=GAA:2548;MC=SO:0001819|synonymous_variant;ORIGIN=1;RS=2304846;Pangolin=ENSG00000171298.13|28:0.01|-12:-0.0
chr17	80107570	1009071	G	T	.	.	ALLELEID=998013;CLNDN=Glycogen_storage_disease,_type_II;CLNDISDB=MONDO:MONDO:0009290,MedGen:C0017921,OMIM:232300,Orphanet:ORPHA365,SNOMED_CT:124462004,SNOMED_CT:237967002;CLNHGVS=NC_000017.11:g.80107570G>T;CLNREVSTAT=criteria_provided,_single_submitter;CLNSIG=Uncertain_significance;CLNVC=single_nucleotide_variant;CLNVCSO=SO:0001483;GENEINFO=GAA:2548;MC=SO:0001583|missense_variant;ORIGIN=1;Pangolin=ENSG00000171298.13|27:0.01|-13:-0.0
chr17	80107574	4035	C	T	.	.	AF_EXAC=2e-05;ALLELEID=19074;CLNDN=Glycogen_storage_disease,_type_II|Glycogen_storage_disease_II,_adult_form;CLNDISDB=MONDO:MONDO:0009290,MedGen:C0017921,OMIM:232300,Orphanet:ORPHA365,SNOMED_CT:124462004,SNOMED_CT:237967002|MedGen:C4016981;CLNHGVS=NC_000017.11:g.80107574C>T;CLNREVSTAT=criteria_provided,_single_submitter;CLNSIG=Uncertain_significance;CLNVC=single_nucleotide_variant;CLNVCSO=SO:0001483;CLNVI=Broad_Institute_Rare_Disease_Group,_Broad_Institute:7bd47cfa-6a68-4c35-a38c-f231541310bf|OMIM_Allelic_Variant:606800.0016|UniProtKB_(protein):P10253#VAR_029027;GENEINFO=GAA:2548;MC=SO:0001583|missense_variant;ORIGIN=1;RS=121907944;Pangolin=ENSG00000171298.13|23:0.01|-40:-0.0
chr17	80107575	456432	G	A	.	.	AF_ESP=8e-05;AF_EXAC=3e-05;ALLELEID=468999;CLNDN=Glycogen_storage_disease,_type_II|not_provided;CLNDISDB=MONDO:MONDO:0009290,MedGen:C0017921,OMIM:232300,Orphanet:ORPHA365,SNOMED_CT:124462004,SNOMED_CT:237967002|MedGen:CN517202;CLNHGVS=NC_000017.11:g.80107575G>A;CLNREVSTAT=criteria_provided,_conflicting_interpretations;CLNSIG=Conflicting_interpretations_of_pathogenicity;CLNSIGCONF=Likely_benign(1),Uncertain_significance(1);CLNVC=single_nucleotide_variant;CLNVCSO=SO:0001483;CLNVI=Broad_Institute_Rare_Disease_Group,_Broad_Institute:58e3dfa4-ae13-4a55-9ce9-0e0c5fff4b7c;GENEINFO=GAA:2548;MC=SO:0001819|synonymous_variant;ORIGIN=1;RS=368328598;Pangolin=ENSG00000171298.13|22:0.01|39:-0.0
chr17	80107587	1025310	T	G	.	.	ALLELEID=1013216;CLNDN=Glycogen_storage_disease,_type_II;CLNDISDB=MONDO:MONDO:0009290,MedGen:C0017921,OMIM:232300,Orphanet:ORPHA365,SNOMED_CT:124462004,SNOMED_CT:237967002;CLNHGVS=NC_000017.11:g.80107587T>G;CLNREVSTAT=criteria_provided,_single_submitter;CLNSIG=Uncertain_significance;CLNVC=single_nucleotide_variant;CLNVCSO=SO:0001483;GENEINFO=GAA:2548;MC=SO:0001583|missense_variant;ORIGIN=1;Pangolin=ENSG00000171298.13|43:0.0|10:-0.01
chr17	80107589	642648	C	A	.	.	ALLELEID=646879;CLNDN=Glycogen_storage_disease,_type_II;CLNDISDB=MONDO:MONDO:0009290,MedGen:C0017921,OMIM:232300,Orphanet:ORPHA365,SNOMED_CT:124462004,SNOMED_CT:237967002;CLNHGVS=NC_000017.11:g.80107589C>A;CLNREVSTAT=criteria_provided,_single_submitter;CLNSIG=Uncertain_significance;CLNVC=single_nucleotide_variant;CLNVCSO=SO:0001483;GENEINFO=GAA:2548;MC=SO:0001583|missense_variant;ORIGIN=1;RS=745861849;Pangolin=ENSG00000171298.13|41:0.0|8:-0.01
chr17	80107589	456434	C	T	.	.	ALLELEID=468518;CLNDN=Glycogen_storage_disease,_type_II|not_specified|not_provided;CLNDISDB=MONDO:MONDO:0009290,MedGen:C0017921,OMIM:232300,Orphanet:ORPHA365,SNOMED_CT:124462004,SNOMED_CT:237967002|MedGen:CN169374|MedGen:CN517202;CLNHGVS=NC_000017.11:g.80107589C>T;CLNREVSTAT=criteria_provided,_multiple_submitters,_no_conflicts;CLNSIG=Uncertain_significance;CLNVC=single_nucleotide_variant;CLNVCSO=SO:0001483;GENEINFO=GAA:2548;MC=SO:0001583|missense_variant;ORIGIN=1;RS=745861849;Pangolin=ENSG00000171298.13|8:0.01|-32:-0.0
chr17	80107590	285366	G	A	.	.	AF_ESP=0.00108;AF_EXAC=0.00032;ALLELEID=269603;CLNDN=Glycogen_storage_disease,_type_II|not_specified|not_provided;CLNDISDB=MONDO:MONDO:0009290,MedGen:C0017921,OMIM:232300,Orphanet:ORPHA365,SNOMED_CT:124462004,SNOMED_CT:237967002|MedGen:CN169374|MedGen:CN517202;CLNHGVS=NC_000017.11:g.80107590G>A;CLNREVSTAT=criteria_provided,_conflicting_interpretations;CLNSIG=Conflicting_interpretations_of_pathogenicity;CLNSIGCONF=Benign(1),Likely_benign(1),Uncertain_significance(2);CLNVC=single_nucleotide_variant;CLNVCSO=SO:0001483;CLNVI=Broad_Institute_Rare_Disease_Group,_Broad_Institute:2609cbdc-a285-4840-9b58-29d9dd9f30aa|Illumina_Clinical_Services_Laboratory,Illumina:758567;GENEINFO=GAA:2548;MC=SO:0001819|synonymous_variant;ORIGIN=1;RS=148578399;Pangolin=ENSG00000171298.13|2:0.82|-33:-0.16
chr17	80107596	1051165	G	C	.	.	ALLELEID=1050736;CLNDN=Glycogen_storage_disease,_type_II;CLNDISDB=MONDO:MONDO:0009290,MedGen:C0017921,OMIM:232300,Orphanet:ORPHA365,SNOMED_CT:124462004,SNOMED_CT:237967002;CLNHGVS=NC_000017.11:g.80107596G>C;CLNREVSTAT=criteria_provided,_single_submitter;CLNSIG=Uncertain_significance;CLNVC=single_nucleotide_variant;CLNVCSO=SO:0001483;GENEINFO=GAA:2548;MC=SO:0001583|missense_variant;ORIGIN=1;Pangolin=ENSG00000171298.13|10:0.01|1:-0.02
chr17	80107601	456435	T	G	.	.	ALLELEID=467633;CLNDN=Glycogen_storage_disease,_type_II;CLNDISDB=MONDO:MONDO:0009290,MedGen:C0017921,OMIM:232300,Orphanet:ORPHA365,SNOMED_CT:124462004,SNOMED_CT:237967002;CLNHGVS=NC_000017.11:g.80107601T>G;CLNREVSTAT=criteria_provided,_single_submitter;CLNSIG=Uncertain_significance;CLNVC=single_nucleotide_variant;CLNVCSO=SO:0001483;GENEINFO=GAA:2548;MC=SO:0001583|missense_variant;ORIGIN=1;RS=1555599608;Pangolin=ENSG00000171298.13|-44:0.0|29:-0.02
chr17	80107609	582864	T	C	.	.	ALLELEID=574668;CLNDN=Glycogen_storage_disease,_type_II;CLNDISDB=MONDO:MONDO:0009290,MedGen:C0017921,OMIM:232300,Orphanet:ORPHA365,SNOMED_CT:124462004,SNOMED_CT:237967002;CLNHGVS=NC_000017.11:g.80107609T>C;CLNREVSTAT=criteria_provided,_single_submitter;CLNSIG=Uncertain_significance;CLNVC=single_nucleotide_variant;CLNVCSO=SO:0001483;GENEINFO=GAA:2548;MC=SO:0001583|missense_variant;ORIGIN=1;RS=1386718298;Pangolin=ENSG00000171298.13|-12:0.0|21:-0.01
chr17	80107616	325781	C	T	.	.	AF_EXAC=0.0003;AF_TGP=0.0002;ALLELEID=346310;CLNDN=Glycogen_storage_disease,_type_II|not_provided;CLNDISDB=MONDO:MONDO:0009290,MedGen:C0017921,OMIM:232300,Orphanet:ORPHA365,SNOMED_CT:124462004,SNOMED_CT:237967002|MedGen:CN517202;CLNHGVS=NC_000017.11:g.80107616C>T;CLNREVSTAT=criteria_provided,_conflicting_interpretations;CLNSIG=Conflicting_interpretations_of_pathogenicity;CLNSIGCONF=Likely_benign(1),Likely_pathogenic(1),Pathogenic(1),Uncertain_significance(1);CLNVC=single_nucleotide_variant;CLNVCSO=SO:0001483;CLNVI=Broad_Institute_Rare_Disease_Group,_Broad_Institute:36f5295f-17ef-4108-9f5e-ff7bb3e8ee5c|Illumina_Clinical_Services_Laboratory,Illumina:666187|UniProtKB_(protein):P10253#VAR_068578;GENEINFO=GAA:2548;MC=SO:0001583|missense_variant;ORIGIN=1;RS=200856561;Pangolin=ENSG00000171298.13|14:0.05|-19:-0.0
chr17	80107622	456437	C	G	.	.	ALLELEID=469002;CLNDN=Glycogen_storage_disease,_type_II;CLNDISDB=MONDO:MONDO:0009290,MedGen:C0017921,OMIM:232300,Orphanet:ORPHA365,SNOMED_CT:124462004,SNOMED_CT:237967002;CLNHGVS=NC_000017.11:g.80107622C>G;CLNREVSTAT=criteria_provided,_single_submitter;CLNSIG=Uncertain_significance;CLNVC=single_nucleotide_variant;CLNVCSO=SO:0001483;GENEINFO=GAA:2548;MC=SO:0001583|missense_variant;ORIGIN=1;RS=1169157671;Pangolin=ENSG00000171298.13|-25:0.0|8:-0.03
chr17	80107625	325782	C	T	.	.	AF_EXAC=0.00022;AF_TGP=0.0002;ALLELEID=330447;CLNDN=Glycogen_storage_disease,_type_II|not_provided;CLNDISDB=MONDO:MONDO:0009290,MedGen:C0017921,OMIM:232300,Orphanet:ORPHA365,SNOMED_CT:124462004,SNOMED_CT:237967002|MedGen:CN517202;CLNHGVS=NC_000017.11:g.80107625C>T;CLNREVSTAT=criteria_provided,_conflicting_interpretations;CLNSIG=Conflicting_interpretations_of_pathogenicity;CLNSIGCONF=Likely_pathogenic(1),Pathogenic(2),Uncertain_significance(1);CLNVC=single_nucleotide_variant;CLNVCSO=SO:0001483;CLNVI=Illumina_Clinical_Services_Laboratory,Illumina:666189|UniProtKB_(protein):P10253#VAR_068579;GENEINFO=GAA:2548;MC=SO:0001583|missense_variant;ORIGIN=1;RS=577915581;Pangolin=ENSG00000171298.13|5:0.13|-28:-0.0
chr17	80107631	960212	A	G	.	.	ALLELEID=950357;CLNDN=Glycogen_storage_disease,_type_II;CLNDISDB=MONDO:MONDO:0009290,MedGen:C0017921,OMIM:232300,Orphanet:ORPHA365,SNOMED_CT:124462004,SNOMED_CT:237967002;CLNHGVS=NC_000017.11:g.80107631A>G;CLNREVSTAT=criteria_provided,_single_submitter;CLNSIG=Uncertain_significance;CLNVC=single_nucleotide_variant;CLNVCSO=SO:0001483;GENEINFO=GAA:2548;MC=SO:0001583|missense_variant;ORIGIN=1;Pangolin=ENSG00000171298.13|-1:0.03|-34:-0.0
chr17	80107633	1042826	A	G	.	.	ALLELEID=1033718;CLNDN=Glycogen_storage_disease,_type_II;CLNDISDB=MONDO:MONDO:0009290,MedGen:C0017921,OMIM:232300,Orphanet:ORPHA365,SNOMED_CT:124462004,SNOMED_CT:237967002;CLNHGVS=NC_000017.11:g.80107633A>G;CLNREVSTAT=criteria_provided,_single_submitter;CLNSIG=Uncertain_significance;CLNVC=single_nucleotide_variant;CLNVCSO=SO:0001483;GENEINFO=GAA:2548;MC=SO:0001583|missense_variant;ORIGIN=1;Pangolin=ENSG00000171298.13|-5:0.0|-3:-0.01
chr17	80107645	456438	G	A	.	.	AF_EXAC=2e-05;AF_TGP=0.0002;ALLELEID=469239;CLNDN=Glycogen_storage_disease,_type_II;CLNDISDB=MONDO:MONDO:0009290,MedGen:C0017921,OMIM:232300,Orphanet:ORPHA365,SNOMED_CT:124462004,SNOMED_CT:237967002;CLNHGVS=NC_000017.11:g.80107645G>A;CLNREVSTAT=criteria_provided,_single_submitter;CLNSIG=Uncertain_significance;CLNVC=single_nucleotide_variant;CLNVCSO=SO:0001483;GENEINFO=GAA:2548;MC=SO:0001583|missense_variant;ORIGIN=1;RS=543360994;Pangolin=ENSG00000171298.13|-31:0.0|-15:-0.01
chr17	80107651	526528	C	T	.	.	ALLELEID=532300;CLNDN=Glycogen_storage_disease,_type_II;CLNDISDB=MONDO:MONDO:0009290,MedGen:C0017921,OMIM:232300,Orphanet:ORPHA365,SNOMED_CT:124462004,SNOMED_CT:237967002;CLNHGVS=NC_000017.11:g.80107651C>T;CLNREVSTAT=criteria_provided,_single_submitter;CLNSIG=Uncertain_significance;CLNVC=single_nucleotide_variant;CLNVCSO=SO:0001483;GENEINFO=GAA:2548;MC=SO:0001583|missense_variant;ORIGIN=1;RS=1555599660;Pangolin=ENSG00000171298.13|-21:0.0|-21:-0.0
chr17	80107658	498281	G	A	.	.	AF_EXAC=4e-05;ALLELEID=489705;CLNDN=Glycogen_storage_disease,_type_II|not_provided;CLNDISDB=MONDO:MONDO:0009290,MedGen:C0017921,OMIM:232300,Orphanet:ORPHA365,SNOMED_CT:124462004,SNOMED_CT:237967002|MedGen:CN517202;CLNHGVS=NC_000017.11:g.80107658G>A;CLNREVSTAT=criteria_provided,_multiple_submitters,_no_conflicts;CLNSIG=Uncertain_significance;CLNVC=single_nucleotide_variant;CLNVCSO=SO:0001483;GENEINFO=GAA:2548;MC=SO:0001583|missense_variant;ORIGIN=1;RS=772002851;Pangolin=ENSG00000171298.13|-28:0.0|1:-0.0
chr17	80107661	575986	C	T	.	.	ALLELEID=574669;CLNDN=Glycogen_storage_disease,_type_II;CLNDISDB=MONDO:MONDO:0009290,MedGen:C0017921,OMIM:232300,Orphanet:ORPHA365,SNOMED_CT:124462004,SNOMED_CT:237967002;CLNHGVS=NC_000017.11:g.80107661C>T;CLNREVSTAT=criteria_provided,_single_submitter;CLNSIG=Uncertain_significance;CLNVC=single_nucleotide_variant;CLNVCSO=SO:0001483;GENEINFO=GAA:2548;MC=SO:0001583|missense_variant;ORIGIN=1;RS=1567828977;Pangolin=ENSG00000171298.13|-31:0.0|-47:-0.0
chr17	80107690	870684	A	G	.	.	ALLELEID=860444;CLNDN=not_provided;CLNDISDB=MedGen:CN517202;CLNHGVS=NC_000017.11:g.80107690A>G;CLNREVSTAT=criteria_provided,_single_submitter;CLNSIG=Uncertain_significance;CLNVC=single_nucleotide_variant;CLNVCSO=SO:0001483;GENEINFO=GAA:2548;MC=SO:0001583|missense_variant;ORIGIN=1;Pangolin=ENSG00000171298.13|-1:0.0|32:-0.01
chr17	80107694	654799	C	T	.	.	ALLELEID=646881;CLNDN=Glycogen_storage_disease,_type_II;CLNDISDB=MONDO:MONDO:0009290,MedGen:C0017921,OMIM:232300,Orphanet:ORPHA365,SNOMED_CT:124462004,SNOMED_CT:237967002;CLNHGVS=NC_000017.11:g.80107694C>T;CLNREVSTAT=criteria_provided,_single_submitter;CLNSIG=Uncertain_significance;CLNVC=single_nucleotide_variant;CLNVCSO=SO:0001483;GENEINFO=GAA:2548;MC=SO:0001583|missense_variant;ORIGIN=1;RS=1598575278;Pangolin=ENSG00000171298.13|28:0.01|1:-0.0
chr17	80107698	388598	G	A	.	.	AF_EXAC=1e-05;ALLELEID=376640;CLNDN=not_specified|not_provided;CLNDISDB=MedGen:CN169374|MedGen:CN517202;CLNHGVS=NC_000017.11:g.80107698G>A;CLNREVSTAT=criteria_provided,_conflicting_interpretations;CLNSIG=Conflicting_interpretations_of_pathogenicity;CLNSIGCONF=Likely_benign(1),Uncertain_significance(1);CLNVC=single_nucleotide_variant;CLNVCSO=SO:0001483;GENEINFO=GAA:2548;MC=SO:0001819|synonymous_variant;ORIGIN=1;RS=776314424;Pangolin=ENSG00000171298.13|-3:0.0|24:-0.02
chr17	80107703	1041675	A	ACCG	.	.	ALLELEID=1033719;CLNDN=Glycogen_storage_disease,_type_II;CLNDISDB=MONDO:MONDO:0009290,MedGen:C0017921,OMIM:232300,Orphanet:ORPHA365,SNOMED_CT:124462004,SNOMED_CT:237967002;CLNHGVS=NC_000017.11:g.80107704_80107706dup;CLNREVSTAT=criteria_provided,_single_submitter;CLNSIG=Uncertain_significance;CLNVC=Duplication;CLNVCSO=SO:1000035;CLNVI=Invitae:9861899;GENEINFO=GAA:2548;MC=SO:0001821|inframe_insertion;ORIGIN=1;Pangolin=ENSG00000171298.13|11:0.0|22:-0.05
chr17	80107704	891171	C	G	.	.	ALLELEID=878748;CLNDN=Glycogen_storage_disease,_type_II;CLNDISDB=MONDO:MONDO:0009290,MedGen:C0017921,OMIM:232300,Orphanet:ORPHA365,SNOMED_CT:124462004,SNOMED_CT:237967002;CLNHGVS=NC_000017.11:g.80107704C>G;CLNREVSTAT=criteria_provided,_single_submitter;CLNSIG=Uncertain_significance;CLNVC=single_nucleotide_variant;CLNVCSO=SO:0001483;CLNVI=Illumina_Clinical_Services_Laboratory,Illumina:465156;GENEINFO=GAA:2548;MC=SO:0001583|missense_variant;ORIGIN=1;Pangolin=ENSG00000171298.13|18:0.0|18:-0.0
chr17	80107706	864108	G	A	.	.	ALLELEID=846397;CLNDN=Glycogen_storage_disease,_type_II;CLNDISDB=MONDO:MONDO:0009290,MedGen:C0017921,OMIM:232300,Orphanet:ORPHA365,SNOMED_CT:124462004,SNOMED_CT:237967002;CLNHGVS=NC_000017.11:g.80107706G>A;CLNREVSTAT=criteria_provided,_single_submitter;CLNSIG=Uncertain_significance;CLNVC=single_nucleotide_variant;CLNVCSO=SO:0001483;GENEINFO=GAA:2548;MC=SO:0001583|missense_variant;ORIGIN=1;Pangolin=ENSG00000171298.13|16:0.01|5:-0.0
chr17	80107715	456440	C	G	.	.	AF_ESP=0.00015;AF_TGP=0.0002;ALLELEID=468523;CLNDN=Glycogen_storage_disease,_type_II|not_provided;CLNDISDB=MONDO:MONDO:0009290,MedGen:C0017921,OMIM:232300,Orphanet:ORPHA365,SNOMED_CT:124462004,SNOMED_CT:237967002|MedGen:CN517202;CLNHGVS=NC_000017.11:g.80107715C>G;CLNREVSTAT=criteria_provided,_multiple_submitters,_no_conflicts;CLNSIG=Uncertain_significance;CLNVC=single_nucleotide_variant;CLNVCSO=SO:0001483;GENEINFO=GAA:2548;MC=SO:0001583|missense_variant;ORIGIN=1;RS=147569830;Pangolin=ENSG00000171298.13|7:0.0|7:-0.01
chr17	80107715	663928	C	T	.	.	ALLELEID=646882;CLNDN=Glycogen_storage_disease,_type_II;CLNDISDB=MONDO:MONDO:0009290,MedGen:C0017921,OMIM:232300,Orphanet:ORPHA365,SNOMED_CT:124462004,SNOMED_CT:237967002;CLNHGVS=NC_000017.11:g.80107715C>T;CLNREVSTAT=criteria_provided,_single_submitter;CLNSIG=Uncertain_significance;CLNVC=single_nucleotide_variant;CLNVCSO=SO:0001483;GENEINFO=GAA:2548;MC=SO:0001583|missense_variant;ORIGIN=1;RS=147569830;Pangolin=ENSG00000171298.13|7:0.01|-18:-0.0
chr17	80107717	281052	C	T	.	.	ALLELEID=265289;CLNDN=Glycogen_storage_disease,_type_II|not_provided;CLNDISDB=MONDO:MONDO:0009290,MedGen:C0017921,OMIM:232300,Orphanet:ORPHA365,SNOMED_CT:124462004,SNOMED_CT:237967002|MedGen:CN517202;CLNHGVS=NC_000017.11:g.80107717C>T;CLNREVSTAT=criteria_provided,_conflicting_interpretations;CLNSIG=Conflicting_interpretations_of_pathogenicity;CLNSIGCONF=Likely_pathogenic(1),Pathogenic(2),Uncertain_significance(1);CLNVC=single_nucleotide_variant;CLNVCSO=SO:0001483;CLNVI=Broad_Institute_Rare_Disease_Group,_Broad_Institute:c969f95f-e077-4cbb-8437-5bdfd5505d05|UniProtKB_(protein):P10253#VAR_068582;GENEINFO=GAA:2548;MC=SO:0001583|missense_variant;ORIGIN=1;RS=886042086;Pangolin=ENSG00000171298.13|-6:0.0|5:-0.01
chr17	80107721	968497	C	T	.	.	ALLELEID=958357;CLNDN=Glycogen_storage_disease,_type_II;CLNDISDB=MONDO:MONDO:0009290,MedGen:C0017921,OMIM:232300,Orphanet:ORPHA365,SNOMED_CT:124462004,SNOMED_CT:237967002;CLNHGVS=NC_000017.11:g.80107721C>T;CLNREVSTAT=criteria_provided,_single_submitter;CLNSIG=Uncertain_significance;CLNVC=single_nucleotide_variant;CLNVCSO=SO:0001483;GENEINFO=GAA:2548;MC=SO:0001583|missense_variant;ORIGIN=1;Pangolin=ENSG00000171298.13|-10:0.0|1:-0.01
chr17	80107722	572952	G	A	.	.	AF_ESP=8e-05;ALLELEID=571716;CLNDN=Glycogen_storage_disease,_type_II;CLNDISDB=MONDO:MONDO:0009290,MedGen:C0017921,OMIM:232300,Orphanet:ORPHA365,SNOMED_CT:124462004,SNOMED_CT:237967002;CLNHGVS=NC_000017.11:g.80107722G>A;CLNREVSTAT=criteria_provided,_single_submitter;CLNSIG=Uncertain_significance;CLNVC=single_nucleotide_variant;CLNVCSO=SO:0001483;GENEINFO=GAA:2548;MC=SO:0001819|synonymous_variant;ORIGIN=1;RS=201056962;Pangolin=ENSG00000171298.13|-11:0.01|0:-0.62
chr17	80107726	283766	C	G	.	.	ALLELEID=268003;CLNDN=Glycogen_storage_disease,_type_II|not_provided;CLNDISDB=MONDO:MONDO:0009290,MedGen:C0017921,OMIM:232300,Orphanet:ORPHA365,SNOMED_CT:124462004,SNOMED_CT:237967002|MedGen:CN517202;CLNHGVS=NC_000017.11:g.80107726C>G;CLNREVSTAT=criteria_provided,_multiple_submitters,_no_conflicts;CLNSIG=Uncertain_significance;CLNVC=single_nucleotide_variant;CLNVCSO=SO:0001483;GENEINFO=GAA:2548;MC=SO:0001627|intron_variant;ORIGIN=1;RS=886042706;Pangolin=ENSG00000171298.13|-15:0.0|-4:-0.03
chr17	80107727	526529	A	AGCAGCGGGCGGCGG	.	.	ALLELEID=532301;CLNDN=Glycogen_storage_disease,_type_II;CLNDISDB=MONDO:MONDO:0009290,MedGen:C0017921,OMIM:232300,Orphanet:ORPHA365,SNOMED_CT:124462004,SNOMED_CT:237967002;CLNHGVS=NC_000017.11:g.80107729_80107730insAGCGGGCGGCGGGC;CLNREVSTAT=criteria_provided,_single_submitter;CLNSIG=Uncertain_significance;CLNVC=Insertion;CLNVCSO=SO:0000667;GENEINFO=GAA:2548;MC=SO:0001627|intron_variant;ORIGIN=1;RS=3071247;Pangolin=ENSG00000171298.13|-5:0.07|-16:-0.0
chr17	80107727	288015	A	AGCAGTGG	.	.	ALLELEID=272252;CLNDN=not_provided;CLNDISDB=MedGen:CN517202;CLNHGVS=NC_000017.11:g.80107729_80107730insAGTGGGC;CLNREVSTAT=criteria_provided,_single_submitter;CLNSIG=Uncertain_significance;CLNVC=Insertion;CLNVCSO=SO:0000667;GENEINFO=GAA:2548;MC=SO:0001627|intron_variant;ORIGIN=1;RS=3071247;Pangolin=ENSG00000171298.13|-5:0.05|-17:-0.0
chr17	80107732	325783	C	T	.	.	ALLELEID=347666;CLNDN=Glycogen_storage_disease,_type_II|not_provided;CLNDISDB=MONDO:MONDO:0009290,MedGen:C0017921,OMIM:232300,Orphanet:ORPHA365,SNOMED_CT:124462004,SNOMED_CT:237967002|MedGen:CN517202;CLNHGVS=NC_000017.11:g.80107732C>T;CLNREVSTAT=criteria_provided,_multiple_submitters,_no_conflicts;CLNSIG=Uncertain_significance;CLNVC=single_nucleotide_variant;CLNVCSO=SO:0001483;CLNVI=Illumina_Clinical_Services_Laboratory,Illumina:578916;GENEINFO=GAA:2548;MC=SO:0001627|intron_variant;ORIGIN=1;RS=758283022;Pangolin=ENSG00000171298.13|-10:0.02|36:-0.0
chr17	80107797	646213	C	T	.	.	ALLELEID=653052;CLNDN=Glycogen_storage_disease,_type_II;CLNDISDB=MONDO:MONDO:0009290,MedGen:C0017921,OMIM:232300,Orphanet:ORPHA365,SNOMED_CT:124462004,SNOMED_CT:237967002;CLNHGVS=NC_000017.11:g.80107797C>T;CLNREVSTAT=criteria_provided,_single_submitter;CLNSIG=Uncertain_significance;CLNVC=single_nucleotide_variant;CLNVCSO=SO:0001483;GENEINFO=GAA:2548;MC=SO:0001627|intron_variant;ORIGIN=1;RS=1356743231;Pangolin=ENSG00000171298.13|3:0.0|3:-0.0
chr17	80107800	655532	C	T	.	.	AF_ESP=8e-05;AF_EXAC=2e-05;ALLELEID=646883;CLNDN=Glycogen_storage_disease,_type_II;CLNDISDB=MONDO:MONDO:0009290,MedGen:C0017921,OMIM:232300,Orphanet:ORPHA365,SNOMED_CT:124462004,SNOMED_CT:237967002;CLNHGVS=NC_000017.11:g.80107800C>T;CLNREVSTAT=criteria_provided,_single_submitter;CLNSIG=Uncertain_significance;CLNVC=single_nucleotide_variant;CLNVCSO=SO:0001483;GENEINFO=GAA:2548;MC=SO:0001583|missense_variant;ORIGIN=1;RS=369735511;Pangolin=ENSG00000171298.13|48:0.0|0:-0.01
chr17	80107801	997871	C	T	.	.	ALLELEID=985648;CLNDN=not_specified;CLNDISDB=MedGen:CN169374;CLNHGVS=NC_000017.11:g.80107801C>T;CLNREVSTAT=criteria_provided,_single_submitter;CLNSIG=Uncertain_significance;CLNVC=single_nucleotide_variant;CLNVCSO=SO:0001483;GENEINFO=GAA:2548;MC=SO:0001583|missense_variant;ORIGIN=1;Pangolin=ENSG00000171298.13|-1:0.01|47:-0.0
chr17	80107802	284775	C	T	.	.	AF_EXAC=0.0001;ALLELEID=269012;CLNDN=Glycogen_storage_disease,_type_II|not_specified|not_provided;CLNDISDB=MONDO:MONDO:0009290,MedGen:C0017921,OMIM:232300,Orphanet:ORPHA365,SNOMED_CT:124462004,SNOMED_CT:237967002|MedGen:CN169374|MedGen:CN517202;CLNHGVS=NC_000017.11:g.80107802C>T;CLNREVSTAT=criteria_provided,_conflicting_interpretations;CLNSIG=Conflicting_interpretations_of_pathogenicity;CLNSIGCONF=Likely_benign(1),Uncertain_significance(3);CLNVC=single_nucleotide_variant;CLNVCSO=SO:0001483;CLNVI=Broad_Institute_Rare_Disease_Group,_Broad_Institute:2d8029a2-d30f-43a1-9d4b-131b843a3b9c|Illumina_Clinical_Services_Laboratory,Illumina:1339296;GENEINFO=GAA:2548;MC=SO:0001819|synonymous_variant;ORIGIN=1;RS=778580823;Pangolin=ENSG00000171298.13|-2:0.01|1:-0.0
chr17	80107803	456441	G	A	.	.	AF_EXAC=7e-05;AF_TGP=0.0002;ALLELEID=469244;CLNDN=Glycogen_storage_disease,_type_II;CLNDISDB=MONDO:MONDO:0009290,MedGen:C0017921,OMIM:232300,Orphanet:ORPHA365,SNOMED_CT:124462004,SNOMED_CT:237967002;CLNHGVS=NC_000017.11:g.80107803G>A;CLNREVSTAT=criteria_provided,_single_submitter;CLNSIG=Uncertain_significance;CLNVC=single_nucleotide_variant;CLNVCSO=SO:0001483;GENEINFO=GAA:2548;MC=SO:0001583|missense_variant;ORIGIN=1;RS=200125735;Pangolin=ENSG00000171298.13|2:0.3|-3:-0.03
chr17	80107804	456442	G	A	.	.	AF_EXAC=5e-05;ALLELEID=469246;CLNDN=Glycogen_storage_disease,_type_II;CLNDISDB=MONDO:MONDO:0009290,MedGen:C0017921,OMIM:232300,Orphanet:ORPHA365,SNOMED_CT:124462004,SNOMED_CT:237967002;CLNHGVS=NC_000017.11:g.80107804G>A;CLNREVSTAT=criteria_provided,_single_submitter;CLNSIG=Uncertain_significance;CLNVC=single_nucleotide_variant;CLNVCSO=SO:0001483;GENEINFO=GAA:2548;MC=SO:0001583|missense_variant;ORIGIN=1;RS=769074720;Pangolin=ENSG00000171298.13|8:0.0|-4:-0.01
chr17	80107807	285344	C	T	.	.	AF_ESP=8e-05;AF_EXAC=1e-05;ALLELEID=269581;CLNDN=Glycogen_storage_disease,_type_II|not_provided;CLNDISDB=MONDO:MONDO:0009290,MedGen:C0017921,OMIM:232300,Orphanet:ORPHA365,SNOMED_CT:124462004,SNOMED_CT:237967002|MedGen:CN517202;CLNHGVS=NC_000017.11:g.80107807C>T;CLNREVSTAT=criteria_provided,_multiple_submitters,_no_conflicts;CLNSIG=Uncertain_significance;CLNVC=single_nucleotide_variant;CLNVCSO=SO:0001483;GENEINFO=GAA:2548;MC=SO:0001583|missense_variant;ORIGIN=1;RS=145903608;Pangolin=ENSG00000171298.13|-7:0.0|-7:-0.0
chr17	80107809	498117	A	G	.	.	AF_EXAC=1e-05;AF_TGP=0.0004;ALLELEID=489541;CLNDN=Glycogen_storage_disease,_type_II|not_provided;CLNDISDB=MONDO:MONDO:0009290,MedGen:C0017921,OMIM:232300,Orphanet:ORPHA365,SNOMED_CT:124462004,SNOMED_CT:237967002|MedGen:CN517202;CLNHGVS=NC_000017.11:g.80107809A>G;CLNREVSTAT=criteria_provided,_multiple_submitters,_no_conflicts;CLNSIG=Uncertain_significance;CLNVC=single_nucleotide_variant;CLNVCSO=SO:0001483;GENEINFO=GAA:2548;MC=SO:0001583|missense_variant;ORIGIN=1;RS=552929702;Pangolin=ENSG00000171298.13|-5:0.0|-9:-0.0
chr17	80107824	953728	C	A	.	.	ALLELEID=950359;CLNDN=Glycogen_storage_disease,_type_II;CLNDISDB=MONDO:MONDO:0009290,MedGen:C0017921,OMIM:232300,Orphanet:ORPHA365,SNOMED_CT:124462004,SNOMED_CT:237967002;CLNHGVS=NC_000017.11:g.80107824C>A;CLNREVSTAT=criteria_provided,_single_submitter;CLNSIG=Uncertain_significance;CLNVC=single_nucleotide_variant;CLNVCSO=SO:0001483;GENEINFO=GAA:2548;MC=SO:0001583|missense_variant;ORIGIN=1;Pangolin=ENSG00000171298.13|-24:0.0|-24:-0.0
chr17	80107837	4025	T	G	.	.	ALLELEID=19064;CLNDN=Glycogen_storage_disease,_type_II|Glycogen_storage_disease_type_II,_infantile;CLNDISDB=MONDO:MONDO:0009290,MedGen:C0017921,OMIM:232300,Orphanet:ORPHA365,SNOMED_CT:124462004,SNOMED_CT:237967002|MedGen:C0751173;CLNHGVS=NC_000017.11:g.80107837T>G;CLNREVSTAT=criteria_provided,_single_submitter;CLNSIG=Uncertain_significance;CLNVC=single_nucleotide_variant;CLNVCSO=SO:0001483;CLNVI=OMIM_Allelic_Variant:606800.0008|UniProtKB_(protein):P10253#VAR_004288;GENEINFO=GAA:2548;MC=SO:0001583|missense_variant;ORIGIN=1;RS=121907940;Pangolin=ENSG00000171298.13|-34:0.0|-37:-0.0
chr17	80107840	949278	C	T	.	.	ALLELEID=928584;CLNDN=Glycogen_storage_disease,_type_II;CLNDISDB=MONDO:MONDO:0009290,MedGen:C0017921,OMIM:232300,Orphanet:ORPHA365,SNOMED_CT:124462004,SNOMED_CT:237967002;CLNHGVS=NC_000017.11:g.80107840C>T;CLNREVSTAT=criteria_provided,_single_submitter;CLNSIG=Uncertain_significance;CLNVC=single_nucleotide_variant;CLNVCSO=SO:0001483;GENEINFO=GAA:2548;MC=SO:0001583|missense_variant;ORIGIN=1;Pangolin=ENSG00000171298.13|-40:0.0|-4:-0.0
chr17	80107841	595037	G	A	.	.	ALLELEID=586099;CLNDN=not_provided;CLNDISDB=MedGen:CN517202;CLNHGVS=NC_000017.11:g.80107841G>A;CLNREVSTAT=criteria_provided,_single_submitter;CLNSIG=Uncertain_significance;CLNVC=single_nucleotide_variant;CLNVCSO=SO:0001483;GENEINFO=GAA:2548;MC=SO:0001819|synonymous_variant;ORIGIN=1;RS=759425304;Pangolin=ENSG00000171298.13|-41:0.0|-5:-0.0
chr17	80107847	500089	G	A	.	.	ALLELEID=491513;CLNDN=Glycogen_storage_disease,_type_II|not_provided;CLNDISDB=MONDO:MONDO:0009290,MedGen:C0017921,OMIM:232300,Orphanet:ORPHA365,SNOMED_CT:124462004,SNOMED_CT:237967002|MedGen:CN517202;CLNHGVS=NC_000017.11:g.80107847G>A;CLNREVSTAT=criteria_provided,_conflicting_interpretations;CLNSIG=Conflicting_interpretations_of_pathogenicity;CLNSIGCONF=Likely_benign(1),Uncertain_significance(1);CLNVC=single_nucleotide_variant;CLNVCSO=SO:0001483;GENEINFO=GAA:2548;MC=SO:0001819|synonymous_variant;ORIGIN=1;RS=1488323868;Pangolin=ENSG00000171298.13|2:0.01|1:-0.0
chr17	80107851	285649	G	A	.	.	AF_ESP=8e-05;AF_EXAC=4e-05;ALLELEID=269886;CLNDN=Glycogen_storage_disease,_type_II|not_provided;CLNDISDB=MONDO:MONDO:0009290,MedGen:C0017921,OMIM:232300,Orphanet:ORPHA365,SNOMED_CT:124462004,SNOMED_CT:237967002|MedGen:CN517202;CLNHGVS=NC_000017.11:g.80107851G>A;CLNREVSTAT=criteria_provided,_multiple_submitters,_no_conflicts;CLNSIG=Uncertain_significance;CLNVC=single_nucleotide_variant;CLNVCSO=SO:0001483;GENEINFO=GAA:2548;MC=SO:0001583|missense_variant;ORIGIN=1;RS=140301384;Pangolin=ENSG00000171298.13|45:0.01|-3:-0.0
chr17	80107853	966907	C	T	.	.	ALLELEID=958358;CLNDN=Glycogen_storage_disease,_type_II;CLNDISDB=MONDO:MONDO:0009290,MedGen:C0017921,OMIM:232300,Orphanet:ORPHA365,SNOMED_CT:124462004,SNOMED_CT:237967002;CLNHGVS=NC_000017.11:g.80107853C>T;CLNREVSTAT=criteria_provided,_single_submitter;CLNSIG=Uncertain_significance;CLNVC=single_nucleotide_variant;CLNVCSO=SO:0001483;GENEINFO=GAA:2548;MC=SO:0001819|synonymous_variant;ORIGIN=1;Pangolin=ENSG00000171298.13|-2:0.01|43:-0.0
chr17	80107854	288431	G	A	.	.	AF_EXAC=0.00025;ALLELEID=272668;CLNDN=Cardiomyopathy|Glycogen_storage_disease,_type_II|not_provided;CLNDISDB=Human_Phenotype_Ontology:HP:0001638,MONDO:MONDO:0004994,MedGen:C0878544,Orphanet:ORPHA167848,SNOMED_CT:85898001|MONDO:MONDO:0009290,MedGen:C0017921,OMIM:232300,Orphanet:ORPHA365,SNOMED_CT:124462004,SNOMED_CT:237967002|MedGen:CN517202;CLNHGVS=NC_000017.11:g.80107854G>A;CLNREVSTAT=criteria_provided,_conflicting_interpretations;CLNSIG=Conflicting_interpretations_of_pathogenicity;CLNSIGCONF=Likely_benign(1),Uncertain_significance(2);CLNVC=single_nucleotide_variant;CLNVCSO=SO:0001483;GENEINFO=GAA:2548;MC=SO:0001583|missense_variant;ORIGIN=1;RS=200154987;Pangolin=ENSG00000171298.13|1:0.01|-6:-0.0
chr17	80107856	188478	G	A	.	.	AF_ESP=0.00131;AF_EXAC=0.00113;AF_TGP=0.0004;ALLELEID=186555;CLNDN=Glycogen_storage_disease,_type_II|not_specified|not_provided;CLNDISDB=MONDO:MONDO:0009290,MedGen:C0017921,OMIM:232300,Orphanet:ORPHA365,SNOMED_CT:124462004,SNOMED_CT:237967002|MedGen:CN169374|MedGen:CN517202;CLNHGVS=NC_000017.11:g.80107856G>A;CLNREVSTAT=criteria_provided,_conflicting_interpretations;CLNSIG=Conflicting_interpretations_of_pathogenicity;CLNSIGCONF=Likely_benign(3),Uncertain_significance(2);CLNVC=single_nucleotide_variant;CLNVCSO=SO:0001483;CLNVI=ARUP_Laboratories,_Molecular_Genetics_and_Genomics,ARUP_Laboratories:182034|Broad_Institute_Rare_Disease_Group,_Broad_Institute:553edc51-92ab-418e-a001-5d5d5afd400d|CHEO_Genetics_Diagnostic_Laboratory,Children's_Hospital_of_Eastern_Ontario:1782893|Illumina_Clinical_Services_Laboratory,Illumina:677607;GENEINFO=GAA:2548;MC=SO:0001819|synonymous_variant;ORIGIN=1;RS=150343359;Pangolin=ENSG00000171298.13|40:0.0|40:-0.0
chr17	80107858	197633	C	T	.	.	AF_ESP=0.00323;AF_EXAC=0.00089;AF_TGP=0.0028;ALLELEID=194794;CLNDN=Glycogen_storage_disease,_type_II|not_specified;CLNDISDB=MONDO:MONDO:0009290,MedGen:C0017921,OMIM:232300,Orphanet:ORPHA365,SNOMED_CT:124462004,SNOMED_CT:237967002|MedGen:CN169374;CLNHGVS=NC_000017.11:g.80107858C>T;CLNREVSTAT=criteria_provided,_conflicting_interpretations;CLNSIG=Conflicting_interpretations_of_pathogenicity;CLNSIGCONF=Benign(2),Likely_benign(2),Uncertain_significance(2);CLNVC=single_nucleotide_variant;CLNVCSO=SO:0001483;CLNVI=Broad_Institute_Rare_Disease_Group,_Broad_Institute:64f33158-5557-4d63-b696-075850ee0836|Illumina_Clinical_Services_Laboratory,Illumina:891395;GENEINFO=GAA:2548;MC=SO:0001583|missense_variant;ORIGIN=1;RS=138097673;Pangolin=ENSG00000171298.13|38:0.01|-10:-0.0
chr17	80107859	658653	G	A	.	.	AF_ESP=8e-05;AF_EXAC=2e-05;ALLELEID=646884;CLNDN=Glycogen_storage_disease,_type_II;CLNDISDB=MONDO:MONDO:0009290,MedGen:C0017921,OMIM:232300,Orphanet:ORPHA365,SNOMED_CT:124462004,SNOMED_CT:237967002;CLNHGVS=NC_000017.11:g.80107859G>A;CLNREVSTAT=criteria_provided,_single_submitter;CLNSIG=Uncertain_significance;CLNVC=single_nucleotide_variant;CLNVCSO=SO:0001483;GENEINFO=GAA:2548;MC=SO:0001819|synonymous_variant;ORIGIN=1;RS=373276219;Pangolin=ENSG00000171298.13|37:0.01|-23:-0.0
chr17	80107863	456444	C	T	.	.	AF_ESP=8e-05;AF_EXAC=3e-05;AF_TGP=0.0002;ALLELEID=469252;CLNDN=Glycogen_storage_disease,_type_II;CLNDISDB=MONDO:MONDO:0009290,MedGen:C0017921,OMIM:232300,Orphanet:ORPHA365,SNOMED_CT:124462004,SNOMED_CT:237967002;CLNHGVS=NC_000017.11:g.80107863C>T;CLNREVSTAT=criteria_provided,_single_submitter;CLNSIG=Uncertain_significance;CLNVC=single_nucleotide_variant;CLNVCSO=SO:0001483;GENEINFO=GAA:2548;MC=SO:0001583|missense_variant;ORIGIN=1;RS=112025212;Pangolin=ENSG00000171298.13|33:0.0|33:-0.0
chr17	80107865	594706	C	A	.	.	AF_ESP=8e-05;ALLELEID=585768;CLNDN=Glycogen_storage_disease,_type_II|not_provided;CLNDISDB=MONDO:MONDO:0009290,MedGen:C0017921,OMIM:232300,Orphanet:ORPHA365,SNOMED_CT:124462004,SNOMED_CT:237967002|MedGen:CN517202;CLNHGVS=NC_000017.11:g.80107865C>A;CLNREVSTAT=criteria_provided,_multiple_submitters,_no_conflicts;CLNSIG=Uncertain_significance;CLNVC=single_nucleotide_variant;CLNVCSO=SO:0001483;GENEINFO=GAA:2548;MC=SO:0001583|missense_variant;ORIGIN=1;RS=370105640;Pangolin=ENSG00000171298.13|31:0.0|-17:-0.0
chr17	80107868	288001	G	A	.	.	ALLELEID=272238;CLNDN=not_provided;CLNDISDB=MedGen:CN517202;CLNHGVS=NC_000017.11:g.80107868G>A;CLNREVSTAT=criteria_provided,_single_submitter;CLNSIG=Uncertain_significance;CLNVC=single_nucleotide_variant;CLNVCSO=SO:0001483;GENEINFO=GAA:2548;MC=SO:0001819|synonymous_variant;ORIGIN=1;RS=886043779;Pangolin=ENSG00000171298.13|-20:0.0|28:-0.01
chr17	80107869	945914	G	T	.	.	ALLELEID=928585;CLNDN=Glycogen_storage_disease,_type_II;CLNDISDB=MONDO:MONDO:0009290,MedGen:C0017921,OMIM:232300,Orphanet:ORPHA365,SNOMED_CT:124462004,SNOMED_CT:237967002;CLNHGVS=NC_000017.11:g.80107869G>T;CLNREVSTAT=criteria_provided,_single_submitter;CLNSIG=Uncertain_significance;CLNVC=single_nucleotide_variant;CLNVCSO=SO:0001483;GENEINFO=GAA:2548;MC=SO:0001583|missense_variant;ORIGIN=1;Pangolin=ENSG00000171298.13|-21:0.0|27:-0.01
chr17	80107893	290616	A	T	.	.	ALLELEID=274853;CLNDN=not_provided;CLNDISDB=MedGen:CN517202;CLNHGVS=NC_000017.11:g.80107893A>T;CLNREVSTAT=criteria_provided,_single_submitter;CLNSIG=Uncertain_significance;CLNVC=single_nucleotide_variant;CLNVCSO=SO:0001483;GENEINFO=GAA:2548;MC=SO:0001583|missense_variant;ORIGIN=1;RS=886044506;Pangolin=ENSG00000171298.13|-2:0.0|3:-0.0
chr17	80107894	558700	T	A	.	.	ALLELEID=548778;CLNDN=Glycogen_storage_disease,_type_II;CLNDISDB=MONDO:MONDO:0009290,MedGen:C0017921,OMIM:232300,Orphanet:ORPHA365,SNOMED_CT:124462004,SNOMED_CT:237967002;CLNHGVS=NC_000017.11:g.80107894T>A;CLNREVSTAT=criteria_provided,_conflicting_interpretations;CLNSIG=Conflicting_interpretations_of_pathogenicity;CLNSIGCONF=Likely_pathogenic(1),Uncertain_significance(1);CLNVC=single_nucleotide_variant;CLNVCSO=SO:0001483;GENEINFO=GAA:2548;MC=SO:0001583|missense_variant;ORIGIN=1;RS=121907936;Pangolin=ENSG00000171298.13|2:0.01|-39:-0.0
chr17	80107894	4021	T	C	.	.	AF_EXAC=5e-05;ALLELEID=19060;CLNDN=Glycogen_storage_disease,_type_II|Glycogen_storage_disease_type_II,_infantile|not_provided;CLNDISDB=MONDO:MONDO:0009290,MedGen:C0017921,OMIM:232300,Orphanet:ORPHA365,SNOMED_CT:124462004,SNOMED_CT:237967002|MedGen:C0751173|MedGen:CN517202;CLNHGVS=NC_000017.11:g.80107894T>C;CLNREVSTAT=criteria_provided,_conflicting_interpretations;CLNSIG=Conflicting_interpretations_of_pathogenicity;CLNSIGCONF=Likely_pathogenic(1),Pathogenic(1),Uncertain_significance(1);CLNVC=single_nucleotide_variant;CLNVCSO=SO:0001483;CLNVI=Broad_Institute_Rare_Disease_Group,_Broad_Institute:e8ba5186-5854-47f4-89cf-2e165a1b7b31|OMIM_Allelic_Variant:606800.0002|UniProtKB_(protein):P10253#VAR_004289;GENEINFO=GAA:2548;MC=SO:0001583|missense_variant;ORIGIN=1;RS=121907936;Pangolin=ENSG00000171298.13|-46:0.0|2:-0.01
chr17	80107896	1010798	G	A	.	.	ALLELEID=998014;CLNDN=Glycogen_storage_disease,_type_II;CLNDISDB=MONDO:MONDO:0009290,MedGen:C0017921,OMIM:232300,Orphanet:ORPHA365,SNOMED_CT:124462004,SNOMED_CT:237967002;CLNHGVS=NC_000017.11:g.80107896G>A;CLNREVSTAT=criteria_provided,_single_submitter;CLNSIG=Uncertain_significance;CLNVC=single_nucleotide_variant;CLNVCSO=SO:0001483;GENEINFO=GAA:2548;MC=SO:0001583|missense_variant;ORIGIN=1;Pangolin=ENSG00000171298.13|-41:0.0|0:-0.03
chr17	80107901	1007457	G	A	.	.	ALLELEID=998015;CLNDN=Glycogen_storage_disease,_type_II;CLNDISDB=MONDO:MONDO:0009290,MedGen:C0017921,OMIM:232300,Orphanet:ORPHA365,SNOMED_CT:124462004,SNOMED_CT:237967002;CLNHGVS=NC_000017.11:g.80107901G>A;CLNREVSTAT=criteria_provided,_single_submitter;CLNSIG=Uncertain_significance;CLNVC=single_nucleotide_variant;CLNVCSO=SO:0001483;GENEINFO=GAA:2548;MC=SO:0001627|intron_variant;ORIGIN=1;Pangolin=ENSG00000171298.13|-46:0.0|-5:-0.06
chr17	80107901	1046662	G	C	.	.	ALLELEID=1033720;CLNDN=Glycogen_storage_disease,_type_II;CLNDISDB=MONDO:MONDO:0009290,MedGen:C0017921,OMIM:232300,Orphanet:ORPHA365,SNOMED_CT:124462004,SNOMED_CT:237967002;CLNHGVS=NC_000017.11:g.80107901G>C;CLNREVSTAT=criteria_provided,_single_submitter;CLNSIG=Uncertain_significance;CLNVC=single_nucleotide_variant;CLNVCSO=SO:0001483;GENEINFO=GAA:2548;MC=SO:0001627|intron_variant;ORIGIN=1;Pangolin=ENSG00000171298.13|-46:0.0|-5:-0.26
chr17	80107910	325784	C	A	.	.	AF_EXAC=0.0002;ALLELEID=330451;CLNDN=Glycogen_storage_disease,_type_II|not_specified;CLNDISDB=MONDO:MONDO:0009290,MedGen:C0017921,OMIM:232300,Orphanet:ORPHA365,SNOMED_CT:124462004,SNOMED_CT:237967002|MedGen:CN169374;CLNHGVS=NC_000017.11:g.80107910C>A;CLNREVSTAT=criteria_provided,_conflicting_interpretations;CLNSIG=Conflicting_interpretations_of_pathogenicity;CLNSIGCONF=Likely_benign(1),Uncertain_significance(1);CLNVC=single_nucleotide_variant;CLNVCSO=SO:0001483;CLNVI=Broad_Institute_Rare_Disease_Group,_Broad_Institute:06574caa-e09e-4e30-9781-6c650a52fab4|Illumina_Clinical_Services_Laboratory,Illumina:729412;GENEINFO=GAA:2548;MC=SO:0001627|intron_variant;ORIGIN=1;RS=756921041;Pangolin=ENSG00000171298.13|-14:0.0|-24:-0.0
chr17	80108282	864182	C	A	.	.	ALLELEID=852923;CLNDN=Glycogen_storage_disease,_type_II;CLNDISDB=MONDO:MONDO:0009290,MedGen:C0017921,OMIM:232300,Orphanet:ORPHA365,SNOMED_CT:124462004,SNOMED_CT:237967002;CLNHGVS=NC_000017.11:g.80108282C>A;CLNREVSTAT=criteria_provided,_single_submitter;CLNSIG=Uncertain_significance;CLNVC=single_nucleotide_variant;CLNVCSO=SO:0001483;GENEINFO=GAA:2548;MC=SO:0001627|intron_variant;ORIGIN=1;Pangolin=ENSG00000171298.13|-9:0.27|8:-0.3
chr17	80108287	1040582	C	T	.	.	ALLELEID=1033721;CLNDN=Glycogen_storage_disease,_type_II;CLNDISDB=MONDO:MONDO:0009290,MedGen:C0017921,OMIM:232300,Orphanet:ORPHA365,SNOMED_CT:124462004,SNOMED_CT:237967002;CLNHGVS=NC_000017.11:g.80108287C>T;CLNREVSTAT=criteria_provided,_single_submitter;CLNSIG=Uncertain_significance;CLNVC=single_nucleotide_variant;CLNVCSO=SO:0001483;GENEINFO=GAA:2548;MC=SO:0001627|intron_variant;ORIGIN=1;Pangolin=ENSG00000171298.13|17:0.0|-14:-0.03
chr17	80108303	456445	G	T	.	.	ALLELEID=468533;CLNDN=Glycogen_storage_disease,_type_II;CLNDISDB=MONDO:MONDO:0009290,MedGen:C0017921,OMIM:232300,Orphanet:ORPHA365,SNOMED_CT:124462004,SNOMED_CT:237967002;CLNHGVS=NC_000017.11:g.80108303G>T;CLNREVSTAT=criteria_provided,_single_submitter;CLNSIG=Uncertain_significance;CLNVC=single_nucleotide_variant;CLNVCSO=SO:0001483;GENEINFO=GAA:2548;MC=SO:0001583|missense_variant;ORIGIN=1;RS=1266693289;Pangolin=ENSG00000171298.13|-13:0.01|-30:-0.02
chr17	80108305	431990	C	T	.	.	ALLELEID=426256;CLNDN=Glycogen_storage_disease,_type_II|not_provided;CLNDISDB=MONDO:MONDO:0009290,MedGen:C0017921,OMIM:232300,Orphanet:ORPHA365,SNOMED_CT:124462004,SNOMED_CT:237967002|MedGen:CN517202;CLNHGVS=NC_000017.11:g.80108305C>T;CLNREVSTAT=criteria_provided,_conflicting_interpretations;CLNSIG=Conflicting_interpretations_of_pathogenicity;CLNSIGCONF=Likely_pathogenic(2),Uncertain_significance(1);CLNVC=single_nucleotide_variant;CLNVCSO=SO:0001483;CLNVI=Broad_Institute_Rare_Disease_Group,_Broad_Institute:24c3e9c7-2933-4a60-ae23-912f281fdc69;GENEINFO=GAA:2548;MC=SO:0001583|missense_variant;ORIGIN=1;RS=750030887;Pangolin=ENSG00000171298.13|30:0.0|-15:-0.02
chr17	80108313	968386	G	A	.	.	ALLELEID=958359;CLNDN=Glycogen_storage_disease,_type_II;CLNDISDB=MONDO:MONDO:0009290,MedGen:C0017921,OMIM:232300,Orphanet:ORPHA365,SNOMED_CT:124462004,SNOMED_CT:237967002;CLNHGVS=NC_000017.11:g.80108313G>A;CLNREVSTAT=criteria_provided,_single_submitter;CLNSIG=Uncertain_significance;CLNVC=single_nucleotide_variant;CLNVCSO=SO:0001483;GENEINFO=GAA:2548;MC=SO:0001583|missense_variant;ORIGIN=1;Pangolin=ENSG00000171298.13|-40:0.02|21:-0.0
chr17	80108316	526530	C	T	.	.	ALLELEID=531933;CLNDN=Glycogen_storage_disease,_type_II;CLNDISDB=MONDO:MONDO:0009290,MedGen:C0017921,OMIM:232300,Orphanet:ORPHA365,SNOMED_CT:124462004,SNOMED_CT:237967002;CLNHGVS=NC_000017.11:g.80108316C>T;CLNREVSTAT=criteria_provided,_single_submitter;CLNSIG=Uncertain_significance;CLNVC=single_nucleotide_variant;CLNVCSO=SO:0001483;GENEINFO=GAA:2548;MC=SO:0001583|missense_variant;ORIGIN=1;RS=1555599956;Pangolin=ENSG00000171298.13|-26:0.0|-43:-0.01
chr17	80108327	289912	G	A	.	.	AF_EXAC=1e-05;ALLELEID=274149;CLNDN=not_provided;CLNDISDB=MedGen:CN517202;CLNHGVS=NC_000017.11:g.80108327G>A;CLNREVSTAT=criteria_provided,_single_submitter;CLNSIG=Uncertain_significance;CLNVC=single_nucleotide_variant;CLNVCSO=SO:0001483;GENEINFO=GAA:2548;MC=SO:0001819|synonymous_variant;ORIGIN=1;RS=749831587;Pangolin=ENSG00000171298.13|7:0.02|8:-0.0
chr17	80108334	843318	G	A	.	.	ALLELEID=846398;CLNDN=Glycogen_storage_disease,_type_II;CLNDISDB=MONDO:MONDO:0009290,MedGen:C0017921,OMIM:232300,Orphanet:ORPHA365,SNOMED_CT:124462004,SNOMED_CT:237967002;CLNHGVS=NC_000017.11:g.80108334G>A;CLNREVSTAT=criteria_provided,_single_submitter;CLNSIG=Uncertain_significance;CLNVC=single_nucleotide_variant;CLNVCSO=SO:0001483;GENEINFO=GAA:2548;MC=SO:0001583|missense_variant;ORIGIN=1;Pangolin=ENSG00000171298.13|-44:0.01|0:-0.04
chr17	80108334	284864	G	T	.	.	ALLELEID=269101;CLNDN=not_provided;CLNDISDB=MedGen:CN517202;CLNHGVS=NC_000017.11:g.80108334G>T;CLNREVSTAT=criteria_provided,_single_submitter;CLNSIG=Uncertain_significance;CLNVC=single_nucleotide_variant;CLNVCSO=SO:0001483;GENEINFO=GAA:2548;MC=SO:0001583|missense_variant;ORIGIN=1;RS=886042960;Pangolin=ENSG00000171298.13|-44:0.01|0:-0.04
chr17	80108346	1026318	G	T	.	.	ALLELEID=1013217;CLNDN=Glycogen_storage_disease,_type_II;CLNDISDB=MONDO:MONDO:0009290,MedGen:C0017921,OMIM:232300,Orphanet:ORPHA365,SNOMED_CT:124462004,SNOMED_CT:237967002;CLNHGVS=NC_000017.11:g.80108346G>T;CLNREVSTAT=criteria_provided,_single_submitter;CLNSIG=Uncertain_significance;CLNVC=single_nucleotide_variant;CLNVCSO=SO:0001483;GENEINFO=GAA:2548;MC=SO:0001583|missense_variant;ORIGIN=1;Pangolin=ENSG00000171298.13|-12:0.05|-42:-0.0
chr17	80108353	289356	A	G	.	.	AF_ESP=0.00038;AF_EXAC=7e-05;ALLELEID=273593;CLNDN=Glycogen_storage_disease,_type_II|not_provided;CLNDISDB=MONDO:MONDO:0009290,MedGen:C0017921,OMIM:232300,Orphanet:ORPHA365,SNOMED_CT:124462004,SNOMED_CT:237967002|MedGen:CN517202;CLNHGVS=NC_000017.11:g.80108353A>G;CLNREVSTAT=criteria_provided,_multiple_submitters,_no_conflicts;CLNSIG=Uncertain_significance;CLNVC=single_nucleotide_variant;CLNVCSO=SO:0001483;GENEINFO=GAA:2548;MC=SO:0001583|missense_variant;ORIGIN=1;RS=144857480;Pangolin=ENSG00000171298.13|-19:0.0|-18:-0.0
chr17	80108373	1002609	C	T	.	.	ALLELEID=998016;CLNDN=Glycogen_storage_disease,_type_II;CLNDISDB=MONDO:MONDO:0009290,MedGen:C0017921,OMIM:232300,Orphanet:ORPHA365,SNOMED_CT:124462004,SNOMED_CT:237967002;CLNHGVS=NC_000017.11:g.80108373C>T;CLNREVSTAT=criteria_provided,_single_submitter;CLNSIG=Uncertain_significance;CLNVC=single_nucleotide_variant;CLNVCSO=SO:0001483;GENEINFO=GAA:2548;MC=SO:0001583|missense_variant;ORIGIN=1;Pangolin=ENSG00000171298.13|36:0.01|32:-0.01
chr17	80108381	597962	C	T	.	.	AF_ESP=8e-05;AF_EXAC=2e-05;AF_TGP=0.0002;ALLELEID=589023;CLNDN=Glycogen_storage_disease,_type_II|not_provided;CLNDISDB=MONDO:MONDO:0009290,MedGen:C0017921,OMIM:232300,Orphanet:ORPHA365,SNOMED_CT:124462004,SNOMED_CT:237967002|MedGen:CN517202;CLNHGVS=NC_000017.11:g.80108381C>T;CLNREVSTAT=criteria_provided,_conflicting_interpretations;CLNSIG=Conflicting_interpretations_of_pathogenicity;CLNSIGCONF=Likely_benign(1),Uncertain_significance(1);CLNVC=single_nucleotide_variant;CLNVCSO=SO:0001483;GENEINFO=GAA:2548;MC=SO:0001819|synonymous_variant;ORIGIN=1;RS=138262940;Pangolin=ENSG00000171298.13|-47:0.03|28:-0.06
chr17	80108382	555998	G	A	.	.	AF_ESP=8e-05;AF_EXAC=6e-05;ALLELEID=549152;CLNDN=Glycogen_storage_disease,_type_II;CLNDISDB=MONDO:MONDO:0009290,MedGen:C0017921,OMIM:232300,Orphanet:ORPHA365,SNOMED_CT:124462004,SNOMED_CT:237967002;CLNHGVS=NC_000017.11:g.80108382G>A;CLNREVSTAT=criteria_provided,_multiple_submitters,_no_conflicts;CLNSIG=Uncertain_significance;CLNVC=single_nucleotide_variant;CLNVCSO=SO:0001483;CLNVI=Broad_Institute_Rare_Disease_Group,_Broad_Institute:eda98cf8-12ea-4863-aefd-8a5f0cc3d194;GENEINFO=GAA:2548;MC=SO:0001583|missense_variant;ORIGIN=1;RS=200412003;Pangolin=ENSG00000171298.13|23:0.01|27:-0.03
chr17	80108387	286713	G	T	.	.	AF_EXAC=2e-05;ALLELEID=270950;CLNDN=not_provided;CLNDISDB=MedGen:CN517202;CLNHGVS=NC_000017.11:g.80108387G>T;CLNREVSTAT=criteria_provided,_single_submitter;CLNSIG=Uncertain_significance;CLNVC=single_nucleotide_variant;CLNVCSO=SO:0001483;GENEINFO=GAA:2548;MC=SO:0001819|synonymous_variant;ORIGIN=1;RS=773063199;Pangolin=ENSG00000171298.13|18:0.01|22:-0.01
chr17	80108403	188479	G	T	.	.	ALLELEID=186556;CLNDN=Glycogen_storage_disease,_type_II;CLNDISDB=MONDO:MONDO:0009290,MedGen:C0017921,OMIM:232300,Orphanet:ORPHA365,SNOMED_CT:124462004,SNOMED_CT:237967002;CLNHGVS=NC_000017.11:g.80108403G>T;CLNREVSTAT=criteria_provided,_single_submitter;CLNSIG=Uncertain_significance;CLNVC=single_nucleotide_variant;CLNVCSO=SO:0001483;CLNVI=CHEO_Genetics_Diagnostic_Laboratory,Children's_Hospital_of_Eastern_Ontario:1783161;GENEINFO=GAA:2548;MC=SO:0001583|missense_variant;ORIGIN=1;Pangolin=ENSG00000171298.13|6:0.08|-1:-0.0
chr17	80108413	198047	G	A	.	.	AF_EXAC=1e-05;ALLELEID=195208;CLNDN=Glycogen_storage_disease,_type_II|not_provided;CLNDISDB=MONDO:MONDO:0009290,MedGen:C0017921,OMIM:232300,Orphanet:ORPHA365,SNOMED_CT:124462004,SNOMED_CT:237967002|MedGen:CN517202;CLNHGVS=NC_000017.11:g.80108413G>A;CLNREVSTAT=criteria_provided,_multiple_submitters,_no_conflicts;CLNSIG=Uncertain_significance;CLNVC=single_nucleotide_variant;CLNVCSO=SO:0001483;GENEINFO=GAA:2548;MC=SO:0001627|intron_variant;ORIGIN=1;RS=754290055;Pangolin=ENSG00000171298.13|-4:0.21|-8:-0.06
chr17	80108418	291212	T	C	.	.	AF_EXAC=2e-05;ALLELEID=275449;CLNDN=Glycogen_storage_disease,_type_II|not_specified|not_provided;CLNDISDB=MONDO:MONDO:0009290,MedGen:C0017921,OMIM:232300,Orphanet:ORPHA365,SNOMED_CT:124462004,SNOMED_CT:237967002|MedGen:CN169374|MedGen:CN517202;CLNHGVS=NC_000017.11:g.80108418T>C;CLNREVSTAT=criteria_provided,_conflicting_interpretations;CLNSIG=Conflicting_interpretations_of_pathogenicity;CLNSIGCONF=Likely_benign(2),Uncertain_significance(2);CLNVC=single_nucleotide_variant;CLNVCSO=SO:0001483;CLNVI=Broad_Institute_Rare_Disease_Group,_Broad_Institute:0efb23e7-1c2a-4e92-9379-e591f6d30111;GENEINFO=GAA:2548;MC=SO:0001627|intron_variant;ORIGIN=1;RS=751918816;Pangolin=ENSG00000171298.13|-9:0.01|-9:-0.02
chr17	80108421	325785	T	G	.	.	AF_ESP=8e-05;AF_EXAC=2e-05;ALLELEID=340670;CLNDN=Glycogen_storage_disease,_type_II|not_specified;CLNDISDB=MONDO:MONDO:0009290,MedGen:C0017921,OMIM:232300,Orphanet:ORPHA365,SNOMED_CT:124462004,SNOMED_CT:237967002|MedGen:CN169374;CLNHGVS=NC_000017.11:g.80108421T>G;CLNREVSTAT=criteria_provided,_conflicting_interpretations;CLNSIG=Conflicting_interpretations_of_pathogenicity;CLNSIGCONF=Likely_benign(1),Uncertain_significance(1);CLNVC=single_nucleotide_variant;CLNVCSO=SO:0001483;CLNVI=Broad_Institute_Rare_Disease_Group,_Broad_Institute:e8a03fd9-f130-4c79-9065-17e78f3ed4d1|Illumina_Clinical_Services_Laboratory,Illumina:827502;GENEINFO=GAA:2548;MC=SO:0001627|intron_variant;ORIGIN=1;RS=370842677;Pangolin=ENSG00000171298.13|-16:0.0|-12:-0.12
chr17	80108474	892372	G	C	.	.	ALLELEID=880615;CLNDN=Glycogen_storage_disease,_type_II;CLNDISDB=MONDO:MONDO:0009290,MedGen:C0017921,OMIM:232300,Orphanet:ORPHA365,SNOMED_CT:124462004,SNOMED_CT:237967002;CLNHGVS=NC_000017.11:g.80108474G>C;CLNREVSTAT=criteria_provided,_single_submitter;CLNSIG=Uncertain_significance;CLNVC=single_nucleotide_variant;CLNVCSO=SO:0001483;CLNVI=Illumina_Clinical_Services_Laboratory,Illumina:752154;GENEINFO=GAA:2548;MC=SO:0001627|intron_variant;ORIGIN=1;Pangolin=ENSG00000171298.13|15:0.11|-2:-0.03
chr17	80108495	289367	C	G	.	.	ALLELEID=273604;CLNDN=Glycogen_storage_disease,_type_II|not_provided;CLNDISDB=MONDO:MONDO:0009290,MedGen:C0017921,OMIM:232300,Orphanet:ORPHA365,SNOMED_CT:124462004,SNOMED_CT:237967002|MedGen:CN517202;CLNHGVS=NC_000017.11:g.80108495C>G;CLNREVSTAT=criteria_provided,_single_submitter;CLNSIG=Uncertain_significance;CLNVC=single_nucleotide_variant;CLNVCSO=SO:0001483;GENEINFO=GAA:2548;MC=SO:0001583|missense_variant;ORIGIN=1;RS=755253527;Pangolin=ENSG00000171298.13|-6:0.06|-1:-0.0
chr17	80108496	501028	G	A	.	.	AF_EXAC=7e-05;ALLELEID=492452;CLNDN=Glycogen_storage_disease,_type_II|not_specified|not_provided;CLNDISDB=MONDO:MONDO:0009290,MedGen:C0017921,OMIM:232300,Orphanet:ORPHA365,SNOMED_CT:124462004,SNOMED_CT:237967002|MedGen:CN169374|MedGen:CN517202;CLNHGVS=NC_000017.11:g.80108496G>A;CLNREVSTAT=criteria_provided,_conflicting_interpretations;CLNSIG=Conflicting_interpretations_of_pathogenicity;CLNSIGCONF=Likely_benign(2),Uncertain_significance(1);CLNVC=single_nucleotide_variant;CLNVCSO=SO:0001483;CLNVI=Broad_Institute_Rare_Disease_Group,_Broad_Institute:4d0a86b7-5ef1-46fc-9d98-8a8c0cbe15b0;GENEINFO=GAA:2548;MC=SO:0001819|synonymous_variant;ORIGIN=1;RS=781379047;Pangolin=ENSG00000171298.13|-24:0.0|-7:-0.02
chr17	80108500	929166	A	G	.	.	ALLELEID=917276;CLNDN=not_specified;CLNDISDB=MedGen:CN169374;CLNHGVS=NC_000017.11:g.80108500A>G;CLNREVSTAT=criteria_provided,_single_submitter;CLNSIG=Uncertain_significance;CLNVC=single_nucleotide_variant;CLNVCSO=SO:0001483;GENEINFO=GAA:2548;MC=SO:0001583|missense_variant;ORIGIN=1;Pangolin=ENSG00000171298.13|-6:0.0|-11:-0.02
chr17	80108512	555820	T	C	.	.	ALLELEID=549154;CLNDN=Glycogen_storage_disease,_type_II;CLNDISDB=MONDO:MONDO:0009290,MedGen:C0017921,OMIM:232300,Orphanet:ORPHA365,SNOMED_CT:124462004,SNOMED_CT:237967002;CLNHGVS=NC_000017.11:g.80108512T>C;CLNREVSTAT=criteria_provided,_conflicting_interpretations;CLNSIG=Conflicting_interpretations_of_pathogenicity;CLNSIGCONF=Pathogenic(1),Uncertain_significance(1);CLNVC=single_nucleotide_variant;CLNVCSO=SO:0001483;GENEINFO=GAA:2548;MC=SO:0001583|missense_variant;ORIGIN=1;RS=1555600061;Pangolin=ENSG00000171298.13|-23:0.06|0:-0.0
chr17	80108516	1037598	G	A	.	.	ALLELEID=1033722;CLNDN=Glycogen_storage_disease,_type_II;CLNDISDB=MONDO:MONDO:0009290,MedGen:C0017921,OMIM:232300,Orphanet:ORPHA365,SNOMED_CT:124462004,SNOMED_CT:237967002;CLNHGVS=NC_000017.11:g.80108516G>A;CLNREVSTAT=criteria_provided,_single_submitter;CLNSIG=Uncertain_significance;CLNVC=single_nucleotide_variant;CLNVCSO=SO:0001483;GENEINFO=GAA:2548;MC=SO:0001583|missense_variant;ORIGIN=1;Pangolin=ENSG00000171298.13|-27:0.07|-4:-0.0
chr17	80108516	642769	G	T	.	.	AF_ESP=8e-05;AF_EXAC=1e-05;ALLELEID=646885;CLNDN=Glycogen_storage_disease,_type_II;CLNDISDB=MONDO:MONDO:0009290,MedGen:C0017921,OMIM:232300,Orphanet:ORPHA365,SNOMED_CT:124462004,SNOMED_CT:237967002;CLNHGVS=NC_000017.11:g.80108516G>T;CLNREVSTAT=criteria_provided,_single_submitter;CLNSIG=Uncertain_significance;CLNVC=single_nucleotide_variant;CLNVCSO=SO:0001483;GENEINFO=GAA:2548;MC=SO:0001583|missense_variant;ORIGIN=1;RS=368244038;Pangolin=ENSG00000171298.13|-27:0.01|-44:-0.0
chr17	80108519	1034639	T	C	.	.	ALLELEID=1033723;CLNDN=Glycogen_storage_disease,_type_II;CLNDISDB=MONDO:MONDO:0009290,MedGen:C0017921,OMIM:232300,Orphanet:ORPHA365,SNOMED_CT:124462004,SNOMED_CT:237967002;CLNHGVS=NC_000017.11:g.80108519T>C;CLNREVSTAT=criteria_provided,_single_submitter;CLNSIG=Uncertain_significance;CLNVC=single_nucleotide_variant;CLNVCSO=SO:0001483;GENEINFO=GAA:2548;MC=SO:0001583|missense_variant;ORIGIN=1;Pangolin=ENSG00000171298.13|-47:0.0|-30:-0.01
chr17	80108527	579993	C	T	.	.	ALLELEID=571723;CLNDN=Glycogen_storage_disease,_type_II;CLNDISDB=MONDO:MONDO:0009290,MedGen:C0017921,OMIM:232300,Orphanet:ORPHA365,SNOMED_CT:124462004,SNOMED_CT:237967002;CLNHGVS=NC_000017.11:g.80108527C>T;CLNREVSTAT=criteria_provided,_single_submitter;CLNSIG=Uncertain_significance;CLNVC=single_nucleotide_variant;CLNVCSO=SO:0001483;GENEINFO=GAA:2548;MC=SO:0001583|missense_variant;ORIGIN=1;RS=1555600070;Pangolin=ENSG00000171298.13|-38:0.04|45:-0.01
chr17	80108536	290225	C	T	.	.	AF_ESP=0.00015;AF_EXAC=7e-05;ALLELEID=274462;CLNDN=Glycogen_storage_disease,_type_II|not_specified|not_provided;CLNDISDB=MONDO:MONDO:0009290,MedGen:C0017921,OMIM:232300,Orphanet:ORPHA365,SNOMED_CT:124462004,SNOMED_CT:237967002|MedGen:CN169374|MedGen:CN517202;CLNHGVS=NC_000017.11:g.80108536C>T;CLNREVSTAT=criteria_provided,_multiple_submitters,_no_conflicts;CLNSIG=Uncertain_significance;CLNVC=single_nucleotide_variant;CLNVCSO=SO:0001483;GENEINFO=GAA:2548;MC=SO:0001583|missense_variant;ORIGIN=1;RS=372486238;Pangolin=ENSG00000171298.13|36:0.03|-47:-0.04
chr17	80108537	572725	G	A	.	.	AF_ESP=0.00015;AF_TGP=0.0002;ALLELEID=569844;CLNDN=Glycogen_storage_disease,_type_II;CLNDISDB=MONDO:MONDO:0009290,MedGen:C0017921,OMIM:232300,Orphanet:ORPHA365,SNOMED_CT:124462004,SNOMED_CT:237967002;CLNHGVS=NC_000017.11:g.80108537G>A;CLNREVSTAT=criteria_provided,_single_submitter;CLNSIG=Uncertain_significance;CLNVC=single_nucleotide_variant;CLNVCSO=SO:0001483;CLNVI=Broad_Institute_Rare_Disease_Group,_Broad_Institute:20b3b815-8808-41c9-a5e7-d75567564dff;GENEINFO=GAA:2548;MC=SO:0001583|missense_variant;ORIGIN=1;RS=142752477;Pangolin=ENSG00000171298.13|35:0.03|-48:-0.03
chr17	80108542	551351	G	A	.	.	ALLELEID=548403;CLNDN=Glycogen_storage_disease,_type_II;CLNDISDB=MONDO:MONDO:0009290,MedGen:C0017921,OMIM:232300,Orphanet:ORPHA365,SNOMED_CT:124462004,SNOMED_CT:237967002;CLNHGVS=NC_000017.11:g.80108542G>A;CLNREVSTAT=criteria_provided,_single_submitter;CLNSIG=Uncertain_significance;CLNVC=single_nucleotide_variant;CLNVCSO=SO:0001483;GENEINFO=GAA:2548;MC=SO:0001583|missense_variant;ORIGIN=0;RS=752002666;Pangolin=ENSG00000171298.13|29:0.0|30:-0.01
chr17	80108542	1009629	G	T	.	.	ALLELEID=998017;CLNDN=Glycogen_storage_disease,_type_II;CLNDISDB=MONDO:MONDO:0009290,MedGen:C0017921,OMIM:232300,Orphanet:ORPHA365,SNOMED_CT:124462004,SNOMED_CT:237967002;CLNHGVS=NC_000017.11:g.80108542G>T;CLNREVSTAT=criteria_provided,_single_submitter;CLNSIG=Uncertain_significance;CLNVC=single_nucleotide_variant;CLNVCSO=SO:0001483;GENEINFO=GAA:2548;MC=SO:0001583|missense_variant;ORIGIN=1;Pangolin=ENSG00000171298.13|30:0.0|30:-0.0
chr17	80108546	843921	A	G	.	.	ALLELEID=846399;CLNDN=Glycogen_storage_disease,_type_II;CLNDISDB=MONDO:MONDO:0009290,MedGen:C0017921,OMIM:232300,Orphanet:ORPHA365,SNOMED_CT:124462004,SNOMED_CT:237967002;CLNHGVS=NC_000017.11:g.80108546A>G;CLNREVSTAT=criteria_provided,_single_submitter;CLNSIG=Uncertain_significance;CLNVC=single_nucleotide_variant;CLNVCSO=SO:0001483;GENEINFO=GAA:2548;MC=SO:0001583|missense_variant;ORIGIN=1;Pangolin=ENSG00000171298.13|28:0.0|26:-0.02
chr17	80108549	966297	C	A	.	.	ALLELEID=958360;CLNDN=Glycogen_storage_disease,_type_II;CLNDISDB=MONDO:MONDO:0009290,MedGen:C0017921,OMIM:232300,Orphanet:ORPHA365,SNOMED_CT:124462004,SNOMED_CT:237967002;CLNHGVS=NC_000017.11:g.80108549C>A;CLNREVSTAT=criteria_provided,_single_submitter;CLNSIG=Uncertain_significance;CLNVC=single_nucleotide_variant;CLNVCSO=SO:0001483;GENEINFO=GAA:2548;MC=SO:0001583|missense_variant;ORIGIN=1;Pangolin=ENSG00000171298.13|23:0.02|-19:-0.0
chr17	80108549	948944	C	T	.	.	ALLELEID=928586;CLNDN=Glycogen_storage_disease,_type_II;CLNDISDB=MONDO:MONDO:0009290,MedGen:C0017921,OMIM:232300,Orphanet:ORPHA365,SNOMED_CT:124462004,SNOMED_CT:237967002;CLNHGVS=NC_000017.11:g.80108549C>T;CLNREVSTAT=criteria_provided,_single_submitter;CLNSIG=Uncertain_significance;CLNVC=single_nucleotide_variant;CLNVCSO=SO:0001483;GENEINFO=GAA:2548;MC=SO:0001583|missense_variant;ORIGIN=1;Pangolin=ENSG00000171298.13|23:0.01|22:-0.0
chr17	80108556	284480	C	T	.	.	AF_EXAC=2e-05;ALLELEID=268717;CLNDN=Glycogen_storage_disease,_type_II|not_provided;CLNDISDB=MONDO:MONDO:0009290,MedGen:C0017921,OMIM:232300,Orphanet:ORPHA365,SNOMED_CT:124462004,SNOMED_CT:237967002|MedGen:CN517202;CLNHGVS=NC_000017.11:g.80108556C>T;CLNREVSTAT=criteria_provided,_conflicting_interpretations;CLNSIG=Conflicting_interpretations_of_pathogenicity;CLNSIGCONF=Likely_benign(1),Uncertain_significance(1);CLNVC=single_nucleotide_variant;CLNVCSO=SO:0001483;CLNVI=Broad_Institute_Rare_Disease_Group,_Broad_Institute:832c6e35-1f66-4e55-8c76-553d6fdeb3ab;GENEINFO=GAA:2548;MC=SO:0001819|synonymous_variant;ORIGIN=1;RS=111832449;Pangolin=ENSG00000171298.13|16:0.04|15:-0.0
chr17	80108557	849979	G	A	.	.	ALLELEID=846400;CLNDN=Glycogen_storage_disease,_type_II;CLNDISDB=MONDO:MONDO:0009290,MedGen:C0017921,OMIM:232300,Orphanet:ORPHA365,SNOMED_CT:124462004,SNOMED_CT:237967002;CLNHGVS=NC_000017.11:g.80108557G>A;CLNREVSTAT=criteria_provided,_single_submitter;CLNSIG=Uncertain_significance;CLNVC=single_nucleotide_variant;CLNVCSO=SO:0001483;GENEINFO=GAA:2548;MC=SO:0001583|missense_variant;ORIGIN=1;Pangolin=ENSG00000171298.13|15:0.03|50:-0.0
chr17	80108560	198392	A	G	.	.	ALLELEID=195553;CLNDN=Glycogen_storage_disease,_type_II|not_provided;CLNDISDB=MONDO:MONDO:0009290,MedGen:C0017921,OMIM:232300,Orphanet:ORPHA365,SNOMED_CT:124462004,SNOMED_CT:237967002|MedGen:CN517202;CLNHGVS=NC_000017.11:g.80108560A>G;CLNREVSTAT=criteria_provided,_multiple_submitters,_no_conflicts;CLNSIG=Uncertain_significance;CLNVC=single_nucleotide_variant;CLNVCSO=SO:0001483;GENEINFO=GAA:2548;MC=SO:0001583|missense_variant;ORIGIN=1;RS=794727837;Pangolin=ENSG00000171298.13|12:0.0|12:-0.01
chr17	80108566	575359	C	T	.	.	AF_EXAC=1e-05;ALLELEID=569847;CLNDN=Glycogen_storage_disease,_type_II;CLNDISDB=MONDO:MONDO:0009290,MedGen:C0017921,OMIM:232300,Orphanet:ORPHA365,SNOMED_CT:124462004,SNOMED_CT:237967002;CLNHGVS=NC_000017.11:g.80108566C>T;CLNREVSTAT=criteria_provided,_single_submitter;CLNSIG=Uncertain_significance;CLNVC=single_nucleotide_variant;CLNVCSO=SO:0001483;GENEINFO=GAA:2548;MC=SO:0001583|missense_variant;ORIGIN=1;RS=767821988;Pangolin=ENSG00000171298.13|-1:0.0|6:-0.03
chr17	80108578	1042005	G	A	.	.	ALLELEID=1033724;CLNDN=Glycogen_storage_disease,_type_II;CLNDISDB=MONDO:MONDO:0009290,MedGen:C0017921,OMIM:232300,Orphanet:ORPHA365,SNOMED_CT:124462004,SNOMED_CT:237967002;CLNHGVS=NC_000017.11:g.80108578G>A;CLNREVSTAT=criteria_provided,_single_submitter;CLNSIG=Uncertain_significance;CLNVC=single_nucleotide_variant;CLNVCSO=SO:0001483;GENEINFO=GAA:2548;MC=SO:0001583|missense_variant;ORIGIN=1;Pangolin=ENSG00000171298.13|-6:0.03|-49:-0.0
chr17	80108593	839690	G	A	.	.	ALLELEID=846401;CLNDN=Glycogen_storage_disease,_type_II;CLNDISDB=MONDO:MONDO:0009290,MedGen:C0017921,OMIM:232300,Orphanet:ORPHA365,SNOMED_CT:124462004,SNOMED_CT:237967002;CLNHGVS=NC_000017.11:g.80108593G>A;CLNREVSTAT=criteria_provided,_single_submitter;CLNSIG=Uncertain_significance;CLNVC=single_nucleotide_variant;CLNVCSO=SO:0001483;GENEINFO=GAA:2548;MC=SO:0001583|missense_variant;ORIGIN=1;Pangolin=ENSG00000171298.13|-21:0.03|-22:-0.0
chr17	80108601	290186	C	G	.	.	AF_EXAC=4e-05;ALLELEID=274423;CLNDN=Glycogen_storage_disease,_type_II|not_provided;CLNDISDB=MONDO:MONDO:0009290,MedGen:C0017921,OMIM:232300,Orphanet:ORPHA365,SNOMED_CT:124462004,SNOMED_CT:237967002|MedGen:CN517202;CLNHGVS=NC_000017.11:g.80108601C>G;CLNREVSTAT=criteria_provided,_multiple_submitters,_no_conflicts;CLNSIG=Uncertain_significance;CLNVC=single_nucleotide_variant;CLNVCSO=SO:0001483;GENEINFO=GAA:2548;MC=SO:0001583|missense_variant;ORIGIN=1;RS=756126944;Pangolin=ENSG00000171298.13|-29:0.0|6:-0.0
chr17	80108603	456370	C	T	.	.	ALLELEID=468534;CLNDN=Glycogen_storage_disease,_type_II;CLNDISDB=MONDO:MONDO:0009290,MedGen:C0017921,OMIM:232300,Orphanet:ORPHA365,SNOMED_CT:124462004,SNOMED_CT:237967002;CLNHGVS=NC_000017.11:g.80108603C>T;CLNREVSTAT=criteria_provided,_single_submitter;CLNSIG=Uncertain_significance;CLNVC=single_nucleotide_variant;CLNVCSO=SO:0001483;CLNVI=Broad_Institute_Rare_Disease_Group,_Broad_Institute:4181bf31-98b0-4fed-a302-3f8b0ab14413;GENEINFO=GAA:2548;MC=SO:0001583|missense_variant;ORIGIN=1;RS=776008078;Pangolin=ENSG00000171298.13|-31:0.01|-32:-0.0
chr17	80108605	862210	C	A	.	.	ALLELEID=846402;CLNDN=Glycogen_storage_disease,_type_II;CLNDISDB=MONDO:MONDO:0009290,MedGen:C0017921,OMIM:232300,Orphanet:ORPHA365,SNOMED_CT:124462004,SNOMED_CT:237967002;CLNHGVS=NC_000017.11:g.80108605C>A;CLNREVSTAT=criteria_provided,_single_submitter;CLNSIG=Uncertain_significance;CLNVC=single_nucleotide_variant;CLNVCSO=SO:0001483;GENEINFO=GAA:2548;MC=SO:0001583|missense_variant;ORIGIN=1;Pangolin=ENSG00000171298.13|2:0.01|-33:-0.0
chr17	80108605	286605	C	T	.	.	AF_ESP=8e-05;ALLELEID=270842;CLNDN=Glycogen_storage_disease,_type_II|not_provided;CLNDISDB=MONDO:MONDO:0009290,MedGen:C0017921,OMIM:232300,Orphanet:ORPHA365,SNOMED_CT:124462004,SNOMED_CT:237967002|MedGen:CN517202;CLNHGVS=NC_000017.11:g.80108605C>T;CLNREVSTAT=criteria_provided,_conflicting_interpretations;CLNSIG=Conflicting_interpretations_of_pathogenicity;CLNSIGCONF=Likely_benign(1),Uncertain_significance(1);CLNVC=single_nucleotide_variant;CLNVCSO=SO:0001483;GENEINFO=GAA:2548;MC=SO:0001819|synonymous_variant;ORIGIN=1;RS=369707231;Pangolin=ENSG00000171298.13|2:0.0|-33:-0.0
chr17	80108610	198393	G	C	.	.	AF_ESP=0.00038;AF_EXAC=0.00018;ALLELEID=195554;CLNDN=Glycogen_storage_disease,_type_II|not_provided;CLNDISDB=MONDO:MONDO:0009290,MedGen:C0017921,OMIM:232300,Orphanet:ORPHA365,SNOMED_CT:124462004,SNOMED_CT:237967002|MedGen:CN517202;CLNHGVS=NC_000017.11:g.80108610G>C;CLNREVSTAT=criteria_provided,_multiple_submitters,_no_conflicts;CLNSIG=Uncertain_significance;CLNVC=single_nucleotide_variant;CLNVCSO=SO:0001483;GENEINFO=GAA:2548;MC=SO:0001627|intron_variant;ORIGIN=1;RS=368539333;Pangolin=ENSG00000171298.13|-39:0.07|-3:-0.17
chr17	80108613	570906	T	C	.	.	ALLELEID=572387;CLNDN=Glycogen_storage_disease,_type_II;CLNDISDB=MONDO:MONDO:0009290,MedGen:C0017921,OMIM:232300,Orphanet:ORPHA365,SNOMED_CT:124462004,SNOMED_CT:237967002;CLNHGVS=NC_000017.11:g.80108613T>C;CLNREVSTAT=criteria_provided,_single_submitter;CLNSIG=Uncertain_significance;CLNVC=single_nucleotide_variant;CLNVCSO=SO:0001483;GENEINFO=GAA:2548;MC=SO:0001627|intron_variant;ORIGIN=1;RS=1470004759;Pangolin=ENSG00000171298.13|-42:0.02|-41:-0.02
chr17	80108675	928707	C	T	.	.	ALLELEID=917552;CLNDN=not_specified;CLNDISDB=MedGen:CN169374;CLNHGVS=NC_000017.11:g.80108675C>T;CLNREVSTAT=criteria_provided,_single_submitter;CLNSIG=Uncertain_significance;CLNVC=single_nucleotide_variant;CLNVCSO=SO:0001483;GENEINFO=GAA:2548;MC=SO:0001627|intron_variant;ORIGIN=1;Pangolin=ENSG00000171298.13|-1:0.0|22:-0.0
chr17	80108682	325786	G	A	.	.	AF_ESP=0.00023;ALLELEID=347669;CLNDN=Glycogen_storage_disease,_type_II|not_specified;CLNDISDB=MONDO:MONDO:0009290,MedGen:C0017921,OMIM:232300,Orphanet:ORPHA365,SNOMED_CT:124462004,SNOMED_CT:237967002|MedGen:CN169374;CLNHGVS=NC_000017.11:g.80108682G>A;CLNREVSTAT=criteria_provided,_conflicting_interpretations;CLNSIG=Conflicting_interpretations_of_pathogenicity;CLNSIGCONF=Likely_benign(1),Uncertain_significance(2);CLNVC=single_nucleotide_variant;CLNVCSO=SO:0001483;CLNVI=Broad_Institute_Rare_Disease_Group,_Broad_Institute:7fa8ddb4-9d8f-4682-a108-09b26dc52d54|Illumina_Clinical_Services_Laboratory,Illumina:231544;GENEINFO=GAA:2548;MC=SO:0001627|intron_variant;ORIGIN=1;RS=373840229;Pangolin=ENSG00000171298.13|15:0.0|-18:-0.0
chr17	80108689	570655	G	A	.	.	ALLELEID=574670;CLNDN=Glycogen_storage_disease,_type_II;CLNDISDB=MONDO:MONDO:0009290,MedGen:C0017921,OMIM:232300,Orphanet:ORPHA365,SNOMED_CT:124462004,SNOMED_CT:237967002;CLNHGVS=NC_000017.11:g.80108689G>A;CLNREVSTAT=criteria_provided,_single_submitter;CLNSIG=Uncertain_significance;CLNVC=single_nucleotide_variant;CLNVCSO=SO:0001483;GENEINFO=GAA:2548;MC=SO:0001627|intron_variant;ORIGIN=1;RS=1194778188;Pangolin=ENSG00000171298.13|2:0.97|8:-0.73
chr17	80108693	283449	G	T	.	.	ALLELEID=267686;CLNDN=not_provided;CLNDISDB=MedGen:CN517202;CLNHGVS=NC_000017.11:g.80108693G>T;CLNREVSTAT=criteria_provided,_single_submitter;CLNSIG=Uncertain_significance;CLNVC=single_nucleotide_variant;CLNVCSO=SO:0001483;GENEINFO=GAA:2548;MC=SO:0001627|intron_variant;ORIGIN=1;RS=886042626;Pangolin=ENSG00000171298.13|13:0.01|4:-0.0
chr17	80108700	566063	G	A	.	.	AF_EXAC=7e-05;ALLELEID=574671;CLNDN=Glycogen_storage_disease,_type_II;CLNDISDB=MONDO:MONDO:0009290,MedGen:C0017921,OMIM:232300,Orphanet:ORPHA365,SNOMED_CT:124462004,SNOMED_CT:237967002;CLNHGVS=NC_000017.11:g.80108700G>A;CLNREVSTAT=criteria_provided,_single_submitter;CLNSIG=Uncertain_significance;CLNVC=single_nucleotide_variant;CLNVCSO=SO:0001483;GENEINFO=GAA:2548;MC=SO:0001583|missense_variant;ORIGIN=1;RS=758334520;Pangolin=ENSG00000171298.13|6:0.0|-3:-0.0
chr17	80108713	284865	A	T	.	.	ALLELEID=269102;CLNDN=not_provided;CLNDISDB=MedGen:CN517202;CLNHGVS=NC_000017.11:g.80108713A>T;CLNREVSTAT=criteria_provided,_single_submitter;CLNSIG=Uncertain_significance;CLNVC=single_nucleotide_variant;CLNVCSO=SO:0001483;GENEINFO=GAA:2548;MC=SO:0001583|missense_variant;ORIGIN=1;RS=886042961;Pangolin=ENSG00000171298.13|-1:0.0|2:-0.0
chr17	80108718	552776	G	A	.	.	ALLELEID=548781;CLNDN=Glycogen_storage_disease,_type_II;CLNDISDB=MONDO:MONDO:0009290,MedGen:C0017921,OMIM:232300,Orphanet:ORPHA365,SNOMED_CT:124462004,SNOMED_CT:237967002;CLNHGVS=NC_000017.11:g.80108718G>A;CLNREVSTAT=criteria_provided,_single_submitter;CLNSIG=Uncertain_significance;CLNVC=single_nucleotide_variant;CLNVCSO=SO:0001483;GENEINFO=GAA:2548;MC=SO:0001583|missense_variant;ORIGIN=0;RS=1555600179;Pangolin=ENSG00000171298.13|-21:0.0|-12:-0.0
chr17	80108721	167112	T	C	.	.	ALLELEID=177294;CLNDN=Glycogen_storage_disease,_type_II|not_provided;CLNDISDB=MONDO:MONDO:0009290,MedGen:C0017921,OMIM:232300,Orphanet:ORPHA365,SNOMED_CT:124462004,SNOMED_CT:237967002|MedGen:CN517202;CLNHGVS=NC_000017.11:g.80108721T>C;CLNREVSTAT=criteria_provided,_multiple_submitters,_no_conflicts;CLNSIG=Uncertain_significance;CLNVC=single_nucleotide_variant;CLNVCSO=SO:0001483;GENEINFO=GAA:2548;MC=SO:0001583|missense_variant;ORIGIN=1;RS=727503939;Pangolin=ENSG00000171298.13|-24:0.0|-24:-0.0
chr17	80108730	1009710	T	C	.	.	ALLELEID=998018;CLNDN=Glycogen_storage_disease,_type_II;CLNDISDB=MONDO:MONDO:0009290,MedGen:C0017921,OMIM:232300,Orphanet:ORPHA365,SNOMED_CT:124462004,SNOMED_CT:237967002;CLNHGVS=NC_000017.11:g.80108730T>C;CLNREVSTAT=criteria_provided,_single_submitter;CLNSIG=Uncertain_significance;CLNVC=single_nucleotide_variant;CLNVCSO=SO:0001483;GENEINFO=GAA:2548;MC=SO:0001583|missense_variant;ORIGIN=1;Pangolin=ENSG00000171298.13|-33:0.0|-15:-0.0
chr17	80108731	650087	C	T	.	.	AF_EXAC=2e-05;ALLELEID=646887;CLNDN=Glycogen_storage_disease,_type_II;CLNDISDB=MONDO:MONDO:0009290,MedGen:C0017921,OMIM:232300,Orphanet:ORPHA365,SNOMED_CT:124462004,SNOMED_CT:237967002;CLNHGVS=NC_000017.11:g.80108731C>T;CLNREVSTAT=criteria_provided,_single_submitter;CLNSIG=Uncertain_significance;CLNVC=single_nucleotide_variant;CLNVCSO=SO:0001483;GENEINFO=GAA:2548;MC=SO:0001583|missense_variant;ORIGIN=1;RS=777431563;Pangolin=ENSG00000171298.13|-25:0.0|-16:-0.0
chr17	80108733	991138	C	T	.	.	ALLELEID=979927;CLNDN=Glycogen_storage_disease,_type_II;CLNDISDB=MONDO:MONDO:0009290,MedGen:C0017921,OMIM:232300,Orphanet:ORPHA365,SNOMED_CT:124462004,SNOMED_CT:237967002;CLNHGVS=NC_000017.11:g.80108733C>T;CLNREVSTAT=no_assertion_criteria_provided;CLNSIG=Uncertain_significance;CLNVC=single_nucleotide_variant;CLNVCSO=SO:0001483;GENEINFO=GAA:2548;MC=SO:0001583|missense_variant;ORIGIN=1;Pangolin=ENSG00000171298.13|-27:0.0|-36:-0.0
chr17	80108734	657459	G	A	.	.	AF_ESP=0.00015;AF_EXAC=7e-05;ALLELEID=646888;CLNDN=Glycogen_storage_disease,_type_II;CLNDISDB=MONDO:MONDO:0009290,MedGen:C0017921,OMIM:232300,Orphanet:ORPHA365,SNOMED_CT:124462004,SNOMED_CT:237967002;CLNHGVS=NC_000017.11:g.80108734G>A;CLNREVSTAT=criteria_provided,_single_submitter;CLNSIG=Uncertain_significance;CLNVC=single_nucleotide_variant;CLNVCSO=SO:0001483;GENEINFO=GAA:2548;MC=SO:0001583|missense_variant;ORIGIN=1;RS=372799904;Pangolin=ENSG00000171298.13|2:0.0|-37:-0.0
chr17	80108734	526543	G	C	.	.	ALLELEID=531968;CLNDN=Glycogen_storage_disease,_type_II;CLNDISDB=MONDO:MONDO:0009290,MedGen:C0017921,OMIM:232300,Orphanet:ORPHA365,SNOMED_CT:124462004,SNOMED_CT:237967002;CLNHGVS=NC_000017.11:g.80108734G>C;CLNREVSTAT=criteria_provided,_single_submitter;CLNSIG=Uncertain_significance;CLNVC=single_nucleotide_variant;CLNVCSO=SO:0001483;GENEINFO=GAA:2548;MC=SO:0001583|missense_variant;ORIGIN=1;RS=372799904;Pangolin=ENSG00000171298.13|-37:0.0|-37:-0.0
chr17	80108742	283455	T	C	.	.	ALLELEID=267692;CLNDN=not_provided;CLNDISDB=MedGen:CN517202;CLNHGVS=NC_000017.11:g.80108742T>C;CLNREVSTAT=criteria_provided,_single_submitter;CLNSIG=Uncertain_significance;CLNVC=single_nucleotide_variant;CLNVCSO=SO:0001483;GENEINFO=GAA:2548;MC=SO:0001583|missense_variant;ORIGIN=1;RS=886042630;Pangolin=ENSG00000171298.13|0:0.0|-45:-0.0
chr17	80108743	552665	TCAC	T	.	.	ALLELEID=549157;CLNDN=Glycogen_storage_disease,_type_II;CLNDISDB=MONDO:MONDO:0009290,MedGen:C0017921,OMIM:232300,Orphanet:ORPHA365,SNOMED_CT:124462004,SNOMED_CT:237967002;CLNHGVS=NC_000017.11:g.80108744_80108746del;CLNREVSTAT=criteria_provided,_single_submitter;CLNSIG=Uncertain_significance;CLNVC=Deletion;CLNVCSO=SO:0000159;GENEINFO=GAA:2548;MC=SO:0001820|inframe_indel;ORIGIN=0;RS=1555600194;Pangolin=ENSG00000171298.13|47:0.0|-46:-0.01
chr17	80108747	526553	G	A	.	.	AF_EXAC=6e-05;ALLELEID=532308;CLNDN=Glycogen_storage_disease,_type_II;CLNDISDB=MONDO:MONDO:0009290,MedGen:C0017921,OMIM:232300,Orphanet:ORPHA365,SNOMED_CT:124462004,SNOMED_CT:237967002;CLNHGVS=NC_000017.11:g.80108747G>A;CLNREVSTAT=criteria_provided,_conflicting_interpretations;CLNSIG=Conflicting_interpretations_of_pathogenicity;CLNSIGCONF=Likely_benign(1),Uncertain_significance(1);CLNVC=single_nucleotide_variant;CLNVCSO=SO:0001483;CLNVI=Illumina_Clinical_Services_Laboratory,Illumina:1373095;GENEINFO=GAA:2548;MC=SO:0001819|synonymous_variant;ORIGIN=1;RS=760920034;Pangolin=ENSG00000171298.13|-50:0.0|-41:-0.0
chr17	80108754	598161	AAGGATGGCTTCCGGGACTTCCCGGCCATGGTGC	A	.	.	ALLELEID=589222;CLNDN=not_provided;CLNDISDB=MedGen:CN517202;CLNHGVS=NC_000017.11:g.80108759_80108791del;CLNREVSTAT=criteria_provided,_single_submitter;CLNSIG=Uncertain_significance;CLNVC=Deletion;CLNVCSO=SO:0000159;GENEINFO=GAA:2548;MC=SO:0001822|inframe_deletion;ORIGIN=1;RS=1567830839;Pangolin=ENSG00000171298.13|76:0.01|74:-0.02
chr17	80108755	970764	A	G	.	.	ALLELEID=958361;CLNDN=Glycogen_storage_disease,_type_II;CLNDISDB=MONDO:MONDO:0009290,MedGen:C0017921,OMIM:232300,Orphanet:ORPHA365,SNOMED_CT:124462004,SNOMED_CT:237967002;CLNHGVS=NC_000017.11:g.80108755A>G;CLNREVSTAT=criteria_provided,_single_submitter;CLNSIG=Uncertain_significance;CLNVC=single_nucleotide_variant;CLNVCSO=SO:0001483;GENEINFO=GAA:2548;MC=SO:0001583|missense_variant;ORIGIN=1;Pangolin=ENSG00000171298.13|1:0.01|-49:-0.0
chr17	80108756	1007943	G	A	.	.	ALLELEID=998019;CLNDN=Glycogen_storage_disease,_type_II;CLNDISDB=MONDO:MONDO:0009290,MedGen:C0017921,OMIM:232300,Orphanet:ORPHA365,SNOMED_CT:124462004,SNOMED_CT:237967002;CLNHGVS=NC_000017.11:g.80108756G>A;CLNREVSTAT=criteria_provided,_single_submitter;CLNSIG=Uncertain_significance;CLNVC=single_nucleotide_variant;CLNVCSO=SO:0001483;GENEINFO=GAA:2548;MC=SO:0001819|synonymous_variant;ORIGIN=1;Pangolin=ENSG00000171298.13|2:0.0|27:-0.0
chr17	80108766	456371	C	T	.	.	AF_EXAC=2e-05;ALLELEID=468537;CLNDN=Glycogen_storage_disease,_type_II;CLNDISDB=MONDO:MONDO:0009290,MedGen:C0017921,OMIM:232300,Orphanet:ORPHA365,SNOMED_CT:124462004,SNOMED_CT:237967002;CLNHGVS=NC_000017.11:g.80108766C>T;CLNREVSTAT=criteria_provided,_single_submitter;CLNSIG=Uncertain_significance;CLNVC=single_nucleotide_variant;CLNVCSO=SO:0001483;GENEINFO=GAA:2548;MC=SO:0001583|missense_variant;ORIGIN=1;RS=776704385;Pangolin=ENSG00000171298.13|24:0.0|17:-0.0
chr17	80108767	284246	G	A	.	.	AF_EXAC=0.00033;ALLELEID=268483;CLNDN=Glycogen_storage_disease,_type_II|not_provided;CLNDISDB=MONDO:MONDO:0009290,MedGen:C0017921,OMIM:232300,Orphanet:ORPHA365,SNOMED_CT:124462004,SNOMED_CT:237967002|MedGen:CN517202;CLNHGVS=NC_000017.11:g.80108767G>A;CLNREVSTAT=criteria_provided,_conflicting_interpretations;CLNSIG=Conflicting_interpretations_of_pathogenicity;CLNSIGCONF=Likely_benign(1),Uncertain_significance(2);CLNVC=single_nucleotide_variant;CLNVCSO=SO:0001483;CLNVI=Broad_Institute_Rare_Disease_Group,_Broad_Institute:4561aec3-fbb4-4a5a-b0db-67a9f9b05667|Illumina_Clinical_Services_Laboratory,Illumina:614790;GENEINFO=GAA:2548;MC=SO:0001583|missense_variant;ORIGIN=1;RS=2229224;Pangolin=ENSG00000171298.13|16:0.0|23:-0.0
chr17	80108775	499089	C	T	.	.	ALLELEID=490513;CLNDN=Glycogen_storage_disease,_type_II|not_provided;CLNDISDB=MONDO:MONDO:0009290,MedGen:C0017921,OMIM:232300,Orphanet:ORPHA365,SNOMED_CT:124462004,SNOMED_CT:237967002|MedGen:CN517202;CLNHGVS=NC_000017.11:g.80108775C>T;CLNREVSTAT=criteria_provided,_multiple_submitters,_no_conflicts;CLNSIG=Uncertain_significance;CLNVC=single_nucleotide_variant;CLNVCSO=SO:0001483;GENEINFO=GAA:2548;MC=SO:0001583|missense_variant;ORIGIN=1;RS=1283810246;Pangolin=ENSG00000171298.13|8:0.0|50:-0.0
chr17	80108776	456372	C	T	.	.	ALLELEID=467641;CLNDN=Glycogen_storage_disease,_type_II;CLNDISDB=MONDO:MONDO:0009290,MedGen:C0017921,OMIM:232300,Orphanet:ORPHA365,SNOMED_CT:124462004,SNOMED_CT:237967002;CLNHGVS=NC_000017.11:g.80108776C>T;CLNREVSTAT=criteria_provided,_multiple_submitters,_no_conflicts;CLNSIG=Uncertain_significance;CLNVC=single_nucleotide_variant;CLNVCSO=SO:0001483;CLNVI=Illumina_Clinical_Services_Laboratory,Illumina:659843;GENEINFO=GAA:2548;MC=SO:0001583|missense_variant;ORIGIN=1;RS=765235868;Pangolin=ENSG00000171298.13|7:0.0|49:-0.0
chr17	80108777	663382	G	A	.	.	AF_EXAC=8e-05;ALLELEID=646889;CLNDN=Glycogen_storage_disease,_type_II;CLNDISDB=MONDO:MONDO:0009290,MedGen:C0017921,OMIM:232300,Orphanet:ORPHA365,SNOMED_CT:124462004,SNOMED_CT:237967002;CLNHGVS=NC_000017.11:g.80108777G>A;CLNREVSTAT=criteria_provided,_single_submitter;CLNSIG=Uncertain_significance;CLNVC=single_nucleotide_variant;CLNVCSO=SO:0001483;GENEINFO=GAA:2548;MC=SO:0001819|synonymous_variant;ORIGIN=1;RS=762826072;Pangolin=ENSG00000171298.13|48:0.0|13:-0.0
chr17	80108782	550859	T	C	.	.	ALLELEID=549158;CLNDN=Glycogen_storage_disease,_type_II;CLNDISDB=MONDO:MONDO:0009290,MedGen:C0017921,OMIM:232300,Orphanet:ORPHA365,SNOMED_CT:124462004,SNOMED_CT:237967002;CLNHGVS=NC_000017.11:g.80108782T>C;CLNREVSTAT=criteria_provided,_single_submitter;CLNSIG=Uncertain_significance;CLNVC=single_nucleotide_variant;CLNVCSO=SO:0001483;GENEINFO=GAA:2548;MC=SO:0001583|missense_variant;ORIGIN=0;RS=1555600212;Pangolin=ENSG00000171298.13|1:0.0|43:-0.0
chr17	80108790	501777	G	A	.	.	AF_ESP=8e-05;AF_EXAC=6e-05;AF_TGP=0.0004;ALLELEID=493201;CLNDN=Glycogen_storage_disease,_type_II|not_provided;CLNDISDB=MONDO:MONDO:0009290,MedGen:C0017921,OMIM:232300,Orphanet:ORPHA365,SNOMED_CT:124462004,SNOMED_CT:237967002|MedGen:CN517202;CLNHGVS=NC_000017.11:g.80108790G>A;CLNREVSTAT=reviewed_by_expert_panel;CLNSIG=Uncertain_significance;CLNVC=single_nucleotide_variant;CLNVCSO=SO:0001483;CLNVI=ClinGen_Lysosomal_Storage_Disorder_Variant_Curation_Expert_Panel,_ClinGen:68d0c25e-977d-4211-b166-3f52d076d6b1;GENEINFO=GAA:2548;MC=SO:0001583|missense_variant;ORIGIN=1;RS=375433002;Pangolin=ENSG00000171298.13|-7:0.0|35:-0.0
chr17	80108800	456373	A	G	.	.	AF_EXAC=2e-05;ALLELEID=469256;CLNDN=Glycogen_storage_disease,_type_II;CLNDISDB=MONDO:MONDO:0009290,MedGen:C0017921,OMIM:232300,Orphanet:ORPHA365,SNOMED_CT:124462004,SNOMED_CT:237967002;CLNHGVS=NC_000017.11:g.80108800A>G;CLNREVSTAT=criteria_provided,_single_submitter;CLNSIG=Uncertain_significance;CLNVC=single_nucleotide_variant;CLNVCSO=SO:0001483;GENEINFO=GAA:2548;MC=SO:0001583|missense_variant;ORIGIN=1;RS=201463496;Pangolin=ENSG00000171298.13|45:0.01|28:-0.0
chr17	80108808	951262	C	T	.	.	ALLELEID=928588;CLNDN=Glycogen_storage_disease,_type_II;CLNDISDB=MONDO:MONDO:0009290,MedGen:C0017921,OMIM:232300,Orphanet:ORPHA365,SNOMED_CT:124462004,SNOMED_CT:237967002;CLNHGVS=NC_000017.11:g.80108808C>T;CLNREVSTAT=criteria_provided,_single_submitter;CLNSIG=Uncertain_significance;CLNVC=single_nucleotide_variant;CLNVCSO=SO:0001483;GENEINFO=GAA:2548;MC=SO:0001583|missense_variant;ORIGIN=1;Pangolin=ENSG00000171298.13|37:0.01|20:-0.0
chr17	80108812	456374	G	A	.	.	AF_ESP=0.00015;AF_EXAC=9e-05;AF_TGP=0.0002;ALLELEID=468538;CLNDN=Glycogen_storage_disease,_type_II;CLNDISDB=MONDO:MONDO:0009290,MedGen:C0017921,OMIM:232300,Orphanet:ORPHA365,SNOMED_CT:124462004,SNOMED_CT:237967002;CLNHGVS=NC_000017.11:g.80108812G>A;CLNREVSTAT=criteria_provided,_multiple_submitters,_no_conflicts;CLNSIG=Uncertain_significance;CLNVC=single_nucleotide_variant;CLNVCSO=SO:0001483;CLNVI=Broad_Institute_Rare_Disease_Group,_Broad_Institute:c2740f97-4034-4bf3-9ebd-83de1077e0f7|Illumina_Clinical_Services_Laboratory,Illumina:698006;GENEINFO=GAA:2548;MC=SO:0001583|missense_variant;ORIGIN=1;RS=150868652;Pangolin=ENSG00000171298.13|13:0.0|33:-0.01
chr17	80108819	857246	G	A	.	.	ALLELEID=846403;CLNDN=Glycogen_storage_disease,_type_II;CLNDISDB=MONDO:MONDO:0009290,MedGen:C0017921,OMIM:232300,Orphanet:ORPHA365,SNOMED_CT:124462004,SNOMED_CT:237967002;CLNHGVS=NC_000017.11:g.80108819G>A;CLNREVSTAT=criteria_provided,_single_submitter;CLNSIG=Uncertain_significance;CLNVC=single_nucleotide_variant;CLNVCSO=SO:0001483;GENEINFO=GAA:2548;MC=SO:0001583|missense_variant;ORIGIN=1;Pangolin=ENSG00000171298.13|9:0.0|26:-0.02
chr17	80108822	325787	G	C	.	.	ALLELEID=346311;CLNDN=Glycogen_storage_disease,_type_II;CLNDISDB=MONDO:MONDO:0009290,MedGen:C0017921,OMIM:232300,Orphanet:ORPHA365,SNOMED_CT:124462004,SNOMED_CT:237967002;CLNHGVS=NC_000017.11:g.80108822G>C;CLNREVSTAT=criteria_provided,_single_submitter;CLNSIG=Uncertain_significance;CLNVC=single_nucleotide_variant;CLNVCSO=SO:0001483;CLNVI=Illumina_Clinical_Services_Laboratory,Illumina:649224;GENEINFO=GAA:2548;MC=SO:0001583|missense_variant;ORIGIN=1;RS=550837627;Pangolin=ENSG00000171298.13|23:0.04|3:-0.01
chr17	80108822	281299	G	T	.	.	AF_EXAC=6e-05;AF_TGP=0.0004;ALLELEID=265536;CLNDN=Glycogen_storage_disease,_type_II|not_provided;CLNDISDB=MONDO:MONDO:0009290,MedGen:C0017921,OMIM:232300,Orphanet:ORPHA365,SNOMED_CT:124462004,SNOMED_CT:237967002|MedGen:CN517202;CLNHGVS=NC_000017.11:g.80108822G>T;CLNREVSTAT=criteria_provided,_multiple_submitters,_no_conflicts;CLNSIG=Uncertain_significance;CLNVC=single_nucleotide_variant;CLNVCSO=SO:0001483;GENEINFO=GAA:2548;MC=SO:0001583|missense_variant;ORIGIN=1;RS=550837627;Pangolin=ENSG00000171298.13|3:0.01|23:-0.03
```
