## Supplementary Data 1 for "Predicting RNA splicing from DNA sequence using Pangolin": clinvar_pangolin_all.chr.filtered.chr1-22-X-Y.uncertain.vcf (part 199 of 229)

```
chr17	80108826	497377	G	A	.	.	AF_ESP=8e-05;AF_EXAC=2e-05;AF_TGP=0.0002;ALLELEID=488801;CLNDN=Glycogen_storage_disease,_type_II|not_provided;CLNDISDB=MONDO:MONDO:0009290,MedGen:C0017921,OMIM:232300,Orphanet:ORPHA365,SNOMED_CT:124462004,SNOMED_CT:237967002|MedGen:CN517202;CLNHGVS=NC_000017.11:g.80108826G>A;CLNREVSTAT=criteria_provided,_multiple_submitters,_no_conflicts;CLNSIG=Uncertain_significance;CLNVC=single_nucleotide_variant;CLNVCSO=SO:0001483;CLNVI=Broad_Institute_Rare_Disease_Group,_Broad_Institute:ab5f45b5-9d43-4e7a-a8ee-d1ee16b8fefd;GENEINFO=GAA:2548;MC=SO:0001583|missense_variant;ORIGIN=1;RS=377559348;Pangolin=ENSG00000171298.13|2:0.02|19:-0.05
chr17	80109938	1021715	T	G	.	.	ALLELEID=1013218;CLNDN=Glycogen_storage_disease,_type_II;CLNDISDB=MONDO:MONDO:0009290,MedGen:C0017921,OMIM:232300,Orphanet:ORPHA365,SNOMED_CT:124462004,SNOMED_CT:237967002;CLNHGVS=NC_000017.11:g.80109938T>G;CLNREVSTAT=criteria_provided,_single_submitter;CLNSIG=Uncertain_significance;CLNVC=single_nucleotide_variant;CLNVCSO=SO:0001483;GENEINFO=GAA:2548;MC=SO:0001627|intron_variant;ORIGIN=1;Pangolin=ENSG00000171298.13|-9:0.09|7:-0.01
chr17	80109947	556985	T	TCCTGCCATCAGCAGCTCGGGC	.	.	ALLELEID=549168;CLNDN=Glycogen_storage_disease,_type_II;CLNDISDB=MONDO:MONDO:0009290,MedGen:C0017921,OMIM:232300,Orphanet:ORPHA365,SNOMED_CT:124462004,SNOMED_CT:237967002;CLNHGVS=NC_000017.11:g.80109954_80109974dup;CLNREVSTAT=reviewed_by_expert_panel;CLNSIG=Uncertain_significance;CLNVC=Duplication;CLNVCSO=SO:1000035;CLNVI=ClinGen_Lysosomal_Storage_Disorder_Variant_Curation_Expert_Panel,_ClinGen:fd73eed8-5074-4948-b8e9-139cf8a36027;GENEINFO=GAA:2548;MC=SO:0001821|inframe_insertion;ORIGIN=1;RS=1555600488;Pangolin=ENSG00000171298.13|15:0.0|-2:-0.01
chr17	80109954	982775	A	G	.	.	ALLELEID=971096;CLNDN=Glycogen_storage_disease,_type_II;CLNDISDB=MONDO:MONDO:0009290,MedGen:C0017921,OMIM:232300,Orphanet:ORPHA365,SNOMED_CT:124462004,SNOMED_CT:237967002;CLNHGVS=NC_000017.11:g.80109954A>G;CLNREVSTAT=criteria_provided,_single_submitter;CLNSIG=Uncertain_significance;CLNVC=single_nucleotide_variant;CLNVCSO=SO:0001483;CLNVI=Institute_of_Human_Genetics,_University_of_Leipzig_Medical_Center:CV_varv_7;GENEINFO=GAA:2548;MC=SO:0001583|missense_variant;ORIGIN=0;Pangolin=ENSG00000171298.13|-25:0.0|-9:-0.0
chr17	80109961	526536	G	T	.	.	ALLELEID=531936;CLNDN=Glycogen_storage_disease,_type_II;CLNDISDB=MONDO:MONDO:0009290,MedGen:C0017921,OMIM:232300,Orphanet:ORPHA365,SNOMED_CT:124462004,SNOMED_CT:237967002;CLNHGVS=NC_000017.11:g.80109961G>T;CLNREVSTAT=criteria_provided,_single_submitter;CLNSIG=Uncertain_significance;CLNVC=single_nucleotide_variant;CLNVCSO=SO:0001483;GENEINFO=GAA:2548;MC=SO:0001583|missense_variant;ORIGIN=1;RS=145712232;Pangolin=ENSG00000171298.13|-16:0.0|1:-0.0
chr17	80109965	288681	G	A	.	.	AF_EXAC=4e-05;ALLELEID=272918;CLNDN=not_provided;CLNDISDB=MedGen:CN517202;CLNHGVS=NC_000017.11:g.80109965G>A;CLNREVSTAT=criteria_provided,_single_submitter;CLNSIG=Uncertain_significance;CLNVC=single_nucleotide_variant;CLNVCSO=SO:0001483;GENEINFO=GAA:2548;MC=SO:0001819|synonymous_variant;ORIGIN=1;RS=756938942;Pangolin=ENSG00000171298.13|-20:0.0|-3:-0.0
chr17	80109974	286268	C	T	.	.	AF_EXAC=7e-05;ALLELEID=270505;CLNDN=Glycogen_storage_disease,_type_II|not_specified|not_provided;CLNDISDB=MONDO:MONDO:0009290,MedGen:C0017921,OMIM:232300,Orphanet:ORPHA365,SNOMED_CT:124462004,SNOMED_CT:237967002|MedGen:CN169374|MedGen:CN517202;CLNHGVS=NC_000017.11:g.80109974C>T;CLNREVSTAT=criteria_provided,_conflicting_interpretations;CLNSIG=Conflicting_interpretations_of_pathogenicity;CLNSIGCONF=Likely_benign(3),Uncertain_significance(3);CLNVC=single_nucleotide_variant;CLNVCSO=SO:0001483;CLNVI=ARUP_Laboratories,_Molecular_Genetics_and_Genomics,ARUP_Laboratories:2291364|Broad_Institute_Rare_Disease_Group,_Broad_Institute:84a4d1c9-eae7-457c-8224-5d99ca31048f|Illumina_Clinical_Services_Laboratory,Illumina:762204;GENEINFO=GAA:2548;MC=SO:0001819|synonymous_variant;ORIGIN=1;RS=757893858;Pangolin=ENSG00000171298.13|-29:0.0|-45:-0.0
chr17	80109975	526541	G	A	.	.	AF_EXAC=2e-05;AF_TGP=0.0002;ALLELEID=531948;CLNDN=Glycogen_storage_disease,_type_II;CLNDISDB=MONDO:MONDO:0009290,MedGen:C0017921,OMIM:232300,Orphanet:ORPHA365,SNOMED_CT:124462004,SNOMED_CT:237967002;CLNHGVS=NC_000017.11:g.80109975G>A;CLNREVSTAT=criteria_provided,_single_submitter;CLNSIG=Uncertain_significance;CLNVC=single_nucleotide_variant;CLNVCSO=SO:0001483;GENEINFO=GAA:2548;MC=SO:0001583|missense_variant;ORIGIN=1;RS=550065979;Pangolin=ENSG00000171298.13|-46:0.0|-30:-0.0
chr17	80109976	1017787	G	A	.	.	ALLELEID=1013219;CLNDN=Glycogen_storage_disease,_type_II;CLNDISDB=MONDO:MONDO:0009290,MedGen:C0017921,OMIM:232300,Orphanet:ORPHA365,SNOMED_CT:124462004,SNOMED_CT:237967002;CLNHGVS=NC_000017.11:g.80109976G>A;CLNREVSTAT=criteria_provided,_single_submitter;CLNSIG=Uncertain_significance;CLNVC=single_nucleotide_variant;CLNVCSO=SO:0001483;GENEINFO=GAA:2548;MC=SO:0001583|missense_variant;ORIGIN=1;Pangolin=ENSG00000171298.13|-31:0.0|-47:-0.0
chr17	80109988	847579	C	T	.	.	ALLELEID=846405;CLNDN=Glycogen_storage_disease,_type_II;CLNDISDB=MONDO:MONDO:0009290,MedGen:C0017921,OMIM:232300,Orphanet:ORPHA365,SNOMED_CT:124462004,SNOMED_CT:237967002;CLNHGVS=NC_000017.11:g.80109988C>T;CLNREVSTAT=criteria_provided,_single_submitter;CLNSIG=Uncertain_significance;CLNVC=single_nucleotide_variant;CLNVCSO=SO:0001483;GENEINFO=GAA:2548;MC=SO:0001583|missense_variant;ORIGIN=1;Pangolin=ENSG00000171298.13|-43:0.0|0:-0.0
chr17	80109990	566346	T	C	.	.	ALLELEID=572391;CLNDN=Glycogen_storage_disease,_type_II;CLNDISDB=MONDO:MONDO:0009290,MedGen:C0017921,OMIM:232300,Orphanet:ORPHA365,SNOMED_CT:124462004,SNOMED_CT:237967002;CLNHGVS=NC_000017.11:g.80109990T>C;CLNREVSTAT=criteria_provided,_single_submitter;CLNSIG=Uncertain_significance;CLNVC=single_nucleotide_variant;CLNVCSO=SO:0001483;GENEINFO=GAA:2548;MC=SO:0001583|missense_variant;ORIGIN=1;RS=1567832012;Pangolin=ENSG00000171298.13|-4:0.0|-45:-0.0
chr17	80109993	188480	G	A	.	.	AF_EXAC=3e-05;AF_TGP=0.0002;ALLELEID=186557;CLNDN=Glycogen_storage_disease,_type_II|not_provided;CLNDISDB=MONDO:MONDO:0009290,MedGen:C0017921,OMIM:232300,Orphanet:ORPHA365,SNOMED_CT:124462004,SNOMED_CT:237967002|MedGen:CN517202;CLNHGVS=NC_000017.11:g.80109993G>A;CLNREVSTAT=criteria_provided,_multiple_submitters,_no_conflicts;CLNSIG=Uncertain_significance;CLNVC=single_nucleotide_variant;CLNVCSO=SO:0001483;CLNVI=Broad_Institute_Rare_Disease_Group,_Broad_Institute:f71025a1-9f3e-4f44-82a5-ae2e28f9a314|CHEO_Genetics_Diagnostic_Laboratory,Children's_Hospital_of_Eastern_Ontario:1782779;GENEINFO=GAA:2548;MC=SO:0001583|missense_variant;ORIGIN=1;RS=535644999;Pangolin=ENSG00000171298.13|-48:0.0|-48:-0.0
chr17	80109993	497673	G	C	.	.	ALLELEID=489097;CLNDN=Glycogen_storage_disease,_type_II|not_provided;CLNDISDB=MONDO:MONDO:0009290,MedGen:C0017921,OMIM:232300,Orphanet:ORPHA365,SNOMED_CT:124462004,SNOMED_CT:237967002|MedGen:CN517202;CLNHGVS=NC_000017.11:g.80109993G>C;CLNREVSTAT=criteria_provided,_multiple_submitters,_no_conflicts;CLNSIG=Uncertain_significance;CLNVC=single_nucleotide_variant;CLNVCSO=SO:0001483;GENEINFO=GAA:2548;MC=SO:0001583|missense_variant;ORIGIN=1;RS=535644999;Pangolin=ENSG00000171298.13|0:0.0|-48:-0.0
chr17	80109993	945213	G	T	.	.	ALLELEID=928589;CLNDN=Glycogen_storage_disease,_type_II;CLNDISDB=MONDO:MONDO:0009290,MedGen:C0017921,OMIM:232300,Orphanet:ORPHA365,SNOMED_CT:124462004,SNOMED_CT:237967002;CLNHGVS=NC_000017.11:g.80109993G>T;CLNREVSTAT=criteria_provided,_single_submitter;CLNSIG=Uncertain_significance;CLNVC=single_nucleotide_variant;CLNVCSO=SO:0001483;GENEINFO=GAA:2548;MC=SO:0001583|missense_variant;ORIGIN=1;Pangolin=ENSG00000171298.13|-48:0.0|-48:-0.0
chr17	80109996	430460	G	A	.	.	AF_EXAC=3e-05;ALLELEID=422205;CLNDN=Glycogen_storage_disease,_type_II|not_provided;CLNDISDB=MONDO:MONDO:0009290,MedGen:C0017921,OMIM:232300,Orphanet:ORPHA365,SNOMED_CT:124462004,SNOMED_CT:237967002|MedGen:CN517202;CLNHGVS=NC_000017.11:g.80109996G>A;CLNREVSTAT=criteria_provided,_conflicting_interpretations;CLNSIG=Conflicting_interpretations_of_pathogenicity;CLNSIGCONF=Likely_pathogenic(1),Uncertain_significance(3);CLNVC=single_nucleotide_variant;CLNVCSO=SO:0001483;CLNVI=Broad_Institute_Rare_Disease_Group,_Broad_Institute:a4491479-1a66-435e-b6e0-706d824306fa;GENEINFO=GAA:2548;MC=SO:0001583|missense_variant;ORIGIN=1;RS=771213237;Pangolin=ENSG00000171298.13|3:0.0|-10:-0.0
chr17	80109999	598643	G	A	.	.	ALLELEID=589704;CLNDN=not_provided;CLNDISDB=MedGen:CN517202;CLNHGVS=NC_000017.11:g.80109999G>A;CLNREVSTAT=criteria_provided,_single_submitter;CLNSIG=Uncertain_significance;CLNVC=single_nucleotide_variant;CLNVCSO=SO:0001483;GENEINFO=GAA:2548;MC=SO:0001583|missense_variant;ORIGIN=1;RS=1567832058;Pangolin=ENSG00000171298.13|-37:0.0|0:-0.0
chr17	80110005	288972	C	T	.	.	AF_EXAC=4e-05;AF_TGP=0.0002;ALLELEID=273209;CLNDN=Glycogen_storage_disease,_type_II|not_provided;CLNDISDB=MONDO:MONDO:0009290,MedGen:C0017921,OMIM:232300,Orphanet:ORPHA365,SNOMED_CT:124462004,SNOMED_CT:237967002|MedGen:CN517202;CLNHGVS=NC_000017.11:g.80110005C>T;CLNREVSTAT=criteria_provided,_multiple_submitters,_no_conflicts;CLNSIG=Uncertain_significance;CLNVC=single_nucleotide_variant;CLNVCSO=SO:0001483;GENEINFO=GAA:2548;MC=SO:0001583|missense_variant;ORIGIN=1;RS=199748889;Pangolin=ENSG00000171298.13|-6:0.0|50:-0.01
chr17	80110005	999100	CGGAGGGGGGTTTTCATCA	C	.	.	ALLELEID=998020;CLNDN=Glycogen_storage_disease,_type_II;CLNDISDB=MONDO:MONDO:0009290,MedGen:C0017921,OMIM:232300,Orphanet:ORPHA365,SNOMED_CT:124462004,SNOMED_CT:237967002;CLNHGVS=NC_000017.11:g.80110006_80110023del;CLNREVSTAT=criteria_provided,_single_submitter;CLNSIG=Uncertain_significance;CLNVC=Deletion;CLNVCSO=SO:0000159;GENEINFO=GAA:2548;MC=SO:0001820|inframe_indel;ORIGIN=1;Pangolin=ENSG00000171298.13|50:0.02|-43:-0.0
chr17	80110006	325788	G	A	.	.	ALLELEID=347675;CLNDN=Glycogen_storage_disease,_type_II|not_provided;CLNDISDB=MONDO:MONDO:0009290,MedGen:C0017921,OMIM:232300,Orphanet:ORPHA365,SNOMED_CT:124462004,SNOMED_CT:237967002|MedGen:CN517202;CLNHGVS=NC_000017.11:g.80110006G>A;CLNREVSTAT=criteria_provided,_multiple_submitters,_no_conflicts;CLNSIG=Uncertain_significance;CLNVC=single_nucleotide_variant;CLNVCSO=SO:0001483;CLNVI=Illumina_Clinical_Services_Laboratory,Illumina:557530;GENEINFO=GAA:2548;MC=SO:0001583|missense_variant;ORIGIN=1;RS=886053545;Pangolin=ENSG00000171298.13|49:0.01|-47:-0.0
chr17	80110008	843677	A	T	.	.	ALLELEID=846407;CLNDN=Glycogen_storage_disease,_type_II;CLNDISDB=MONDO:MONDO:0009290,MedGen:C0017921,OMIM:232300,Orphanet:ORPHA365,SNOMED_CT:124462004,SNOMED_CT:237967002;CLNHGVS=NC_000017.11:g.80110008A>T;CLNREVSTAT=criteria_provided,_single_submitter;CLNSIG=Uncertain_significance;CLNVC=single_nucleotide_variant;CLNVCSO=SO:0001483;GENEINFO=GAA:2548;MC=SO:0001583|missense_variant;ORIGIN=1;Pangolin=ENSG00000171298.13|-2:0.0|47:-0.0
chr17	80110010	432217	G	C	.	.	AF_ESP=0.00015;AF_EXAC=3e-05;ALLELEID=426257;CLNDN=Glycogen_storage_disease,_type_II|not_provided;CLNDISDB=MONDO:MONDO:0009290,MedGen:C0017921,OMIM:232300,Orphanet:ORPHA365,SNOMED_CT:124462004,SNOMED_CT:237967002|MedGen:CN517202;CLNHGVS=NC_000017.11:g.80110010G>C;CLNREVSTAT=criteria_provided,_conflicting_interpretations;CLNSIG=Conflicting_interpretations_of_pathogenicity;CLNSIGCONF=Likely_pathogenic(1),Uncertain_significance(3);CLNVC=single_nucleotide_variant;CLNVCSO=SO:0001483;CLNVI=Illumina_Clinical_Services_Laboratory,Illumina:1647135;GENEINFO=GAA:2548;MC=SO:0001583|missense_variant;ORIGIN=1;RS=372786811;Pangolin=ENSG00000171298.13|45:0.01|-11:-0.0
chr17	80110014	526545	G	C	.	.	ALLELEID=531951;CLNDN=Glycogen_storage_disease,_type_II;CLNDISDB=MONDO:MONDO:0009290,MedGen:C0017921,OMIM:232300,Orphanet:ORPHA365,SNOMED_CT:124462004,SNOMED_CT:237967002;CLNHGVS=NC_000017.11:g.80110014G>C;CLNREVSTAT=criteria_provided,_single_submitter;CLNSIG=Uncertain_significance;CLNVC=single_nucleotide_variant;CLNVCSO=SO:0001483;GENEINFO=GAA:2548;MC=SO:0001583|missense_variant;ORIGIN=1;RS=375006053;Pangolin=ENSG00000171298.13|41:0.01|41:-0.0
chr17	80110014	932898	G	GTTT	.	.	ALLELEID=921201;CLNDN=Glycogen_storage_disease,_type_II;CLNDISDB=MONDO:MONDO:0009290,MedGen:C0017921,OMIM:232300,Orphanet:ORPHA365,SNOMED_CT:124462004,SNOMED_CT:237967002;CLNHGVS=NC_000017.11:g.80110016_80110018dup;CLNREVSTAT=reviewed_by_expert_panel;CLNSIG=Uncertain_significance;CLNVC=Duplication;CLNVCSO=SO:1000035;CLNVI=ClinGen_Lysosomal_Storage_Disorder_Variant_Curation_Expert_Panel,_ClinGen:b01edb77-a231-4093-aba6-039cd4f644f9;GENEINFO=GAA:2548;MC=SO:0001821|inframe_insertion;ORIGIN=1;Pangolin=ENSG00000171298.13|44:0.02|-28:-0.0
chr17	80110020	285589	A	T	.	.	ALLELEID=269826;CLNDN=Glycogen_storage_disease,_type_II|not_provided;CLNDISDB=MONDO:MONDO:0009290,MedGen:C0017921,OMIM:232300,Orphanet:ORPHA365,SNOMED_CT:124462004,SNOMED_CT:237967002|MedGen:CN517202;CLNHGVS=NC_000017.11:g.80110020A>T;CLNREVSTAT=criteria_provided,_multiple_submitters,_no_conflicts;CLNSIG=Uncertain_significance;CLNVC=single_nucleotide_variant;CLNVCSO=SO:0001483;CLNVI=Broad_Institute_Rare_Disease_Group,_Broad_Institute:3ba1a5b5-8237-4c56-afdd-da40e5e4e788;GENEINFO=GAA:2548;MC=SO:0001583|missense_variant;ORIGIN=1;RS=886043148;Pangolin=ENSG00000171298.13|-21:0.0|35:-0.0
chr17	80110024	657737	C	T	.	.	AF_EXAC=1e-05;ALLELEID=646890;CLNDN=Glycogen_storage_disease,_type_II;CLNDISDB=MONDO:MONDO:0009290,MedGen:C0017921,OMIM:232300,Orphanet:ORPHA365,SNOMED_CT:124462004,SNOMED_CT:237967002;CLNHGVS=NC_000017.11:g.80110024C>T;CLNREVSTAT=criteria_provided,_single_submitter;CLNSIG=Uncertain_significance;CLNVC=single_nucleotide_variant;CLNVCSO=SO:0001483;GENEINFO=GAA:2548;MC=SO:0001583|missense_variant;ORIGIN=1;RS=768500880;Pangolin=ENSG00000171298.13|31:0.0|31:-0.0
chr17	80110027	526525	A	C	.	.	AF_ESP=8e-05;AF_EXAC=1e-05;ALLELEID=531970;CLNDN=Glycogen_storage_disease,_type_II;CLNDISDB=MONDO:MONDO:0009290,MedGen:C0017921,OMIM:232300,Orphanet:ORPHA365,SNOMED_CT:124462004,SNOMED_CT:237967002;CLNHGVS=NC_000017.11:g.80110027A>C;CLNREVSTAT=criteria_provided,_single_submitter;CLNSIG=Uncertain_significance;CLNVC=single_nucleotide_variant;CLNVCSO=SO:0001483;GENEINFO=GAA:2548;MC=SO:0001583|missense_variant;ORIGIN=1;RS=144155165;Pangolin=ENSG00000171298.13|1:0.0|28:-0.01
chr17	80110028	846639	C	A	.	.	ALLELEID=846408;CLNDN=Glycogen_storage_disease,_type_II;CLNDISDB=MONDO:MONDO:0009290,MedGen:C0017921,OMIM:232300,Orphanet:ORPHA365,SNOMED_CT:124462004,SNOMED_CT:237967002;CLNHGVS=NC_000017.11:g.80110028C>A;CLNREVSTAT=criteria_provided,_multiple_submitters,_no_conflicts;CLNSIG=Uncertain_significance;CLNVC=single_nucleotide_variant;CLNVCSO=SO:0001483;GENEINFO=GAA:2548;MC=SO:0001583|missense_variant;ORIGIN=9;Pangolin=ENSG00000171298.13|-29:0.0|27:-0.0
chr17	80110028	285294	C	T	.	.	AF_EXAC=3e-05;ALLELEID=269531;CLNDN=Glycogen_storage_disease,_type_II|not_provided;CLNDISDB=MONDO:MONDO:0009290,MedGen:C0017921,OMIM:232300,Orphanet:ORPHA365,SNOMED_CT:124462004,SNOMED_CT:237967002|MedGen:CN517202;CLNHGVS=NC_000017.11:g.80110028C>T;CLNREVSTAT=criteria_provided,_conflicting_interpretations;CLNSIG=Conflicting_interpretations_of_pathogenicity;CLNSIGCONF=Likely_benign(1),Uncertain_significance(1);CLNVC=single_nucleotide_variant;CLNVCSO=SO:0001483;GENEINFO=GAA:2548;MC=SO:0001819|synonymous_variant;ORIGIN=1;RS=886043068;Pangolin=ENSG00000171298.13|27:0.0|-42:-0.0
chr17	80110034	594708	C	G	.	.	ALLELEID=585770;CLNDN=not_provided;CLNDISDB=MedGen:CN517202;CLNHGVS=NC_000017.11:g.80110034C>G;CLNREVSTAT=criteria_provided,_single_submitter;CLNSIG=Uncertain_significance;CLNVC=single_nucleotide_variant;CLNVCSO=SO:0001483;GENEINFO=GAA:2548;MC=SO:0001819|synonymous_variant;ORIGIN=1;RS=368492669;Pangolin=ENSG00000171298.13|-35:0.0|21:-0.0
chr17	80110034	456376	C	T	.	.	AF_ESP=0.00015;AF_EXAC=3e-05;AF_TGP=0.0002;ALLELEID=469265;CLNDN=Glycogen_storage_disease,_type_II|not_specified|not_provided;CLNDISDB=MONDO:MONDO:0009290,MedGen:C0017921,OMIM:232300,Orphanet:ORPHA365,SNOMED_CT:124462004,SNOMED_CT:237967002|MedGen:CN169374|MedGen:CN517202;CLNHGVS=NC_000017.11:g.80110034C>T;CLNREVSTAT=criteria_provided,_conflicting_interpretations;CLNSIG=Conflicting_interpretations_of_pathogenicity;CLNSIGCONF=Likely_benign(2),Uncertain_significance(1);CLNVC=single_nucleotide_variant;CLNVCSO=SO:0001483;CLNVI=Broad_Institute_Rare_Disease_Group,_Broad_Institute:2ce8128e-a7c5-4e9e-8de8-2a18af019210;GENEINFO=GAA:2548;MC=SO:0001819|synonymous_variant;ORIGIN=1;RS=368492669;Pangolin=ENSG00000171298.13|21:0.0|-48:-0.0
chr17	80110035	456377	G	A	.	.	AF_ESP=8e-05;AF_EXAC=3e-05;AF_TGP=0.0002;ALLELEID=468549;CLNDN=Glycogen_storage_disease,_type_II;CLNDISDB=MONDO:MONDO:0009290,MedGen:C0017921,OMIM:232300,Orphanet:ORPHA365,SNOMED_CT:124462004,SNOMED_CT:237967002;CLNHGVS=NC_000017.11:g.80110035G>A;CLNREVSTAT=criteria_provided,_single_submitter;CLNSIG=Uncertain_significance;CLNVC=single_nucleotide_variant;CLNVCSO=SO:0001483;GENEINFO=GAA:2548;MC=SO:0001583|missense_variant;ORIGIN=1;RS=201409613;Pangolin=ENSG00000171298.13|20:0.01|-36:-0.0
chr17	80110036	598189	G	A	.	.	ALLELEID=589250;CLNDN=not_provided;CLNDISDB=MedGen:CN517202;CLNHGVS=NC_000017.11:g.80110036G>A;CLNREVSTAT=criteria_provided,_single_submitter;CLNSIG=Uncertain_significance;CLNVC=single_nucleotide_variant;CLNVCSO=SO:0001483;GENEINFO=GAA:2548;MC=SO:0001583|missense_variant;ORIGIN=1;RS=886043976;Pangolin=ENSG00000171298.13|19:0.01|-37:-0.0
chr17	80110036	288673	G	C	.	.	ALLELEID=272910;CLNDN=Glycogen_storage_disease,_type_II|not_provided;CLNDISDB=MONDO:MONDO:0009290,MedGen:C0017921,OMIM:232300,Orphanet:ORPHA365,SNOMED_CT:124462004,SNOMED_CT:237967002|MedGen:CN517202;CLNHGVS=NC_000017.11:g.80110036G>C;CLNREVSTAT=criteria_provided,_multiple_submitters,_no_conflicts;CLNSIG=Uncertain_significance;CLNVC=single_nucleotide_variant;CLNVCSO=SO:0001483;GENEINFO=GAA:2548;MC=SO:0001583|missense_variant;ORIGIN=1;RS=886043976;Pangolin=ENSG00000171298.13|19:0.01|-1:-0.0
chr17	80110043	281994	G	A	.	.	AF_EXAC=5e-05;ALLELEID=266231;CLNDN=Glycogen_storage_disease,_type_II|not_provided;CLNDISDB=MONDO:MONDO:0009290,MedGen:C0017921,OMIM:232300,Orphanet:ORPHA365,SNOMED_CT:124462004,SNOMED_CT:237967002|MedGen:CN517202;CLNHGVS=NC_000017.11:g.80110043G>A;CLNREVSTAT=criteria_provided,_conflicting_interpretations;CLNSIG=Conflicting_interpretations_of_pathogenicity;CLNSIGCONF=Likely_benign(1),Uncertain_significance(1);CLNVC=single_nucleotide_variant;CLNVCSO=SO:0001483;CLNVI=Broad_Institute_Rare_Disease_Group,_Broad_Institute:e9e27486-718c-4ef5-85cb-114a69a3e012;GENEINFO=GAA:2548;MC=SO:0001819|synonymous_variant;ORIGIN=1;RS=753140491;Pangolin=ENSG00000171298.13|12:0.0|-2:-0.0
chr17	80110044	654467	C	A	.	.	ALLELEID=646891;CLNDN=Glycogen_storage_disease,_type_II;CLNDISDB=MONDO:MONDO:0009290,MedGen:C0017921,OMIM:232300,Orphanet:ORPHA365,SNOMED_CT:124462004,SNOMED_CT:237967002;CLNHGVS=NC_000017.11:g.80110044C>A;CLNREVSTAT=criteria_provided,_single_submitter;CLNSIG=Uncertain_significance;CLNVC=single_nucleotide_variant;CLNVCSO=SO:0001483;GENEINFO=GAA:2548;MC=SO:0001583|missense_variant;ORIGIN=1;RS=756613882;Pangolin=ENSG00000171298.13|-45:0.0|11:-0.0
chr17	80110045	889665	T	C	.	.	ALLELEID=878749;CLNDN=Glycogen_storage_disease,_type_II;CLNDISDB=MONDO:MONDO:0009290,MedGen:C0017921,OMIM:232300,Orphanet:ORPHA365,SNOMED_CT:124462004,SNOMED_CT:237967002;CLNHGVS=NC_000017.11:g.80110045T>C;CLNREVSTAT=criteria_provided,_single_submitter;CLNSIG=Uncertain_significance;CLNVC=single_nucleotide_variant;CLNVCSO=SO:0001483;CLNVI=Illumina_Clinical_Services_Laboratory,Illumina:900058;GENEINFO=GAA:2548;MC=SO:0001583|missense_variant;ORIGIN=1;Pangolin=ENSG00000171298.13|13:0.0|10:-0.01
chr17	80110049	655270	T	G	.	.	ALLELEID=646892;CLNDN=Glycogen_storage_disease,_type_II;CLNDISDB=MONDO:MONDO:0009290,MedGen:C0017921,OMIM:232300,Orphanet:ORPHA365,SNOMED_CT:124462004,SNOMED_CT:237967002;CLNHGVS=NC_000017.11:g.80110049T>G;CLNREVSTAT=criteria_provided,_single_submitter;CLNSIG=Uncertain_significance;CLNVC=single_nucleotide_variant;CLNVCSO=SO:0001483;GENEINFO=GAA:2548;MC=SO:0001583|missense_variant;ORIGIN=1;RS=1598580369;Pangolin=ENSG00000171298.13|-50:0.0|6:-0.01
chr17	80110052	286034	G	A	.	.	ALLELEID=270271;CLNDN=not_provided;CLNDISDB=MedGen:CN517202;CLNHGVS=NC_000017.11:g.80110052G>A;CLNREVSTAT=criteria_provided,_single_submitter;CLNSIG=Uncertain_significance;CLNVC=single_nucleotide_variant;CLNVCSO=SO:0001483;GENEINFO=GAA:2548;MC=SO:0001819|synonymous_variant;ORIGIN=1;RS=886043285;Pangolin=ENSG00000171298.13|3:0.01|-17:-0.0
chr17	80110061	969370	G	A	.	.	ALLELEID=960901;CLNDN=Glycogen_storage_disease,_type_II;CLNDISDB=MONDO:MONDO:0009290,MedGen:C0017921,OMIM:232300,Orphanet:ORPHA365,SNOMED_CT:124462004,SNOMED_CT:237967002;CLNHGVS=NC_000017.11:g.80110061G>A;CLNREVSTAT=criteria_provided,_single_submitter;CLNSIG=Uncertain_significance;CLNVC=single_nucleotide_variant;CLNVCSO=SO:0001483;GENEINFO=GAA:2548;MC=SO:0001627|intron_variant;ORIGIN=1;Pangolin=ENSG00000171298.13|-6:0.01|43:-0.0
chr17	80110063	456378	G	A	.	.	AF_EXAC=0.0001;ALLELEID=468552;CLNDN=Glycogen_storage_disease,_type_II|not_specified;CLNDISDB=MONDO:MONDO:0009290,MedGen:C0017921,OMIM:232300,Orphanet:ORPHA365,SNOMED_CT:124462004,SNOMED_CT:237967002|MedGen:CN169374;CLNHGVS=NC_000017.11:g.80110063G>A;CLNREVSTAT=criteria_provided,_conflicting_interpretations;CLNSIG=Conflicting_interpretations_of_pathogenicity;CLNSIGCONF=Likely_benign(1),Uncertain_significance(1);CLNVC=single_nucleotide_variant;CLNVCSO=SO:0001483;GENEINFO=GAA:2548;MC=SO:0001627|intron_variant;ORIGIN=1;RS=779194427;Pangolin=ENSG00000171298.13|-8:0.0|41:-0.0
chr17	80110708	598296	GCAGCCTCTCGTTGTC	G	.	.	ALLELEID=589357;CLNDN=not_provided;CLNDISDB=MedGen:CN517202;CLNHGVS=NC_000017.11:g.80110712_80110726del;CLNREVSTAT=criteria_provided,_single_submitter;CLNSIG=Uncertain_significance;CLNVC=Deletion;CLNVCSO=SO:0000159;GENEINFO=GAA:2548;MC=SO:0001574|splice_acceptor_variant;ORIGIN=1;RS=1567832762;Pangolin=ENSG00000171298.13|65:0.54|4:-0.23
chr17	80110717	1058822	C	G	.	.	ALLELEID=1050737;CLNDN=Glycogen_storage_disease,_type_II;CLNDISDB=MONDO:MONDO:0009290,MedGen:C0017921,OMIM:232300,Orphanet:ORPHA365,SNOMED_CT:124462004,SNOMED_CT:237967002;CLNHGVS=NC_000017.11:g.80110717C>G;CLNREVSTAT=criteria_provided,_single_submitter;CLNSIG=Uncertain_significance;CLNVC=single_nucleotide_variant;CLNVCSO=SO:0001483;GENEINFO=GAA:2548;MC=SO:0001627|intron_variant;ORIGIN=1;Pangolin=ENSG00000171298.13|-5:0.06|10:-0.06
chr17	80110717	290436	CGTT	C	.	.	ALLELEID=274673;CLNDN=not_specified|not_provided;CLNDISDB=MedGen:CN169374|MedGen:CN517202;CLNHGVS=NC_000017.11:g.80110720_80110722del;CLNREVSTAT=criteria_provided,_conflicting_interpretations;CLNSIG=Conflicting_interpretations_of_pathogenicity;CLNSIGCONF=Likely_benign(1),Uncertain_significance(1);CLNVC=Deletion;CLNVCSO=SO:0000159;GENEINFO=GAA:2548;MC=SO:0001627|intron_variant;ORIGIN=1;RS=764583466;Pangolin=ENSG00000171298.13|-5:0.32|10:-0.14
chr17	80110718	456379	G	A	.	.	AF_ESP=0.00054;AF_EXAC=0.00025;AF_TGP=0.0016;ALLELEID=467643;CLNDN=Glycogen_storage_disease,_type_II|not_specified|not_provided;CLNDISDB=MONDO:MONDO:0009290,MedGen:C0017921,OMIM:232300,Orphanet:ORPHA365,SNOMED_CT:124462004,SNOMED_CT:237967002|MedGen:CN169374|MedGen:CN517202;CLNHGVS=NC_000017.11:g.80110718G>A;CLNREVSTAT=criteria_provided,_conflicting_interpretations;CLNSIG=Conflicting_interpretations_of_pathogenicity;CLNSIGCONF=Likely_benign(2),Uncertain_significance(1);CLNVC=single_nucleotide_variant;CLNVCSO=SO:0001483;CLNVI=Broad_Institute_Rare_Disease_Group,_Broad_Institute:6553787f-7240-4781-985b-34072a9922a7;GENEINFO=GAA:2548;MC=SO:0001627|intron_variant;ORIGIN=1;RS=202211401;Pangolin=ENSG00000171298.13|-6:0.0|-6:-0.02
chr17	80110727	1023978	G	A	.	.	ALLELEID=1013220;CLNDN=Glycogen_storage_disease,_type_II;CLNDISDB=MONDO:MONDO:0009290,MedGen:C0017921,OMIM:232300,Orphanet:ORPHA365,SNOMED_CT:124462004,SNOMED_CT:237967002;CLNHGVS=NC_000017.11:g.80110727G>A;CLNREVSTAT=criteria_provided,_single_submitter;CLNSIG=Uncertain_significance;CLNVC=single_nucleotide_variant;CLNVCSO=SO:0001483;GENEINFO=GAA:2548;MC=SO:0001583|missense_variant;ORIGIN=1;Pangolin=ENSG00000171298.13|46:0.3|0:-0.04
chr17	80110728	661512	T	C	.	.	ALLELEID=646893;CLNDN=Glycogen_storage_disease,_type_II;CLNDISDB=MONDO:MONDO:0009290,MedGen:C0017921,OMIM:232300,Orphanet:ORPHA365,SNOMED_CT:124462004,SNOMED_CT:237967002;CLNHGVS=NC_000017.11:g.80110728T>C;CLNREVSTAT=criteria_provided,_single_submitter;CLNSIG=Uncertain_significance;CLNVC=single_nucleotide_variant;CLNVCSO=SO:0001483;GENEINFO=GAA:2548;MC=SO:0001583|missense_variant;ORIGIN=1;RS=1224298513;Pangolin=ENSG00000171298.13|45:0.2|-1:-0.03
chr17	80110736	285157	G	A	.	.	AF_EXAC=2e-05;ALLELEID=269394;CLNDN=Glycogen_storage_disease,_type_II|not_provided;CLNDISDB=MONDO:MONDO:0009290,MedGen:C0017921,OMIM:232300,Orphanet:ORPHA365,SNOMED_CT:124462004,SNOMED_CT:237967002|MedGen:CN517202;CLNHGVS=NC_000017.11:g.80110736G>A;CLNREVSTAT=criteria_provided,_conflicting_interpretations;CLNSIG=Conflicting_interpretations_of_pathogenicity;CLNSIGCONF=Likely_pathogenic(1),Pathogenic(2),Uncertain_significance(1);CLNVC=single_nucleotide_variant;CLNVCSO=SO:0001483;CLNVI=Broad_Institute_Rare_Disease_Group,_Broad_Institute:ba701899-4813-4a1f-9773-33c362b6c77b;GENEINFO=GAA:2548;MC=SO:0001583|missense_variant;ORIGIN=1;RS=770590394;Pangolin=ENSG00000171298.13|2:0.04|-24:-0.03
chr17	80110737	889666	G	T	.	.	ALLELEID=878750;CLNDN=Glycogen_storage_disease,_type_II;CLNDISDB=MONDO:MONDO:0009290,MedGen:C0017921,OMIM:232300,Orphanet:ORPHA365,SNOMED_CT:124462004,SNOMED_CT:237967002;CLNHGVS=NC_000017.11:g.80110737G>T;CLNREVSTAT=criteria_provided,_single_submitter;CLNSIG=Uncertain_significance;CLNVC=single_nucleotide_variant;CLNVCSO=SO:0001483;CLNVI=Illumina_Clinical_Services_Laboratory,Illumina:718263;GENEINFO=GAA:2548;MC=SO:0001583|missense_variant;ORIGIN=1;Pangolin=ENSG00000171298.13|-25:0.01|36:-0.03
chr17	80110746	843541	C	T	.	.	ALLELEID=846409;CLNDN=Glycogen_storage_disease,_type_II;CLNDISDB=MONDO:MONDO:0009290,MedGen:C0017921,OMIM:232300,Orphanet:ORPHA365,SNOMED_CT:124462004,SNOMED_CT:237967002;CLNHGVS=NC_000017.11:g.80110746C>T;CLNREVSTAT=criteria_provided,_single_submitter;CLNSIG=Uncertain_significance;CLNVC=single_nucleotide_variant;CLNVCSO=SO:0001483;GENEINFO=GAA:2548;MC=SO:0001583|missense_variant;ORIGIN=1;Pangolin=ENSG00000171298.13|27:0.05|-34:-0.02
chr17	80110771	286163	A	G	.	.	AF_EXAC=7e-05;ALLELEID=270400;CLNDN=Glycogen_storage_disease,_type_II|not_specified|not_provided;CLNDISDB=MONDO:MONDO:0009290,MedGen:C0017921,OMIM:232300,Orphanet:ORPHA365,SNOMED_CT:124462004,SNOMED_CT:237967002|MedGen:CN169374|MedGen:CN517202;CLNHGVS=NC_000017.11:g.80110771A>G;CLNREVSTAT=criteria_provided,_conflicting_interpretations;CLNSIG=Conflicting_interpretations_of_pathogenicity;CLNSIGCONF=Likely_benign(2),Uncertain_significance(1);CLNVC=single_nucleotide_variant;CLNVCSO=SO:0001483;CLNVI=Broad_Institute_Rare_Disease_Group,_Broad_Institute:2c54ec7c-077f-4a7e-a074-fb91dd393753;GENEINFO=GAA:2548;MC=SO:0001819|synonymous_variant;ORIGIN=1;RS=202064115;Pangolin=ENSG00000171298.13|-44:0.01|2:-0.17
chr17	80110793	439746	A	G	.	.	AF_ESP=0.00015;AF_EXAC=7e-05;ALLELEID=433585;CLNDN=Glycogen_storage_disease,_type_II|not_specified|not_provided;CLNDISDB=MONDO:MONDO:0009290,MedGen:C0017921,OMIM:232300,Orphanet:ORPHA365,SNOMED_CT:124462004,SNOMED_CT:237967002|MedGen:CN169374|MedGen:CN517202;CLNHGVS=NC_000017.11:g.80110793A>G;CLNREVSTAT=criteria_provided,_multiple_submitters,_no_conflicts;CLNSIG=Uncertain_significance;CLNVC=single_nucleotide_variant;CLNVCSO=SO:0001483;CLNVI=ARUP_Laboratories,_Molecular_Genetics_and_Genomics,ARUP_Laboratories:123777|Broad_Institute_Rare_Disease_Group,_Broad_Institute:e85a0f23-4638-4b3f-b8aa-ee8a4d97eae8|Illumina_Clinical_Services_Laboratory,Illumina:928577;GENEINFO=GAA:2548;MC=SO:0001583|missense_variant;ORIGIN=1;RS=376067362;Pangolin=ENSG00000171298.13|-20:0.01|-20:-0.0
chr17	80110825	429690	C	A	.	.	ALLELEID=422206;CLNDN=not_provided;CLNDISDB=MedGen:CN517202;CLNHGVS=NC_000017.11:g.80110825C>A;CLNREVSTAT=criteria_provided,_multiple_submitters,_no_conflicts;CLNSIG=Uncertain_significance;CLNVC=single_nucleotide_variant;CLNVCSO=SO:0001483;CLNVI=ARUP_Laboratories,_Molecular_Genetics_and_Genomics,ARUP_Laboratories:165164;GENEINFO=GAA:2548;MC=SO:0001583|missense_variant;ORIGIN=1;RS=143491365;Pangolin=ENSG00000171298.13|-9:0.01|15:-0.03
chr17	80110825	284111	C	T	.	.	AF_ESP=8e-05;AF_TGP=0.0002;ALLELEID=268348;CLNDN=Glycogen_storage_disease,_type_II|not_specified|not_provided;CLNDISDB=MONDO:MONDO:0009290,MedGen:C0017921,OMIM:232300,Orphanet:ORPHA365,SNOMED_CT:124462004,SNOMED_CT:237967002|MedGen:CN169374|MedGen:CN517202;CLNHGVS=NC_000017.11:g.80110825C>T;CLNREVSTAT=criteria_provided,_conflicting_interpretations;CLNSIG=Conflicting_interpretations_of_pathogenicity;CLNSIGCONF=Likely_benign(2),Uncertain_significance(1);CLNVC=single_nucleotide_variant;CLNVCSO=SO:0001483;CLNVI=Broad_Institute_Rare_Disease_Group,_Broad_Institute:3cc5ae40-0e96-4fd4-820d-d3a4416e3da9;GENEINFO=GAA:2548;MC=SO:0001819|synonymous_variant;ORIGIN=1;RS=143491365;Pangolin=ENSG00000171298.13|-9:0.01|15:-0.01
chr17	80110826	960182	G	A	.	.	ALLELEID=950361;CLNDN=Glycogen_storage_disease,_type_II;CLNDISDB=MONDO:MONDO:0009290,MedGen:C0017921,OMIM:232300,Orphanet:ORPHA365,SNOMED_CT:124462004,SNOMED_CT:237967002;CLNHGVS=NC_000017.11:g.80110826G>A;CLNREVSTAT=criteria_provided,_single_submitter;CLNSIG=Uncertain_significance;CLNVC=single_nucleotide_variant;CLNVCSO=SO:0001483;GENEINFO=GAA:2548;MC=SO:0001583|missense_variant;ORIGIN=1;Pangolin=ENSG00000171298.13|-10:0.0|-9:-0.0
chr17	80110829	929447	G	A	.	.	ALLELEID=917771;CLNDN=Glycogen_storage_disease,_type_II;CLNDISDB=MONDO:MONDO:0009290,MedGen:C0017921,OMIM:232300,Orphanet:ORPHA365,SNOMED_CT:124462004,SNOMED_CT:237967002;CLNHGVS=NC_000017.11:g.80110829G>A;CLNREVSTAT=criteria_provided,_multiple_submitters,_no_conflicts;CLNSIG=Uncertain_significance;CLNVC=single_nucleotide_variant;CLNVCSO=SO:0001483;GENEINFO=GAA:2548;MC=SO:0001583|missense_variant;ORIGIN=9;Pangolin=ENSG00000171298.13|2:0.03|11:-0.0
chr17	80110845	982366	G	A	.	.	ALLELEID=970481;CLNDN=Glycogen_storage_disease,_type_II;CLNDISDB=MONDO:MONDO:0009290,MedGen:C0017921,OMIM:232300,Orphanet:ORPHA365,SNOMED_CT:124462004,SNOMED_CT:237967002;CLNHGVS=NC_000017.11:g.80110845G>A;CLNREVSTAT=criteria_provided,_single_submitter;CLNSIG=Uncertain_significance;CLNVC=single_nucleotide_variant;CLNVCSO=SO:0001483;GENEINFO=GAA:2548;MC=SO:0001627|intron_variant;ORIGIN=1;Pangolin=ENSG00000171298.13|-29:0.26|-5:-0.84
chr17	80110922	578596	AGCAGCGCTTCTCTT	A	.	.	ALLELEID=571726;CLNDN=Glycogen_storage_disease,_type_II;CLNDISDB=MONDO:MONDO:0009290,MedGen:C0017921,OMIM:232300,Orphanet:ORPHA365,SNOMED_CT:124462004,SNOMED_CT:237967002;CLNHGVS=NC_000017.11:g.80110927_80110940del;CLNREVSTAT=criteria_provided,_single_submitter;CLNSIG=Uncertain_significance;CLNVC=Deletion;CLNVCSO=SO:0000159;GENEINFO=GAA:2548;MC=SO:0001574|splice_acceptor_variant;ORIGIN=1;RS=1567833173;Pangolin=ENSG00000171298.13|-11:0.24|19:-0.93
chr17	80110927	506367	C	T	.	.	AF_ESP=0.00069;AF_EXAC=0.00019;ALLELEID=506770;CLNDN=Glycogen_storage_disease,_type_II|not_specified;CLNDISDB=MONDO:MONDO:0009290,MedGen:C0017921,OMIM:232300,Orphanet:ORPHA365,SNOMED_CT:124462004,SNOMED_CT:237967002|MedGen:CN169374;CLNHGVS=NC_000017.11:g.80110927C>T;CLNREVSTAT=criteria_provided,_conflicting_interpretations;CLNSIG=Conflicting_interpretations_of_pathogenicity;CLNSIGCONF=Likely_benign(1),Uncertain_significance(1);CLNVC=single_nucleotide_variant;CLNVCSO=SO:0001483;CLNVI=Illumina_Clinical_Services_Laboratory,Illumina:814341;GENEINFO=GAA:2548;MC=SO:0001627|intron_variant;ORIGIN=1;RS=199715011;Pangolin=ENSG00000171298.13|0:0.02|43:-0.0
chr17	80110928	255353	G	A	.	.	AF_ESP=0.00308;AF_EXAC=0.00272;AF_TGP=0.0028;ALLELEID=256522;CLNDN=Glycogen_storage_disease,_type_II|not_specified|not_provided;CLNDISDB=MONDO:MONDO:0009290,MedGen:C0017921,OMIM:232300,Orphanet:ORPHA365,SNOMED_CT:124462004,SNOMED_CT:237967002|MedGen:CN169374|MedGen:CN517202;CLNHGVS=NC_000017.11:g.80110928G>A;CLNREVSTAT=criteria_provided,_conflicting_interpretations;CLNSIG=Conflicting_interpretations_of_pathogenicity;CLNSIGCONF=Likely_benign(5),Uncertain_significance(1);CLNVC=single_nucleotide_variant;CLNVCSO=SO:0001483;CLNVI=ARUP_Laboratories,_Molecular_Genetics_and_Genomics,ARUP_Laboratories:916398|Broad_Institute_Rare_Disease_Group,_Broad_Institute:fe68b874-6770-4b68-9d65-68ee9e8d018f|Illumina_Clinical_Services_Laboratory,Illumina:202145|Stanford_Center_for_Inherited_Cardiovascular_Disease,_Stanford_University:GAA_c.1552-13G>A;GENEINFO=GAA:2548;MC=SO:0001627|intron_variant;ORIGIN=1;RS=111261964;Pangolin=ENSG00000171298.13|-1:0.01|-4:-0.01
chr17	80110941	932901	G	GACA	.	.	ALLELEID=921203;CLNDN=Glycogen_storage_disease,_type_II;CLNDISDB=MONDO:MONDO:0009290,MedGen:C0017921,OMIM:232300,Orphanet:ORPHA365,SNOMED_CT:124462004,SNOMED_CT:237967002;CLNHGVS=NC_000017.11:g.80110942_80110944dup;CLNREVSTAT=reviewed_by_expert_panel;CLNSIG=Uncertain_significance;CLNVC=Duplication;CLNVCSO=SO:1000035;CLNVI=ClinGen_Lysosomal_Storage_Disorder_Variant_Curation_Expert_Panel,_ClinGen:42aef045-9871-455c-9ebf-430f31cf07d4;GENEINFO=GAA:2548;MC=SO:0001821|inframe_insertion;ORIGIN=1;Pangolin=ENSG00000171298.13|-14:0.01|0:-0.02
chr17	80110945	189124	T	C	.	.	ALLELEID=187006;CLNDN=Glycogen_storage_disease,_type_II|not_provided;CLNDISDB=MONDO:MONDO:0009290,MedGen:C0017921,OMIM:232300,Orphanet:ORPHA365,SNOMED_CT:124462004,SNOMED_CT:237967002|MedGen:CN517202;CLNHGVS=NC_000017.11:g.80110945T>C;CLNREVSTAT=criteria_provided,_conflicting_interpretations;CLNSIG=Conflicting_interpretations_of_pathogenicity;CLNSIGCONF=Likely_pathogenic(1),Pathogenic(1),Uncertain_significance(1);CLNVC=single_nucleotide_variant;CLNVCSO=SO:0001483;CLNVI=Broad_Institute_Rare_Disease_Group,_Broad_Institute:ad837a1a-428b-41b1-80fe-5b6f62d506ae|UniProtKB_(protein):P10253#VAR_004293;GENEINFO=GAA:2548;MC=SO:0001583|missense_variant;ORIGIN=1;RS=786204720;Pangolin=ENSG00000171298.13|-18:0.0|-18:-0.01
chr17	80110948	849167	A	G	.	.	ALLELEID=846411;CLNDN=Glycogen_storage_disease,_type_II;CLNDISDB=MONDO:MONDO:0009290,MedGen:C0017921,OMIM:232300,Orphanet:ORPHA365,SNOMED_CT:124462004,SNOMED_CT:237967002;CLNHGVS=NC_000017.11:g.80110948A>G;CLNREVSTAT=criteria_provided,_single_submitter;CLNSIG=Uncertain_significance;CLNVC=single_nucleotide_variant;CLNVCSO=SO:0001483;GENEINFO=GAA:2548;MC=SO:0001583|missense_variant;ORIGIN=1;Pangolin=ENSG00000171298.13|-21:0.0|22:-0.0
chr17	80110949	290162	C	T	.	.	AF_EXAC=3e-05;AF_TGP=0.0002;ALLELEID=274399;CLNDN=Glycogen_storage_disease,_type_II|not_provided;CLNDISDB=MONDO:MONDO:0009290,MedGen:C0017921,OMIM:232300,Orphanet:ORPHA365,SNOMED_CT:124462004,SNOMED_CT:237967002|MedGen:CN517202;CLNHGVS=NC_000017.11:g.80110949C>T;CLNREVSTAT=criteria_provided,_conflicting_interpretations;CLNSIG=Conflicting_interpretations_of_pathogenicity;CLNSIGCONF=Likely_benign(1),Uncertain_significance(1);CLNVC=single_nucleotide_variant;CLNVCSO=SO:0001483;GENEINFO=GAA:2548;MC=SO:0001819|synonymous_variant;ORIGIN=1;RS=116322271;Pangolin=ENSG00000171298.13|-25:0.01|-8:-0.0
chr17	80110951	972760	A	T	.	.	ALLELEID=961121;CLNDN=Glycogen_storage_disease,_type_II;CLNDISDB=MONDO:MONDO:0009290,MedGen:C0017921,OMIM:232300,Orphanet:ORPHA365,SNOMED_CT:124462004,SNOMED_CT:237967002;CLNHGVS=NC_000017.11:g.80110951A>T;CLNREVSTAT=no_assertion_criteria_provided;CLNSIG=Uncertain_significance;CLNVC=single_nucleotide_variant;CLNVCSO=SO:0001483;CLNVI=Broad_Institute_Rare_Disease_Group,_Broad_Institute:9a71ed40-0aa0-4699-862d-e534621ec91c;GENEINFO=GAA:2548;MC=SO:0001583|missense_variant;ORIGIN=1;Pangolin=ENSG00000171298.13|19:0.01|-27:-0.01
chr17	80110953	972746	C	T	.	.	ALLELEID=961122;CLNDN=Glycogen_storage_disease,_type_II;CLNDISDB=MONDO:MONDO:0009290,MedGen:C0017921,OMIM:232300,Orphanet:ORPHA365,SNOMED_CT:124462004,SNOMED_CT:237967002;CLNHGVS=NC_000017.11:g.80110953C>T;CLNREVSTAT=criteria_provided,_conflicting_interpretations;CLNSIG=Conflicting_interpretations_of_pathogenicity;CLNSIGCONF=Likely_pathogenic(1),Uncertain_significance(1);CLNVC=single_nucleotide_variant;CLNVCSO=SO:0001483;CLNVI=Broad_Institute_Rare_Disease_Group,_Broad_Institute:764c0ab6-c4e0-430a-b948-2537947f119f;GENEINFO=GAA:2548;MC=SO:0001583|missense_variant;ORIGIN=1;Pangolin=ENSG00000171298.13|17:0.01|-12:-0.0
chr17	80110957	853765	C	G	.	.	ALLELEID=846412;CLNDN=Glycogen_storage_disease,_type_II;CLNDISDB=MONDO:MONDO:0009290,MedGen:C0017921,OMIM:232300,Orphanet:ORPHA365,SNOMED_CT:124462004,SNOMED_CT:237967002;CLNHGVS=NC_000017.11:g.80110957C>G;CLNREVSTAT=criteria_provided,_single_submitter;CLNSIG=Uncertain_significance;CLNVC=single_nucleotide_variant;CLNVCSO=SO:0001483;GENEINFO=GAA:2548;MC=SO:0001583|missense_variant;ORIGIN=1;Pangolin=ENSG00000171298.13|-33:0.0|-30:-0.01
chr17	80110961	597445	C	A	.	.	ALLELEID=588506;CLNDN=not_provided;CLNDISDB=MedGen:CN517202;CLNHGVS=NC_000017.11:g.80110961C>A;CLNREVSTAT=criteria_provided,_single_submitter;CLNSIG=Uncertain_significance;CLNVC=single_nucleotide_variant;CLNVCSO=SO:0001483;GENEINFO=GAA:2548;MC=SO:0001583|missense_variant;ORIGIN=1;RS=1417304813;Pangolin=ENSG00000171298.13|-34:0.01|9:-0.0
chr17	80110965	958809	A	G	.	.	ALLELEID=950362;CLNDN=Glycogen_storage_disease,_type_II;CLNDISDB=MONDO:MONDO:0009290,MedGen:C0017921,OMIM:232300,Orphanet:ORPHA365,SNOMED_CT:124462004,SNOMED_CT:237967002;CLNHGVS=NC_000017.11:g.80110965A>G;CLNREVSTAT=criteria_provided,_single_submitter;CLNSIG=Uncertain_significance;CLNVC=single_nucleotide_variant;CLNVCSO=SO:0001483;GENEINFO=GAA:2548;MC=SO:0001583|missense_variant;ORIGIN=1;Pangolin=ENSG00000171298.13|-1:0.0|-38:-0.01
chr17	80110972	193796	G	C	.	.	ALLELEID=190959;CLNDN=not_provided;CLNDISDB=MedGen:CN517202;CLNHGVS=NC_000017.11:g.80110972G>C;CLNREVSTAT=criteria_provided,_single_submitter;CLNSIG=Uncertain_significance;CLNVC=single_nucleotide_variant;CLNVCSO=SO:0001483;GENEINFO=GAA:2548;MC=SO:0001583|missense_variant;ORIGIN=1;RS=794727016;Pangolin=ENSG00000171298.13|-2:0.0|-31:-0.0
chr17	80110982	498567	C	T	.	.	AF_ESP=0.00015;AF_EXAC=8e-05;AF_TGP=0.0002;ALLELEID=489991;CLNDN=Glycogen_storage_disease,_type_II|not_specified|not_provided;CLNDISDB=MONDO:MONDO:0009290,MedGen:C0017921,OMIM:232300,Orphanet:ORPHA365,SNOMED_CT:124462004,SNOMED_CT:237967002|MedGen:CN169374|MedGen:CN517202;CLNHGVS=NC_000017.11:g.80110982C>T;CLNREVSTAT=criteria_provided,_conflicting_interpretations;CLNSIG=Conflicting_interpretations_of_pathogenicity;CLNSIGCONF=Likely_benign(3),Uncertain_significance(1);CLNVC=single_nucleotide_variant;CLNVCSO=SO:0001483;CLNVI=Broad_Institute_Rare_Disease_Group,_Broad_Institute:45423452-3d59-490d-bc6a-1df9e843c015;GENEINFO=GAA:2548;MC=SO:0001819|synonymous_variant;ORIGIN=1;RS=138732016;Pangolin=ENSG00000171298.13|32:0.01|-41:-0.0
chr17	80110983	660436	G	A	.	.	AF_EXAC=2e-05;ALLELEID=646895;CLNDN=Glycogen_storage_disease,_type_II;CLNDISDB=MONDO:MONDO:0009290,MedGen:C0017921,OMIM:232300,Orphanet:ORPHA365,SNOMED_CT:124462004,SNOMED_CT:237967002;CLNHGVS=NC_000017.11:g.80110983G>A;CLNREVSTAT=criteria_provided,_single_submitter;CLNSIG=Uncertain_significance;CLNVC=single_nucleotide_variant;CLNVCSO=SO:0001483;GENEINFO=GAA:2548;MC=SO:0001583|missense_variant;ORIGIN=1;RS=773576381;Pangolin=ENSG00000171298.13|31:0.01|42:-0.01
chr17	80110983	999403	G	T	.	.	ALLELEID=998021;CLNDN=Glycogen_storage_disease,_type_II;CLNDISDB=MONDO:MONDO:0009290,MedGen:C0017921,OMIM:232300,Orphanet:ORPHA365,SNOMED_CT:124462004,SNOMED_CT:237967002;CLNHGVS=NC_000017.11:g.80110983G>T;CLNREVSTAT=criteria_provided,_single_submitter;CLNSIG=Uncertain_significance;CLNVC=single_nucleotide_variant;CLNVCSO=SO:0001483;GENEINFO=GAA:2548;MC=SO:0001583|missense_variant;ORIGIN=1;Pangolin=ENSG00000171298.13|31:0.01|42:-0.0
chr17	80110988	255354	C	T	.	.	AF_ESP=0.00031;AF_EXAC=8e-05;AF_TGP=0.0008;ALLELEID=256523;CLNDN=Glycogen_storage_disease,_type_II|not_specified|not_provided;CLNDISDB=MONDO:MONDO:0009290,MedGen:C0017921,OMIM:232300,Orphanet:ORPHA365,SNOMED_CT:124462004,SNOMED_CT:237967002|MedGen:CN169374|MedGen:CN517202;CLNHGVS=NC_000017.11:g.80110988C>T;CLNREVSTAT=criteria_provided,_conflicting_interpretations;CLNSIG=Conflicting_interpretations_of_pathogenicity;CLNSIGCONF=Likely_benign(2),Uncertain_significance(1);CLNVC=single_nucleotide_variant;CLNVCSO=SO:0001483;CLNVI=Broad_Institute_Rare_Disease_Group,_Broad_Institute:f873580c-2b6e-4bed-95d3-65fc94c07acf;GENEINFO=GAA:2548;MC=SO:0001819|synonymous_variant;ORIGIN=1;RS=142766716;Pangolin=ENSG00000171298.13|37:0.0|-47:-0.0
chr17	80110990	657281	C	G	.	.	ALLELEID=646896;CLNDN=Glycogen_storage_disease,_type_II;CLNDISDB=MONDO:MONDO:0009290,MedGen:C0017921,OMIM:232300,Orphanet:ORPHA365,SNOMED_CT:124462004,SNOMED_CT:237967002;CLNHGVS=NC_000017.11:g.80110990C>G;CLNREVSTAT=criteria_provided,_single_submitter;CLNSIG=Uncertain_significance;CLNVC=single_nucleotide_variant;CLNVCSO=SO:0001483;GENEINFO=GAA:2548;MC=SO:0001583|missense_variant;ORIGIN=1;RS=1039935633;Pangolin=ENSG00000171298.13|35:0.0|24:-0.01
chr17	80110990	1050856	C	T	.	.	ALLELEID=1050738;CLNDN=Glycogen_storage_disease,_type_II;CLNDISDB=MONDO:MONDO:0009290,MedGen:C0017921,OMIM:232300,Orphanet:ORPHA365,SNOMED_CT:124462004,SNOMED_CT:237967002;CLNHGVS=NC_000017.11:g.80110990C>T;CLNREVSTAT=criteria_provided,_single_submitter;CLNSIG=Uncertain_significance;CLNVC=single_nucleotide_variant;CLNVCSO=SO:0001483;GENEINFO=GAA:2548;MC=SO:0001583|missense_variant;ORIGIN=1;Pangolin=ENSG00000171298.13|35:0.01|24:-0.0
chr17	80110994	955958	C	A	.	.	ALLELEID=950363;CLNDN=Glycogen_storage_disease,_type_II;CLNDISDB=MONDO:MONDO:0009290,MedGen:C0017921,OMIM:232300,Orphanet:ORPHA365,SNOMED_CT:124462004,SNOMED_CT:237967002;CLNHGVS=NC_000017.11:g.80110994C>A;CLNREVSTAT=criteria_provided,_single_submitter;CLNSIG=Uncertain_significance;CLNVC=single_nucleotide_variant;CLNVCSO=SO:0001483;GENEINFO=GAA:2548;MC=SO:0001583|missense_variant;ORIGIN=1;Pangolin=ENSG00000171298.13|20:0.01|31:-0.02
chr17	80110996	287414	A	G	.	.	AF_ESP=8e-05;AF_EXAC=2e-05;ALLELEID=271651;CLNDN=Glycogen_storage_disease,_type_II|not_provided;CLNDISDB=MONDO:MONDO:0009290,MedGen:C0017921,OMIM:232300,Orphanet:ORPHA365,SNOMED_CT:124462004,SNOMED_CT:237967002|MedGen:CN517202;CLNHGVS=NC_000017.11:g.80110996A>G;CLNREVSTAT=criteria_provided,_multiple_submitters,_no_conflicts;CLNSIG=Uncertain_significance;CLNVC=single_nucleotide_variant;CLNVCSO=SO:0001483;GENEINFO=GAA:2548;MC=SO:0001583|missense_variant;ORIGIN=1;RS=368568190;Pangolin=ENSG00000171298.13|-1:0.32|29:-0.06
chr17	80110997	858091	T	G	.	.	ALLELEID=846413;CLNDN=Glycogen_storage_disease,_type_II;CLNDISDB=MONDO:MONDO:0009290,MedGen:C0017921,OMIM:232300,Orphanet:ORPHA365,SNOMED_CT:124462004,SNOMED_CT:237967002;CLNHGVS=NC_000017.11:g.80110997T>G;CLNREVSTAT=criteria_provided,_single_submitter;CLNSIG=Uncertain_significance;CLNVC=single_nucleotide_variant;CLNVCSO=SO:0001483;GENEINFO=GAA:2548;MC=SO:0001583|missense_variant;ORIGIN=1;Pangolin=ENSG00000171298.13|28:0.01|17:-0.01
chr17	80111008	941028	A	G	.	.	ALLELEID=938288;CLNDN=Glycogen_storage_disease,_type_II;CLNDISDB=MONDO:MONDO:0009290,MedGen:C0017921,OMIM:232300,Orphanet:ORPHA365,SNOMED_CT:124462004,SNOMED_CT:237967002;CLNHGVS=NC_000017.11:g.80111008A>G;CLNREVSTAT=criteria_provided,_single_submitter;CLNSIG=Uncertain_significance;CLNVC=single_nucleotide_variant;CLNVCSO=SO:0001483;GENEINFO=GAA:2548;MC=SO:0001583|missense_variant;ORIGIN=1;Pangolin=ENSG00000171298.13|6:0.01|17:-0.01
chr17	80111014	643087	C	T	.	.	ALLELEID=646897;CLNDN=Glycogen_storage_disease,_type_II;CLNDISDB=MONDO:MONDO:0009290,MedGen:C0017921,OMIM:232300,Orphanet:ORPHA365,SNOMED_CT:124462004,SNOMED_CT:237967002;CLNHGVS=NC_000017.11:g.80111014C>T;CLNREVSTAT=criteria_provided,_single_submitter;CLNSIG=Uncertain_significance;CLNVC=single_nucleotide_variant;CLNVCSO=SO:0001483;GENEINFO=GAA:2548;MC=SO:0001583|missense_variant;ORIGIN=1;RS=1598582130;Pangolin=ENSG00000171298.13|11:0.03|0:-0.01
chr17	80111015	430167	C	G	.	.	ALLELEID=422207;CLNDN=Glycogen_storage_disease,_type_II|not_provided;CLNDISDB=MONDO:MONDO:0009290,MedGen:C0017921,OMIM:232300,Orphanet:ORPHA365,SNOMED_CT:124462004,SNOMED_CT:237967002|MedGen:CN517202;CLNHGVS=NC_000017.11:g.80111015C>G;CLNREVSTAT=criteria_provided,_conflicting_interpretations;CLNSIG=Conflicting_interpretations_of_pathogenicity;CLNSIGCONF=Likely_pathogenic(1),Uncertain_significance(1);CLNVC=single_nucleotide_variant;CLNVCSO=SO:0001483;CLNVI=Broad_Institute_Rare_Disease_Group,_Broad_Institute:0d985353-e86d-4b7a-8230-8b98754243b9;GENEINFO=GAA:2548;MC=SO:0001819|synonymous_variant;ORIGIN=1;RS=947585663;Pangolin=ENSG00000171298.13|-1:0.91|10:-0.5
chr17	80111018	510672	C	T	.	.	AF_ESP=8e-05;AF_EXAC=8e-05;AF_TGP=0.0002;ALLELEID=507211;CLNDN=Glycogen_storage_disease,_type_II|not_specified|not_provided;CLNDISDB=MONDO:MONDO:0009290,MedGen:C0017921,OMIM:232300,Orphanet:ORPHA365,SNOMED_CT:124462004,SNOMED_CT:237967002|MedGen:CN169374|MedGen:CN517202;CLNHGVS=NC_000017.11:g.80111018C>T;CLNREVSTAT=criteria_provided,_conflicting_interpretations;CLNSIG=Conflicting_interpretations_of_pathogenicity;CLNSIGCONF=Likely_benign(2),Uncertain_significance(1);CLNVC=single_nucleotide_variant;CLNVCSO=SO:0001483;GENEINFO=GAA:2548;MC=SO:0001819|synonymous_variant;ORIGIN=1;RS=372193105;Pangolin=ENSG00000171298.13|-4:0.01|7:-0.03
chr17	80111019	450358	G	A	.	.	AF_EXAC=5e-05;ALLELEID=445910;CLNDN=Glycogen_storage_disease,_type_II|not_provided;CLNDISDB=MONDO:MONDO:0009290,MedGen:C0017921,OMIM:232300,Orphanet:ORPHA365,SNOMED_CT:124462004,SNOMED_CT:237967002|MedGen:CN517202;CLNHGVS=NC_000017.11:g.80111019G>A;CLNREVSTAT=criteria_provided,_multiple_submitters,_no_conflicts;CLNSIG=Uncertain_significance;CLNVC=single_nucleotide_variant;CLNVCSO=SO:0001483;CLNVI=ARUP_Laboratories,_Molecular_Genetics_and_Genomics,ARUP_Laboratories:2291322;GENEINFO=GAA:2548;MC=SO:0001583|missense_variant;ORIGIN=1;RS=567695610;Pangolin=ENSG00000171298.13|6:0.04|-5:-0.01
chr17	80111020	569824	T	A	.	.	ALLELEID=574672;CLNDN=Glycogen_storage_disease,_type_II;CLNDISDB=MONDO:MONDO:0009290,MedGen:C0017921,OMIM:232300,Orphanet:ORPHA365,SNOMED_CT:124462004,SNOMED_CT:237967002;CLNHGVS=NC_000017.11:g.80111020T>A;CLNREVSTAT=criteria_provided,_single_submitter;CLNSIG=Uncertain_significance;CLNVC=single_nucleotide_variant;CLNVCSO=SO:0001483;GENEINFO=GAA:2548;MC=SO:0001583|missense_variant;ORIGIN=1;RS=1567833361;Pangolin=ENSG00000171298.13|5:0.03|-6:-0.01
chr17	80111022	1062425	C	T	.	.	ALLELEID=1050739;CLNDN=Glycogen_storage_disease,_type_II;CLNDISDB=MONDO:MONDO:0009290,MedGen:C0017921,OMIM:232300,Orphanet:ORPHA365,SNOMED_CT:124462004,SNOMED_CT:237967002;CLNHGVS=NC_000017.11:g.80111022C>T;CLNREVSTAT=criteria_provided,_single_submitter;CLNSIG=Uncertain_significance;CLNVC=single_nucleotide_variant;CLNVCSO=SO:0001483;GENEINFO=GAA:2548;MC=SO:0001583|missense_variant;ORIGIN=1;Pangolin=ENSG00000171298.13|-8:0.01|3:-0.0
chr17	80111983	288502	G	T	.	.	ALLELEID=272739;CLNDN=not_provided;CLNDISDB=MedGen:CN517202;CLNHGVS=NC_000017.11:g.80111983G>T;CLNREVSTAT=criteria_provided,_single_submitter;CLNSIG=Uncertain_significance;CLNVC=single_nucleotide_variant;CLNVCSO=SO:0001483;GENEINFO=GAA:2548;MC=SO:0001583|missense_variant;ORIGIN=1;RS=886043918;Pangolin=ENSG00000171298.13|23:0.12|0:-0.04
chr17	80111984	891229	G	A	.	.	ALLELEID=878751;CLNDN=Glycogen_storage_disease,_type_II;CLNDISDB=MONDO:MONDO:0009290,MedGen:C0017921,OMIM:232300,Orphanet:ORPHA365,SNOMED_CT:124462004,SNOMED_CT:237967002;CLNHGVS=NC_000017.11:g.80111984G>A;CLNREVSTAT=criteria_provided,_single_submitter;CLNSIG=Uncertain_significance;CLNVC=single_nucleotide_variant;CLNVCSO=SO:0001483;CLNVI=Illumina_Clinical_Services_Laboratory,Illumina:702547;GENEINFO=GAA:2548;MC=SO:0001819|synonymous_variant;ORIGIN=1;Pangolin=ENSG00000171298.13|-1:0.09|45:-0.13
chr17	80111988	597381	G	T	.	.	ALLELEID=588442;CLNDN=Glycogen_storage_disease,_type_II|not_provided;CLNDISDB=MONDO:MONDO:0009290,MedGen:C0017921,OMIM:232300,Orphanet:ORPHA365,SNOMED_CT:124462004,SNOMED_CT:237967002|MedGen:CN517202;CLNHGVS=NC_000017.11:g.80111988G>T;CLNREVSTAT=criteria_provided,_multiple_submitters,_no_conflicts;CLNSIG=Uncertain_significance;CLNVC=single_nucleotide_variant;CLNVCSO=SO:0001483;GENEINFO=GAA:2548;MC=SO:0001583|missense_variant;ORIGIN=1;RS=1567834141;Pangolin=ENSG00000171298.13|-5:0.08|41:-0.11
chr17	80111989	948594	T	C	.	.	ALLELEID=928592;CLNDN=Glycogen_storage_disease,_type_II;CLNDISDB=MONDO:MONDO:0009290,MedGen:C0017921,OMIM:232300,Orphanet:ORPHA365,SNOMED_CT:124462004,SNOMED_CT:237967002;CLNHGVS=NC_000017.11:g.80111989T>C;CLNREVSTAT=criteria_provided,_single_submitter;CLNSIG=Uncertain_significance;CLNVC=single_nucleotide_variant;CLNVCSO=SO:0001483;GENEINFO=GAA:2548;MC=SO:0001583|missense_variant;ORIGIN=1;Pangolin=ENSG00000171298.13|-6:0.06|17:-0.11
chr17	80111992	951481	G	C	.	.	ALLELEID=928593;CLNDN=Glycogen_storage_disease,_type_II;CLNDISDB=MONDO:MONDO:0009290,MedGen:C0017921,OMIM:232300,Orphanet:ORPHA365,SNOMED_CT:124462004,SNOMED_CT:237967002;CLNHGVS=NC_000017.11:g.80111992G>C;CLNREVSTAT=criteria_provided,_single_submitter;CLNSIG=Uncertain_significance;CLNVC=single_nucleotide_variant;CLNVCSO=SO:0001483;GENEINFO=GAA:2548;MC=SO:0001583|missense_variant;ORIGIN=1;Pangolin=ENSG00000171298.13|-9:0.09|37:-0.14
chr17	80112007	498953	C	T	.	.	AF_EXAC=2e-05;ALLELEID=490377;CLNDN=not_provided;CLNDISDB=MedGen:CN517202;CLNHGVS=NC_000017.11:g.80112007C>T;CLNREVSTAT=criteria_provided,_single_submitter;CLNSIG=Uncertain_significance;CLNVC=single_nucleotide_variant;CLNVCSO=SO:0001483;GENEINFO=GAA:2548;MC=SO:0001583|missense_variant;ORIGIN=1;RS=772260861;Pangolin=ENSG00000171298.13|-1:0.19|-24:-0.06
chr17	80112015	856959	A	G	.	.	ALLELEID=846415;CLNDN=Glycogen_storage_disease,_type_II;CLNDISDB=MONDO:MONDO:0009290,MedGen:C0017921,OMIM:232300,Orphanet:ORPHA365,SNOMED_CT:124462004,SNOMED_CT:237967002;CLNHGVS=NC_000017.11:g.80112015A>G;CLNREVSTAT=criteria_provided,_single_submitter;CLNSIG=Uncertain_significance;CLNVC=single_nucleotide_variant;CLNVCSO=SO:0001483;GENEINFO=GAA:2548;MC=SO:0001583|missense_variant;ORIGIN=1;Pangolin=ENSG00000171298.13|-32:0.02|14:-0.01
chr17	80112015	558634	A	T	.	.	ALLELEID=548790;CLNDN=Glycogen_storage_disease,_type_II;CLNDISDB=MONDO:MONDO:0009290,MedGen:C0017921,OMIM:232300,Orphanet:ORPHA365,SNOMED_CT:124462004,SNOMED_CT:237967002;CLNHGVS=NC_000017.11:g.80112015A>T;CLNREVSTAT=criteria_provided,_conflicting_interpretations;CLNSIG=Conflicting_interpretations_of_pathogenicity;CLNSIGCONF=Pathogenic(1),Uncertain_significance(1);CLNVC=single_nucleotide_variant;CLNVCSO=SO:0001483;GENEINFO=GAA:2548;MC=SO:0001583|missense_variant;ORIGIN=1;RS=747150965;Pangolin=ENSG00000171298.13|14:0.2|-32:-0.05
chr17	80112038	288763	T	G	.	.	ALLELEID=273000;CLNDN=Glycogen_storage_disease,_type_II|not_provided;CLNDISDB=MONDO:MONDO:0009290,MedGen:C0017921,OMIM:232300,Orphanet:ORPHA365,SNOMED_CT:124462004,SNOMED_CT:237967002|MedGen:CN517202;CLNHGVS=NC_000017.11:g.80112038T>G;CLNREVSTAT=criteria_provided,_multiple_submitters,_no_conflicts;CLNSIG=Uncertain_significance;CLNVC=single_nucleotide_variant;CLNVCSO=SO:0001483;GENEINFO=GAA:2548;MC=SO:0001583|missense_variant;ORIGIN=1;RS=886043997;Pangolin=ENSG00000171298.13|-9:0.04|-9:-0.01
chr17	80112045	1023984	A	C	.	.	ALLELEID=1013221;CLNDN=Glycogen_storage_disease,_type_II;CLNDISDB=MONDO:MONDO:0009290,MedGen:C0017921,OMIM:232300,Orphanet:ORPHA365,SNOMED_CT:124462004,SNOMED_CT:237967002;CLNHGVS=NC_000017.11:g.80112045A>C;CLNREVSTAT=criteria_provided,_single_submitter;CLNSIG=Uncertain_significance;CLNVC=single_nucleotide_variant;CLNVCSO=SO:0001483;GENEINFO=GAA:2548;MC=SO:0001583|missense_variant;ORIGIN=1;Pangolin=ENSG00000171298.13|-16:0.02|-39:-0.02
chr17	80112050	972745	C	G	.	.	ALLELEID=961123;CLNDN=Glycogen_storage_disease,_type_II;CLNDISDB=MONDO:MONDO:0009290,MedGen:C0017921,OMIM:232300,Orphanet:ORPHA365,SNOMED_CT:124462004,SNOMED_CT:237967002;CLNHGVS=NC_000017.11:g.80112050C>G;CLNREVSTAT=no_assertion_criteria_provided;CLNSIG=Uncertain_significance;CLNVC=single_nucleotide_variant;CLNVCSO=SO:0001483;CLNVI=Broad_Institute_Rare_Disease_Group,_Broad_Institute:28a0cf5f-53ce-4c5b-8aaf-74a70f44e66e;GENEINFO=GAA:2548;MC=SO:0001583|missense_variant;ORIGIN=1;Pangolin=ENSG00000171298.13|1:0.86|-44:-0.13
chr17	80112056	555153	C	G	.	.	ALLELEID=548431;CLNDN=Glycogen_storage_disease,_type_II;CLNDISDB=MONDO:MONDO:0009290,MedGen:C0017921,OMIM:232300,Orphanet:ORPHA365,SNOMED_CT:124462004,SNOMED_CT:237967002;CLNHGVS=NC_000017.11:g.80112056C>G;CLNREVSTAT=criteria_provided,_multiple_submitters,_no_conflicts;CLNSIG=Uncertain_significance;CLNVC=single_nucleotide_variant;CLNVCSO=SO:0001483;CLNVI=Broad_Institute_Rare_Disease_Group,_Broad_Institute:fe9faffe-8802-46ea-aae3-ca38176a6fdf;GENEINFO=GAA:2548;MC=SO:0001583|missense_variant;ORIGIN=1;RS=765362308;Pangolin=ENSG00000171298.13|1:0.08|-27:-0.01
chr17	80112058	282848	T	C	.	.	ALLELEID=267085;CLNDN=not_provided;CLNDISDB=MedGen:CN517202;CLNHGVS=NC_000017.11:g.80112058T>C;CLNREVSTAT=criteria_provided,_single_submitter;CLNSIG=Uncertain_significance;CLNVC=single_nucleotide_variant;CLNVCSO=SO:0001483;GENEINFO=GAA:2548;MC=SO:0001583|missense_variant;ORIGIN=1;RS=886042498;Pangolin=ENSG00000171298.13|-29:0.01|-2:-0.0
chr17	80112061	863965	A	C	.	.	ALLELEID=846416;CLNDN=Glycogen_storage_disease,_type_II;CLNDISDB=MONDO:MONDO:0009290,MedGen:C0017921,OMIM:232300,Orphanet:ORPHA365,SNOMED_CT:124462004,SNOMED_CT:237967002;CLNHGVS=NC_000017.11:g.80112061A>C;CLNREVSTAT=criteria_provided,_single_submitter;CLNSIG=Uncertain_significance;CLNVC=single_nucleotide_variant;CLNVCSO=SO:0001483;GENEINFO=GAA:2548;MC=SO:0001583|missense_variant;ORIGIN=1;Pangolin=ENSG00000171298.13|-32:0.01|39:-0.0
chr17	80112065	943107	C	A	.	.	ALLELEID=938289;CLNDN=Glycogen_storage_disease,_type_II;CLNDISDB=MONDO:MONDO:0009290,MedGen:C0017921,OMIM:232300,Orphanet:ORPHA365,SNOMED_CT:124462004,SNOMED_CT:237967002;CLNHGVS=NC_000017.11:g.80112065C>A;CLNREVSTAT=criteria_provided,_single_submitter;CLNSIG=Uncertain_significance;CLNVC=single_nucleotide_variant;CLNVCSO=SO:0001483;CLNVI=Broad_Institute_Rare_Disease_Group,_Broad_Institute:56cb6ab5-0ce4-49fa-bbb2-04c1266884be;GENEINFO=GAA:2548;MC=SO:0001583|missense_variant;ORIGIN=1;Pangolin=ENSG00000171298.13|36:0.0|-36:-0.02
chr17	80112068	193975	C	T	.	.	AF_EXAC=9e-05;AF_TGP=0.0004;ALLELEID=191138;CLNDN=Glycogen_storage_disease,_type_II|not_provided;CLNDISDB=MONDO:MONDO:0009290,MedGen:C0017921,OMIM:232300,Orphanet:ORPHA365,SNOMED_CT:124462004,SNOMED_CT:237967002|MedGen:CN517202;CLNHGVS=NC_000017.11:g.80112068C>T;CLNREVSTAT=criteria_provided,_conflicting_interpretations;CLNSIG=Conflicting_interpretations_of_pathogenicity;CLNSIGCONF=Likely_benign(1),Uncertain_significance(1);CLNVC=single_nucleotide_variant;CLNVCSO=SO:0001483;GENEINFO=GAA:2548;MC=SO:0001819|synonymous_variant;ORIGIN=1;RS=561357893;Pangolin=ENSG00000171298.13|32:0.0|-39:-0.02
chr17	80112071	284233	C	T	.	.	ALLELEID=268470;CLNDN=Glycogen_storage_disease,_type_II|not_provided;CLNDISDB=MONDO:MONDO:0009290,MedGen:C0017921,OMIM:232300,Orphanet:ORPHA365,SNOMED_CT:124462004,SNOMED_CT:237967002|MedGen:CN517202;CLNHGVS=NC_000017.11:g.80112071C>T;CLNREVSTAT=criteria_provided,_conflicting_interpretations;CLNSIG=Conflicting_interpretations_of_pathogenicity;CLNSIGCONF=Likely_benign(2),Uncertain_significance(1);CLNVC=single_nucleotide_variant;CLNVCSO=SO:0001483;CLNVI=ARUP_Laboratories,_Molecular_Genetics_and_Genomics,ARUP_Laboratories:2075131;GENEINFO=GAA:2548;MC=SO:0001819|synonymous_variant;ORIGIN=1;RS=112517802;Pangolin=ENSG00000171298.13|30:0.0|-42:-0.02
chr17	80112073	526516	G	A	.	.	ALLELEID=531952;CLNDN=Glycogen_storage_disease,_type_II;CLNDISDB=MONDO:MONDO:0009290,MedGen:C0017921,OMIM:232300,Orphanet:ORPHA365,SNOMED_CT:124462004,SNOMED_CT:237967002;CLNHGVS=NC_000017.11:g.80112073G>A;CLNREVSTAT=criteria_provided,_single_submitter;CLNSIG=Uncertain_significance;CLNVC=single_nucleotide_variant;CLNVCSO=SO:0001483;GENEINFO=GAA:2548;MC=SO:0001583|missense_variant;ORIGIN=1;RS=1555601255;Pangolin=ENSG00000171298.13|-44:0.01|27:-0.0
chr17	80112080	891230	C	T	.	.	ALLELEID=878752;CLNDN=Glycogen_storage_disease,_type_II;CLNDISDB=MONDO:MONDO:0009290,MedGen:C0017921,OMIM:232300,Orphanet:ORPHA365,SNOMED_CT:124462004,SNOMED_CT:237967002;CLNHGVS=NC_000017.11:g.80112080C>T;CLNREVSTAT=criteria_provided,_single_submitter;CLNSIG=Uncertain_significance;CLNVC=single_nucleotide_variant;CLNVCSO=SO:0001483;CLNVI=Illumina_Clinical_Services_Laboratory,Illumina:1352422;GENEINFO=GAA:2548;MC=SO:0001819|synonymous_variant;ORIGIN=1;Pangolin=ENSG00000171298.13|20:0.0|20:-0.0
chr17	80112085	858893	C	T	.	.	ALLELEID=846417;CLNDN=Glycogen_storage_disease,_type_II;CLNDISDB=MONDO:MONDO:0009290,MedGen:C0017921,OMIM:232300,Orphanet:ORPHA365,SNOMED_CT:124462004,SNOMED_CT:237967002;CLNHGVS=NC_000017.11:g.80112085C>T;CLNREVSTAT=criteria_provided,_single_submitter;CLNSIG=Uncertain_significance;CLNVC=single_nucleotide_variant;CLNVCSO=SO:0001483;GENEINFO=GAA:2548;MC=SO:0001583|missense_variant;ORIGIN=1;Pangolin=ENSG00000171298.13|16:0.0|15:-0.0
chr17	80112089	968986	C	G	.	.	ALLELEID=958364;CLNDN=Glycogen_storage_disease,_type_II;CLNDISDB=MONDO:MONDO:0009290,MedGen:C0017921,OMIM:232300,Orphanet:ORPHA365,SNOMED_CT:124462004,SNOMED_CT:237967002;CLNHGVS=NC_000017.11:g.80112089C>G;CLNREVSTAT=criteria_provided,_single_submitter;CLNSIG=Uncertain_significance;CLNVC=single_nucleotide_variant;CLNVCSO=SO:0001483;GENEINFO=GAA:2548;MC=SO:0001583|missense_variant;ORIGIN=1;Pangolin=ENSG00000171298.13|11:0.0|12:-0.01
chr17	80112090	955517	G	A	.	.	ALLELEID=950364;CLNDN=Glycogen_storage_disease,_type_II;CLNDISDB=MONDO:MONDO:0009290,MedGen:C0017921,OMIM:232300,Orphanet:ORPHA365,SNOMED_CT:124462004,SNOMED_CT:237967002;CLNHGVS=NC_000017.11:g.80112090G>A;CLNREVSTAT=criteria_provided,_single_submitter;CLNSIG=Uncertain_significance;CLNVC=single_nucleotide_variant;CLNVCSO=SO:0001483;GENEINFO=GAA:2548;MC=SO:0001583|missense_variant;ORIGIN=1;Pangolin=ENSG00000171298.13|10:0.0|11:-0.0
chr17	80112096	526524	C	A	.	.	ALLELEID=532036;CLNDN=Glycogen_storage_disease,_type_II;CLNDISDB=MONDO:MONDO:0009290,MedGen:C0017921,OMIM:232300,Orphanet:ORPHA365,SNOMED_CT:124462004,SNOMED_CT:237967002;CLNHGVS=NC_000017.11:g.80112096C>A;CLNREVSTAT=criteria_provided,_single_submitter;CLNSIG=Uncertain_significance;CLNVC=single_nucleotide_variant;CLNVCSO=SO:0001483;GENEINFO=GAA:2548;MC=SO:0001583|missense_variant;ORIGIN=1;RS=780475756;Pangolin=ENSG00000171298.13|4:0.01|5:-0.01
chr17	80112099	456383	A	T	.	.	ALLELEID=469274;CLNDN=Glycogen_storage_disease,_type_II;CLNDISDB=MONDO:MONDO:0009290,MedGen:C0017921,OMIM:232300,Orphanet:ORPHA365,SNOMED_CT:124462004,SNOMED_CT:237967002;CLNHGVS=NC_000017.11:g.80112099A>T;CLNREVSTAT=criteria_provided,_single_submitter;CLNSIG=Uncertain_significance;CLNVC=single_nucleotide_variant;CLNVCSO=SO:0001483;GENEINFO=GAA:2548;MC=SO:0001583|missense_variant;ORIGIN=1;RS=1555601273;Pangolin=ENSG00000171298.13|-2:0.0|1:-0.02
chr17	80112100	968057	G	A	.	.	ALLELEID=958365;CLNDN=Glycogen_storage_disease,_type_II;CLNDISDB=MONDO:MONDO:0009290,MedGen:C0017921,OMIM:232300,Orphanet:ORPHA365,SNOMED_CT:124462004,SNOMED_CT:237967002;CLNHGVS=NC_000017.11:g.80112100G>A;CLNREVSTAT=criteria_provided,_single_submitter;CLNSIG=Uncertain_significance;CLNVC=single_nucleotide_variant;CLNVCSO=SO:0001483;GENEINFO=GAA:2548;MC=SO:0001583|missense_variant;ORIGIN=1;Pangolin=ENSG00000171298.13|-43:0.0|0:-0.11
chr17	80112106	641986	G	C	.	.	ALLELEID=653060;CLNDN=Glycogen_storage_disease,_type_II;CLNDISDB=MONDO:MONDO:0009290,MedGen:C0017921,OMIM:232300,Orphanet:ORPHA365,SNOMED_CT:124462004,SNOMED_CT:237967002;CLNHGVS=NC_000017.11:g.80112106G>C;CLNREVSTAT=criteria_provided,_single_submitter;CLNSIG=Uncertain_significance;CLNVC=single_nucleotide_variant;CLNVCSO=SO:0001483;GENEINFO=GAA:2548;MC=SO:0001627|intron_variant;ORIGIN=1;RS=1282791373;Pangolin=ENSG00000171298.13|-5:0.0|-6:-0.01
chr17	80112560	380511	T	C	.	.	AF_ESP=0.00085;AF_EXAC=0.00064;AF_TGP=0.0006;ALLELEID=378828;CLNDN=not_specified|not_provided;CLNDISDB=MedGen:CN169374|MedGen:CN517202;CLNHGVS=NC_000017.11:g.80112560T>C;CLNREVSTAT=criteria_provided,_conflicting_interpretations;CLNSIG=Conflicting_interpretations_of_pathogenicity;CLNSIGCONF=Likely_benign(1),Uncertain_significance(1);CLNVC=single_nucleotide_variant;CLNVCSO=SO:0001483;GENEINFO=GAA:2548;MC=SO:0001627|intron_variant;ORIGIN=1;RS=201399518;Pangolin=ENSG00000171298.13|-37:0.06|18:-0.05
chr17	80112575	972385	C	T	.	.	ALLELEID=960902;CLNDN=Glycogen_storage_disease,_type_II;CLNDISDB=MONDO:MONDO:0009290,MedGen:C0017921,OMIM:232300,Orphanet:ORPHA365,SNOMED_CT:124462004,SNOMED_CT:237967002;CLNHGVS=NC_000017.11:g.80112575C>T;CLNREVSTAT=criteria_provided,_single_submitter;CLNSIG=Uncertain_significance;CLNVC=single_nucleotide_variant;CLNVCSO=SO:0001483;GENEINFO=GAA:2548;MC=SO:0001627|intron_variant;ORIGIN=1;Pangolin=ENSG00000171298.13|3:0.01|-24:-0.01
chr17	80112580	500702	C	T	.	.	AF_EXAC=2e-05;ALLELEID=492126;CLNDN=Glycogen_storage_disease,_type_II|not_provided;CLNDISDB=MONDO:MONDO:0009290,MedGen:C0017921,OMIM:232300,Orphanet:ORPHA365,SNOMED_CT:124462004,SNOMED_CT:237967002|MedGen:CN517202;CLNHGVS=NC_000017.11:g.80112580C>T;CLNREVSTAT=criteria_provided,_multiple_submitters,_no_conflicts;CLNSIG=Uncertain_significance;CLNVC=single_nucleotide_variant;CLNVCSO=SO:0001483;GENEINFO=GAA:2548;MC=SO:0001583|missense_variant;ORIGIN=1;RS=770021831;Pangolin=ENSG00000171298.13|11:0.0|-2:-0.02
chr17	80112581	391582	G	A	.	.	AF_EXAC=0.00047;AF_TGP=0.002;ALLELEID=376768;CLNDN=Glycogen_storage_disease,_type_II|not_specified;CLNDISDB=MONDO:MONDO:0009290,MedGen:C0017921,OMIM:232300,Orphanet:ORPHA365,SNOMED_CT:124462004,SNOMED_CT:237967002|MedGen:CN169374;CLNHGVS=NC_000017.11:g.80112581G>A;CLNREVSTAT=criteria_provided,_conflicting_interpretations;CLNSIG=Conflicting_interpretations_of_pathogenicity;CLNSIGCONF=Benign(1),Likely_benign(2),Uncertain_significance(1);CLNVC=single_nucleotide_variant;CLNVCSO=SO:0001483;CLNVI=Illumina_Clinical_Services_Laboratory,Illumina:949132;GENEINFO=GAA:2548;MC=SO:0001819|synonymous_variant;ORIGIN=1;RS=79795428;Pangolin=ENSG00000171298.13|-3:0.01|-3:-0.01
chr17	80112594	551782	C	T	.	.	AF_EXAC=1e-05;ALLELEID=548797;CLNDN=Glycogen_storage_disease,_type_II;CLNDISDB=MONDO:MONDO:0009290,MedGen:C0017921,OMIM:232300,Orphanet:ORPHA365,SNOMED_CT:124462004,SNOMED_CT:237967002;CLNHGVS=NC_000017.11:g.80112594C>T;CLNREVSTAT=criteria_provided,_multiple_submitters,_no_conflicts;CLNSIG=Uncertain_significance;CLNVC=single_nucleotide_variant;CLNVCSO=SO:0001483;CLNVI=Broad_Institute_Rare_Disease_Group,_Broad_Institute:339e509a-35cf-474b-a0d7-15e95e5f9a53;GENEINFO=GAA:2548;MC=SO:0001583|missense_variant;ORIGIN=1;RS=770983413;Pangolin=ENSG00000171298.13|-3:0.0|-16:-0.01
chr17	80112595	991139	G	A	.	.	ALLELEID=979928;CLNDN=Glycogen_storage_disease,_type_II;CLNDISDB=MONDO:MONDO:0009290,MedGen:C0017921,OMIM:232300,Orphanet:ORPHA365,SNOMED_CT:124462004,SNOMED_CT:237967002;CLNHGVS=NC_000017.11:g.80112595G>A;CLNREVSTAT=no_assertion_criteria_provided;CLNSIG=Uncertain_significance;CLNVC=single_nucleotide_variant;CLNVCSO=SO:0001483;GENEINFO=GAA:2548;MC=SO:0001583|missense_variant;ORIGIN=1;Pangolin=ENSG00000171298.13|-17:0.01|-44:-0.0
chr17	80112603	662598	C	T	.	.	ALLELEID=646899;CLNDN=Glycogen_storage_disease,_type_II;CLNDISDB=MONDO:MONDO:0009290,MedGen:C0017921,OMIM:232300,Orphanet:ORPHA365,SNOMED_CT:124462004,SNOMED_CT:237967002;CLNHGVS=NC_000017.11:g.80112603C>T;CLNREVSTAT=criteria_provided,_single_submitter;CLNSIG=Uncertain_significance;CLNVC=single_nucleotide_variant;CLNVCSO=SO:0001483;GENEINFO=GAA:2548;MC=SO:0001583|missense_variant;ORIGIN=1;RS=1428112902;Pangolin=ENSG00000171298.13|-25:0.0|-25:-0.0
chr17	80112604	289361	G	C	.	.	ALLELEID=273598;CLNDN=Glycogen_storage_disease,_type_II|not_provided;CLNDISDB=MONDO:MONDO:0009290,MedGen:C0017921,OMIM:232300,Orphanet:ORPHA365,SNOMED_CT:124462004,SNOMED_CT:237967002|MedGen:CN517202;CLNHGVS=NC_000017.11:g.80112604G>C;CLNREVSTAT=criteria_provided,_single_submitter;CLNSIG=Uncertain_significance;CLNVC=single_nucleotide_variant;CLNVCSO=SO:0001483;CLNVI=Broad_Institute_Rare_Disease_Group,_Broad_Institute:6d7170bd-1df6-4eb6-8b26-56c4d13bb967|UniProtKB_(protein):P10253#VAR_068613;GENEINFO=GAA:2548;MC=SO:0001583|missense_variant;ORIGIN=1;RS=775450536;Pangolin=ENSG00000171298.13|-26:0.01|-26:-0.0
chr17	80112607	550968	C	T	.	.	AF_EXAC=1e-05;ALLELEID=548434;CLNDN=Glycogen_storage_disease,_type_II;CLNDISDB=MONDO:MONDO:0009290,MedGen:C0017921,OMIM:232300,Orphanet:ORPHA365,SNOMED_CT:124462004,SNOMED_CT:237967002;CLNHGVS=NC_000017.11:g.80112607C>T;CLNREVSTAT=criteria_provided,_single_submitter;CLNSIG=Uncertain_significance;CLNVC=single_nucleotide_variant;CLNVCSO=SO:0001483;GENEINFO=GAA:2548;MC=SO:0001583|missense_variant;ORIGIN=0;RS=763772240;Pangolin=ENSG00000171298.13|-29:0.0|30:-0.0
chr17	80112617	991140	C	G	.	.	ALLELEID=979929;CLNDN=Glycogen_storage_disease,_type_II;CLNDISDB=MONDO:MONDO:0009290,MedGen:C0017921,OMIM:232300,Orphanet:ORPHA365,SNOMED_CT:124462004,SNOMED_CT:237967002;CLNHGVS=NC_000017.11:g.80112617C>G;CLNREVSTAT=no_assertion_criteria_provided;CLNSIG=Uncertain_significance;CLNVC=single_nucleotide_variant;CLNVCSO=SO:0001483;GENEINFO=GAA:2548;MC=SO:0001583|missense_variant;ORIGIN=1;Pangolin=ENSG00000171298.13|-39:0.01|-39:-0.0
chr17	80112619	551558	C	A	.	.	AF_EXAC=2e-05;ALLELEID=548800;CLNDN=Glycogen_storage_disease,_type_II;CLNDISDB=MONDO:MONDO:0009290,MedGen:C0017921,OMIM:232300,Orphanet:ORPHA365,SNOMED_CT:124462004,SNOMED_CT:237967002;CLNHGVS=NC_000017.11:g.80112619C>A;CLNREVSTAT=criteria_provided,_conflicting_interpretations;CLNSIG=Conflicting_interpretations_of_pathogenicity;CLNSIGCONF=Likely_pathogenic(1),Uncertain_significance(1);CLNVC=single_nucleotide_variant;CLNVCSO=SO:0001483;CLNVI=Broad_Institute_Rare_Disease_Group,_Broad_Institute:f9c1cc1f-adef-448c-be43-bec3e1c53bce;GENEINFO=GAA:2548;MC=SO:0001583|missense_variant;ORIGIN=1;RS=753505203;Pangolin=ENSG00000171298.13|-41:0.01|10:-0.0
chr17	80112635	556265	T	TGGCCACGGCCGATACGCC	.	.	ALLELEID=549171;CLNDN=Glycogen_storage_disease,_type_II;CLNDISDB=MONDO:MONDO:0009290,MedGen:C0017921,OMIM:232300,Orphanet:ORPHA365,SNOMED_CT:124462004,SNOMED_CT:237967002;CLNHGVS=NC_000017.11:g.80112642_80112659dup;CLNREVSTAT=reviewed_by_expert_panel;CLNSIG=Uncertain_significance;CLNVC=Duplication;CLNVCSO=SO:1000035;CLNVI=ClinGen_Lysosomal_Storage_Disorder_Variant_Curation_Expert_Panel,_ClinGen:a8af0c13-074c-4799-add9-f452c9e320ae;GENEINFO=GAA:2548;MC=SO:0001821|inframe_insertion;ORIGIN=1;RS=1555601409;Pangolin=ENSG00000171298.13|-6:0.0|-44:-0.0
chr17	80112640	961246	A	C	.	.	ALLELEID=950365;CLNDN=Glycogen_storage_disease,_type_II;CLNDISDB=MONDO:MONDO:0009290,MedGen:C0017921,OMIM:232300,Orphanet:ORPHA365,SNOMED_CT:124462004,SNOMED_CT:237967002;CLNHGVS=NC_000017.11:g.80112640A>C;CLNREVSTAT=criteria_provided,_single_submitter;CLNSIG=Uncertain_significance;CLNVC=single_nucleotide_variant;CLNVCSO=SO:0001483;GENEINFO=GAA:2548;MC=SO:0001583|missense_variant;ORIGIN=1;Pangolin=ENSG00000171298.13|-49:0.0|2:-0.0
chr17	80112642	456385	G	A	.	.	ALLELEID=467645;CLNDN=Glycogen_storage_disease,_type_II;CLNDISDB=MONDO:MONDO:0009290,MedGen:C0017921,OMIM:232300,Orphanet:ORPHA365,SNOMED_CT:124462004,SNOMED_CT:237967002;CLNHGVS=NC_000017.11:g.80112642G>A;CLNREVSTAT=criteria_provided,_single_submitter;CLNSIG=Uncertain_significance;CLNVC=single_nucleotide_variant;CLNVCSO=SO:0001483;GENEINFO=GAA:2548;MC=SO:0001583|missense_variant;ORIGIN=1;RS=940955642;Pangolin=ENSG00000171298.13|2:0.1|-13:-0.0
chr17	80112646	290266	G	A	.	.	AF_ESP=8e-05;AF_EXAC=0.00015;ALLELEID=274503;CLNDN=Glycogen_storage_disease,_type_II|not_provided;CLNDISDB=MONDO:MONDO:0009290,MedGen:C0017921,OMIM:232300,Orphanet:ORPHA365,SNOMED_CT:124462004,SNOMED_CT:237967002|MedGen:CN517202;CLNHGVS=NC_000017.11:g.80112646G>A;CLNREVSTAT=criteria_provided,_conflicting_interpretations;CLNSIG=Conflicting_interpretations_of_pathogenicity;CLNSIGCONF=Likely_benign(1),Uncertain_significance(3);CLNVC=single_nucleotide_variant;CLNVCSO=SO:0001483;CLNVI=Illumina_Clinical_Services_Laboratory,Illumina:659687;GENEINFO=GAA:2548;MC=SO:0001583|missense_variant;ORIGIN=1;RS=377126280;Pangolin=ENSG00000171298.13|26:0.0|5:-0.0
chr17	80112649	971083	A	T	.	.	ALLELEID=958367;CLNDN=Glycogen_storage_disease,_type_II;CLNDISDB=MONDO:MONDO:0009290,MedGen:C0017921,OMIM:232300,Orphanet:ORPHA365,SNOMED_CT:124462004,SNOMED_CT:237967002;CLNHGVS=NC_000017.11:g.80112649A>T;CLNREVSTAT=criteria_provided,_single_submitter;CLNSIG=Uncertain_significance;CLNVC=single_nucleotide_variant;CLNVCSO=SO:0001483;GENEINFO=GAA:2548;MC=SO:0001583|missense_variant;ORIGIN=1;Pangolin=ENSG00000171298.13|44:0.0|2:-0.0
chr17	80112651	282242	G	A	.	.	AF_ESP=8e-05;AF_EXAC=2e-05;ALLELEID=266479;CLNDN=Glycogen_storage_disease,_type_II|not_provided;CLNDISDB=MONDO:MONDO:0009290,MedGen:C0017921,OMIM:232300,Orphanet:ORPHA365,SNOMED_CT:124462004,SNOMED_CT:237967002|MedGen:CN517202;CLNHGVS=NC_000017.11:g.80112651G>A;CLNREVSTAT=criteria_provided,_multiple_submitters,_no_conflicts;CLNSIG=Uncertain_significance;CLNVC=single_nucleotide_variant;CLNVCSO=SO:0001483;CLNVI=Illumina_Clinical_Services_Laboratory,Illumina:439060;GENEINFO=GAA:2548;MC=SO:0001583|missense_variant;ORIGIN=1;RS=144731405;Pangolin=ENSG00000171298.13|2:0.0|42:-0.0
chr17	80112653	255356	C	T	.	.	AF_ESP=0.00077;AF_EXAC=0.00151;AF_TGP=0.0006;ALLELEID=256525;CLNDN=Glycogen_storage_disease,_type_II|not_specified|not_provided;CLNDISDB=MONDO:MONDO:0009290,MedGen:C0017921,OMIM:232300,Orphanet:ORPHA365,SNOMED_CT:124462004,SNOMED_CT:237967002|MedGen:CN169374|MedGen:CN517202;CLNHGVS=NC_000017.11:g.80112653C>T;CLNREVSTAT=criteria_provided,_conflicting_interpretations;CLNSIG=Conflicting_interpretations_of_pathogenicity;CLNSIGCONF=Benign(1),Likely_benign(5),Uncertain_significance(1);CLNVC=single_nucleotide_variant;CLNVCSO=SO:0001483;CLNVI=ARUP_Laboratories,_Molecular_Genetics_and_Genomics,ARUP_Laboratories:2377439|Illumina_Clinical_Services_Laboratory,Illumina:232761;GENEINFO=GAA:2548;MC=SO:0001819|synonymous_variant;ORIGIN=1;RS=61736896;Pangolin=ENSG00000171298.13|-2:0.0|40:-0.0
chr17	80112654	935199	G	A	.	.	ALLELEID=938290;CLNDN=Glycogen_storage_disease,_type_II;CLNDISDB=MONDO:MONDO:0009290,MedGen:C0017921,OMIM:232300,Orphanet:ORPHA365,SNOMED_CT:124462004,SNOMED_CT:237967002;CLNHGVS=NC_000017.11:g.80112654G>A;CLNREVSTAT=criteria_provided,_single_submitter;CLNSIG=Uncertain_significance;CLNVC=single_nucleotide_variant;CLNVCSO=SO:0001483;GENEINFO=GAA:2548;MC=SO:0001583|missense_variant;ORIGIN=1;Pangolin=ENSG00000171298.13|2:0.0|39:-0.0
chr17	80112658	597969	A	C	.	.	ALLELEID=589030;CLNDN=not_provided;CLNDISDB=MedGen:CN517202;CLNHGVS=NC_000017.11:g.80112658A>C;CLNREVSTAT=criteria_provided,_single_submitter;CLNSIG=Uncertain_significance;CLNVC=single_nucleotide_variant;CLNVCSO=SO:0001483;GENEINFO=GAA:2548;MC=SO:0001583|missense_variant;ORIGIN=1;RS=760546238;Pangolin=ENSG00000171298.13|-29:0.0|13:-0.0
chr17	80112664	286469	C	T	.	.	ALLELEID=270706;CLNDN=Glycogen_storage_disease,_type_II|not_provided;CLNDISDB=MONDO:MONDO:0009290,MedGen:C0017921,OMIM:232300,Orphanet:ORPHA365,SNOMED_CT:124462004,SNOMED_CT:237967002|MedGen:CN517202;CLNHGVS=NC_000017.11:g.80112664C>T;CLNREVSTAT=criteria_provided,_conflicting_interpretations;CLNSIG=Conflicting_interpretations_of_pathogenicity;CLNSIGCONF=Pathogenic(1),Uncertain_significance(2);CLNVC=single_nucleotide_variant;CLNVCSO=SO:0001483;GENEINFO=GAA:2548;MC=SO:0001583|missense_variant;ORIGIN=1;RS=369531647;Pangolin=ENSG00000171298.13|47:0.01|29:-0.0
chr17	80112665	289635	G	A	.	.	AF_ESP=8e-05;AF_EXAC=3e-05;ALLELEID=273872;CLNDN=Glycogen_storage_disease,_type_II|not_specified|not_provided;CLNDISDB=MONDO:MONDO:0009290,MedGen:C0017921,OMIM:232300,Orphanet:ORPHA365,SNOMED_CT:124462004,SNOMED_CT:237967002|MedGen:CN169374|MedGen:CN517202;CLNHGVS=NC_000017.11:g.80112665G>A;CLNREVSTAT=criteria_provided,_conflicting_interpretations;CLNSIG=Conflicting_interpretations_of_pathogenicity;CLNSIGCONF=Likely_benign(1),Uncertain_significance(2);CLNVC=single_nucleotide_variant;CLNVCSO=SO:0001483;CLNVI=Broad_Institute_Rare_Disease_Group,_Broad_Institute:6baf2b46-4303-483f-a157-bf810b3b31bc;GENEINFO=GAA:2548;MC=SO:0001819|synonymous_variant;ORIGIN=1;RS=373955374;Pangolin=ENSG00000171298.13|46:0.01|28:-0.0
chr17	80112667	1002225	G	T	.	.	ALLELEID=998022;CLNDN=Glycogen_storage_disease,_type_II;CLNDISDB=MONDO:MONDO:0009290,MedGen:C0017921,OMIM:232300,Orphanet:ORPHA365,SNOMED_CT:124462004,SNOMED_CT:237967002;CLNHGVS=NC_000017.11:g.80112667G>T;CLNREVSTAT=criteria_provided,_single_submitter;CLNSIG=Uncertain_significance;CLNVC=single_nucleotide_variant;CLNVCSO=SO:0001483;GENEINFO=GAA:2548;MC=SO:0001583|missense_variant;ORIGIN=1;Pangolin=ENSG00000171298.13|44:0.0|44:-0.0
chr17	80112671	284449	C	T	.	.	AF_ESP=0.00015;AF_EXAC=7e-05;AF_TGP=0.0004;ALLELEID=268686;CLNDN=Glycogen_storage_disease,_type_II|not_provided;CLNDISDB=MONDO:MONDO:0009290,MedGen:C0017921,OMIM:232300,Orphanet:ORPHA365,SNOMED_CT:124462004,SNOMED_CT:237967002|MedGen:CN517202;CLNHGVS=NC_000017.11:g.80112671C>T;CLNREVSTAT=criteria_provided,_conflicting_interpretations;CLNSIG=Conflicting_interpretations_of_pathogenicity;CLNSIGCONF=Likely_benign(1),Uncertain_significance(1);CLNVC=single_nucleotide_variant;CLNVCSO=SO:0001483;CLNVI=Broad_Institute_Rare_Disease_Group,_Broad_Institute:3d1ac6c7-f298-4485-82de-fdc677292ef9;GENEINFO=GAA:2548;MC=SO:0001819|synonymous_variant;ORIGIN=1;RS=377175810;Pangolin=ENSG00000171298.13|40:0.01|1:-0.0
chr17	80112672	499878	G	A	.	.	AF_EXAC=3e-05;ALLELEID=491302;CLNDN=Glycogen_storage_disease,_type_II|not_provided;CLNDISDB=MONDO:MONDO:0009290,MedGen:C0017921,OMIM:232300,Orphanet:ORPHA365,SNOMED_CT:124462004,SNOMED_CT:237967002|MedGen:CN517202;CLNHGVS=NC_000017.11:g.80112672G>A;CLNREVSTAT=criteria_provided,_multiple_submitters,_no_conflicts;CLNSIG=Uncertain_significance;CLNVC=single_nucleotide_variant;CLNVCSO=SO:0001483;GENEINFO=GAA:2548;MC=SO:0001583|missense_variant;ORIGIN=1;RS=767977395;Pangolin=ENSG00000171298.13|39:0.01|-1:-0.0
chr17	80112674	284576	G	A	.	.	ALLELEID=268813;CLNDN=not_provided;CLNDISDB=MedGen:CN517202;CLNHGVS=NC_000017.11:g.80112674G>A;CLNREVSTAT=criteria_provided,_single_submitter;CLNSIG=Uncertain_significance;CLNVC=single_nucleotide_variant;CLNVCSO=SO:0001483;GENEINFO=GAA:2548;MC=SO:0001819|synonymous_variant;ORIGIN=1;RS=886042906;Pangolin=ENSG00000171298.13|37:0.0|37:-0.0
chr17	80112683	499822	C	T	.	.	AF_ESP=8e-05;AF_EXAC=8e-05;ALLELEID=491246;CLNDN=Glycogen_storage_disease,_type_II|not_provided;CLNDISDB=MONDO:MONDO:0009290,MedGen:C0017921,OMIM:232300,Orphanet:ORPHA365,SNOMED_CT:124462004,SNOMED_CT:237967002|MedGen:CN517202;CLNHGVS=NC_000017.11:g.80112683C>T;CLNREVSTAT=criteria_provided,_conflicting_interpretations;CLNSIG=Conflicting_interpretations_of_pathogenicity;CLNSIGCONF=Likely_benign(1),Uncertain_significance(1);CLNVC=single_nucleotide_variant;CLNVCSO=SO:0001483;GENEINFO=GAA:2548;MC=SO:0001819|synonymous_variant;ORIGIN=1;RS=370369972;Pangolin=ENSG00000171298.13|10:0.0|28:-0.0
chr17	80112693	1009192	C	T	.	.	ALLELEID=998023;CLNDN=Glycogen_storage_disease,_type_II;CLNDISDB=MONDO:MONDO:0009290,MedGen:C0017921,OMIM:232300,Orphanet:ORPHA365,SNOMED_CT:124462004,SNOMED_CT:237967002;CLNHGVS=NC_000017.11:g.80112693C>T;CLNREVSTAT=criteria_provided,_single_submitter;CLNSIG=Uncertain_significance;CLNVC=single_nucleotide_variant;CLNVCSO=SO:0001483;GENEINFO=GAA:2548;MC=SO:0001583|missense_variant;ORIGIN=1;Pangolin=ENSG00000171298.13|18:0.0|18:-0.0
chr17	80112694	842389	T	C	.	.	ALLELEID=846418;CLNDN=Glycogen_storage_disease,_type_II;CLNDISDB=MONDO:MONDO:0009290,MedGen:C0017921,OMIM:232300,Orphanet:ORPHA365,SNOMED_CT:124462004,SNOMED_CT:237967002;CLNHGVS=NC_000017.11:g.80112694T>C;CLNREVSTAT=criteria_provided,_single_submitter;CLNSIG=Uncertain_significance;CLNVC=single_nucleotide_variant;CLNVCSO=SO:0001483;GENEINFO=GAA:2548;MC=SO:0001583|missense_variant;ORIGIN=1;Pangolin=ENSG00000171298.13|-22:0.0|17:-0.01
chr17	80112696	842390	G	T	.	.	ALLELEID=846419;CLNDN=Glycogen_storage_disease,_type_II;CLNDISDB=MONDO:MONDO:0009290,MedGen:C0017921,OMIM:232300,Orphanet:ORPHA365,SNOMED_CT:124462004,SNOMED_CT:237967002;CLNHGVS=NC_000017.11:g.80112696G>T;CLNREVSTAT=criteria_provided,_single_submitter;CLNSIG=Uncertain_significance;CLNVC=single_nucleotide_variant;CLNVCSO=SO:0001483;GENEINFO=GAA:2548;MC=SO:0001583|missense_variant;ORIGIN=1;Pangolin=ENSG00000171298.13|15:0.01|2:-0.0
chr17	80112699	526527	T	G	.	.	ALLELEID=531955;CLNDN=Glycogen_storage_disease,_type_II;CLNDISDB=MONDO:MONDO:0009290,MedGen:C0017921,OMIM:232300,Orphanet:ORPHA365,SNOMED_CT:124462004,SNOMED_CT:237967002;CLNHGVS=NC_000017.11:g.80112699T>G;CLNREVSTAT=criteria_provided,_single_submitter;CLNSIG=Uncertain_significance;CLNVC=single_nucleotide_variant;CLNVCSO=SO:0001483;GENEINFO=GAA:2548;MC=SO:0001583|missense_variant;ORIGIN=1;RS=1235035841;Pangolin=ENSG00000171298.13|-6:0.0|12:-0.01
chr17	80112703	597382	C	T	.	.	ALLELEID=588443;CLNDN=Glycogen_storage_disease,_type_II|not_provided;CLNDISDB=MONDO:MONDO:0009290,MedGen:C0017921,OMIM:232300,Orphanet:ORPHA365,SNOMED_CT:124462004,SNOMED_CT:237967002|MedGen:CN517202;CLNHGVS=NC_000017.11:g.80112703C>T;CLNREVSTAT=criteria_provided,_conflicting_interpretations;CLNSIG=Conflicting_interpretations_of_pathogenicity;CLNSIGCONF=Pathogenic(1),Uncertain_significance(1);CLNVC=single_nucleotide_variant;CLNVCSO=SO:0001483;GENEINFO=GAA:2548;MC=SO:0001583|missense_variant;ORIGIN=1;RS=1024137874;Pangolin=ENSG00000171298.13|8:0.0|8:-0.0
chr17	80112704	992148	C	T	.	.	ALLELEID=979930;CLNDN=Glycogen_storage_disease,_type_II;CLNDISDB=MONDO:MONDO:0009290,MedGen:C0017921,OMIM:232300,Orphanet:ORPHA365,SNOMED_CT:124462004,SNOMED_CT:237967002;CLNHGVS=NC_000017.11:g.80112704C>T;CLNREVSTAT=no_assertion_criteria_provided;CLNSIG=Uncertain_significance;CLNVC=single_nucleotide_variant;CLNVCSO=SO:0001483;GENEINFO=GAA:2548;MC=SO:0001819|synonymous_variant;ORIGIN=1;Pangolin=ENSG00000171298.13|7:0.01|-11:-0.0
chr17	80112705	576778	G	A	.	.	ALLELEID=569866;CLNDN=Glycogen_storage_disease,_type_II;CLNDISDB=MONDO:MONDO:0009290,MedGen:C0017921,OMIM:232300,Orphanet:ORPHA365,SNOMED_CT:124462004,SNOMED_CT:237967002;CLNHGVS=NC_000017.11:g.80112705G>A;CLNREVSTAT=criteria_provided,_single_submitter;CLNSIG=Uncertain_significance;CLNVC=single_nucleotide_variant;CLNVCSO=SO:0001483;GENEINFO=GAA:2548;MC=SO:0001583|missense_variant;ORIGIN=1;RS=745911962;Pangolin=ENSG00000171298.13|6:0.01|-1:-0.0
chr17	80112705	392634	G	T	.	.	ALLELEID=378839;CLNDN=not_provided;CLNDISDB=MedGen:CN517202;CLNHGVS=NC_000017.11:g.80112705G>T;CLNREVSTAT=criteria_provided,_single_submitter;CLNSIG=Uncertain_significance;CLNVC=single_nucleotide_variant;CLNVCSO=SO:0001483;GENEINFO=GAA:2548;MC=SO:0001583|missense_variant;ORIGIN=1;RS=745911962;Pangolin=ENSG00000171298.13|6:0.01|-25:-0.0
chr17	80112707	456387	G	C	.	.	AF_EXAC=5e-05;ALLELEID=469007;CLNDN=Glycogen_storage_disease,_type_II|not_provided;CLNDISDB=MONDO:MONDO:0009290,MedGen:C0017921,OMIM:232300,Orphanet:ORPHA365,SNOMED_CT:124462004,SNOMED_CT:237967002|MedGen:CN517202;CLNHGVS=NC_000017.11:g.80112707G>C;CLNREVSTAT=criteria_provided,_conflicting_interpretations;CLNSIG=Conflicting_interpretations_of_pathogenicity;CLNSIGCONF=Likely_benign(1),Uncertain_significance(1);CLNVC=single_nucleotide_variant;CLNVCSO=SO:0001483;CLNVI=Broad_Institute_Rare_Disease_Group,_Broad_Institute:930c97b0-fe87-4b1c-b7f1-41198dae545e;GENEINFO=GAA:2548;MC=SO:0001819|synonymous_variant;ORIGIN=1;RS=780130036;Pangolin=ENSG00000171298.13|-14:0.0|4:-0.01
chr17	80112709	290659	C	T	.	.	AF_EXAC=1e-05;ALLELEID=274896;CLNDN=not_provided;CLNDISDB=MedGen:CN517202;CLNHGVS=NC_000017.11:g.80112709C>T;CLNREVSTAT=criteria_provided,_single_submitter;CLNSIG=Uncertain_significance;CLNVC=single_nucleotide_variant;CLNVCSO=SO:0001483;CLNVI=UniProtKB_(protein):P10253#VAR_068621;GENEINFO=GAA:2548;MC=SO:0001583|missense_variant;ORIGIN=1;RS=746961289;Pangolin=ENSG00000171298.13|2:0.02|-16:-0.0
chr17	80112716	283971	G	T	.	.	AF_TGP=0.0006;ALLELEID=268208;CLNDN=Glycogen_storage_disease,_type_II|not_provided;CLNDISDB=MONDO:MONDO:0009290,MedGen:C0017921,OMIM:232300,Orphanet:ORPHA365,SNOMED_CT:124462004,SNOMED_CT:237967002|MedGen:CN517202;CLNHGVS=NC_000017.11:g.80112716G>T;CLNREVSTAT=reviewed_by_expert_panel;CLNSIG=Uncertain_significance;CLNVC=single_nucleotide_variant;CLNVCSO=SO:0001483;CLNVI=ClinGen_Lysosomal_Storage_Disorder_Variant_Curation_Expert_Panel,_ClinGen:92e703db-5f21-4cf2-88cf-677113328e86;GENEINFO=GAA:2548;MC=SO:0001627|intron_variant;ORIGIN=1;RS=528282884;Pangolin=ENSG00000171298.13|-5:0.02|-5:-0.01
chr17	80112716	959171	GCTCCTACCA	G	.	.	ALLELEID=960252;CLNDN=Glycogen_storage_disease,_type_II;CLNDISDB=MONDO:MONDO:0009290,MedGen:C0017921,OMIM:232300,Orphanet:ORPHA365,SNOMED_CT:124462004,SNOMED_CT:237967002;CLNHGVS=NC_000017.11:g.80112717_80112725del;CLNREVSTAT=criteria_provided,_single_submitter;CLNSIG=Uncertain_significance;CLNVC=Deletion;CLNVCSO=SO:0000159;GENEINFO=GAA:2548;MC=SO:0001627|intron_variant;ORIGIN=1;Pangolin=ENSG00000171298.13|-5:0.02|0:-0.0
chr17	80112721	422879	T	TC	.	.	AF_ESP=0.00032;AF_EXAC=0.00011;ALLELEID=410295;CLNDN=not_specified|not_provided;CLNDISDB=MedGen:CN169374|MedGen:CN517202;CLNHGVS=NC_000017.11:g.80112721_80112722insC;CLNREVSTAT=criteria_provided,_conflicting_interpretations;CLNSIG=Conflicting_interpretations_of_pathogenicity;CLNSIGCONF=Likely_benign(1),Uncertain_significance(2);CLNVC=Insertion;CLNVCSO=SO:0000667;GENEINFO=GAA:2548;MC=SO:0001627|intron_variant;ORIGIN=1;RS=748036956;Pangolin=ENSG00000171298.13|-10:0.0|-10:-0.01
chr17	80112869	1002651	C	G	.	.	ALLELEID=998024;CLNDN=Glycogen_storage_disease,_type_II;CLNDISDB=MONDO:MONDO:0009290,MedGen:C0017921,OMIM:232300,Orphanet:ORPHA365,SNOMED_CT:124462004,SNOMED_CT:237967002;CLNHGVS=NC_000017.11:g.80112869C>G;CLNREVSTAT=criteria_provided,_single_submitter;CLNSIG=Uncertain_significance;CLNVC=single_nucleotide_variant;CLNVCSO=SO:0001483;GENEINFO=GAA:2548;MC=SO:0001627|intron_variant;ORIGIN=1;Pangolin=ENSG00000171298.13|-27:0.26|7:-0.15
chr17	80112871	194321	C	T	.	.	ALLELEID=191484;CLNDN=Glycogen_storage_disease,_type_II|not_provided;CLNDISDB=MONDO:MONDO:0009290,MedGen:C0017921,OMIM:232300,Orphanet:ORPHA365,SNOMED_CT:124462004,SNOMED_CT:237967002|MedGen:CN517202;CLNHGVS=NC_000017.11:g.80112871C>T;CLNREVSTAT=criteria_provided,_multiple_submitters,_no_conflicts;CLNSIG=Uncertain_significance;CLNVC=single_nucleotide_variant;CLNVCSO=SO:0001483;CLNVI=Illumina_Clinical_Services_Laboratory,Illumina:918227;GENEINFO=GAA:2548;MC=SO:0001627|intron_variant;ORIGIN=1;RS=794727115;Pangolin=ENSG00000171298.13|5:0.03|-29:-0.07
chr17	80112885	944683	A	C	.	.	ALLELEID=928594;CLNDN=Glycogen_storage_disease,_type_II;CLNDISDB=MONDO:MONDO:0009290,MedGen:C0017921,OMIM:232300,Orphanet:ORPHA365,SNOMED_CT:124462004,SNOMED_CT:237967002;CLNHGVS=NC_000017.11:g.80112885A>C;CLNREVSTAT=criteria_provided,_single_submitter;CLNSIG=Uncertain_significance;CLNVC=single_nucleotide_variant;CLNVCSO=SO:0001483;GENEINFO=GAA:2548;MC=SO:0001583|missense_variant;ORIGIN=1;Pangolin=ENSG00000171298.13|-43:0.04|2:-0.02
chr17	80112896	969808	C	A	.	.	ALLELEID=958368;CLNDN=Glycogen_storage_disease,_type_II;CLNDISDB=MONDO:MONDO:0009290,MedGen:C0017921,OMIM:232300,Orphanet:ORPHA365,SNOMED_CT:124462004,SNOMED_CT:237967002;CLNHGVS=NC_000017.11:g.80112896C>A;CLNREVSTAT=criteria_provided,_single_submitter;CLNSIG=Uncertain_significance;CLNVC=single_nucleotide_variant;CLNVCSO=SO:0001483;GENEINFO=GAA:2548;MC=SO:0001583|missense_variant;ORIGIN=1;Pangolin=ENSG00000171298.13|-20:0.02|-9:-0.0
chr17	80112907	255358	T	G	.	.	AF_EXAC=0.00032;AF_TGP=0.0002;ALLELEID=256527;CLNDN=Glycogen_storage_disease,_type_II|not_specified|not_provided;CLNDISDB=MONDO:MONDO:0009290,MedGen:C0017921,OMIM:232300,Orphanet:ORPHA365,SNOMED_CT:124462004,SNOMED_CT:237967002|MedGen:CN169374|MedGen:CN517202;CLNHGVS=NC_000017.11:g.80112907T>G;CLNREVSTAT=criteria_provided,_conflicting_interpretations;CLNSIG=Conflicting_interpretations_of_pathogenicity;CLNSIGCONF=Likely_benign(4),Uncertain_significance(2);CLNVC=single_nucleotide_variant;CLNVCSO=SO:0001483;CLNVI=Broad_Institute_Rare_Disease_Group,_Broad_Institute:f319b1ab-4ee7-406b-a3e3-84dfbddb64bf|Illumina_Clinical_Services_Laboratory,Illumina:867053;GENEINFO=GAA:2548;MC=SO:0001819|synonymous_variant;ORIGIN=1;RS=144090460;Pangolin=ENSG00000171298.13|-31:0.02|44:-0.0
chr17	80112914	950119	G	T	.	.	ALLELEID=928595;CLNDN=Glycogen_storage_disease,_type_II;CLNDISDB=MONDO:MONDO:0009290,MedGen:C0017921,OMIM:232300,Orphanet:ORPHA365,SNOMED_CT:124462004,SNOMED_CT:237967002;CLNHGVS=NC_000017.11:g.80112914G>T;CLNREVSTAT=criteria_provided,_single_submitter;CLNSIG=Uncertain_significance;CLNVC=single_nucleotide_variant;CLNVCSO=SO:0001483;GENEINFO=GAA:2548;MC=SO:0001583|missense_variant;ORIGIN=1;Pangolin=ENSG00000171298.13|37:0.0|-38:-0.01
chr17	80112917	286475	G	C	.	.	ALLELEID=270712;CLNDN=not_provided;CLNDISDB=MedGen:CN517202;CLNHGVS=NC_000017.11:g.80112917G>C;CLNREVSTAT=criteria_provided,_single_submitter;CLNSIG=Uncertain_significance;CLNVC=single_nucleotide_variant;CLNVCSO=SO:0001483;GENEINFO=GAA:2548;MC=SO:0001583|missense_variant;ORIGIN=1;RS=752735168;Pangolin=ENSG00000171298.13|-30:0.0|-41:-0.0
chr17	80112917	852396	G	T	.	.	ALLELEID=846420;CLNDN=Glycogen_storage_disease,_type_II;CLNDISDB=MONDO:MONDO:0009290,MedGen:C0017921,OMIM:232300,Orphanet:ORPHA365,SNOMED_CT:124462004,SNOMED_CT:237967002;CLNHGVS=NC_000017.11:g.80112917G>T;CLNREVSTAT=criteria_provided,_single_submitter;CLNSIG=Uncertain_significance;CLNVC=single_nucleotide_variant;CLNVCSO=SO:0001483;GENEINFO=GAA:2548;MC=SO:0001583|missense_variant;ORIGIN=1;Pangolin=ENSG00000171298.13|-30:0.01|-41:-0.0
chr17	80112923	970369	G	A	.	.	ALLELEID=958369;CLNDN=Glycogen_storage_disease,_type_II;CLNDISDB=MONDO:MONDO:0009290,MedGen:C0017921,OMIM:232300,Orphanet:ORPHA365,SNOMED_CT:124462004,SNOMED_CT:237967002;CLNHGVS=NC_000017.11:g.80112923G>A;CLNREVSTAT=criteria_provided,_single_submitter;CLNSIG=Uncertain_significance;CLNVC=single_nucleotide_variant;CLNVCSO=SO:0001483;GENEINFO=GAA:2548;MC=SO:0001583|missense_variant;ORIGIN=1;Pangolin=ENSG00000171298.13|-36:0.0|-47:-0.01
chr17	80112930	662559	G	T	.	.	ALLELEID=646902;CLNDN=Glycogen_storage_disease,_type_II;CLNDISDB=MONDO:MONDO:0009290,MedGen:C0017921,OMIM:232300,Orphanet:ORPHA365,SNOMED_CT:124462004,SNOMED_CT:237967002;CLNHGVS=NC_000017.11:g.80112930G>T;CLNREVSTAT=criteria_provided,_single_submitter;CLNSIG=Uncertain_significance;CLNVC=single_nucleotide_variant;CLNVCSO=SO:0001483;GENEINFO=GAA:2548;MC=SO:0001583|missense_variant;ORIGIN=1;RS=1448515860;Pangolin=ENSG00000171298.13|-43:0.0|-43:-0.0
chr17	80112934	572455	C	A	.	.	ALLELEID=571727;CLNDN=Glycogen_storage_disease,_type_II;CLNDISDB=MONDO:MONDO:0009290,MedGen:C0017921,OMIM:232300,Orphanet:ORPHA365,SNOMED_CT:124462004,SNOMED_CT:237967002;CLNHGVS=NC_000017.11:g.80112934C>A;CLNREVSTAT=criteria_provided,_single_submitter;CLNSIG=Uncertain_significance;CLNVC=single_nucleotide_variant;CLNVCSO=SO:0001483;GENEINFO=GAA:2548;MC=SO:0001583|missense_variant;ORIGIN=1;RS=770248553;Pangolin=ENSG00000171298.13|17:0.0|-47:-0.0
chr17	80112934	282311	C	T	.	.	AF_EXAC=1e-05;ALLELEID=266548;CLNDN=not_provided;CLNDISDB=MedGen:CN517202;CLNHGVS=NC_000017.11:g.80112934C>T;CLNREVSTAT=criteria_provided,_single_submitter;CLNSIG=Uncertain_significance;CLNVC=single_nucleotide_variant;CLNVCSO=SO:0001483;GENEINFO=GAA:2548;MC=SO:0001819|synonymous_variant;ORIGIN=1;RS=770248553;Pangolin=ENSG00000171298.13|17:0.0|-47:-0.0
chr17	80112935	526519	C	A	.	.	ALLELEID=532318;CLNDN=Glycogen_storage_disease,_type_II;CLNDISDB=MONDO:MONDO:0009290,MedGen:C0017921,OMIM:232300,Orphanet:ORPHA365,SNOMED_CT:124462004,SNOMED_CT:237967002;CLNHGVS=NC_000017.11:g.80112935C>A;CLNREVSTAT=criteria_provided,_single_submitter;CLNSIG=Uncertain_significance;CLNVC=single_nucleotide_variant;CLNVCSO=SO:0001483;GENEINFO=GAA:2548;MC=SO:0001583|missense_variant;ORIGIN=1;RS=1359573192;Pangolin=ENSG00000171298.13|-48:0.0|-1:-0.0
chr17	80112939	849535	G	A	.	.	ALLELEID=846421;CLNDN=Glycogen_storage_disease,_type_II;CLNDISDB=MONDO:MONDO:0009290,MedGen:C0017921,OMIM:232300,Orphanet:ORPHA365,SNOMED_CT:124462004,SNOMED_CT:237967002;CLNHGVS=NC_000017.11:g.80112939G>A;CLNREVSTAT=criteria_provided,_single_submitter;CLNSIG=Uncertain_significance;CLNVC=single_nucleotide_variant;CLNVCSO=SO:0001483;GENEINFO=GAA:2548;MC=SO:0001583|missense_variant;ORIGIN=1;Pangolin=ENSG00000171298.13|18:0.0|38:-0.0
chr17	80112939	633224	G	T	.	.	ALLELEID=621610;CLNDN=not_specified;CLNDISDB=MedGen:CN169374;CLNHGVS=NC_000017.11:g.80112939G>T;CLNREVSTAT=criteria_provided,_single_submitter;CLNSIG=Uncertain_significance;CLNVC=single_nucleotide_variant;CLNVCSO=SO:0001483;GENEINFO=GAA:2548;MC=SO:0001583|missense_variant;ORIGIN=1;RS=939350425;Pangolin=ENSG00000171298.13|12:0.0|6:-0.0
chr17	80112945	972798	C	A	.	.	ALLELEID=961132;CLNDN=Glycogen_storage_disease,_type_II;CLNDISDB=MONDO:MONDO:0009290,MedGen:C0017921,OMIM:232300,Orphanet:ORPHA365,SNOMED_CT:124462004,SNOMED_CT:237967002;CLNHGVS=NC_000017.11:g.80112945C>A;CLNREVSTAT=no_assertion_criteria_provided;CLNSIG=Uncertain_significance;CLNVC=single_nucleotide_variant;CLNVCSO=SO:0001483;CLNVI=Broad_Institute_Rare_Disease_Group,_Broad_Institute:51bf9ba8-5537-4bac-99a3-23b258ea6cd1;GENEINFO=GAA:2548;MC=SO:0001583|missense_variant;ORIGIN=1;Pangolin=ENSG00000171298.13|12:0.0|1:-0.0
chr17	80112951	596019	A	G	.	.	ALLELEID=587080;CLNDN=not_provided;CLNDISDB=MedGen:CN517202;CLNHGVS=NC_000017.11:g.80112951A>G;CLNREVSTAT=criteria_provided,_single_submitter;CLNSIG=Uncertain_significance;CLNVC=single_nucleotide_variant;CLNVCSO=SO:0001483;GENEINFO=GAA:2548;MC=SO:0001583|missense_variant;ORIGIN=1;RS=1269689890;Pangolin=ENSG00000171298.13|0:0.0|6:-0.0
chr17	80112959	961023	T	G	.	.	ALLELEID=950366;CLNDN=Glycogen_storage_disease,_type_II;CLNDISDB=MONDO:MONDO:0009290,MedGen:C0017921,OMIM:232300,Orphanet:ORPHA365,SNOMED_CT:124462004,SNOMED_CT:237967002;CLNHGVS=NC_000017.11:g.80112959T>G;CLNREVSTAT=criteria_provided,_single_submitter;CLNSIG=Uncertain_significance;CLNVC=single_nucleotide_variant;CLNVCSO=SO:0001483;GENEINFO=GAA:2548;MC=SO:0001583|missense_variant;ORIGIN=1;Pangolin=ENSG00000171298.13|0:0.01|-2:-0.0
chr17	80112972	834393	C	T	.	.	ALLELEID=846422;CLNDN=Glycogen_storage_disease,_type_II;CLNDISDB=MONDO:MONDO:0009290,MedGen:C0017921,OMIM:232300,Orphanet:ORPHA365,SNOMED_CT:124462004,SNOMED_CT:237967002;CLNHGVS=NC_000017.11:g.80112972C>T;CLNREVSTAT=criteria_provided,_single_submitter;CLNSIG=Uncertain_significance;CLNVC=single_nucleotide_variant;CLNVCSO=SO:0001483;GENEINFO=GAA:2548;MC=SO:0001583|missense_variant;ORIGIN=1;Pangolin=ENSG00000171298.13|5:0.0|-15:-0.0
chr17	80112976	945545	G	T	.	.	ALLELEID=928596;CLNDN=Glycogen_storage_disease,_type_II;CLNDISDB=MONDO:MONDO:0009290,MedGen:C0017921,OMIM:232300,Orphanet:ORPHA365,SNOMED_CT:124462004,SNOMED_CT:237967002;CLNHGVS=NC_000017.11:g.80112976G>T;CLNREVSTAT=criteria_provided,_single_submitter;CLNSIG=Uncertain_significance;CLNVC=single_nucleotide_variant;CLNVCSO=SO:0001483;GENEINFO=GAA:2548;MC=SO:0001583|missense_variant;ORIGIN=1;Pangolin=ENSG00000171298.13|46:0.0|1:-0.0
chr17	80112983	583236	G	A	.	.	ALLELEID=574673;CLNDN=Glycogen_storage_disease,_type_II;CLNDISDB=MONDO:MONDO:0009290,MedGen:C0017921,OMIM:232300,Orphanet:ORPHA365,SNOMED_CT:124462004,SNOMED_CT:237967002;CLNHGVS=NC_000017.11:g.80112983G>A;CLNREVSTAT=criteria_provided,_single_submitter;CLNSIG=Uncertain_significance;CLNVC=single_nucleotide_variant;CLNVCSO=SO:0001483;GENEINFO=GAA:2548;MC=SO:0001583|missense_variant;ORIGIN=1;RS=916566117;Pangolin=ENSG00000171298.13|44:0.01|-26:-0.0
chr17	80112983	526544	G	T	.	.	ALLELEID=532047;CLNDN=Glycogen_storage_disease,_type_II;CLNDISDB=MONDO:MONDO:0009290,MedGen:C0017921,OMIM:232300,Orphanet:ORPHA365,SNOMED_CT:124462004,SNOMED_CT:237967002;CLNHGVS=NC_000017.11:g.80112983G>T;CLNREVSTAT=criteria_provided,_single_submitter;CLNSIG=Uncertain_significance;CLNVC=single_nucleotide_variant;CLNVCSO=SO:0001483;GENEINFO=GAA:2548;MC=SO:0001583|missense_variant;ORIGIN=1;RS=916566117;Pangolin=ENSG00000171298.13|39:0.0|44:-0.01
chr17	80112986	892419	T	C	.	.	ALLELEID=878753;CLNDN=Glycogen_storage_disease,_type_II;CLNDISDB=MONDO:MONDO:0009290,MedGen:C0017921,OMIM:232300,Orphanet:ORPHA365,SNOMED_CT:124462004,SNOMED_CT:237967002;CLNHGVS=NC_000017.11:g.80112986T>C;CLNREVSTAT=criteria_provided,_single_submitter;CLNSIG=Uncertain_significance;CLNVC=single_nucleotide_variant;CLNVCSO=SO:0001483;CLNVI=Illumina_Clinical_Services_Laboratory,Illumina:686407;GENEINFO=GAA:2548;MC=SO:0001583|missense_variant;ORIGIN=1;Pangolin=ENSG00000171298.13|-29:0.0|41:-0.01
chr17	80112990	546808	A	G	.	.	ALLELEID=537297;CLNDN=not_provided;CLNDISDB=MedGen:CN517202;CLNHGVS=NC_000017.11:g.80112990A>G;CLNREVSTAT=criteria_provided,_single_submitter;CLNSIG=Uncertain_significance;CLNVC=single_nucleotide_variant;CLNVCSO=SO:0001483;GENEINFO=GAA:2548;MC=SO:0001583|missense_variant;ORIGIN=1;RS=1555601633;Pangolin=ENSG00000171298.13|32:0.0|37:-0.02
chr17	80112999	855859	T	C	.	.	ALLELEID=846423;CLNDN=Glycogen_storage_disease,_type_II;CLNDISDB=MONDO:MONDO:0009290,MedGen:C0017921,OMIM:232300,Orphanet:ORPHA365,SNOMED_CT:124462004,SNOMED_CT:237967002;CLNHGVS=NC_000017.11:g.80112999T>C;CLNREVSTAT=criteria_provided,_single_submitter;CLNSIG=Uncertain_significance;CLNVC=single_nucleotide_variant;CLNVCSO=SO:0001483;GENEINFO=GAA:2548;MC=SO:0001583|missense_variant;ORIGIN=1;Pangolin=ENSG00000171298.13|28:0.0|28:-0.01
chr17	80113017	325789	T	A	.	.	ALLELEID=340684;CLNDN=Glycogen_storage_disease,_type_II;CLNDISDB=MONDO:MONDO:0009290,MedGen:C0017921,OMIM:232300,Orphanet:ORPHA365,SNOMED_CT:124462004,SNOMED_CT:237967002;CLNHGVS=NC_000017.11:g.80113017T>A;CLNREVSTAT=criteria_provided,_single_submitter;CLNSIG=Uncertain_significance;CLNVC=single_nucleotide_variant;CLNVCSO=SO:0001483;CLNVI=Illumina_Clinical_Services_Laboratory,Illumina:714314;GENEINFO=GAA:2548;MC=SO:0001583|missense_variant;ORIGIN=1;RS=886053546;Pangolin=ENSG00000171298.13|5:0.0|10:-0.02
chr17	80113022	1054136	A	G	.	.	ALLELEID=1050740;CLNDN=Glycogen_storage_disease,_type_II;CLNDISDB=MONDO:MONDO:0009290,MedGen:C0017921,OMIM:232300,Orphanet:ORPHA365,SNOMED_CT:124462004,SNOMED_CT:237967002;CLNHGVS=NC_000017.11:g.80113022A>G;CLNREVSTAT=criteria_provided,_single_submitter;CLNSIG=Uncertain_significance;CLNVC=single_nucleotide_variant;CLNVCSO=SO:0001483;GENEINFO=GAA:2548;MC=SO:0001583|missense_variant;ORIGIN=1;Pangolin=ENSG00000171298.13|0:0.32|5:-0.16
chr17	80113031	658799	G	C	.	.	ALLELEID=653542;CLNDN=Glycogen_storage_disease,_type_II;CLNDISDB=MONDO:MONDO:0009290,MedGen:C0017921,OMIM:232300,Orphanet:ORPHA365,SNOMED_CT:124462004,SNOMED_CT:237967002;CLNHGVS=NC_000017.11:g.80113031G>C;CLNREVSTAT=criteria_provided,_single_submitter;CLNSIG=Uncertain_significance;CLNVC=single_nucleotide_variant;CLNVCSO=SO:0001483;GENEINFO=GAA:2548;MC=SO:0001627|intron_variant;ORIGIN=1;RS=1598585909;Pangolin=ENSG00000171298.13|-4:0.05|22:-0.03
chr17	80113034	497300	T	G	.	.	ALLELEID=488724;CLNDN=not_provided;CLNDISDB=MedGen:CN517202;CLNHGVS=NC_000017.11:g.80113034T>G;CLNREVSTAT=criteria_provided,_single_submitter;CLNSIG=Uncertain_significance;CLNVC=single_nucleotide_variant;CLNVCSO=SO:0001483;GENEINFO=GAA:2548;MC=SO:0001627|intron_variant;ORIGIN=1;RS=1555601667;Pangolin=ENSG00000171298.13|-12:0.01|-7:-0.07
chr17	80113044	506709	G	A	.	.	AF_EXAC=0.0002;AF_TGP=0.0002;ALLELEID=506469;CLNDN=not_specified;CLNDISDB=MedGen:CN169374;CLNHGVS=NC_000017.11:g.80113044G>A;CLNREVSTAT=criteria_provided,_conflicting_interpretations;CLNSIG=Conflicting_interpretations_of_pathogenicity;CLNSIGCONF=Likely_benign(1),Uncertain_significance(1);CLNVC=single_nucleotide_variant;CLNVCSO=SO:0001483;GENEINFO=GAA:2548;MC=SO:0001627|intron_variant;ORIGIN=1;RS=534129336;Pangolin=ENSG00000171298.13|9:0.01|-17:-0.01
chr17	80113214	456390	G	T	.	.	AF_EXAC=2e-05;ALLELEID=469291;CLNDN=Glycogen_storage_disease,_type_II|not_provided;CLNDISDB=MONDO:MONDO:0009290,MedGen:C0017921,OMIM:232300,Orphanet:ORPHA365,SNOMED_CT:124462004,SNOMED_CT:237967002|MedGen:CN517202;CLNHGVS=NC_000017.11:g.80113214G>T;CLNREVSTAT=criteria_provided,_multiple_submitters,_no_conflicts;CLNSIG=Uncertain_significance;CLNVC=single_nucleotide_variant;CLNVCSO=SO:0001483;GENEINFO=GAA:2548;MC=SO:0001627|intron_variant;ORIGIN=1;RS=775757700;Pangolin=ENSG00000171298.13|10:0.01|4:-0.0
chr17	80113218	834913	C	T	.	.	ALLELEID=846424;CLNDN=Glycogen_storage_disease,_type_II;CLNDISDB=MONDO:MONDO:0009290,MedGen:C0017921,OMIM:232300,Orphanet:ORPHA365,SNOMED_CT:124462004,SNOMED_CT:237967002;CLNHGVS=NC_000017.11:g.80113218C>T;CLNREVSTAT=criteria_provided,_single_submitter;CLNSIG=Uncertain_significance;CLNVC=single_nucleotide_variant;CLNVCSO=SO:0001483;GENEINFO=GAA:2548;MC=SO:0001583|missense_variant;ORIGIN=1;Pangolin=ENSG00000171298.13|0:0.0|6:-0.0
chr17	80113222	552409	A	G	.	.	ALLELEID=549182;CLNDN=Glycogen_storage_disease,_type_II;CLNDISDB=MONDO:MONDO:0009290,MedGen:C0017921,OMIM:232300,Orphanet:ORPHA365,SNOMED_CT:124462004,SNOMED_CT:237967002;CLNHGVS=NC_000017.11:g.80113222A>G;CLNREVSTAT=criteria_provided,_multiple_submitters,_no_conflicts;CLNSIG=Uncertain_significance;CLNVC=single_nucleotide_variant;CLNVCSO=SO:0001483;GENEINFO=GAA:2548;MC=SO:0001583|missense_variant;ORIGIN=1;RS=1484576607;Pangolin=ENSG00000171298.13|35:0.0|2:-0.01
chr17	80113223	552162	GGAGCCGTACAGCTTCAGC	G	.	.	ALLELEID=549188;CLNDN=Glycogen_storage_disease,_type_II;CLNDISDB=MONDO:MONDO:0009290,MedGen:C0017921,OMIM:232300,Orphanet:ORPHA365,SNOMED_CT:124462004,SNOMED_CT:237967002;CLNHGVS=NC_000017.11:g.80113230_80113247del;CLNREVSTAT=criteria_provided,_single_submitter;CLNSIG=Uncertain_significance;CLNVC=Deletion;CLNVCSO=SO:0000159;GENEINFO=GAA:2548;MC=SO:0001822|inframe_deletion;ORIGIN=0;RS=1555601721;Pangolin=ENSG00000171298.13|-5:0.04|1:-0.01
chr17	80113227	526542	C	T	.	.	AF_EXAC=4e-05;ALLELEID=531960;CLNDN=Glycogen_storage_disease,_type_II;CLNDISDB=MONDO:MONDO:0009290,MedGen:C0017921,OMIM:232300,Orphanet:ORPHA365,SNOMED_CT:124462004,SNOMED_CT:237967002;CLNHGVS=NC_000017.11:g.80113227C>T;CLNREVSTAT=criteria_provided,_single_submitter;CLNSIG=Uncertain_significance;CLNVC=single_nucleotide_variant;CLNVCSO=SO:0001483;GENEINFO=GAA:2548;MC=SO:0001583|missense_variant;ORIGIN=1;RS=776486462;Pangolin=ENSG00000171298.13|-3:0.0|-9:-0.01
chr17	80113228	285821	C	T	.	.	AF_ESP=0.00015;AF_EXAC=0.00017;ALLELEID=270058;CLNDN=Glycogen_storage_disease,_type_II|not_provided;CLNDISDB=MONDO:MONDO:0009290,MedGen:C0017921,OMIM:232300,Orphanet:ORPHA365,SNOMED_CT:124462004,SNOMED_CT:237967002|MedGen:CN517202;CLNHGVS=NC_000017.11:g.80113228C>T;CLNREVSTAT=criteria_provided,_multiple_submitters,_no_conflicts;CLNSIG=Uncertain_significance;CLNVC=single_nucleotide_variant;CLNVCSO=SO:0001483;CLNVI=Illumina_Clinical_Services_Laboratory,Illumina:448660;GENEINFO=GAA:2548;MC=SO:0001583|missense_variant;ORIGIN=1;RS=147327209;Pangolin=ENSG00000171298.13|-10:0.0|-10:-0.0
chr17	80113229	387758	G	A	.	.	AF_EXAC=0.00019;AF_TGP=0.0002;ALLELEID=375747;CLNDN=Glycogen_storage_disease,_type_II|not_specified|not_provided;CLNDISDB=MONDO:MONDO:0009290,MedGen:C0017921,OMIM:232300,Orphanet:ORPHA365,SNOMED_CT:124462004,SNOMED_CT:237967002|MedGen:CN169374|MedGen:CN517202;CLNHGVS=NC_000017.11:g.80113229G>A;CLNREVSTAT=criteria_provided,_conflicting_interpretations;CLNSIG=Conflicting_interpretations_of_pathogenicity;CLNSIGCONF=Likely_benign(2),Uncertain_significance(1);CLNVC=single_nucleotide_variant;CLNVCSO=SO:0001483;CLNVI=Broad_Institute_Rare_Disease_Group,_Broad_Institute:f4f4614a-6280-4c7d-99d4-ed3a31f4dbf7;GENEINFO=GAA:2548;MC=SO:0001819|synonymous_variant;ORIGIN=1;RS=546463058;Pangolin=ENSG00000171298.13|-11:0.01|-5:-0.0
chr17	80113229	598064	G	C	.	.	ALLELEID=589125;CLNDN=not_provided;CLNDISDB=MedGen:CN517202;CLNHGVS=NC_000017.11:g.80113229G>C;CLNREVSTAT=criteria_provided,_single_submitter;CLNSIG=Uncertain_significance;CLNVC=single_nucleotide_variant;CLNVCSO=SO:0001483;GENEINFO=GAA:2548;MC=SO:0001819|synonymous_variant;ORIGIN=1;RS=546463058;Pangolin=ENSG00000171298.13|-11:0.0|-5:-0.0
chr17	80113241	287992	C	T	.	.	AF_ESP=8e-05;ALLELEID=272229;CLNDN=Glycogen_storage_disease,_type_II|not_specified|not_provided;CLNDISDB=MONDO:MONDO:0009290,MedGen:C0017921,OMIM:232300,Orphanet:ORPHA365,SNOMED_CT:124462004,SNOMED_CT:237967002|MedGen:CN169374|MedGen:CN517202;CLNHGVS=NC_000017.11:g.80113241C>T;CLNREVSTAT=criteria_provided,_conflicting_interpretations;CLNSIG=Conflicting_interpretations_of_pathogenicity;CLNSIGCONF=Likely_benign(2),Uncertain_significance(3);CLNVC=single_nucleotide_variant;CLNVCSO=SO:0001483;CLNVI=Broad_Institute_Rare_Disease_Group,_Broad_Institute:d5559e6b-f336-4ae6-94f4-a0e2b5ea15f0|Illumina_Clinical_Services_Laboratory,Illumina:757413;GENEINFO=GAA:2548;MC=SO:0001819|synonymous_variant;ORIGIN=1;RS=140996643;Pangolin=ENSG00000171298.13|-2:0.0|-23:-0.0
chr17	80113246	424308	C	T	.	.	AF_EXAC=3e-05;AF_TGP=0.0002;ALLELEID=410297;CLNDN=Glycogen_storage_disease,_type_II|not_provided;CLNDISDB=MONDO:MONDO:0009290,MedGen:C0017921,OMIM:232300,Orphanet:ORPHA365,SNOMED_CT:124462004,SNOMED_CT:237967002|MedGen:CN517202;CLNHGVS=NC_000017.11:g.80113246C>T;CLNREVSTAT=criteria_provided,_multiple_submitters,_no_conflicts;CLNSIG=Uncertain_significance;CLNVC=single_nucleotide_variant;CLNVCSO=SO:0001483;GENEINFO=GAA:2548;MC=SO:0001583|missense_variant;ORIGIN=1;RS=532624326;Pangolin=ENSG00000171298.13|-28:0.0|-28:-0.0
chr17	80113254	1055764	C	A	.	.	ALLELEID=1050741;CLNDN=Glycogen_storage_disease,_type_II;CLNDISDB=MONDO:MONDO:0009290,MedGen:C0017921,OMIM:232300,Orphanet:ORPHA365,SNOMED_CT:124462004,SNOMED_CT:237967002;CLNHGVS=NC_000017.11:g.80113254C>A;CLNREVSTAT=criteria_provided,_single_submitter;CLNSIG=Uncertain_significance;CLNVC=single_nucleotide_variant;CLNVCSO=SO:0001483;GENEINFO=GAA:2548;MC=SO:0001583|missense_variant;ORIGIN=1;Pangolin=ENSG00000171298.13|-36:0.01|3:-0.0
chr17	80113255	1051246	A	G	.	.	ALLELEID=1050742;CLNDN=Glycogen_storage_disease,_type_II;CLNDISDB=MONDO:MONDO:0009290,MedGen:C0017921,OMIM:232300,Orphanet:ORPHA365,SNOMED_CT:124462004,SNOMED_CT:237967002;CLNHGVS=NC_000017.11:g.80113255A>G;CLNREVSTAT=criteria_provided,_single_submitter;CLNSIG=Uncertain_significance;CLNVC=single_nucleotide_variant;CLNVCSO=SO:0001483;GENEINFO=GAA:2548;MC=SO:0001583|missense_variant;ORIGIN=1;Pangolin=ENSG00000171298.13|36:0.0|-37:-0.01
chr17	80113269	188483	G	A	.	.	AF_ESP=8e-05;AF_EXAC=0.0001;ALLELEID=186560;CLNDN=Glycogen_storage_disease,_type_II|not_provided;CLNDISDB=MONDO:MONDO:0009290,MedGen:C0017921,OMIM:232300,Orphanet:ORPHA365,SNOMED_CT:124462004,SNOMED_CT:237967002|MedGen:CN517202;CLNHGVS=NC_000017.11:g.80113269G>A;CLNREVSTAT=criteria_provided,_multiple_submitters,_no_conflicts;CLNSIG=Uncertain_significance;CLNVC=single_nucleotide_variant;CLNVCSO=SO:0001483;CLNVI=CHEO_Genetics_Diagnostic_Laboratory,Children's_Hospital_of_Eastern_Ontario:1782923;GENEINFO=GAA:2548;MC=SO:0001583|missense_variant;ORIGIN=1;RS=367632754;Pangolin=ENSG00000171298.13|-45:0.0|18:-0.0
chr17	80113276	967229	C	T	.	.	ALLELEID=958370;CLNDN=Glycogen_storage_disease,_type_II;CLNDISDB=MONDO:MONDO:0009290,MedGen:C0017921,OMIM:232300,Orphanet:ORPHA365,SNOMED_CT:124462004,SNOMED_CT:237967002;CLNHGVS=NC_000017.11:g.80113276C>T;CLNREVSTAT=criteria_provided,_single_submitter;CLNSIG=Uncertain_significance;CLNVC=single_nucleotide_variant;CLNVCSO=SO:0001483;GENEINFO=GAA:2548;MC=SO:0001583|missense_variant;ORIGIN=1;Pangolin=ENSG00000171298.13|-19:0.0|47:-0.01
chr17	80113282	593593	G	C	.	.	ALLELEID=584657;CLNDN=not_specified|not_provided;CLNDISDB=MedGen:CN169374|MedGen:CN517202;CLNHGVS=NC_000017.11:g.80113282G>C;CLNREVSTAT=criteria_provided,_conflicting_interpretations;CLNSIG=Conflicting_interpretations_of_pathogenicity;CLNSIGCONF=Likely_pathogenic(1),Uncertain_significance(1);CLNVC=single_nucleotide_variant;CLNVCSO=SO:0001483;GENEINFO=GAA:2548;MC=SO:0001583|missense_variant;ORIGIN=1;RS=398123172;Pangolin=ENSG00000171298.13|41:0.01|19:-0.0
chr17	80113286	291223	C	T	.	.	AF_ESP=0.00054;AF_EXAC=0.00013;AF_TGP=0.0004;ALLELEID=275460;CLNDN=Glycogen_storage_disease,_type_II|not_specified|not_provided;CLNDISDB=MONDO:MONDO:0009290,MedGen:C0017921,OMIM:232300,Orphanet:ORPHA365,SNOMED_CT:124462004,SNOMED_CT:237967002|MedGen:CN169374|MedGen:CN517202;CLNHGVS=NC_000017.11:g.80113286C>T;CLNREVSTAT=criteria_provided,_conflicting_interpretations;CLNSIG=Conflicting_interpretations_of_pathogenicity;CLNSIGCONF=Likely_benign(2),Uncertain_significance(1);CLNVC=single_nucleotide_variant;CLNVCSO=SO:0001483;CLNVI=Broad_Institute_Rare_Disease_Group,_Broad_Institute:fb1317a2-ab6b-41fc-a936-3d95cecbbcc4;GENEINFO=GAA:2548;MC=SO:0001819|synonymous_variant;ORIGIN=1;RS=150728610;Pangolin=ENSG00000171298.13|37:0.01|1:-0.0
chr17	80113287	1001630	G	A	.	.	ALLELEID=998025;CLNDN=Glycogen_storage_disease,_type_II;CLNDISDB=MONDO:MONDO:0009290,MedGen:C0017921,OMIM:232300,Orphanet:ORPHA365,SNOMED_CT:124462004,SNOMED_CT:237967002;CLNHGVS=NC_000017.11:g.80113287G>A;CLNREVSTAT=criteria_provided,_single_submitter;CLNSIG=Uncertain_significance;CLNVC=single_nucleotide_variant;CLNVCSO=SO:0001483;GENEINFO=GAA:2548;MC=SO:0001583|missense_variant;ORIGIN=1;Pangolin=ENSG00000171298.13|36:0.01|-30:-0.0
chr17	80113289	992149	A	C	.	.	ALLELEID=979931;CLNDN=Glycogen_storage_disease,_type_II;CLNDISDB=MONDO:MONDO:0009290,MedGen:C0017921,OMIM:232300,Orphanet:ORPHA365,SNOMED_CT:124462004,SNOMED_CT:237967002;CLNHGVS=NC_000017.11:g.80113289A>C;CLNREVSTAT=no_assertion_criteria_provided;CLNSIG=Uncertain_significance;CLNVC=single_nucleotide_variant;CLNVCSO=SO:0001483;GENEINFO=GAA:2548;MC=SO:0001819|synonymous_variant;ORIGIN=1;Pangolin=ENSG00000171298.13|34:0.0|34:-0.0
chr17	80113299	655203	C	A	.	.	ALLELEID=646904;CLNDN=Glycogen_storage_disease,_type_II;CLNDISDB=MONDO:MONDO:0009290,MedGen:C0017921,OMIM:232300,Orphanet:ORPHA365,SNOMED_CT:124462004,SNOMED_CT:237967002;CLNHGVS=NC_000017.11:g.80113299C>A;CLNREVSTAT=criteria_provided,_single_submitter;CLNSIG=Uncertain_significance;CLNVC=single_nucleotide_variant;CLNVCSO=SO:0001483;GENEINFO=GAA:2548;MC=SO:0001583|missense_variant;ORIGIN=1;RS=149916476;Pangolin=ENSG00000171298.13|24:0.02|2:-0.0
chr17	80113299	1010232	C	G	.	.	ALLELEID=998026;CLNDN=Glycogen_storage_disease,_type_II;CLNDISDB=MONDO:MONDO:0009290,MedGen:C0017921,OMIM:232300,Orphanet:ORPHA365,SNOMED_CT:124462004,SNOMED_CT:237967002;CLNHGVS=NC_000017.11:g.80113299C>G;CLNREVSTAT=criteria_provided,_single_submitter;CLNSIG=Uncertain_significance;CLNVC=single_nucleotide_variant;CLNVCSO=SO:0001483;GENEINFO=GAA:2548;MC=SO:0001583|missense_variant;ORIGIN=1;Pangolin=ENSG00000171298.13|24:0.0|24:-0.01
chr17	80113299	282642	C	T	.	.	AF_ESP=8e-05;ALLELEID=266879;CLNDN=Glycogen_storage_disease,_type_II|not_provided;CLNDISDB=MONDO:MONDO:0009290,MedGen:C0017921,OMIM:232300,Orphanet:ORPHA365,SNOMED_CT:124462004,SNOMED_CT:237967002|MedGen:CN517202;CLNHGVS=NC_000017.11:g.80113299C>T;CLNREVSTAT=criteria_provided,_multiple_submitters,_no_conflicts;CLNSIG=Uncertain_significance;CLNVC=single_nucleotide_variant;CLNVCSO=SO:0001483;GENEINFO=GAA:2548;MC=SO:0001583|missense_variant;ORIGIN=1;RS=149916476;Pangolin=ENSG00000171298.13|24:0.0|2:-0.0
chr17	80113309	381006	C	G	.	.	AF_EXAC=0.00015;ALLELEID=375750;CLNDN=not_specified|not_provided;CLNDISDB=MedGen:CN169374|MedGen:CN517202;CLNHGVS=NC_000017.11:g.80113309C>G;CLNREVSTAT=criteria_provided,_conflicting_interpretations;CLNSIG=Conflicting_interpretations_of_pathogenicity;CLNSIGCONF=Likely_benign(1),Uncertain_significance(1);CLNVC=single_nucleotide_variant;CLNVCSO=SO:0001483;GENEINFO=GAA:2548;MC=SO:0001583|missense_variant;ORIGIN=1;RS=759292700;Pangolin=ENSG00000171298.13|1:0.09|14:-0.03
chr17	80113317	568433	C	T	.	.	ALLELEID=569872;CLNDN=Glycogen_storage_disease,_type_II;CLNDISDB=MONDO:MONDO:0009290,MedGen:C0017921,OMIM:232300,Orphanet:ORPHA365,SNOMED_CT:124462004,SNOMED_CT:237967002;CLNHGVS=NC_000017.11:g.80113317C>T;CLNREVSTAT=criteria_provided,_single_submitter;CLNSIG=Uncertain_significance;CLNVC=single_nucleotide_variant;CLNVCSO=SO:0001483;GENEINFO=GAA:2548;MC=SO:0001583|missense_variant;ORIGIN=1;RS=1332887976;Pangolin=ENSG00000171298.13|49:0.0|6:-0.01
chr17	80113328	325790	C	T	.	.	AF_EXAC=4e-05;ALLELEID=346312;CLNDN=Glycogen_storage_disease,_type_II;CLNDISDB=MONDO:MONDO:0009290,MedGen:C0017921,OMIM:232300,Orphanet:ORPHA365,SNOMED_CT:124462004,SNOMED_CT:237967002;CLNHGVS=NC_000017.11:g.80113328C>T;CLNREVSTAT=criteria_provided,_conflicting_interpretations;CLNSIG=Conflicting_interpretations_of_pathogenicity;CLNSIGCONF=Likely_benign(1),Uncertain_significance(1);CLNVC=single_nucleotide_variant;CLNVCSO=SO:0001483;CLNVI=Broad_Institute_Rare_Disease_Group,_Broad_Institute:6ad94f3c-3f96-4275-83ea-19e7a7dc9ae1|Illumina_Clinical_Services_Laboratory,Illumina:203695;GENEINFO=GAA:2548;MC=SO:0001819|synonymous_variant;ORIGIN=1;RS=758725073;Pangolin=ENSG00000171298.13|-26:0.0|-5:-0.01
chr17	80113329	281232	G	A	.	.	AF_ESP=8e-05;AF_EXAC=0.00036;ALLELEID=265469;CLNDN=Hypertrophic_cardiomyopathy|Glycogen_storage_disease,_type_II|not_specified|not_provided;CLNDISDB=Human_Phenotype_Ontology:HP:0001639,MONDO:MONDO:0005045,MeSH:D002312,MedGen:C0007194,OMIM:PS192600,Orphanet:ORPHA217569|MONDO:MONDO:0009290,MedGen:C0017921,OMIM:232300,Orphanet:ORPHA365,SNOMED_CT:124462004,SNOMED_CT:237967002|MedGen:CN169374|MedGen:CN517202;CLNHGVS=NC_000017.11:g.80113329G>A;CLNREVSTAT=criteria_provided,_conflicting_interpretations;CLNSIG=Conflicting_interpretations_of_pathogenicity;CLNSIGCONF=Likely_benign(3),Uncertain_significance(3);CLNVC=single_nucleotide_variant;CLNVCSO=SO:0001483;CLNVI=Broad_Institute_Rare_Disease_Group,_Broad_Institute:2bb939c2-bcd8-4eba-914c-b79afb947bea|Illumina_Clinical_Services_Laboratory,Illumina:119726|UniProtKB_(protein):P10253#VAR_068628;GENEINFO=GAA:2548;MC=SO:0001583|missense_variant;ORIGIN=1;RS=141017311;Pangolin=ENSG00000171298.13|37:0.0|-1:-0.0
chr17	80113331	456392	C	T	.	.	AF_EXAC=2e-05;ALLELEID=467656;CLNDN=Glycogen_storage_disease,_type_II;CLNDISDB=MONDO:MONDO:0009290,MedGen:C0017921,OMIM:232300,Orphanet:ORPHA365,SNOMED_CT:124462004,SNOMED_CT:237967002;CLNHGVS=NC_000017.11:g.80113331C>T;CLNREVSTAT=criteria_provided,_conflicting_interpretations;CLNSIG=Conflicting_interpretations_of_pathogenicity;CLNSIGCONF=Likely_benign(1),Uncertain_significance(1);CLNVC=single_nucleotide_variant;CLNVCSO=SO:0001483;CLNVI=Illumina_Clinical_Services_Laboratory,Illumina:770683;GENEINFO=GAA:2548;MC=SO:0001819|synonymous_variant;ORIGIN=1;RS=1800311;Pangolin=ENSG00000171298.13|-29:0.0|-8:-0.01
chr17	80113332	286578	G	A	.	.	ALLELEID=270815;CLNDN=Glycogen_storage_disease,_type_II|not_provided;CLNDISDB=MONDO:MONDO:0009290,MedGen:C0017921,OMIM:232300,Orphanet:ORPHA365,SNOMED_CT:124462004,SNOMED_CT:237967002|MedGen:CN517202;CLNHGVS=NC_000017.11:g.80113332G>A;CLNREVSTAT=criteria_provided,_multiple_submitters,_no_conflicts;CLNSIG=Uncertain_significance;CLNVC=single_nucleotide_variant;CLNVCSO=SO:0001483;GENEINFO=GAA:2548;MC=SO:0001583|missense_variant;ORIGIN=1;RS=143324027;Pangolin=ENSG00000171298.13|34:0.0|-9:-0.0
chr17	80113332	286435	G	T	.	.	AF_ESP=0.00046;ALLELEID=270672;CLNDN=Glycogen_storage_disease,_type_II|not_specified|not_provided;CLNDISDB=MONDO:MONDO:0009290,MedGen:C0017921,OMIM:232300,Orphanet:ORPHA365,SNOMED_CT:124462004,SNOMED_CT:237967002|MedGen:CN169374|MedGen:CN517202;CLNHGVS=NC_000017.11:g.80113332G>T;CLNREVSTAT=criteria_provided,_conflicting_interpretations;CLNSIG=Conflicting_interpretations_of_pathogenicity;CLNSIGCONF=Likely_benign(1),Uncertain_significance(2);CLNVC=single_nucleotide_variant;CLNVCSO=SO:0001483;GENEINFO=GAA:2548;MC=SO:0001583|missense_variant;ORIGIN=1;RS=143324027;Pangolin=ENSG00000171298.13|34:0.0|34:-0.01
chr17	80113333	194458	C	A	.	.	AF_ESP=0.00054;ALLELEID=191621;CLNDN=Glycogen_storage_disease,_type_II|not_provided;CLNDISDB=MONDO:MONDO:0009290,MedGen:C0017921,OMIM:232300,Orphanet:ORPHA365,SNOMED_CT:124462004,SNOMED_CT:237967002|MedGen:CN517202;CLNHGVS=NC_000017.11:g.80113333C>A;CLNREVSTAT=criteria_provided,_conflicting_interpretations;CLNSIG=Conflicting_interpretations_of_pathogenicity;CLNSIGCONF=Likely_benign(1),Uncertain_significance(3);CLNVC=single_nucleotide_variant;CLNVCSO=SO:0001483;CLNVI=ARUP_Laboratories,_Molecular_Genetics_and_Genomics,ARUP_Laboratories:180416;GENEINFO=GAA:2548;MC=SO:0001583|missense_variant;ORIGIN=1;RS=146762316;Pangolin=ENSG00000171298.13|33:0.01|-5:-0.0
chr17	80113333	640037	C	T	.	.	AF_TGP=0.0002;ALLELEID=646905;CLNDN=Glycogen_storage_disease,_type_II;CLNDISDB=MONDO:MONDO:0009290,MedGen:C0017921,OMIM:232300,Orphanet:ORPHA365,SNOMED_CT:124462004,SNOMED_CT:237967002;CLNHGVS=NC_000017.11:g.80113333C>T;CLNREVSTAT=criteria_provided,_single_submitter;CLNSIG=Uncertain_significance;CLNVC=single_nucleotide_variant;CLNVCSO=SO:0001483;GENEINFO=GAA:2548;MC=SO:0001583|missense_variant;ORIGIN=1;RS=146762316;Pangolin=ENSG00000171298.13|33:0.01|-10:-0.0
chr17	80113334	194459	G	A	.	.	AF_ESP=8e-05;AF_EXAC=0.00014;AF_TGP=0.0002;ALLELEID=191622;CLNDN=Glycogen_storage_disease,_type_II|not_specified|not_provided;CLNDISDB=MONDO:MONDO:0009290,MedGen:C0017921,OMIM:232300,Orphanet:ORPHA365,SNOMED_CT:124462004,SNOMED_CT:237967002|MedGen:CN169374|MedGen:CN517202;CLNHGVS=NC_000017.11:g.80113334G>A;CLNREVSTAT=criteria_provided,_conflicting_interpretations;CLNSIG=Conflicting_interpretations_of_pathogenicity;CLNSIGCONF=Likely_benign(2),Uncertain_significance(1);CLNVC=single_nucleotide_variant;CLNVCSO=SO:0001483;CLNVI=Broad_Institute_Rare_Disease_Group,_Broad_Institute:0f366dc6-f07b-4e54-a1b3-ad7cbe1de661;GENEINFO=GAA:2548;MC=SO:0001819|synonymous_variant;ORIGIN=1;RS=201523530;Pangolin=ENSG00000171298.13|-11:0.01|-11:-0.0
chr17	80113338	284866	G	C	.	.	AF_ESP=8e-05;AF_EXAC=2e-05;ALLELEID=269103;CLNDN=Glycogen_storage_disease,_type_II|not_provided;CLNDISDB=MONDO:MONDO:0009290,MedGen:C0017921,OMIM:232300,Orphanet:ORPHA365,SNOMED_CT:124462004,SNOMED_CT:237967002|MedGen:CN517202;CLNHGVS=NC_000017.11:g.80113338G>C;CLNREVSTAT=criteria_provided,_multiple_submitters,_no_conflicts;CLNSIG=Uncertain_significance;CLNVC=single_nucleotide_variant;CLNVCSO=SO:0001483;GENEINFO=GAA:2548;MC=SO:0001583|missense_variant;ORIGIN=1;RS=140376273;Pangolin=ENSG00000171298.13|28:0.0|28:-0.0
chr17	80113341	598200	A	T	.	.	AF_EXAC=0.0;ALLELEID=589261;CLNDN=Glycogen_storage_disease,_type_II|not_provided;CLNDISDB=MONDO:MONDO:0009290,MedGen:C0017921,OMIM:232300,Orphanet:ORPHA365,SNOMED_CT:124462004,SNOMED_CT:237967002|MedGen:CN517202;CLNHGVS=NC_000017.11:g.80113341A>T;CLNREVSTAT=criteria_provided,_multiple_submitters,_no_conflicts;CLNSIG=Uncertain_significance;CLNVC=single_nucleotide_variant;CLNVCSO=SO:0001483;GENEINFO=GAA:2548;MC=SO:0001583|missense_variant;ORIGIN=1;RS=774307734;Pangolin=ENSG00000171298.13|-2:0.0|25:-0.01
chr17	80113347	1054138	G	A	.	.	ALLELEID=1050743;CLNDN=Glycogen_storage_disease,_type_II;CLNDISDB=MONDO:MONDO:0009290,MedGen:C0017921,OMIM:232300,Orphanet:ORPHA365,SNOMED_CT:124462004,SNOMED_CT:237967002;CLNHGVS=NC_000017.11:g.80113347G>A;CLNREVSTAT=criteria_provided,_single_submitter;CLNSIG=Uncertain_significance;CLNVC=single_nucleotide_variant;CLNVCSO=SO:0001483;GENEINFO=GAA:2548;MC=SO:0001583|missense_variant;ORIGIN=1;Pangolin=ENSG00000171298.13|19:0.02|-45:-0.0
chr17	80113351	555727	G	A	.	.	AF_EXAC=2e-05;AF_TGP=0.0002;ALLELEID=548811;CLNDN=Glycogen_storage_disease,_type_II;CLNDISDB=MONDO:MONDO:0009290,MedGen:C0017921,OMIM:232300,Orphanet:ORPHA365,SNOMED_CT:124462004,SNOMED_CT:237967002;CLNHGVS=NC_000017.11:g.80113351G>A;CLNREVSTAT=criteria_provided,_single_submitter;CLNSIG=Uncertain_significance;CLNVC=single_nucleotide_variant;CLNVCSO=SO:0001483;GENEINFO=GAA:2548;MC=SO:0001583|missense_variant;ORIGIN=0;RS=577042191;Pangolin=ENSG00000171298.13|15:0.01|-28:-0.0
chr17	80113356	577414	C	T	.	.	ALLELEID=571729;CLNDN=Glycogen_storage_disease,_type_II;CLNDISDB=MONDO:MONDO:0009290,MedGen:C0017921,OMIM:232300,Orphanet:ORPHA365,SNOMED_CT:124462004,SNOMED_CT:237967002;CLNHGVS=NC_000017.11:g.80113356C>T;CLNREVSTAT=criteria_provided,_single_submitter;CLNSIG=Uncertain_significance;CLNVC=single_nucleotide_variant;CLNVCSO=SO:0001483;GENEINFO=GAA:2548;MC=SO:0001583|missense_variant;ORIGIN=1;RS=1290010789;Pangolin=ENSG00000171298.13|-33:0.0|10:-0.0
chr17	80113359	580157	T	C	.	.	ALLELEID=574674;CLNDN=Glycogen_storage_disease,_type_II;CLNDISDB=MONDO:MONDO:0009290,MedGen:C0017921,OMIM:232300,Orphanet:ORPHA365,SNOMED_CT:124462004,SNOMED_CT:237967002;CLNHGVS=NC_000017.11:g.80113359T>C;CLNREVSTAT=criteria_provided,_single_submitter;CLNSIG=Uncertain_significance;CLNVC=single_nucleotide_variant;CLNVCSO=SO:0001483;GENEINFO=GAA:2548;MC=SO:0001583|missense_variant;ORIGIN=1;RS=1232306443;Pangolin=ENSG00000171298.13|11:0.0|7:-0.0
chr17	80113364	982364	GGAGT	G	.	.	ALLELEID=970479;CLNDN=Glycogen_storage_disease,_type_II;CLNDISDB=MONDO:MONDO:0009290,MedGen:C0017921,OMIM:232300,Orphanet:ORPHA365,SNOMED_CT:124462004,SNOMED_CT:237967002;CLNHGVS=NC_000017.11:g.80113367GTGA[1];CLNREVSTAT=criteria_provided,_single_submitter;CLNSIG=Uncertain_significance;CLNVC=Microsatellite;CLNVCSO=SO:0000289;GENEINFO=GAA:2548;MC=SO:0001575|splice_donor_variant;ORIGIN=1;Pangolin=ENSG00000171298.13|15:0.05|2:-0.93
chr17	80116958	580403	C	A	.	.	ALLELEID=572397;CLNDN=Glycogen_storage_disease,_type_II;CLNDISDB=MONDO:MONDO:0009290,MedGen:C0017921,OMIM:232300,Orphanet:ORPHA365,SNOMED_CT:124462004,SNOMED_CT:237967002;CLNHGVS=NC_000017.11:g.80116958C>A;CLNREVSTAT=criteria_provided,_single_submitter;CLNSIG=Uncertain_significance;CLNVC=single_nucleotide_variant;CLNVCSO=SO:0001483;GENEINFO=GAA:2548;MC=SO:0001627|intron_variant;ORIGIN=1;RS=1567838707;Pangolin=ENSG00000171298.13|20:0.0|10:-0.01
chr17	80116964	456393	G	A	.	.	AF_EXAC=3e-05;ALLELEID=469297;CLNDN=Glycogen_storage_disease,_type_II|not_specified|not_provided;CLNDISDB=MONDO:MONDO:0009290,MedGen:C0017921,OMIM:232300,Orphanet:ORPHA365,SNOMED_CT:124462004,SNOMED_CT:237967002|MedGen:CN169374|MedGen:CN517202;CLNHGVS=NC_000017.11:g.80116964G>A;CLNREVSTAT=criteria_provided,_conflicting_interpretations;CLNSIG=Conflicting_interpretations_of_pathogenicity;CLNSIGCONF=Likely_benign(2),Uncertain_significance(2);CLNVC=single_nucleotide_variant;CLNVCSO=SO:0001483;CLNVI=Broad_Institute_Rare_Disease_Group,_Broad_Institute:8d54b25a-d1dd-4c82-9116-0170f7ee270f;GENEINFO=GAA:2548;MC=SO:0001627|intron_variant;ORIGIN=1;RS=759974338;Pangolin=ENSG00000171298.13|4:0.01|44:-0.0
chr17	80116976	1006719	A	G	.	.	ALLELEID=998027;CLNDN=Glycogen_storage_disease,_type_II;CLNDISDB=MONDO:MONDO:0009290,MedGen:C0017921,OMIM:232300,Orphanet:ORPHA365,SNOMED_CT:124462004,SNOMED_CT:237967002;CLNHGVS=NC_000017.11:g.80116976A>G;CLNREVSTAT=criteria_provided,_single_submitter;CLNSIG=Uncertain_significance;CLNVC=single_nucleotide_variant;CLNVCSO=SO:0001483;GENEINFO=GAA:2548;MC=SO:0001583|missense_variant;ORIGIN=1;Pangolin=ENSG00000171298.13|1:0.01|-8:-0.03
chr17	80116993	938987	A	G	.	.	ALLELEID=938291;CLNDN=Glycogen_storage_disease,_type_II;CLNDISDB=MONDO:MONDO:0009290,MedGen:C0017921,OMIM:232300,Orphanet:ORPHA365,SNOMED_CT:124462004,SNOMED_CT:237967002;CLNHGVS=NC_000017.11:g.80116993A>G;CLNREVSTAT=criteria_provided,_single_submitter;CLNSIG=Uncertain_significance;CLNVC=single_nucleotide_variant;CLNVCSO=SO:0001483;GENEINFO=GAA:2548;MC=SO:0001583|missense_variant;ORIGIN=1;Pangolin=ENSG00000171298.13|-4:0.0|-25:-0.02
chr17	80116996	456395	G	A	.	.	AF_EXAC=1e-05;ALLELEID=468563;CLNDN=Glycogen_storage_disease,_type_II;CLNDISDB=MONDO:MONDO:0009290,MedGen:C0017921,OMIM:232300,Orphanet:ORPHA365,SNOMED_CT:124462004,SNOMED_CT:237967002;CLNHGVS=NC_000017.11:g.80116996G>A;CLNREVSTAT=criteria_provided,_multiple_submitters,_no_conflicts;CLNSIG=Uncertain_significance;CLNVC=single_nucleotide_variant;CLNVCSO=SO:0001483;CLNVI=Illumina_Clinical_Services_Laboratory,Illumina:1408568;GENEINFO=GAA:2548;MC=SO:0001583|missense_variant;ORIGIN=1;RS=752122499;Pangolin=ENSG00000171298.13|-28:0.0|-8:-0.0
chr17	80116999	571521	G	A	.	.	AF_EXAC=2e-05;ALLELEID=572402;CLNDN=Glycogen_storage_disease,_type_II;CLNDISDB=MONDO:MONDO:0009290,MedGen:C0017921,OMIM:232300,Orphanet:ORPHA365,SNOMED_CT:124462004,SNOMED_CT:237967002;CLNHGVS=NC_000017.11:g.80116999G>A;CLNREVSTAT=criteria_provided,_single_submitter;CLNSIG=Uncertain_significance;CLNVC=single_nucleotide_variant;CLNVCSO=SO:0001483;GENEINFO=GAA:2548;MC=SO:0001583|missense_variant;ORIGIN=1;RS=755272974;Pangolin=ENSG00000171298.13|-31:0.0|-31:-0.01
chr17	80117000	291139	A	T	.	.	ALLELEID=275376;CLNDN=not_provided;CLNDISDB=MedGen:CN517202;CLNHGVS=NC_000017.11:g.80117000A>T;CLNREVSTAT=criteria_provided,_single_submitter;CLNSIG=Uncertain_significance;CLNVC=single_nucleotide_variant;CLNVCSO=SO:0001483;GENEINFO=GAA:2548;MC=SO:0001583|missense_variant;ORIGIN=1;RS=886044665;Pangolin=ENSG00000171298.13|8:0.0|-32:-0.01
chr17	80117001	526539	C	G	.	.	AF_EXAC=1e-05;ALLELEID=532050;CLNDN=Glycogen_storage_disease,_type_II;CLNDISDB=MONDO:MONDO:0009290,MedGen:C0017921,OMIM:232300,Orphanet:ORPHA365,SNOMED_CT:124462004,SNOMED_CT:237967002;CLNHGVS=NC_000017.11:g.80117001C>G;CLNREVSTAT=criteria_provided,_single_submitter;CLNSIG=Uncertain_significance;CLNVC=single_nucleotide_variant;CLNVCSO=SO:0001483;GENEINFO=GAA:2548;MC=SO:0001583|missense_variant;ORIGIN=1;RS=767773929;Pangolin=ENSG00000171298.13|-12:0.0|-33:-0.01
chr17	80117008	526533	C	T	.	.	ALLELEID=532331;CLNDN=Glycogen_storage_disease,_type_II;CLNDISDB=MONDO:MONDO:0009290,MedGen:C0017921,OMIM:232300,Orphanet:ORPHA365,SNOMED_CT:124462004,SNOMED_CT:237967002;CLNHGVS=NC_000017.11:g.80117008C>T;CLNREVSTAT=criteria_provided,_single_submitter;CLNSIG=Uncertain_significance;CLNVC=single_nucleotide_variant;CLNVCSO=SO:0001483;GENEINFO=GAA:2548;MC=SO:0001583|missense_variant;ORIGIN=1;RS=1347832021;Pangolin=ENSG00000171298.13|-40:0.01|-1:-0.0
chr17	80117014	499293	T	C	.	.	ALLELEID=490717;CLNDN=Glycogen_storage_disease,_type_II|not_provided;CLNDISDB=MONDO:MONDO:0009290,MedGen:C0017921,OMIM:232300,Orphanet:ORPHA365,SNOMED_CT:124462004,SNOMED_CT:237967002|MedGen:CN517202;CLNHGVS=NC_000017.11:g.80117014T>C;CLNREVSTAT=criteria_provided,_conflicting_interpretations;CLNSIG=Conflicting_interpretations_of_pathogenicity;CLNSIGCONF=Likely_pathogenic(2),Uncertain_significance(1);CLNVC=single_nucleotide_variant;CLNVCSO=SO:0001483;GENEINFO=GAA:2548;MC=SO:0001583|missense_variant;ORIGIN=1;RS=1479740763;Pangolin=ENSG00000171298.13|-46:0.01|-26:-0.0
chr17	80117014	556431	T	G	.	.	ALLELEID=549190;CLNDN=Glycogen_storage_disease,_type_II;CLNDISDB=MONDO:MONDO:0009290,MedGen:C0017921,OMIM:232300,Orphanet:ORPHA365,SNOMED_CT:124462004,SNOMED_CT:237967002;CLNHGVS=NC_000017.11:g.80117014T>G;CLNREVSTAT=criteria_provided,_conflicting_interpretations;CLNSIG=Conflicting_interpretations_of_pathogenicity;CLNSIGCONF=Likely_pathogenic(1),Uncertain_significance(1);CLNVC=single_nucleotide_variant;CLNVCSO=SO:0001483;CLNVI=Broad_Institute_Rare_Disease_Group,_Broad_Institute:2b135bdf-1912-496a-9d49-d9502edab836;GENEINFO=GAA:2548;MC=SO:0001583|missense_variant;ORIGIN=1;RS=1479740763;Pangolin=ENSG00000171298.13|-46:0.0|-36:-0.0
chr17	80117015	284776	G	T	.	.	ALLELEID=269013;CLNDN=Glycogen_storage_disease,_type_II|not_provided;CLNDISDB=MONDO:MONDO:0009290,MedGen:C0017921,OMIM:232300,Orphanet:ORPHA365,SNOMED_CT:124462004,SNOMED_CT:237967002|MedGen:CN517202;CLNHGVS=NC_000017.11:g.80117015G>T;CLNREVSTAT=criteria_provided,_multiple_submitters,_no_conflicts;CLNSIG=Uncertain_significance;CLNVC=single_nucleotide_variant;CLNVCSO=SO:0001483;GENEINFO=GAA:2548;MC=SO:0001583|missense_variant;ORIGIN=1;RS=752921215;Pangolin=ENSG00000171298.13|-47:0.01|-26:-0.0
chr17	80117023	456396	G	T	.	.	AF_ESP=0.00015;AF_EXAC=3e-05;AF_TGP=0.0002;ALLELEID=469304;CLNDN=Glycogen_storage_disease,_type_II;CLNDISDB=MONDO:MONDO:0009290,MedGen:C0017921,OMIM:232300,Orphanet:ORPHA365,SNOMED_CT:124462004,SNOMED_CT:237967002;CLNHGVS=NC_000017.11:g.80117023G>T;CLNREVSTAT=criteria_provided,_single_submitter;CLNSIG=Uncertain_significance;CLNVC=single_nucleotide_variant;CLNVCSO=SO:0001483;GENEINFO=GAA:2548;MC=SO:0001583|missense_variant;ORIGIN=1;RS=148311222;Pangolin=ENSG00000171298.13|-45:0.0|0:-0.0
chr17	80117031	290924	C	T	.	.	AF_ESP=0.00023;AF_EXAC=2e-05;ALLELEID=275161;CLNDN=Glycogen_storage_disease,_type_II|not_provided;CLNDISDB=MONDO:MONDO:0009290,MedGen:C0017921,OMIM:232300,Orphanet:ORPHA365,SNOMED_CT:124462004,SNOMED_CT:237967002|MedGen:CN517202;CLNHGVS=NC_000017.11:g.80117031C>T;CLNREVSTAT=criteria_provided,_conflicting_interpretations;CLNSIG=Conflicting_interpretations_of_pathogenicity;CLNSIGCONF=Likely_benign(1),Uncertain_significance(1);CLNVC=single_nucleotide_variant;CLNVCSO=SO:0001483;CLNVI=Broad_Institute_Rare_Disease_Group,_Broad_Institute:4930bf0d-3c04-4577-8c38-16e16ec16374;GENEINFO=GAA:2548;MC=SO:0001819|synonymous_variant;ORIGIN=1;RS=140441758;Pangolin=ENSG00000171298.13|11:0.0|19:-0.0
chr17	80117034	596388	C	T	.	.	ALLELEID=587449;CLNDN=not_provided;CLNDISDB=MedGen:CN517202;CLNHGVS=NC_000017.11:g.80117034C>T;CLNREVSTAT=criteria_provided,_single_submitter;CLNSIG=Uncertain_significance;CLNVC=single_nucleotide_variant;CLNVCSO=SO:0001483;GENEINFO=GAA:2548;MC=SO:0001819|synonymous_variant;ORIGIN=1;RS=1246868347;Pangolin=ENSG00000171298.13|16:0.0|30:-0.0
chr17	80117053	281241	G	A	.	.	AF_ESP=0.00046;AF_EXAC=0.00012;AF_TGP=0.0008;ALLELEID=265478;CLNDN=Glycogen_storage_disease,_type_II|not_provided;CLNDISDB=MONDO:MONDO:0009290,MedGen:C0017921,OMIM:232300,Orphanet:ORPHA365,SNOMED_CT:124462004,SNOMED_CT:237967002|MedGen:CN517202;CLNHGVS=NC_000017.11:g.80117053G>A;CLNREVSTAT=criteria_provided,_multiple_submitters,_no_conflicts;CLNSIG=Uncertain_significance;CLNVC=single_nucleotide_variant;CLNVCSO=SO:0001483;GENEINFO=GAA:2548;MC=SO:0001583|missense_variant;ORIGIN=1;RS=138183791;Pangolin=ENSG00000171298.13|40:0.0|40:-0.01
chr17	80117062	456399	G	A	.	.	AF_EXAC=2e-05;ALLELEID=468566;CLNDN=Glycogen_storage_disease,_type_II;CLNDISDB=MONDO:MONDO:0009290,MedGen:C0017921,OMIM:232300,Orphanet:ORPHA365,SNOMED_CT:124462004,SNOMED_CT:237967002;CLNHGVS=NC_000017.11:g.80117062G>A;CLNREVSTAT=criteria_provided,_multiple_submitters,_no_conflicts;CLNSIG=Uncertain_significance;CLNVC=single_nucleotide_variant;CLNVCSO=SO:0001483;CLNVI=Broad_Institute_Rare_Disease_Group,_Broad_Institute:81c4283f-d34a-436e-a3c2-e3000458cd75|Illumina_Clinical_Services_Laboratory,Illumina:948136;GENEINFO=GAA:2548;MC=SO:0001583|missense_variant;ORIGIN=1;RS=760063214;Pangolin=ENSG00000171298.13|47:0.0|31:-0.02
chr17	80117072	1042001	G	A	.	.	ALLELEID=1033725;CLNDN=Glycogen_storage_disease,_type_II;CLNDISDB=MONDO:MONDO:0009290,MedGen:C0017921,OMIM:232300,Orphanet:ORPHA365,SNOMED_CT:124462004,SNOMED_CT:237967002;CLNHGVS=NC_000017.11:g.80117072G>A;CLNREVSTAT=criteria_provided,_single_submitter;CLNSIG=Uncertain_significance;CLNVC=single_nucleotide_variant;CLNVCSO=SO:0001483;GENEINFO=GAA:2548;MC=SO:0001583|missense_variant;ORIGIN=1;Pangolin=ENSG00000171298.13|21:0.03|37:-0.0
chr17	80117074	1005758	T	A	.	.	ALLELEID=998028;CLNDN=Glycogen_storage_disease,_type_II;CLNDISDB=MONDO:MONDO:0009290,MedGen:C0017921,OMIM:232300,Orphanet:ORPHA365,SNOMED_CT:124462004,SNOMED_CT:237967002;CLNHGVS=NC_000017.11:g.80117074T>A;CLNREVSTAT=criteria_provided,_single_submitter;CLNSIG=Uncertain_significance;CLNVC=single_nucleotide_variant;CLNVCSO=SO:0001483;GENEINFO=GAA:2548;MC=SO:0001583|missense_variant;ORIGIN=1;Pangolin=ENSG00000171298.13|19:0.01|35:-0.0
chr17	80117075	285197	A	G	.	.	AF_ESP=8e-05;ALLELEID=269434;CLNDN=Glycogen_storage_disease,_type_II|not_provided;CLNDISDB=MONDO:MONDO:0009290,MedGen:C0017921,OMIM:232300,Orphanet:ORPHA365,SNOMED_CT:124462004,SNOMED_CT:237967002|MedGen:CN517202;CLNHGVS=NC_000017.11:g.80117075A>G;CLNREVSTAT=criteria_provided,_conflicting_interpretations;CLNSIG=Conflicting_interpretations_of_pathogenicity;CLNSIGCONF=Likely_pathogenic(1),Pathogenic(1),Uncertain_significance(2);CLNVC=single_nucleotide_variant;CLNVCSO=SO:0001483;CLNVI=Broad_Institute_Rare_Disease_Group,_Broad_Institute:6db8818b-e483-4da7-b280-e13cbacb002b|Illumina_Clinical_Services_Laboratory,Illumina:780773|UniProtKB_(protein):P10253#VAR_070019;GENEINFO=GAA:2548;MC=SO:0001583|missense_variant;ORIGIN=1;RS=144016984;Pangolin=ENSG00000171298.13|32:0.0|34:-0.02
chr17	80117084	857904	T	C	.	.	ALLELEID=846426;CLNDN=Glycogen_storage_disease,_type_II;CLNDISDB=MONDO:MONDO:0009290,MedGen:C0017921,OMIM:232300,Orphanet:ORPHA365,SNOMED_CT:124462004,SNOMED_CT:237967002;CLNHGVS=NC_000017.11:g.80117084T>C;CLNREVSTAT=criteria_provided,_single_submitter;CLNSIG=Uncertain_significance;CLNVC=single_nucleotide_variant;CLNVCSO=SO:0001483;GENEINFO=GAA:2548;MC=SO:0001583|missense_variant;ORIGIN=1;Pangolin=ENSG00000171298.13|9:0.03|25:-0.01
chr17	80117085	848819	G	A	.	.	ALLELEID=846427;CLNDN=Glycogen_storage_disease,_type_II;CLNDISDB=MONDO:MONDO:0009290,MedGen:C0017921,OMIM:232300,Orphanet:ORPHA365,SNOMED_CT:124462004,SNOMED_CT:237967002;CLNHGVS=NC_000017.11:g.80117085G>A;CLNREVSTAT=criteria_provided,_single_submitter;CLNSIG=Uncertain_significance;CLNVC=single_nucleotide_variant;CLNVCSO=SO:0001483;GENEINFO=GAA:2548;MC=SO:0001819|synonymous_variant;ORIGIN=1;Pangolin=ENSG00000171298.13|8:0.02|8:-0.02
chr17	80117085	325791	G	C	.	.	AF_ESP=8e-05;ALLELEID=330453;CLNDN=Glycogen_storage_disease,_type_II;CLNDISDB=MONDO:MONDO:0009290,MedGen:C0017921,OMIM:232300,Orphanet:ORPHA365,SNOMED_CT:124462004,SNOMED_CT:237967002;CLNHGVS=NC_000017.11:g.80117085G>C;CLNREVSTAT=criteria_provided,_multiple_submitters,_no_conflicts;CLNSIG=Uncertain_significance;CLNVC=single_nucleotide_variant;CLNVCSO=SO:0001483;CLNVI=Illumina_Clinical_Services_Laboratory,Illumina:627641;GENEINFO=GAA:2548;MC=SO:0001583|missense_variant;ORIGIN=1;RS=372800172;Pangolin=ENSG00000171298.13|8:0.09|24:-0.01
chr17	80117092	552527	T	C	.	.	ALLELEID=549191;CLNDN=Glycogen_storage_disease,_type_II;CLNDISDB=MONDO:MONDO:0009290,MedGen:C0017921,OMIM:232300,Orphanet:ORPHA365,SNOMED_CT:124462004,SNOMED_CT:237967002;CLNHGVS=NC_000017.11:g.80117092T>C;CLNREVSTAT=criteria_provided,_single_submitter;CLNSIG=Uncertain_significance;CLNVC=single_nucleotide_variant;CLNVCSO=SO:0001483;GENEINFO=GAA:2548;MC=SO:0001583|missense_variant;ORIGIN=0;RS=1555602703;Pangolin=ENSG00000171298.13|1:0.08|17:-0.0
chr17	80117094	392862	G	T	.	.	ALLELEID=376770;CLNDN=Glycogen_storage_disease,_type_II|not_provided;CLNDISDB=MONDO:MONDO:0009290,MedGen:C0017921,OMIM:232300,Orphanet:ORPHA365,SNOMED_CT:124462004,SNOMED_CT:237967002|MedGen:CN517202;CLNHGVS=NC_000017.11:g.80117094G>T;CLNREVSTAT=criteria_provided,_conflicting_interpretations;CLNSIG=Conflicting_interpretations_of_pathogenicity;CLNSIGCONF=Likely_pathogenic(1),Uncertain_significance(1);CLNVC=single_nucleotide_variant;CLNVCSO=SO:0001483;GENEINFO=GAA:2548;MC=SO:0001583|missense_variant;ORIGIN=1;RS=1057524664;Pangolin=ENSG00000171298.13|15:0.02|-1:-0.19
chr17	80117097	325792	C	T	.	.	AF_ESP=8e-05;AF_EXAC=8e-05;ALLELEID=340686;CLNDN=Glycogen_storage_disease,_type_II;CLNDISDB=MONDO:MONDO:0009290,MedGen:C0017921,OMIM:232300,Orphanet:ORPHA365,SNOMED_CT:124462004,SNOMED_CT:237967002;CLNHGVS=NC_000017.11:g.80117097C>T;CLNREVSTAT=criteria_provided,_conflicting_interpretations;CLNSIG=Conflicting_interpretations_of_pathogenicity;CLNSIGCONF=Likely_benign(1),Uncertain_significance(1);CLNVC=single_nucleotide_variant;CLNVCSO=SO:0001483;CLNVI=Illumina_Clinical_Services_Laboratory,Illumina:729312;GENEINFO=GAA:2548;MC=SO:0001819|synonymous_variant;ORIGIN=1;RS=377402848;Pangolin=ENSG00000171298.13|-4:0.04|-4:-0.01
chr17	80117098	555712	G	A	.	.	AF_EXAC=4e-05;ALLELEID=548450;CLNDN=Glycogen_storage_disease,_type_II;CLNDISDB=MONDO:MONDO:0009290,MedGen:C0017921,OMIM:232300,Orphanet:ORPHA365,SNOMED_CT:124462004,SNOMED_CT:237967002;CLNHGVS=NC_000017.11:g.80117098G>A;CLNREVSTAT=criteria_provided,_single_submitter;CLNSIG=Uncertain_significance;CLNVC=single_nucleotide_variant;CLNVCSO=SO:0001483;GENEINFO=GAA:2548;MC=SO:0001583|missense_variant;ORIGIN=0;RS=758390382;Pangolin=ENSG00000171298.13|11:0.02|-5:-0.19
chr17	80117101	281240	C	A	.	.	AF_ESP=0.00031;AF_EXAC=8e-05;AF_TGP=0.0008;ALLELEID=265477;CLNDN=Glycogen_storage_disease,_type_II|not_provided;CLNDISDB=MONDO:MONDO:0009290,MedGen:C0017921,OMIM:232300,Orphanet:ORPHA365,SNOMED_CT:124462004,SNOMED_CT:237967002|MedGen:CN517202;CLNHGVS=NC_000017.11:g.80117101C>A;CLNREVSTAT=criteria_provided,_conflicting_interpretations;CLNSIG=Conflicting_interpretations_of_pathogenicity;CLNSIGCONF=Likely_benign(1),Uncertain_significance(1);CLNVC=single_nucleotide_variant;CLNVCSO=SO:0001483;GENEINFO=GAA:2548;MC=SO:0001583|missense_variant;ORIGIN=1;RS=147290429;Pangolin=ENSG00000171298.13|-8:0.03|-1:-0.0
chr17	80117105	581846	A	AGACGGT	.	.	ALLELEID=572410;CLNDN=Glycogen_storage_disease,_type_II;CLNDISDB=MONDO:MONDO:0009290,MedGen:C0017921,OMIM:232300,Orphanet:ORPHA365,SNOMED_CT:124462004,SNOMED_CT:237967002;CLNHGVS=NC_000017.11:g.80117108_80117113dup;CLNREVSTAT=criteria_provided,_single_submitter;CLNSIG=Uncertain_significance;CLNVC=Duplication;CLNVCSO=SO:1000035;GENEINFO=GAA:2548;MC=SO:0001575|splice_donor_variant;ORIGIN=1;RS=762245732;Pangolin=ENSG00000171298.13|10:0.01|-12:-0.08
chr17	80117108	325793	C	T	.	.	AF_EXAC=2e-05;ALLELEID=330456;CLNDN=Glycogen_storage_disease,_type_II;CLNDISDB=MONDO:MONDO:0009290,MedGen:C0017921,OMIM:232300,Orphanet:ORPHA365,SNOMED_CT:124462004,SNOMED_CT:237967002;CLNHGVS=NC_000017.11:g.80117108C>T;CLNREVSTAT=criteria_provided,_multiple_submitters,_no_conflicts;CLNSIG=Uncertain_significance;CLNVC=single_nucleotide_variant;CLNVCSO=SO:0001483;CLNVI=Illumina_Clinical_Services_Laboratory,Illumina:75536;GENEINFO=GAA:2548;MC=SO:0001583|missense_variant;ORIGIN=1;RS=746779016;Pangolin=ENSG00000171298.13|-15:0.07|1:-0.01
chr17	80117109	574387	G	A	.	.	AF_ESP=8e-05;AF_EXAC=3e-05;ALLELEID=569875;CLNDN=Glycogen_storage_disease,_type_II;CLNDISDB=MONDO:MONDO:0009290,MedGen:C0017921,OMIM:232300,Orphanet:ORPHA365,SNOMED_CT:124462004,SNOMED_CT:237967002;CLNHGVS=NC_000017.11:g.80117109G>A;CLNREVSTAT=criteria_provided,_single_submitter;CLNSIG=Uncertain_significance;CLNVC=single_nucleotide_variant;CLNVCSO=SO:0001483;GENEINFO=GAA:2548;MC=SO:0001819|synonymous_variant;ORIGIN=1;RS=375311693;Pangolin=ENSG00000171298.13|-16:0.6|0:-0.2
chr17	80117113	1041879	A	C	.	.	ALLELEID=1033726;CLNDN=Glycogen_storage_disease,_type_II;CLNDISDB=MONDO:MONDO:0009290,MedGen:C0017921,OMIM:232300,Orphanet:ORPHA365,SNOMED_CT:124462004,SNOMED_CT:237967002;CLNHGVS=NC_000017.11:g.80117113A>C;CLNREVSTAT=criteria_provided,_single_submitter;CLNSIG=Uncertain_significance;CLNVC=single_nucleotide_variant;CLNVCSO=SO:0001483;GENEINFO=GAA:2548;MC=SO:0001627|intron_variant;ORIGIN=1;Pangolin=ENSG00000171298.13|-20:0.62|-4:-0.21
chr17	80117588	92475	A	T	.	.	AF_ESP=0.00162;AF_EXAC=0.00048;AF_TGP=0.0008;ALLELEID=98384;CLNDN=Glycogen_storage_disease,_type_II|not_specified|not_provided;CLNDISDB=MONDO:MONDO:0009290,MedGen:C0017921,OMIM:232300,Orphanet:ORPHA365,SNOMED_CT:124462004,SNOMED_CT:237967002|MedGen:CN169374|MedGen:CN517202;CLNHGVS=NC_000017.11:g.80117588A>T;CLNREVSTAT=criteria_provided,_conflicting_interpretations;CLNSIG=Conflicting_interpretations_of_pathogenicity;CLNSIGCONF=Likely_benign(3),Uncertain_significance(1);CLNVC=single_nucleotide_variant;CLNVCSO=SO:0001483;CLNVI=Broad_Institute_Rare_Disease_Group,_Broad_Institute:69a92f74-ea84-43ae-b53e-808aee2ad772;GENEINFO=GAA:2548;MC=SO:0001627|intron_variant;ORIGIN=1;RS=200965268;Pangolin=ENSG00000171298.13|12:0.02|11:-0.0
chr17	80117590	286317	C	G	.	.	AF_ESP=0.00015;AF_EXAC=0.00011;ALLELEID=270554;CLNDN=Glycogen_storage_disease,_type_II|not_provided;CLNDISDB=MONDO:MONDO:0009290,MedGen:C0017921,OMIM:232300,Orphanet:ORPHA365,SNOMED_CT:124462004,SNOMED_CT:237967002|MedGen:CN517202;CLNHGVS=NC_000017.11:g.80117590C>G;CLNREVSTAT=criteria_provided,_conflicting_interpretations;CLNSIG=Conflicting_interpretations_of_pathogenicity;CLNSIGCONF=Likely_benign(1),Uncertain_significance(1);CLNVC=single_nucleotide_variant;CLNVCSO=SO:0001483;CLNVI=Broad_Institute_Rare_Disease_Group,_Broad_Institute:d3669c4c-e3ef-4210-946a-84e05316bc15;GENEINFO=GAA:2548;MC=SO:0001627|intron_variant;ORIGIN=1;RS=373606162;Pangolin=ENSG00000171298.13|-17:0.0|10:-0.03
chr17	80117615	970434	C	T	.	.	ALLELEID=958371;CLNDN=Glycogen_storage_disease,_type_II;CLNDISDB=MONDO:MONDO:0009290,MedGen:C0017921,OMIM:232300,Orphanet:ORPHA365,SNOMED_CT:124462004,SNOMED_CT:237967002;CLNHGVS=NC_000017.11:g.80117615C>T;CLNREVSTAT=criteria_provided,_single_submitter;CLNSIG=Uncertain_significance;CLNVC=single_nucleotide_variant;CLNVCSO=SO:0001483;GENEINFO=GAA:2548;MC=SO:0001583|missense_variant;ORIGIN=1;Pangolin=ENSG00000171298.13|-15:0.01|28:-0.0
chr17	80117629	497311	A	C	.	.	ALLELEID=488735;CLNDN=not_provided;CLNDISDB=MedGen:CN517202;CLNHGVS=NC_000017.11:g.80117629A>C;CLNREVSTAT=criteria_provided,_single_submitter;CLNSIG=Uncertain_significance;CLNVC=single_nucleotide_variant;CLNVCSO=SO:0001483;GENEINFO=GAA:2548;MC=SO:0001819|synonymous_variant;ORIGIN=1;RS=1555602853;Pangolin=ENSG00000171298.13|14:0.03|-29:-0.01
chr17	80117630	848022	C	A	.	.	ALLELEID=846428;CLNDN=Glycogen_storage_disease,_type_II;CLNDISDB=MONDO:MONDO:0009290,MedGen:C0017921,OMIM:232300,Orphanet:ORPHA365,SNOMED_CT:124462004,SNOMED_CT:237967002;CLNHGVS=NC_000017.11:g.80117630C>A;CLNREVSTAT=criteria_provided,_single_submitter;CLNSIG=Uncertain_significance;CLNVC=single_nucleotide_variant;CLNVCSO=SO:0001483;GENEINFO=GAA:2548;MC=SO:0001583|missense_variant;ORIGIN=1;Pangolin=ENSG00000171298.13|-30:0.01|13:-0.01
chr17	80117633	290483	C	G	.	.	AF_EXAC=1e-05;ALLELEID=274720;CLNDN=not_provided;CLNDISDB=MedGen:CN517202;CLNHGVS=NC_000017.11:g.80117633C>G;CLNREVSTAT=criteria_provided,_single_submitter;CLNSIG=Uncertain_significance;CLNVC=single_nucleotide_variant;CLNVCSO=SO:0001483;GENEINFO=GAA:2548;MC=SO:0001583|missense_variant;ORIGIN=1;RS=201485261;Pangolin=ENSG00000171298.13|-23:0.0|10:-0.02
chr17	80117634	841720	C	A	.	.	ALLELEID=846429;CLNDN=Glycogen_storage_disease,_type_II;CLNDISDB=MONDO:MONDO:0009290,MedGen:C0017921,OMIM:232300,Orphanet:ORPHA365,SNOMED_CT:124462004,SNOMED_CT:237967002;CLNHGVS=NC_000017.11:g.80117634C>A;CLNREVSTAT=criteria_provided,_single_submitter;CLNSIG=Uncertain_significance;CLNVC=single_nucleotide_variant;CLNVCSO=SO:0001483;GENEINFO=GAA:2548;MC=SO:0001583|missense_variant;ORIGIN=1;Pangolin=ENSG00000171298.13|-34:0.0|-34:-0.01
chr17	80117636	946986	C	T	.	.	ALLELEID=928597;CLNDN=Glycogen_storage_disease,_type_II;CLNDISDB=MONDO:MONDO:0009290,MedGen:C0017921,OMIM:232300,Orphanet:ORPHA365,SNOMED_CT:124462004,SNOMED_CT:237967002;CLNHGVS=NC_000017.11:g.80117636C>T;CLNREVSTAT=criteria_provided,_single_submitter;CLNSIG=Uncertain_significance;CLNVC=single_nucleotide_variant;CLNVCSO=SO:0001483;GENEINFO=GAA:2548;MC=SO:0001583|missense_variant;ORIGIN=1;Pangolin=ENSG00000171298.13|7:0.01|1:-0.0
chr17	80117648	167114	C	G	.	.	ALLELEID=177426;CLNDN=not_provided;CLNDISDB=MedGen:CN517202;CLNHGVS=NC_000017.11:g.80117648C>G;CLNREVSTAT=criteria_provided,_single_submitter;CLNSIG=Uncertain_significance;CLNVC=single_nucleotide_variant;CLNVCSO=SO:0001483;GENEINFO=GAA:2548;MC=SO:0001583|missense_variant;ORIGIN=1;RS=367779589;Pangolin=ENSG00000171298.13|0:0.02|-48:-0.01
chr17	80117649	834304	G	C	.	.	ALLELEID=846430;CLNDN=Glycogen_storage_disease,_type_II;CLNDISDB=MONDO:MONDO:0009290,MedGen:C0017921,OMIM:232300,Orphanet:ORPHA365,SNOMED_CT:124462004,SNOMED_CT:237967002;CLNHGVS=NC_000017.11:g.80117649G>C;CLNREVSTAT=criteria_provided,_single_submitter;CLNSIG=Uncertain_significance;CLNVC=single_nucleotide_variant;CLNVCSO=SO:0001483;GENEINFO=GAA:2548;MC=SO:0001583|missense_variant;ORIGIN=1;Pangolin=ENSG00000171298.13|-50:0.0|-49:-0.01
chr17	80117651	288394	G	A	.	.	ALLELEID=272631;CLNDN=not_provided;CLNDISDB=MedGen:CN517202;CLNHGVS=NC_000017.11:g.80117651G>A;CLNREVSTAT=criteria_provided,_single_submitter;CLNSIG=Uncertain_significance;CLNVC=single_nucleotide_variant;CLNVCSO=SO:0001483;GENEINFO=GAA:2548;MC=SO:0001583|missense_variant;ORIGIN=1;RS=886043882;Pangolin=ENSG00000171298.13|-3:0.0|-8:-0.01
chr17	80117657	662444	G	A	.	.	AF_EXAC=5e-05;AF_TGP=0.0006;ALLELEID=646907;CLNDN=Glycogen_storage_disease,_type_II;CLNDISDB=MONDO:MONDO:0009290,MedGen:C0017921,OMIM:232300,Orphanet:ORPHA365,SNOMED_CT:124462004,SNOMED_CT:237967002;CLNHGVS=NC_000017.11:g.80117657G>A;CLNREVSTAT=criteria_provided,_single_submitter;CLNSIG=Uncertain_significance;CLNVC=single_nucleotide_variant;CLNVCSO=SO:0001483;GENEINFO=GAA:2548;MC=SO:0001583|missense_variant;ORIGIN=1;RS=539031621;Pangolin=ENSG00000171298.13|11:0.0|-14:-0.0
chr17	80117659	282388	C	T	.	.	AF_EXAC=0.0;ALLELEID=266625;CLNDN=not_provided;CLNDISDB=MedGen:CN517202;CLNHGVS=NC_000017.11:g.80117659C>T;CLNREVSTAT=criteria_provided,_single_submitter;CLNSIG=Uncertain_significance;CLNVC=single_nucleotide_variant;CLNVCSO=SO:0001483;GENEINFO=GAA:2548;MC=SO:0001819|synonymous_variant;ORIGIN=1;RS=767494597;Pangolin=ENSG00000171298.13|9:0.0|-16:-0.0
chr17	80117663	284886	C	T	.	.	AF_ESP=0.00023;AF_EXAC=3e-05;AF_TGP=0.0002;ALLELEID=269123;CLNDN=Glycogen_storage_disease,_type_II|not_provided;CLNDISDB=MONDO:MONDO:0009290,MedGen:C0017921,OMIM:232300,Orphanet:ORPHA365,SNOMED_CT:124462004,SNOMED_CT:237967002|MedGen:CN517202;CLNHGVS=NC_000017.11:g.80117663C>T;CLNREVSTAT=criteria_provided,_conflicting_interpretations;CLNSIG=Conflicting_interpretations_of_pathogenicity;CLNSIGCONF=Likely_pathogenic(1),Uncertain_significance(2);CLNVC=single_nucleotide_variant;CLNVCSO=SO:0001483;CLNVI=Broad_Institute_Rare_Disease_Group,_Broad_Institute:d65983a4-ee75-41ba-bac1-f78f13d47d7e;GENEINFO=GAA:2548;MC=SO:0001583|missense_variant;ORIGIN=1;RS=143347747;Pangolin=ENSG00000171298.13|-20:0.0|-20:-0.0
chr17	80117669	946935	G	A	.	.	ALLELEID=928598;CLNDN=Glycogen_storage_disease,_type_II;CLNDISDB=MONDO:MONDO:0009290,MedGen:C0017921,OMIM:232300,Orphanet:ORPHA365,SNOMED_CT:124462004,SNOMED_CT:237967002;CLNHGVS=NC_000017.11:g.80117669G>A;CLNREVSTAT=criteria_provided,_single_submitter;CLNSIG=Uncertain_significance;CLNVC=single_nucleotide_variant;CLNVCSO=SO:0001483;GENEINFO=GAA:2548;MC=SO:0001583|missense_variant;ORIGIN=1;Pangolin=ENSG00000171298.13|-1:0.0|-26:-0.0
chr17	80117672	285993	G	A	.	.	AF_ESP=8e-05;AF_EXAC=0.00015;ALLELEID=270230;CLNDN=Glycogen_storage_disease,_type_II|not_provided;CLNDISDB=MONDO:MONDO:0009290,MedGen:C0017921,OMIM:232300,Orphanet:ORPHA365,SNOMED_CT:124462004,SNOMED_CT:237967002|MedGen:CN517202;CLNHGVS=NC_000017.11:g.80117672G>A;CLNREVSTAT=criteria_provided,_multiple_submitters,_no_conflicts;CLNSIG=Uncertain_significance;CLNVC=single_nucleotide_variant;CLNVCSO=SO:0001483;GENEINFO=GAA:2548;MC=SO:0001583|missense_variant;ORIGIN=1;RS=148412962;Pangolin=ENSG00000171298.13|-29:0.0|-24:-0.0
chr17	80117676	496900	A	G	.	.	AF_ESP=8e-05;AF_EXAC=3e-05;ALLELEID=488324;CLNDN=Glycogen_storage_disease,_type_II|not_provided;CLNDISDB=MONDO:MONDO:0009290,MedGen:C0017921,OMIM:232300,Orphanet:ORPHA365,SNOMED_CT:124462004,SNOMED_CT:237967002|MedGen:CN517202;CLNHGVS=NC_000017.11:g.80117676A>G;CLNREVSTAT=criteria_provided,_multiple_submitters,_no_conflicts;CLNSIG=Uncertain_significance;CLNVC=single_nucleotide_variant;CLNVCSO=SO:0001483;GENEINFO=GAA:2548;MC=SO:0001583|missense_variant;ORIGIN=1;RS=142487534;Pangolin=ENSG00000171298.13|0:0.0|-33:-0.0
chr17	80117683	194697	G	A	.	.	AF_ESP=0.00108;ALLELEID=191860;CLNDN=Glycogen_storage_disease,_type_II|not_specified|not_provided;CLNDISDB=MONDO:MONDO:0009290,MedGen:C0017921,OMIM:232300,Orphanet:ORPHA365,SNOMED_CT:124462004,SNOMED_CT:237967002|MedGen:CN169374|MedGen:CN517202;CLNHGVS=NC_000017.11:g.80117683G>A;CLNREVSTAT=criteria_provided,_conflicting_interpretations;CLNSIG=Conflicting_interpretations_of_pathogenicity;CLNSIGCONF=Likely_benign(2),Uncertain_significance(2);CLNVC=single_nucleotide_variant;CLNVCSO=SO:0001483;CLNVI=Broad_Institute_Rare_Disease_Group,_Broad_Institute:081c4351-cab5-4486-90ee-29def4765f5b|Illumina_Clinical_Services_Laboratory,Illumina:69305;GENEINFO=GAA:2548;MC=SO:0001819|synonymous_variant;ORIGIN=1;RS=150536507;Pangolin=ENSG00000171298.13|-3:0.0|47:-0.01
chr17	80117685	252467	C	T	.	.	AF_ESP=0.00038;AF_EXAC=0.00037;ALLELEID=247145;CLNDN=Glycogen_storage_disease,_type_II|not_specified|not_provided;CLNDISDB=MONDO:MONDO:0009290,MedGen:C0017921,OMIM:232300,Orphanet:ORPHA365,SNOMED_CT:124462004,SNOMED_CT:237967002|MedGen:CN169374|MedGen:CN517202;CLNHGVS=NC_000017.11:g.80117685C>T;CLNREVSTAT=criteria_provided,_conflicting_interpretations;CLNSIG=Conflicting_interpretations_of_pathogenicity;CLNSIGCONF=Likely_benign(2),Uncertain_significance(2);CLNVC=single_nucleotide_variant;CLNVCSO=SO:0001483;GENEINFO=GAA:2548;MC=SO:0001583|missense_variant;ORIGIN=1;RS=139850074;Pangolin=ENSG00000171298.13|-5:0.0|45:-0.0
chr17	80117686	285734	G	A	.	.	AF_ESP=8e-05;AF_EXAC=4e-05;ALLELEID=269971;CLNDN=Glycogen_storage_disease,_type_II|not_provided;CLNDISDB=MONDO:MONDO:0009290,MedGen:C0017921,OMIM:232300,Orphanet:ORPHA365,SNOMED_CT:124462004,SNOMED_CT:237967002|MedGen:CN517202;CLNHGVS=NC_000017.11:g.80117686G>A;CLNREVSTAT=criteria_provided,_conflicting_interpretations;CLNSIG=Conflicting_interpretations_of_pathogenicity;CLNSIGCONF=Likely_benign(1),Uncertain_significance(1);CLNVC=single_nucleotide_variant;CLNVCSO=SO:0001483;GENEINFO=GAA:2548;MC=SO:0001819|synonymous_variant;ORIGIN=1;RS=371528938;Pangolin=ENSG00000171298.13|-38:0.0|44:-0.0
chr17	80117691	281274	C	T	.	.	AF_EXAC=1e-05;ALLELEID=265511;CLNDN=Glycogen_storage_disease,_type_II|not_provided;CLNDISDB=MONDO:MONDO:0009290,MedGen:C0017921,OMIM:232300,Orphanet:ORPHA365,SNOMED_CT:124462004,SNOMED_CT:237967002|MedGen:CN517202;CLNHGVS=NC_000017.11:g.80117691C>T;CLNREVSTAT=criteria_provided,_multiple_submitters,_no_conflicts;CLNSIG=Uncertain_significance;CLNVC=single_nucleotide_variant;CLNVCSO=SO:0001483;GENEINFO=GAA:2548;MC=SO:0001583|missense_variant;ORIGIN=1;RS=773498009;Pangolin=ENSG00000171298.13|39:0.0|39:-0.0
chr17	80117695	282918	C	G	.	.	AF_EXAC=1e-05;ALLELEID=267155;CLNDN=not_provided;CLNDISDB=MedGen:CN517202;CLNHGVS=NC_000017.11:g.80117695C>G;CLNREVSTAT=criteria_provided,_single_submitter;CLNSIG=Uncertain_significance;CLNVC=single_nucleotide_variant;CLNVCSO=SO:0001483;GENEINFO=GAA:2548;MC=SO:0001819|synonymous_variant;ORIGIN=1;RS=766325117;Pangolin=ENSG00000171298.13|35:0.0|-47:-0.0
chr17	80117696	948394	C	T	.	.	ALLELEID=928599;CLNDN=Glycogen_storage_disease,_type_II;CLNDISDB=MONDO:MONDO:0009290,MedGen:C0017921,OMIM:232300,Orphanet:ORPHA365,SNOMED_CT:124462004,SNOMED_CT:237967002;CLNHGVS=NC_000017.11:g.80117696C>T;CLNREVSTAT=criteria_provided,_single_submitter;CLNSIG=Uncertain_significance;CLNVC=single_nucleotide_variant;CLNVCSO=SO:0001483;GENEINFO=GAA:2548;MC=SO:0001583|missense_variant;ORIGIN=1;Pangolin=ENSG00000171298.13|34:0.0|34:-0.0
chr17	80117712	1020834	A	C	.	.	ALLELEID=1013222;CLNDN=Glycogen_storage_disease,_type_II;CLNDISDB=MONDO:MONDO:0009290,MedGen:C0017921,OMIM:232300,Orphanet:ORPHA365,SNOMED_CT:124462004,SNOMED_CT:237967002;CLNHGVS=NC_000017.11:g.80117712A>C;CLNREVSTAT=criteria_provided,_single_submitter;CLNSIG=Uncertain_significance;CLNVC=single_nucleotide_variant;CLNVCSO=SO:0001483;GENEINFO=GAA:2548;MC=SO:0001583|missense_variant;ORIGIN=1;Pangolin=ENSG00000171298.13|8:0.0|37:-0.01
chr17	80117712	969645	A	G	.	.	ALLELEID=958372;CLNDN=Glycogen_storage_disease,_type_II;CLNDISDB=MONDO:MONDO:0009290,MedGen:C0017921,OMIM:232300,Orphanet:ORPHA365,SNOMED_CT:124462004,SNOMED_CT:237967002;CLNHGVS=NC_000017.11:g.80117712A>G;CLNREVSTAT=criteria_provided,_single_submitter;CLNSIG=Uncertain_significance;CLNVC=single_nucleotide_variant;CLNVCSO=SO:0001483;GENEINFO=GAA:2548;MC=SO:0001583|missense_variant;ORIGIN=1;Pangolin=ENSG00000171298.13|18:0.0|37:-0.01
chr17	80117723	456402	C	T	.	.	AF_EXAC=4e-05;ALLELEID=469307;CLNDN=Glycogen_storage_disease,_type_II;CLNDISDB=MONDO:MONDO:0009290,MedGen:C0017921,OMIM:232300,Orphanet:ORPHA365,SNOMED_CT:124462004,SNOMED_CT:237967002;CLNHGVS=NC_000017.11:g.80117723C>T;CLNREVSTAT=criteria_provided,_single_submitter;CLNSIG=Uncertain_significance;CLNVC=single_nucleotide_variant;CLNVCSO=SO:0001483;GENEINFO=GAA:2548;MC=SO:0001583|missense_variant;ORIGIN=1;RS=61736895;Pangolin=ENSG00000171298.13|7:0.0|26:-0.01
chr17	80117724	456403	G	A	.	.	AF_ESP=8e-05;AF_EXAC=3e-05;ALLELEID=468567;CLNDN=Glycogen_storage_disease,_type_II;CLNDISDB=MONDO:MONDO:0009290,MedGen:C0017921,OMIM:232300,Orphanet:ORPHA365,SNOMED_CT:124462004,SNOMED_CT:237967002;CLNHGVS=NC_000017.11:g.80117724G>A;CLNREVSTAT=criteria_provided,_single_submitter;CLNSIG=Uncertain_significance;CLNVC=single_nucleotide_variant;CLNVCSO=SO:0001483;GENEINFO=GAA:2548;MC=SO:0001583|missense_variant;ORIGIN=1;RS=374687883;Pangolin=ENSG00000171298.13|6:0.04|25:-0.01
chr17	80117725	456404	GGCT	G	.	.	ALLELEID=468571;CLNDN=Glycogen_storage_disease,_type_II;CLNDISDB=MONDO:MONDO:0009290,MedGen:C0017921,OMIM:232300,Orphanet:ORPHA365,SNOMED_CT:124462004,SNOMED_CT:237967002;CLNHGVS=NC_000017.11:g.80117727_80117729del;CLNREVSTAT=criteria_provided,_single_submitter;CLNSIG=Uncertain_significance;CLNVC=Deletion;CLNVCSO=SO:0000159;GENEINFO=GAA:2548;MC=SO:0001822|inframe_deletion;ORIGIN=1;RS=1182634884;Pangolin=ENSG00000171298.13|24:0.02|5:-0.01
chr17	80117726	580517	G	T	.	.	AF_EXAC=2e-05;ALLELEID=569878;CLNDN=Glycogen_storage_disease,_type_II;CLNDISDB=MONDO:MONDO:0009290,MedGen:C0017921,OMIM:232300,Orphanet:ORPHA365,SNOMED_CT:124462004,SNOMED_CT:237967002;CLNHGVS=NC_000017.11:g.80117726G>T;CLNREVSTAT=criteria_provided,_single_submitter;CLNSIG=Uncertain_significance;CLNVC=single_nucleotide_variant;CLNVCSO=SO:0001483;GENEINFO=GAA:2548;MC=SO:0001583|missense_variant;ORIGIN=1;RS=745378120;Pangolin=ENSG00000171298.13|4:0.01|-7:-0.0
chr17	80117727	188485	C	T	.	.	ALLELEID=186562;CLNDN=Glycogen_storage_disease,_type_II;CLNDISDB=MONDO:MONDO:0009290,MedGen:C0017921,OMIM:232300,Orphanet:ORPHA365,SNOMED_CT:124462004,SNOMED_CT:237967002;CLNHGVS=NC_000017.11:g.80117727C>T;CLNREVSTAT=criteria_provided,_single_submitter;CLNSIG=Uncertain_significance;CLNVC=single_nucleotide_variant;CLNVCSO=SO:0001483;CLNVI=CHEO_Genetics_Diagnostic_Laboratory,Children's_Hospital_of_Eastern_Ontario:1783037;GENEINFO=GAA:2548;MC=SO:0001583|missense_variant;ORIGIN=1;RS=786204304;Pangolin=ENSG00000171298.13|-2:0.0|3:-0.02
chr17	80117735	456406	A	T	.	.	ALLELEID=469324;CLNDN=Glycogen_storage_disease,_type_II;CLNDISDB=MONDO:MONDO:0009290,MedGen:C0017921,OMIM:232300,Orphanet:ORPHA365,SNOMED_CT:124462004,SNOMED_CT:237967002;CLNHGVS=NC_000017.11:g.80117735A>T;CLNREVSTAT=criteria_provided,_single_submitter;CLNSIG=Uncertain_significance;CLNVC=single_nucleotide_variant;CLNVCSO=SO:0001483;GENEINFO=GAA:2548;MC=SO:0001583|missense_variant;ORIGIN=1;RS=758038288;Pangolin=ENSG00000171298.13|15:0.0|-5:-0.01
chr17	80117742	283750	C	G	.	.	ALLELEID=267987;CLNDN=not_provided;CLNDISDB=MedGen:CN517202;CLNHGVS=NC_000017.11:g.80117742C>G;CLNREVSTAT=criteria_provided,_single_submitter;CLNSIG=Uncertain_significance;CLNVC=single_nucleotide_variant;CLNVCSO=SO:0001483;GENEINFO=GAA:2548;MC=SO:0001583|missense_variant;ORIGIN=1;RS=886042703;Pangolin=ENSG00000171298.13|7:0.01|-12:-0.02
chr17	80117748	859351	A	G	.	.	ALLELEID=846431;CLNDN=Glycogen_storage_disease,_type_II;CLNDISDB=MONDO:MONDO:0009290,MedGen:C0017921,OMIM:232300,Orphanet:ORPHA365,SNOMED_CT:124462004,SNOMED_CT:237967002;CLNHGVS=NC_000017.11:g.80117748A>G;CLNREVSTAT=criteria_provided,_single_submitter;CLNSIG=Uncertain_significance;CLNVC=single_nucleotide_variant;CLNVCSO=SO:0001483;GENEINFO=GAA:2548;MC=SO:0001583|missense_variant;ORIGIN=1;Pangolin=ENSG00000171298.13|-18:0.8|1:-0.39
chr17	80117754	651151	C	G	.	.	ALLELEID=652862;CLNDN=Glycogen_storage_disease,_type_II;CLNDISDB=MONDO:MONDO:0009290,MedGen:C0017921,OMIM:232300,Orphanet:ORPHA365,SNOMED_CT:124462004,SNOMED_CT:237967002;CLNHGVS=NC_000017.11:g.80117754C>G;CLNREVSTAT=criteria_provided,_single_submitter;CLNSIG=Uncertain_significance;CLNVC=single_nucleotide_variant;CLNVCSO=SO:0001483;GENEINFO=GAA:2548;MC=SO:0001627|intron_variant;ORIGIN=1;RS=1598592432;Pangolin=ENSG00000171298.13|-5:0.0|-24:-0.03
chr17	80117755	456405	T	C	.	.	ALLELEID=469014;CLNDN=Glycogen_storage_disease,_type_II;CLNDISDB=MONDO:MONDO:0009290,MedGen:C0017921,OMIM:232300,Orphanet:ORPHA365,SNOMED_CT:124462004,SNOMED_CT:237967002;CLNHGVS=NC_000017.11:g.80117755T>C;CLNREVSTAT=criteria_provided,_single_submitter;CLNSIG=Uncertain_significance;CLNVC=single_nucleotide_variant;CLNVCSO=SO:0001483;GENEINFO=GAA:2548;MC=SO:0001627|intron_variant;ORIGIN=1;RS=1479232207;Pangolin=ENSG00000171298.13|-25:0.01|-6:-0.01
chr17	80117765	92478	G	A	.	.	AF_ESP=0.00254;AF_EXAC=0.00248;AF_TGP=0.0018;ALLELEID=98387;CLNDN=Glycogen_storage_disease,_type_II|not_specified|not_provided;CLNDISDB=MONDO:MONDO:0009290,MedGen:C0017921,OMIM:232300,Orphanet:ORPHA365,SNOMED_CT:124462004,SNOMED_CT:237967002|MedGen:CN169374|MedGen:CN517202;CLNHGVS=NC_000017.11:g.80117765G>A;CLNREVSTAT=criteria_provided,_conflicting_interpretations;CLNSIG=Conflicting_interpretations_of_pathogenicity;CLNSIGCONF=Likely_benign(1),Uncertain_significance(1);CLNVC=single_nucleotide_variant;CLNVCSO=SO:0001483;CLNVI=Broad_Institute_Rare_Disease_Group,_Broad_Institute:9c144456-fc97-47a0-8006-cd8a9edcc410;GENEINFO=GAA:2548;MC=SO:0001627|intron_variant;ORIGIN=1;RS=41292408;Pangolin=ENSG00000171298.13|-35:0.0|-16:-0.0
chr17	80117877	495666	A	G	.	.	ALLELEID=487919;CLNDN=not_provided;CLNDISDB=MedGen:CN517202;CLNHGVS=NC_000017.11:g.80117877A>G;CLNREVSTAT=criteria_provided,_single_submitter;CLNSIG=Uncertain_significance;CLNVC=single_nucleotide_variant;CLNVCSO=SO:0001483;GENEINFO=GAA:2548;MC=SO:0001627|intron_variant;ORIGIN=1;RS=760656694;Pangolin=ENSG00000171298.13|-3:0.0|-8:-0.0
chr17	80118188	558320	T	C	.	.	ALLELEID=549198;CLNDN=Glycogen_storage_disease,_type_II;CLNDISDB=MONDO:MONDO:0009290,MedGen:C0017921,OMIM:232300,Orphanet:ORPHA365,SNOMED_CT:124462004,SNOMED_CT:237967002;CLNHGVS=NC_000017.11:g.80118188T>C;CLNREVSTAT=criteria_provided,_single_submitter;CLNSIG=Uncertain_significance;CLNVC=single_nucleotide_variant;CLNVCSO=SO:0001483;GENEINFO=GAA:2548;MC=SO:0001627|intron_variant;ORIGIN=0;RS=1290870969;Pangolin=ENSG00000171298.13|5:0.0|5:-0.0
chr17	80118199	645194	G	C	.	.	ALLELEID=646908;CLNDN=Glycogen_storage_disease,_type_II;CLNDISDB=MONDO:MONDO:0009290,MedGen:C0017921,OMIM:232300,Orphanet:ORPHA365,SNOMED_CT:124462004,SNOMED_CT:237967002;CLNHGVS=NC_000017.11:g.80118199G>C;CLNREVSTAT=criteria_provided,_single_submitter;CLNSIG=Uncertain_significance;CLNVC=single_nucleotide_variant;CLNVCSO=SO:0001483;GENEINFO=GAA:2548;MC=SO:0001583|missense_variant;ORIGIN=1;RS=1598593166;Pangolin=ENSG00000171298.13|-6:0.0|-6:-0.0
chr17	80118206	456407	C	T	.	.	ALLELEID=469025;CLNDN=Glycogen_storage_disease,_type_II;CLNDISDB=MONDO:MONDO:0009290,MedGen:C0017921,OMIM:232300,Orphanet:ORPHA365,SNOMED_CT:124462004,SNOMED_CT:237967002;CLNHGVS=NC_000017.11:g.80118206C>T;CLNREVSTAT=criteria_provided,_single_submitter;CLNSIG=Uncertain_significance;CLNVC=single_nucleotide_variant;CLNVCSO=SO:0001483;GENEINFO=GAA:2548;MC=SO:0001583|missense_variant;ORIGIN=1;RS=1555603057;Pangolin=ENSG00000171298.13|-13:0.0|-13:-0.0
chr17	80118216	580968	G	C	.	.	AF_EXAC=1e-05;ALLELEID=569881;CLNDN=Glycogen_storage_disease,_type_II;CLNDISDB=MONDO:MONDO:0009290,MedGen:C0017921,OMIM:232300,Orphanet:ORPHA365,SNOMED_CT:124462004,SNOMED_CT:237967002;CLNHGVS=NC_000017.11:g.80118216G>C;CLNREVSTAT=criteria_provided,_single_submitter;CLNSIG=Uncertain_significance;CLNVC=single_nucleotide_variant;CLNVCSO=SO:0001483;GENEINFO=GAA:2548;MC=SO:0001583|missense_variant;ORIGIN=1;RS=771259598;Pangolin=ENSG00000171298.13|-1:0.0|-23:-0.0
chr17	80118220	456408	C	T	.	.	AF_EXAC=3e-05;ALLELEID=469330;CLNDN=Glycogen_storage_disease,_type_II;CLNDISDB=MONDO:MONDO:0009290,MedGen:C0017921,OMIM:232300,Orphanet:ORPHA365,SNOMED_CT:124462004,SNOMED_CT:237967002;CLNHGVS=NC_000017.11:g.80118220C>T;CLNREVSTAT=criteria_provided,_single_submitter;CLNSIG=Uncertain_significance;CLNVC=single_nucleotide_variant;CLNVCSO=SO:0001483;GENEINFO=GAA:2548;MC=SO:0001583|missense_variant;ORIGIN=1;RS=752421149;Pangolin=ENSG00000171298.13|-5:0.0|-27:-0.0
chr17	80118221	284232	G	A	.	.	AF_EXAC=2e-05;ALLELEID=268469;CLNDN=Glycogen_storage_disease,_type_II|not_provided;CLNDISDB=MONDO:MONDO:0009290,MedGen:C0017921,OMIM:232300,Orphanet:ORPHA365,SNOMED_CT:124462004,SNOMED_CT:237967002|MedGen:CN517202;CLNHGVS=NC_000017.11:g.80118221G>A;CLNREVSTAT=criteria_provided,_multiple_submitters,_no_conflicts;CLNSIG=Uncertain_significance;CLNVC=single_nucleotide_variant;CLNVCSO=SO:0001483;GENEINFO=GAA:2548;MC=SO:0001583|missense_variant;ORIGIN=1;RS=746095374;Pangolin=ENSG00000171298.13|-28:0.0|-6:-0.0
chr17	80118226	572943	C	A	.	.	ALLELEID=569882;CLNDN=Glycogen_storage_disease,_type_II;CLNDISDB=MONDO:MONDO:0009290,MedGen:C0017921,OMIM:232300,Orphanet:ORPHA365,SNOMED_CT:124462004,SNOMED_CT:237967002;CLNHGVS=NC_000017.11:g.80118226C>A;CLNREVSTAT=criteria_provided,_single_submitter;CLNSIG=Uncertain_significance;CLNVC=single_nucleotide_variant;CLNVCSO=SO:0001483;GENEINFO=GAA:2548;MC=SO:0001583|missense_variant;ORIGIN=1;RS=920085419;Pangolin=ENSG00000171298.13|-33:0.0|3:-0.0
chr17	80118232	456409	A	G	.	.	ALLELEID=467660;CLNDN=Glycogen_storage_disease,_type_II;CLNDISDB=MONDO:MONDO:0009290,MedGen:C0017921,OMIM:232300,Orphanet:ORPHA365,SNOMED_CT:124462004,SNOMED_CT:237967002;CLNHGVS=NC_000017.11:g.80118232A>G;CLNREVSTAT=criteria_provided,_single_submitter;CLNSIG=Uncertain_significance;CLNVC=single_nucleotide_variant;CLNVCSO=SO:0001483;GENEINFO=GAA:2548;MC=SO:0001583|missense_variant;ORIGIN=1;RS=1184116513;Pangolin=ENSG00000171298.13|-3:0.0|-39:-0.0
chr17	80118234	497591	G	C	.	.	ALLELEID=489015;CLNDN=not_provided;CLNDISDB=MedGen:CN517202;CLNHGVS=NC_000017.11:g.80118234G>C;CLNREVSTAT=criteria_provided,_single_submitter;CLNSIG=Uncertain_significance;CLNVC=single_nucleotide_variant;CLNVCSO=SO:0001483;GENEINFO=GAA:2548;MC=SO:0001583|missense_variant;ORIGIN=1;RS=1555603087;Pangolin=ENSG00000171298.13|-41:0.0|-41:-0.0
chr17	80118236	1056614	C	T	.	.	ALLELEID=1050744;CLNDN=Glycogen_storage_disease,_type_II;CLNDISDB=MONDO:MONDO:0009290,MedGen:C0017921,OMIM:232300,Orphanet:ORPHA365,SNOMED_CT:124462004,SNOMED_CT:237967002;CLNHGVS=NC_000017.11:g.80118236C>T;CLNREVSTAT=criteria_provided,_single_submitter;CLNSIG=Uncertain_significance;CLNVC=single_nucleotide_variant;CLNVCSO=SO:0001483;GENEINFO=GAA:2548;MC=SO:0001583|missense_variant;ORIGIN=1;Pangolin=ENSG00000171298.13|-2:0.0|-43:-0.0
chr17	80118239	972795	T	C	.	.	ALLELEID=961135;CLNDN=Glycogen_storage_disease,_type_II;CLNDISDB=MONDO:MONDO:0009290,MedGen:C0017921,OMIM:232300,Orphanet:ORPHA365,SNOMED_CT:124462004,SNOMED_CT:237967002;CLNHGVS=NC_000017.11:g.80118239T>C;CLNREVSTAT=no_assertion_criteria_provided;CLNSIG=Uncertain_significance;CLNVC=single_nucleotide_variant;CLNVCSO=SO:0001483;CLNVI=Broad_Institute_Rare_Disease_Group,_Broad_Institute:9b5af3a4-0de1-4a7a-9d01-386284817b09;GENEINFO=GAA:2548;MC=SO:0001583|missense_variant;ORIGIN=1;Pangolin=ENSG00000171298.13|-46:0.0|-10:-0.0
chr17	80118240	857500	G	A	.	.	ALLELEID=846432;CLNDN=Glycogen_storage_disease,_type_II;CLNDISDB=MONDO:MONDO:0009290,MedGen:C0017921,OMIM:232300,Orphanet:ORPHA365,SNOMED_CT:124462004,SNOMED_CT:237967002;CLNHGVS=NC_000017.11:g.80118240G>A;CLNREVSTAT=criteria_provided,_single_submitter;CLNSIG=Uncertain_significance;CLNVC=single_nucleotide_variant;CLNVCSO=SO:0001483;GENEINFO=GAA:2548;MC=SO:0001819|synonymous_variant;ORIGIN=1;Pangolin=ENSG00000171298.13|-47:0.0|19:-0.0
chr17	80118251	500504	T	G	.	.	ALLELEID=491928;CLNDN=not_provided;CLNDISDB=MedGen:CN517202;CLNHGVS=NC_000017.11:g.80118251T>G;CLNREVSTAT=criteria_provided,_single_submitter;CLNSIG=Uncertain_significance;CLNVC=single_nucleotide_variant;CLNVCSO=SO:0001483;GENEINFO=GAA:2548;MC=SO:0001583|missense_variant;ORIGIN=1;RS=1555603096;Pangolin=ENSG00000171298.13|8:0.0|-36:-0.0
chr17	80118266	938244	A	G	.	.	ALLELEID=938294;CLNDN=Glycogen_storage_disease,_type_II;CLNDISDB=MONDO:MONDO:0009290,MedGen:C0017921,OMIM:232300,Orphanet:ORPHA365,SNOMED_CT:124462004,SNOMED_CT:237967002;CLNHGVS=NC_000017.11:g.80118266A>G;CLNREVSTAT=criteria_provided,_single_submitter;CLNSIG=Uncertain_significance;CLNVC=single_nucleotide_variant;CLNVCSO=SO:0001483;GENEINFO=GAA:2548;MC=SO:0001583|missense_variant;ORIGIN=1;Pangolin=ENSG00000171298.13|9:0.0|37:-0.0
chr17	80118272	286210	G	A	.	.	AF_ESP=8e-05;AF_EXAC=0.00027;ALLELEID=270447;CLNDN=Glycogen_storage_disease,_type_II|not_specified|not_provided;CLNDISDB=MONDO:MONDO:0009290,MedGen:C0017921,OMIM:232300,Orphanet:ORPHA365,SNOMED_CT:124462004,SNOMED_CT:237967002|MedGen:CN169374|MedGen:CN517202;CLNHGVS=NC_000017.11:g.80118272G>A;CLNREVSTAT=criteria_provided,_conflicting_interpretations;CLNSIG=Conflicting_interpretations_of_pathogenicity;CLNSIGCONF=Likely_benign(2),Uncertain_significance(3);CLNVC=single_nucleotide_variant;CLNVCSO=SO:0001483;CLNVI=Illumina_Clinical_Services_Laboratory,Illumina:615234;GENEINFO=GAA:2548;MC=SO:0001583|missense_variant;ORIGIN=1;RS=149968110;Pangolin=ENSG00000171298.13|3:0.0|31:-0.0
chr17	80118277	955037	G	A	.	.	ALLELEID=950367;CLNDN=Glycogen_storage_disease,_type_II;CLNDISDB=MONDO:MONDO:0009290,MedGen:C0017921,OMIM:232300,Orphanet:ORPHA365,SNOMED_CT:124462004,SNOMED_CT:237967002;CLNHGVS=NC_000017.11:g.80118277G>A;CLNREVSTAT=criteria_provided,_single_submitter;CLNSIG=Uncertain_significance;CLNVC=single_nucleotide_variant;CLNVCSO=SO:0001483;GENEINFO=GAA:2548;MC=SO:0001583|missense_variant;ORIGIN=1;Pangolin=ENSG00000171298.13|3:0.0|-18:-0.0
chr17	80118292	934280	G	A	.	.	ALLELEID=938295;CLNDN=Glycogen_storage_disease,_type_II;CLNDISDB=MONDO:MONDO:0009290,MedGen:C0017921,OMIM:232300,Orphanet:ORPHA365,SNOMED_CT:124462004,SNOMED_CT:237967002;CLNHGVS=NC_000017.11:g.80118292G>A;CLNREVSTAT=criteria_provided,_single_submitter;CLNSIG=Uncertain_significance;CLNVC=single_nucleotide_variant;CLNVCSO=SO:0001483;GENEINFO=GAA:2548;MC=SO:0001583|missense_variant;ORIGIN=1;Pangolin=ENSG00000171298.13|11:0.0|44:-0.0
chr17	80118295	557292	G	A	.	.	ALLELEID=549200;CLNDN=Glycogen_storage_disease,_type_II;CLNDISDB=MONDO:MONDO:0009290,MedGen:C0017921,OMIM:232300,Orphanet:ORPHA365,SNOMED_CT:124462004,SNOMED_CT:237967002;CLNHGVS=NC_000017.11:g.80118295G>A;CLNREVSTAT=criteria_provided,_single_submitter;CLNSIG=Uncertain_significance;CLNVC=single_nucleotide_variant;CLNVCSO=SO:0001483;GENEINFO=GAA:2548;MC=SO:0001583|missense_variant;ORIGIN=0;RS=1555603113;Pangolin=ENSG00000171298.13|-36:0.0|41:-0.01
chr17	80118308	943435	A	C	.	.	ALLELEID=938296;CLNDN=Glycogen_storage_disease,_type_II;CLNDISDB=MONDO:MONDO:0009290,MedGen:C0017921,OMIM:232300,Orphanet:ORPHA365,SNOMED_CT:124462004,SNOMED_CT:237967002;CLNHGVS=NC_000017.11:g.80118308A>C;CLNREVSTAT=criteria_provided,_single_submitter;CLNSIG=Uncertain_significance;CLNVC=single_nucleotide_variant;CLNVCSO=SO:0001483;GENEINFO=GAA:2548;MC=SO:0001583|missense_variant;ORIGIN=1;Pangolin=ENSG00000171298.13|3:0.0|28:-0.01
chr17	80118308	456410	A	T	.	.	ALLELEID=467671;CLNDN=Glycogen_storage_disease,_type_II|not_provided;CLNDISDB=MONDO:MONDO:0009290,MedGen:C0017921,OMIM:232300,Orphanet:ORPHA365,SNOMED_CT:124462004,SNOMED_CT:237967002|MedGen:CN517202;CLNHGVS=NC_000017.11:g.80118308A>T;CLNREVSTAT=criteria_provided,_single_submitter;CLNSIG=Uncertain_significance;CLNVC=single_nucleotide_variant;CLNVCSO=SO:0001483;GENEINFO=GAA:2548;MC=SO:0001583|missense_variant;ORIGIN=1;RS=951742543;Pangolin=ENSG00000171298.13|-2:0.0|28:-0.03
chr17	80118309	663449	A	C	.	.	ALLELEID=646909;CLNDN=Glycogen_storage_disease,_type_II;CLNDISDB=MONDO:MONDO:0009290,MedGen:C0017921,OMIM:232300,Orphanet:ORPHA365,SNOMED_CT:124462004,SNOMED_CT:237967002;CLNHGVS=NC_000017.11:g.80118309A>C;CLNREVSTAT=criteria_provided,_single_submitter;CLNSIG=Uncertain_significance;CLNVC=single_nucleotide_variant;CLNVCSO=SO:0001483;GENEINFO=GAA:2548;MC=SO:0001583|missense_variant;ORIGIN=1;RS=1445358978;Pangolin=ENSG00000171298.13|27:0.01|-50:-0.0
chr17	80118320	456411	G	A	.	.	AF_EXAC=3e-05;ALLELEID=468573;CLNDN=Glycogen_storage_disease,_type_II;CLNDISDB=MONDO:MONDO:0009290,MedGen:C0017921,OMIM:232300,Orphanet:ORPHA365,SNOMED_CT:124462004,SNOMED_CT:237967002;CLNHGVS=NC_000017.11:g.80118320G>A;CLNREVSTAT=criteria_provided,_single_submitter;CLNSIG=Uncertain_significance;CLNVC=single_nucleotide_variant;CLNVCSO=SO:0001483;GENEINFO=GAA:2548;MC=SO:0001583|missense_variant;ORIGIN=1;RS=747076541;Pangolin=ENSG00000171298.13|16:0.01|37:-0.0
chr17	80118348	1001195	G	A	.	.	ALLELEID=998029;CLNDN=Glycogen_storage_disease,_type_II;CLNDISDB=MONDO:MONDO:0009290,MedGen:C0017921,OMIM:232300,Orphanet:ORPHA365,SNOMED_CT:124462004,SNOMED_CT:237967002;CLNHGVS=NC_000017.11:g.80118348G>A;CLNREVSTAT=criteria_provided,_single_submitter;CLNSIG=Uncertain_significance;CLNVC=single_nucleotide_variant;CLNVCSO=SO:0001483;GENEINFO=GAA:2548;MC=SO:0001819|synonymous_variant;ORIGIN=1;Pangolin=ENSG00000171298.13|-12:0.07|9:-0.01
chr17	80118352	663367	A	G	.	.	AF_EXAC=4e-05;ALLELEID=646910;CLNDN=Glycogen_storage_disease,_type_II;CLNDISDB=MONDO:MONDO:0009290,MedGen:C0017921,OMIM:232300,Orphanet:ORPHA365,SNOMED_CT:124462004,SNOMED_CT:237967002;CLNHGVS=NC_000017.11:g.80118352A>G;CLNREVSTAT=criteria_provided,_single_submitter;CLNSIG=Uncertain_significance;CLNVC=single_nucleotide_variant;CLNVCSO=SO:0001483;GENEINFO=GAA:2548;MC=SO:0001583|missense_variant;ORIGIN=1;RS=769578772;Pangolin=ENSG00000171298.13|-16:0.05|2:-0.0
chr17	80118626	557403	CT	C	.	.	ALLELEID=548435;CLNDN=Glycogen_storage_disease,_type_II;CLNDISDB=MONDO:MONDO:0009290,MedGen:C0017921,OMIM:232300,Orphanet:ORPHA365,SNOMED_CT:124462004,SNOMED_CT:237967002;CLNHGVS=NC_000017.11:g.80118630del;CLNREVSTAT=criteria_provided,_conflicting_interpretations;CLNSIG=Conflicting_interpretations_of_pathogenicity;CLNSIGCONF=Likely_benign(1),Uncertain_significance(1);CLNVC=Deletion;CLNVCSO=SO:0000159;GENEINFO=GAA:2548;MC=SO:0001627|intron_variant;ORIGIN=1;RS=749000061;Pangolin=ENSG00000171298.13|-29:0.04|27:-0.03
chr17	80118633	555277	T	G	.	.	ALLELEID=548824;CLNDN=Glycogen_storage_disease,_type_II;CLNDISDB=MONDO:MONDO:0009290,MedGen:C0017921,OMIM:232300,Orphanet:ORPHA365,SNOMED_CT:124462004,SNOMED_CT:237967002;CLNHGVS=NC_000017.11:g.80118633T>G;CLNREVSTAT=criteria_provided,_single_submitter;CLNSIG=Uncertain_significance;CLNVC=single_nucleotide_variant;CLNVCSO=SO:0001483;GENEINFO=GAA:2548;MC=SO:0001627|intron_variant;ORIGIN=0;RS=1555603208;Pangolin=ENSG00000171298.13|1:0.93|20:-0.89
chr17	80118647	284452	G	A	.	.	ALLELEID=268689;CLNDN=not_specified|not_provided;CLNDISDB=MedGen:CN169374|MedGen:CN517202;CLNHGVS=NC_000017.11:g.80118647G>A;CLNREVSTAT=criteria_provided,_conflicting_interpretations;CLNSIG=Conflicting_interpretations_of_pathogenicity;CLNSIGCONF=Likely_benign(2),Uncertain_significance(1);CLNVC=single_nucleotide_variant;CLNVCSO=SO:0001483;GENEINFO=GAA:2548;MC=SO:0001627|intron_variant;ORIGIN=1;RS=201525743;Pangolin=ENSG00000171298.13|6:0.02|-50:-0.0
chr17	80118658	289488	G	A	.	.	AF_ESP=0.00031;AF_EXAC=0.00041;AF_TGP=0.0002;ALLELEID=273725;CLNDN=Glycogen_storage_disease,_type_II|not_specified|not_provided;CLNDISDB=MONDO:MONDO:0009290,MedGen:C0017921,OMIM:232300,Orphanet:ORPHA365,SNOMED_CT:124462004,SNOMED_CT:237967002|MedGen:CN169374|MedGen:CN517202;CLNHGVS=NC_000017.11:g.80118658G>A;CLNREVSTAT=criteria_provided,_conflicting_interpretations;CLNSIG=Conflicting_interpretations_of_pathogenicity;CLNSIGCONF=Likely_benign(2),Uncertain_significance(2);CLNVC=single_nucleotide_variant;CLNVCSO=SO:0001483;CLNVI=Broad_Institute_Rare_Disease_Group,_Broad_Institute:97f2582d-2d86-42fa-ba05-31d16b78b531|Illumina_Clinical_Services_Laboratory,Illumina:1359328;GENEINFO=GAA:2548;MC=SO:0001819|synonymous_variant;ORIGIN=1;RS=143642048;Pangolin=ENSG00000171298.13|-5:0.01|15:-0.02
chr17	80118662	285162	G	A	.	.	AF_ESP=8e-05;AF_EXAC=1e-05;ALLELEID=269399;CLNDN=not_provided;CLNDISDB=MedGen:CN517202;CLNHGVS=NC_000017.11:g.80118662G>A;CLNREVSTAT=criteria_provided,_single_submitter;CLNSIG=Uncertain_significance;CLNVC=single_nucleotide_variant;CLNVCSO=SO:0001483;GENEINFO=GAA:2548;MC=SO:0001583|missense_variant;ORIGIN=1;RS=372802420;Pangolin=ENSG00000171298.13|-9:0.0|11:-0.01
chr17	80118677	449823	C	T	.	.	AF_ESP=8e-05;AF_EXAC=7e-05;ALLELEID=445911;CLNDN=Glycogen_storage_disease,_type_II|not_provided;CLNDISDB=MONDO:MONDO:0009290,MedGen:C0017921,OMIM:232300,Orphanet:ORPHA365,SNOMED_CT:124462004,SNOMED_CT:237967002|MedGen:CN517202;CLNHGVS=NC_000017.11:g.80118677C>T;CLNREVSTAT=criteria_provided,_conflicting_interpretations;CLNSIG=Conflicting_interpretations_of_pathogenicity;CLNSIGCONF=Likely_benign(1),Uncertain_significance(1);CLNVC=single_nucleotide_variant;CLNVCSO=SO:0001483;GENEINFO=GAA:2548;MC=SO:0001583|missense_variant;ORIGIN=1;RS=377249041;Pangolin=ENSG00000171298.13|11:0.0|38:-0.02
chr17	80118678	654458	G	A	.	.	AF_EXAC=3e-05;AF_TGP=0.0002;ALLELEID=646911;CLNDN=Glycogen_storage_disease,_type_II;CLNDISDB=MONDO:MONDO:0009290,MedGen:C0017921,OMIM:232300,Orphanet:ORPHA365,SNOMED_CT:124462004,SNOMED_CT:237967002;CLNHGVS=NC_000017.11:g.80118678G>A;CLNREVSTAT=criteria_provided,_single_submitter;CLNSIG=Uncertain_significance;CLNVC=single_nucleotide_variant;CLNVCSO=SO:0001483;GENEINFO=GAA:2548;MC=SO:0001583|missense_variant;ORIGIN=1;RS=199524847;Pangolin=ENSG00000171298.13|37:0.09|-5:-0.07
chr17	80118678	325794	G	C	.	.	ALLELEID=330459;CLNDN=Glycogen_storage_disease,_type_II;CLNDISDB=MONDO:MONDO:0009290,MedGen:C0017921,OMIM:232300,Orphanet:ORPHA365,SNOMED_CT:124462004,SNOMED_CT:237967002;CLNHGVS=NC_000017.11:g.80118678G>C;CLNREVSTAT=criteria_provided,_single_submitter;CLNSIG=Uncertain_significance;CLNVC=single_nucleotide_variant;CLNVCSO=SO:0001483;CLNVI=Illumina_Clinical_Services_Laboratory,Illumina:764053;GENEINFO=GAA:2548;MC=SO:0001583|missense_variant;ORIGIN=1;RS=199524847;Pangolin=ENSG00000171298.13|37:0.11|-5:-0.07
chr17	80118678	665976	G	T	.	.	ALLELEID=646912;CLNDN=Glycogen_storage_disease,_type_II;CLNDISDB=MONDO:MONDO:0009290,MedGen:C0017921,OMIM:232300,Orphanet:ORPHA365,SNOMED_CT:124462004,SNOMED_CT:237967002;CLNHGVS=NC_000017.11:g.80118678G>T;CLNREVSTAT=criteria_provided,_single_submitter;CLNSIG=Uncertain_significance;CLNVC=single_nucleotide_variant;CLNVCSO=SO:0001483;GENEINFO=GAA:2548;MC=SO:0001583|missense_variant;ORIGIN=1;RS=199524847;Pangolin=ENSG00000171298.13|37:0.08|-5:-0.07
chr17	80118718	288274	G	A	.	.	ALLELEID=272511;CLNDN=not_provided;CLNDISDB=MedGen:CN517202;CLNHGVS=NC_000017.11:g.80118718G>A;CLNREVSTAT=criteria_provided,_single_submitter;CLNSIG=Uncertain_significance;CLNVC=single_nucleotide_variant;CLNVCSO=SO:0001483;GENEINFO=GAA:2548;MC=SO:0001819|synonymous_variant;ORIGIN=1;RS=886043848;Pangolin=ENSG00000171298.13|-3:0.49|33:-0.01
chr17	80118728	1021374	G	T	.	.	ALLELEID=1013223;CLNDN=Glycogen_storage_disease,_type_II;CLNDISDB=MONDO:MONDO:0009290,MedGen:C0017921,OMIM:232300,Orphanet:ORPHA365,SNOMED_CT:124462004,SNOMED_CT:237967002;CLNHGVS=NC_000017.11:g.80118728G>T;CLNREVSTAT=criteria_provided,_single_submitter;CLNSIG=Uncertain_significance;CLNVC=single_nucleotide_variant;CLNVCSO=SO:0001483;GENEINFO=GAA:2548;MC=SO:0001583|missense_variant;ORIGIN=1;Pangolin=ENSG00000171298.13|21:0.0|-13:-0.03
chr17	80118731	456414	G	A	.	.	AF_ESP=8e-05;AF_EXAC=2e-05;ALLELEID=469335;CLNDN=Glycogen_storage_disease,_type_II|not_provided;CLNDISDB=MONDO:MONDO:0009290,MedGen:C0017921,OMIM:232300,Orphanet:ORPHA365,SNOMED_CT:124462004,SNOMED_CT:237967002|MedGen:CN517202;CLNHGVS=NC_000017.11:g.80118731G>A;CLNREVSTAT=criteria_provided,_multiple_submitters,_no_conflicts;CLNSIG=Uncertain_significance;CLNVC=single_nucleotide_variant;CLNVCSO=SO:0001483;GENEINFO=GAA:2548;MC=SO:0001583|missense_variant;ORIGIN=17;RS=138407065;Pangolin=ENSG00000171298.13|-16:0.0|-16:-0.0
chr17	80118738	526515	C	T	.	.	ALLELEID=532057;CLNDN=Glycogen_storage_disease,_type_II;CLNDISDB=MONDO:MONDO:0009290,MedGen:C0017921,OMIM:232300,Orphanet:ORPHA365,SNOMED_CT:124462004,SNOMED_CT:237967002;CLNHGVS=NC_000017.11:g.80118738C>T;CLNREVSTAT=criteria_provided,_single_submitter;CLNSIG=Uncertain_significance;CLNVC=single_nucleotide_variant;CLNVCSO=SO:0001483;GENEINFO=GAA:2548;MC=SO:0001583|missense_variant;ORIGIN=1;RS=1027032995;Pangolin=ENSG00000171298.13|-23:0.01|13:-0.0
chr17	80118742	384066	G	A	.	.	AF_ESP=0.00031;AF_EXAC=6e-05;AF_TGP=0.0002;ALLELEID=376649;CLNDN=Glycogen_storage_disease,_type_II|not_specified|not_provided;CLNDISDB=MONDO:MONDO:0009290,MedGen:C0017921,OMIM:232300,Orphanet:ORPHA365,SNOMED_CT:124462004,SNOMED_CT:237967002|MedGen:CN169374|MedGen:CN517202;CLNHGVS=NC_000017.11:g.80118742G>A;CLNREVSTAT=criteria_provided,_conflicting_interpretations;CLNSIG=Conflicting_interpretations_of_pathogenicity;CLNSIGCONF=Likely_benign(2),Uncertain_significance(2);CLNVC=single_nucleotide_variant;CLNVCSO=SO:0001483;CLNVI=Broad_Institute_Rare_Disease_Group,_Broad_Institute:b3ce92c8-63e2-4edd-b255-80611fb8892c|Illumina_Clinical_Services_Laboratory,Illumina:1390202;GENEINFO=GAA:2548;MC=SO:0001819|synonymous_variant;ORIGIN=1;RS=142472738;Pangolin=ENSG00000171298.13|-27:0.01|44:-0.0
chr17	80118745	194914	C	G	.	.	AF_ESP=8e-05;ALLELEID=192076;CLNDN=Glycogen_storage_disease,_type_II|not_provided;CLNDISDB=MONDO:MONDO:0009290,MedGen:C0017921,OMIM:232300,Orphanet:ORPHA365,SNOMED_CT:124462004,SNOMED_CT:237967002|MedGen:CN517202;CLNHGVS=NC_000017.11:g.80118745C>G;CLNREVSTAT=criteria_provided,_conflicting_interpretations;CLNSIG=Conflicting_interpretations_of_pathogenicity;CLNSIGCONF=Likely_benign(1),Uncertain_significance(1);CLNVC=single_nucleotide_variant;CLNVCSO=SO:0001483;CLNVI=Broad_Institute_Rare_Disease_Group,_Broad_Institute:b9dcf4ef-36b7-4a31-8f0c-07792bf70bf0;GENEINFO=GAA:2548;MC=SO:0001819|synonymous_variant;ORIGIN=1;RS=370765733;Pangolin=ENSG00000171298.13|-38:0.0|-30:-0.04
chr17	80118750	551132	A	C	.	.	ALLELEID=548440;CLNDN=Glycogen_storage_disease,_type_II;CLNDISDB=MONDO:MONDO:0009290,MedGen:C0017921,OMIM:232300,Orphanet:ORPHA365,SNOMED_CT:124462004,SNOMED_CT:237967002;CLNHGVS=NC_000017.11:g.80118750A>C;CLNREVSTAT=criteria_provided,_single_submitter;CLNSIG=Uncertain_significance;CLNVC=single_nucleotide_variant;CLNVCSO=SO:0001483;GENEINFO=GAA:2548;MC=SO:0001583|missense_variant;ORIGIN=0;RS=1555603272;Pangolin=ENSG00000171298.13|43:0.0|1:-0.01
chr17	80118751	1055315	G	C	.	.	ALLELEID=1050745;CLNDN=Glycogen_storage_disease,_type_II;CLNDISDB=MONDO:MONDO:0009290,MedGen:C0017921,OMIM:232300,Orphanet:ORPHA365,SNOMED_CT:124462004,SNOMED_CT:237967002;CLNHGVS=NC_000017.11:g.80118751G>C;CLNREVSTAT=criteria_provided,_single_submitter;CLNSIG=Uncertain_significance;CLNVC=single_nucleotide_variant;CLNVCSO=SO:0001483;GENEINFO=GAA:2548;MC=SO:0001583|missense_variant;ORIGIN=1;Pangolin=ENSG00000171298.13|42:0.0|-36:-0.02
chr17	80118752	556487	G	T	.	.	ALLELEID=548830;CLNDN=Glycogen_storage_disease,_type_II;CLNDISDB=MONDO:MONDO:0009290,MedGen:C0017921,OMIM:232300,Orphanet:ORPHA365,SNOMED_CT:124462004,SNOMED_CT:237967002;CLNHGVS=NC_000017.11:g.80118752G>T;CLNREVSTAT=criteria_provided,_single_submitter;CLNSIG=Uncertain_significance;CLNVC=single_nucleotide_variant;CLNVCSO=SO:0001483;GENEINFO=GAA:2548;MC=SO:0001583|missense_variant;ORIGIN=0;RS=1221948995;Pangolin=ENSG00000171298.13|-37:0.0|-37:-0.02
chr17	80118759	325795	C	T	.	.	ALLELEID=340693;CLNDN=Glycogen_storage_disease,_type_II;CLNDISDB=MONDO:MONDO:0009290,MedGen:C0017921,OMIM:232300,Orphanet:ORPHA365,SNOMED_CT:124462004,SNOMED_CT:237967002;CLNHGVS=NC_000017.11:g.80118759C>T;CLNREVSTAT=criteria_provided,_single_submitter;CLNSIG=Uncertain_significance;CLNVC=single_nucleotide_variant;CLNVCSO=SO:0001483;CLNVI=Illumina_Clinical_Services_Laboratory,Illumina:287108;GENEINFO=GAA:2548;MC=SO:0001583|missense_variant;ORIGIN=1;RS=773667152;Pangolin=ENSG00000171298.13|46:0.02|-44:-0.03
chr17	80118762	550028	AC	A	.	.	ALLELEID=548832;CLNDN=Glycogen_storage_disease,_type_II;CLNDISDB=MONDO:MONDO:0009290,MedGen:C0017921,OMIM:232300,Orphanet:ORPHA365,SNOMED_CT:124462004,SNOMED_CT:237967002;CLNHGVS=NC_000017.11:g.80118763del;CLNREVSTAT=criteria_provided,_single_submitter;CLNSIG=Uncertain_significance;CLNVC=Deletion;CLNVCSO=SO:0000159;GENEINFO=GAA:2548;MC=SO:0001589|frameshift_variant;ORIGIN=0;RS=1555603283;Pangolin=ENSG00000171298.13|-47:0.11|43:-0.22
chr17	80118764	526526	G	A	.	.	AF_ESP=0.00023;AF_EXAC=5e-05;ALLELEID=531979;CLNDN=Glycogen_storage_disease,_type_II;CLNDISDB=MONDO:MONDO:0009290,MedGen:C0017921,OMIM:232300,Orphanet:ORPHA365,SNOMED_CT:124462004,SNOMED_CT:237967002;CLNHGVS=NC_000017.11:g.80118764G>A;CLNREVSTAT=criteria_provided,_multiple_submitters,_no_conflicts;CLNSIG=Uncertain_significance;CLNVC=single_nucleotide_variant;CLNVCSO=SO:0001483;CLNVI=Illumina_Clinical_Services_Laboratory,Illumina:917853;GENEINFO=GAA:2548;MC=SO:0001583|missense_variant;ORIGIN=1;RS=375021198;Pangolin=ENSG00000171298.13|-49:0.06|41:-0.05
chr17	80118767	526538	G	T	.	.	ALLELEID=532059;CLNDN=Glycogen_storage_disease,_type_II;CLNDISDB=MONDO:MONDO:0009290,MedGen:C0017921,OMIM:232300,Orphanet:ORPHA365,SNOMED_CT:124462004,SNOMED_CT:237967002;CLNHGVS=NC_000017.11:g.80118767G>T;CLNREVSTAT=criteria_provided,_single_submitter;CLNSIG=Uncertain_significance;CLNVC=single_nucleotide_variant;CLNVCSO=SO:0001483;GENEINFO=GAA:2548;MC=SO:0001583|missense_variant;ORIGIN=1;RS=1555603286;Pangolin=ENSG00000171298.13|-16:0.01|38:-0.03
chr17	80118782	456416	T	C	.	.	ALLELEID=468577;CLNDN=Glycogen_storage_disease,_type_II;CLNDISDB=MONDO:MONDO:0009290,MedGen:C0017921,OMIM:232300,Orphanet:ORPHA365,SNOMED_CT:124462004,SNOMED_CT:237967002;CLNHGVS=NC_000017.11:g.80118782T>C;CLNREVSTAT=criteria_provided,_single_submitter;CLNSIG=Uncertain_significance;CLNVC=single_nucleotide_variant;CLNVCSO=SO:0001483;GENEINFO=GAA:2548;MC=SO:0001583|missense_variant;ORIGIN=1;RS=1555603301;Pangolin=ENSG00000171298.13|-31:0.0|23:-0.04
chr17	80118794	665420	C	A	.	.	ALLELEID=646913;CLNDN=Glycogen_storage_disease,_type_II;CLNDISDB=MONDO:MONDO:0009290,MedGen:C0017921,OMIM:232300,Orphanet:ORPHA365,SNOMED_CT:124462004,SNOMED_CT:237967002;CLNHGVS=NC_000017.11:g.80118794C>A;CLNREVSTAT=criteria_provided,_single_submitter;CLNSIG=Uncertain_significance;CLNVC=single_nucleotide_variant;CLNVCSO=SO:0001483;GENEINFO=GAA:2548;MC=SO:0001583|missense_variant;ORIGIN=1;RS=1598594483;Pangolin=ENSG00000171298.13|11:0.04|-43:-0.01
chr17	80118796	892472	C	T	.	.	ALLELEID=878754;CLNDN=Glycogen_storage_disease,_type_II;CLNDISDB=MONDO:MONDO:0009290,MedGen:C0017921,OMIM:232300,Orphanet:ORPHA365,SNOMED_CT:124462004,SNOMED_CT:237967002;CLNHGVS=NC_000017.11:g.80118796C>T;CLNREVSTAT=criteria_provided,_single_submitter;CLNSIG=Uncertain_significance;CLNVC=single_nucleotide_variant;CLNVCSO=SO:0001483;CLNVI=Illumina_Clinical_Services_Laboratory,Illumina:1382383;GENEINFO=GAA:2548;MC=SO:0001819|synonymous_variant;ORIGIN=1;Pangolin=ENSG00000171298.13|-45:0.0|9:-0.06
chr17	80118797	847393	G	A	.	.	ALLELEID=846433;CLNDN=Glycogen_storage_disease,_type_II;CLNDISDB=MONDO:MONDO:0009290,MedGen:C0017921,OMIM:232300,Orphanet:ORPHA365,SNOMED_CT:124462004,SNOMED_CT:237967002;CLNHGVS=NC_000017.11:g.80118797G>A;CLNREVSTAT=criteria_provided,_single_submitter;CLNSIG=Uncertain_significance;CLNVC=single_nucleotide_variant;CLNVCSO=SO:0001483;GENEINFO=GAA:2548;MC=SO:0001583|missense_variant;ORIGIN=1;Pangolin=ENSG00000171298.13|8:0.01|8:-0.01
chr17	80118807	556975	C	A	.	.	ALLELEID=548464;CLNDN=Glycogen_storage_disease,_type_II;CLNDISDB=MONDO:MONDO:0009290,MedGen:C0017921,OMIM:232300,Orphanet:ORPHA365,SNOMED_CT:124462004,SNOMED_CT:237967002;CLNHGVS=NC_000017.11:g.80118807C>A;CLNREVSTAT=reviewed_by_expert_panel;CLNSIG=Uncertain_significance;CLNVC=single_nucleotide_variant;CLNVCSO=SO:0001483;CLNVI=ClinGen_Lysosomal_Storage_Disorder_Variant_Curation_Expert_Panel,_ClinGen:eeafbabc-e9e9-4c50-95db-07daf90716e6;GENEINFO=GAA:2548;MC=SO:0001575|splice_donor_variant;ORIGIN=1;RS=1555603318;Pangolin=ENSG00000171298.13|-14:0.07|-2:-0.78
chr17	80118807	574052	C	T	.	.	ALLELEID=569884;CLNDN=Glycogen_storage_disease,_type_II;CLNDISDB=MONDO:MONDO:0009290,MedGen:C0017921,OMIM:232300,Orphanet:ORPHA365,SNOMED_CT:124462004,SNOMED_CT:237967002;CLNHGVS=NC_000017.11:g.80118807C>T;CLNREVSTAT=reviewed_by_expert_panel;CLNSIG=Uncertain_significance;CLNVC=single_nucleotide_variant;CLNVCSO=SO:0001483;CLNVI=ClinGen_Lysosomal_Storage_Disorder_Variant_Curation_Expert_Panel,_ClinGen:9ae04e36-00c5-4381-a275-93d835852475;GENEINFO=GAA:2548;MC=SO:0001575|splice_donor_variant;ORIGIN=1;RS=1555603318;Pangolin=ENSG00000171298.13|-2:0.31|-14:-0.01
chr17	80118809	286228	A	G	.	.	AF_EXAC=1e-05;ALLELEID=270465;CLNDN=Glycogen_storage_disease,_type_II|not_provided;CLNDISDB=MONDO:MONDO:0009290,MedGen:C0017921,OMIM:232300,Orphanet:ORPHA365,SNOMED_CT:124462004,SNOMED_CT:237967002|MedGen:CN517202;CLNHGVS=NC_000017.11:g.80118809A>G;CLNREVSTAT=criteria_provided,_multiple_submitters,_no_conflicts;CLNSIG=Uncertain_significance;CLNVC=single_nucleotide_variant;CLNVCSO=SO:0001483;GENEINFO=GAA:2548;MC=SO:0001627|intron_variant;ORIGIN=1;RS=778032599;Pangolin=ENSG00000171298.13|-16:0.02|-4:-0.72
chr17	80119256	507550	GCT	G	.	.	ALLELEID=506784;CLNDN=not_specified|not_provided;CLNDISDB=MedGen:CN169374|MedGen:CN517202;CLNHGVS=NC_000017.11:g.80119257_80119258CT[3];CLNREVSTAT=criteria_provided,_conflicting_interpretations;CLNSIG=Conflicting_interpretations_of_pathogenicity;CLNSIGCONF=Likely_benign(1),Uncertain_significance(2);CLNVC=Microsatellite;CLNVCSO=SO:0000289;GENEINFO=GAA:2548;MC=SO:0001627|intron_variant;ORIGIN=1;RS=770227589;Pangolin=ENSG00000171298.13|15:0.0|16:-0.22
chr17	80119261	325796	C	G	.	.	AF_ESP=0.00015;AF_EXAC=0.00011;ALLELEID=330464;CLNDN=Glycogen_storage_disease,_type_II|not_specified;CLNDISDB=MONDO:MONDO:0009290,MedGen:C0017921,OMIM:232300,Orphanet:ORPHA365,SNOMED_CT:124462004,SNOMED_CT:237967002|MedGen:CN169374;CLNHGVS=NC_000017.11:g.80119261C>G;CLNREVSTAT=criteria_provided,_conflicting_interpretations;CLNSIG=Conflicting_interpretations_of_pathogenicity;CLNSIGCONF=Likely_benign(1),Uncertain_significance(1);CLNVC=single_nucleotide_variant;CLNVCSO=SO:0001483;CLNVI=Broad_Institute_Rare_Disease_Group,_Broad_Institute:00df9b58-34ec-4186-a586-18ee4c0cc348|Illumina_Clinical_Services_Laboratory,Illumina:726526;GENEINFO=GAA:2548;MC=SO:0001627|intron_variant;ORIGIN=1;RS=374571499;Pangolin=ENSG00000171298.13|-1:0.0|11:-0.18
chr17	80119263	325797	C	G	.	.	ALLELEID=340700;CLNDN=Glycogen_storage_disease,_type_II;CLNDISDB=MONDO:MONDO:0009290,MedGen:C0017921,OMIM:232300,Orphanet:ORPHA365,SNOMED_CT:124462004,SNOMED_CT:237967002;CLNHGVS=NC_000017.11:g.80119263C>G;CLNREVSTAT=criteria_provided,_single_submitter;CLNSIG=Uncertain_significance;CLNVC=single_nucleotide_variant;CLNVCSO=SO:0001483;CLNVI=Illumina_Clinical_Services_Laboratory,Illumina:553187;GENEINFO=GAA:2548;MC=SO:0001627|intron_variant;ORIGIN=1;RS=886053547;Pangolin=ENSG00000171298.13|-46:0.0|9:-0.15
chr17	80119275	992150	C	T	.	.	ALLELEID=979932;CLNDN=Glycogen_storage_disease,_type_II;CLNDISDB=MONDO:MONDO:0009290,MedGen:C0017921,OMIM:232300,Orphanet:ORPHA365,SNOMED_CT:124462004,SNOMED_CT:237967002;CLNHGVS=NC_000017.11:g.80119275C>T;CLNREVSTAT=no_assertion_criteria_provided;CLNSIG=Uncertain_significance;CLNVC=single_nucleotide_variant;CLNVCSO=SO:0001483;GENEINFO=GAA:2548;MC=SO:0001819|synonymous_variant;ORIGIN=1;Pangolin=ENSG00000171298.13|-4:0.0|-3:-0.1
chr17	80119282	552521	TCTGTGTCTC	T	.	.	ALLELEID=549201;CLNDN=Glycogen_storage_disease,_type_II;CLNDISDB=MONDO:MONDO:0009290,MedGen:C0017921,OMIM:232300,Orphanet:ORPHA365,SNOMED_CT:124462004,SNOMED_CT:237967002;CLNHGVS=NC_000017.11:g.80119283_80119291del;CLNREVSTAT=criteria_provided,_single_submitter;CLNSIG=Uncertain_significance;CLNVC=Deletion;CLNVCSO=SO:0000159;GENEINFO=GAA:2548;MC=SO:0001820|inframe_indel;ORIGIN=0;RS=1555603411;Pangolin=ENSG00000171298.13|-10:0.05|-10:-0.02
chr17	80119291	1024778	C	CAG	.	.	ALLELEID=1013224;CLNDN=Glycogen_storage_disease,_type_II;CLNDISDB=MONDO:MONDO:0009290,MedGen:C0017921,OMIM:232300,Orphanet:ORPHA365,SNOMED_CT:124462004,SNOMED_CT:237967002;CLNHGVS=NC_000017.11:g.80119291_80119292insAG;CLNREVSTAT=criteria_provided,_single_submitter;CLNSIG=Uncertain_significance;CLNVC=Insertion;CLNVCSO=SO:0000667;GENEINFO=GAA:2548;MC=SO:0001589|frameshift_variant;ORIGIN=1;Pangolin=ENSG00000171298.13|-20:0.0|-19:-0.22
chr17	80119291	849982	C	T	.	.	ALLELEID=846434;CLNDN=Glycogen_storage_disease,_type_II;CLNDISDB=MONDO:MONDO:0009290,MedGen:C0017921,OMIM:232300,Orphanet:ORPHA365,SNOMED_CT:124462004,SNOMED_CT:237967002;CLNHGVS=NC_000017.11:g.80119291C>T;CLNREVSTAT=criteria_provided,_single_submitter;CLNSIG=Uncertain_significance;CLNVC=single_nucleotide_variant;CLNVCSO=SO:0001483;GENEINFO=GAA:2548;MC=SO:0001583|missense_variant;ORIGIN=1;Pangolin=ENSG00000171298.13|-20:0.0|-19:-0.05
chr17	80119301	1015823	G	A	.	.	ALLELEID=1013225;CLNDN=Glycogen_storage_disease,_type_II;CLNDISDB=MONDO:MONDO:0009290,MedGen:C0017921,OMIM:232300,Orphanet:ORPHA365,SNOMED_CT:124462004,SNOMED_CT:237967002;CLNHGVS=NC_000017.11:g.80119301G>A;CLNREVSTAT=criteria_provided,_single_submitter;CLNSIG=Uncertain_significance;CLNVC=single_nucleotide_variant;CLNVCSO=SO:0001483;GENEINFO=GAA:2548;MC=SO:0001583|missense_variant;ORIGIN=1;Pangolin=ENSG00000171298.13|2:0.0|-29:-0.12
chr17	80119305	526531	G	C	.	.	ALLELEID=531982;CLNDN=Glycogen_storage_disease,_type_II;CLNDISDB=MONDO:MONDO:0009290,MedGen:C0017921,OMIM:232300,Orphanet:ORPHA365,SNOMED_CT:124462004,SNOMED_CT:237967002;CLNHGVS=NC_000017.11:g.80119305G>C;CLNREVSTAT=criteria_provided,_single_submitter;CLNSIG=Uncertain_significance;CLNVC=single_nucleotide_variant;CLNVCSO=SO:0001483;GENEINFO=GAA:2548;MC=SO:0001583|missense_variant;ORIGIN=1;RS=1034101189;Pangolin=ENSG00000171298.13|-33:0.05|-34:-0.0
chr17	80119314	325798	C	T	.	.	AF_EXAC=1e-05;ALLELEID=330465;CLNDN=Glycogen_storage_disease,_type_II;CLNDISDB=MONDO:MONDO:0009290,MedGen:C0017921,OMIM:232300,Orphanet:ORPHA365,SNOMED_CT:124462004,SNOMED_CT:237967002;CLNHGVS=NC_000017.11:g.80119314C>T;CLNREVSTAT=criteria_provided,_multiple_submitters,_no_conflicts;CLNSIG=Uncertain_significance;CLNVC=single_nucleotide_variant;CLNVCSO=SO:0001483;CLNVI=Illumina_Clinical_Services_Laboratory,Illumina:803214;GENEINFO=GAA:2548;MC=SO:0001583|missense_variant;ORIGIN=1;RS=769312350;Pangolin=ENSG00000171298.13|-42:0.03|-42:-0.01
chr17	80119317	188486	G	A	.	.	ALLELEID=186563;CLNDN=Glycogen_storage_disease,_type_II;CLNDISDB=MONDO:MONDO:0009290,MedGen:C0017921,OMIM:232300,Orphanet:ORPHA365,SNOMED_CT:124462004,SNOMED_CT:237967002;CLNHGVS=NC_000017.11:g.80119317G>A;CLNREVSTAT=criteria_provided,_single_submitter;CLNSIG=Uncertain_significance;CLNVC=single_nucleotide_variant;CLNVCSO=SO:0001483;CLNVI=CHEO_Genetics_Diagnostic_Laboratory,Children's_Hospital_of_Eastern_Ontario:1782957;GENEINFO=GAA:2548;MC=SO:0001583|missense_variant;ORIGIN=1;RS=183458422;Pangolin=ENSG00000171298.13|-45:0.02|-45:-0.02
chr17	80119325	552839	G	A	.	.	ALLELEID=549202;CLNDN=Glycogen_storage_disease,_type_II;CLNDISDB=MONDO:MONDO:0009290,MedGen:C0017921,OMIM:232300,Orphanet:ORPHA365,SNOMED_CT:124462004,SNOMED_CT:237967002;CLNHGVS=NC_000017.11:g.80119325G>A;CLNREVSTAT=reviewed_by_expert_panel;CLNSIG=Uncertain_significance;CLNVC=single_nucleotide_variant;CLNVCSO=SO:0001483;CLNVI=ClinGen_Lysosomal_Storage_Disorder_Variant_Curation_Expert_Panel,_ClinGen:746102e4-b69e-4e7a-8931-484efff4cdf9;GENEINFO=GAA:2548;MC=SO:0001587|nonsense;ORIGIN=1;RS=1555603436;Pangolin=ENSG00000171298.13|1:0.02|-1:-0.0
chr17	80119330	555185	A	G	.	.	ALLELEID=548834;CLNDN=Glycogen_storage_disease,_type_II;CLNDISDB=MONDO:MONDO:0009290,MedGen:C0017921,OMIM:232300,Orphanet:ORPHA365,SNOMED_CT:124462004,SNOMED_CT:237967002;CLNHGVS=NC_000017.11:g.80119330A>G;CLNREVSTAT=criteria_provided,_single_submitter;CLNSIG=Uncertain_significance;CLNVC=single_nucleotide_variant;CLNVCSO=SO:0001483;GENEINFO=GAA:2548;MC=SO:0001578|stop_lost;ORIGIN=0;RS=958648168;Pangolin=ENSG00000171298.13|14:0.06|-4:-0.01
chr17	80119331	552121	G	T	.	.	ALLELEID=548447;CLNDN=Glycogen_storage_disease,_type_II;CLNDISDB=MONDO:MONDO:0009290,MedGen:C0017921,OMIM:232300,Orphanet:ORPHA365,SNOMED_CT:124462004,SNOMED_CT:237967002;CLNHGVS=NC_000017.11:g.80119331G>T;CLNREVSTAT=criteria_provided,_single_submitter;CLNSIG=Uncertain_significance;CLNVC=single_nucleotide_variant;CLNVCSO=SO:0001483;GENEINFO=GAA:2548;MC=SO:0001578|stop_lost;ORIGIN=0;RS=1334316018;Pangolin=ENSG00000171298.13|13:0.07|-5:-0.01
chr17	80119333	992151	C	T	.	.	ALLELEID=979933;CLNDN=Glycogen_storage_disease,_type_II;CLNDISDB=MONDO:MONDO:0009290,MedGen:C0017921,OMIM:232300,Orphanet:ORPHA365,SNOMED_CT:124462004,SNOMED_CT:237967002;CLNHGVS=NC_000017.11:g.80119333C>T;CLNREVSTAT=no_assertion_criteria_provided;CLNSIG=Uncertain_significance;CLNVC=single_nucleotide_variant;CLNVCSO=SO:0001483;GENEINFO=GAA:2548;MC=SO:0001624|3_prime_UTR_variant;ORIGIN=1;Pangolin=ENSG00000171298.13|-7:0.0|11:-0.04
chr17	80119395	889090	G	T	.	.	ALLELEID=878755;CLNDN=Glycogen_storage_disease,_type_II;CLNDISDB=MONDO:MONDO:0009290,MedGen:C0017921,OMIM:232300,Orphanet:ORPHA365,SNOMED_CT:124462004,SNOMED_CT:237967002;CLNHGVS=NC_000017.11:g.80119395G>T;CLNREVSTAT=criteria_provided,_single_submitter;CLNSIG=Uncertain_significance;CLNVC=single_nucleotide_variant;CLNVCSO=SO:0001483;CLNVI=Illumina_Clinical_Services_Laboratory,Illumina:1354436;GENEINFO=GAA:2548;MC=SO:0001624|3_prime_UTR_variant;ORIGIN=1;Pangolin=ENSG00000171298.13|14:0.0|-3:-0.0
chr17	80119397	889091	G	A	.	.	ALLELEID=878756;CLNDN=Glycogen_storage_disease,_type_II;CLNDISDB=MONDO:MONDO:0009290,MedGen:C0017921,OMIM:232300,Orphanet:ORPHA365,SNOMED_CT:124462004,SNOMED_CT:237967002;CLNHGVS=NC_000017.11:g.80119397G>A;CLNREVSTAT=criteria_provided,_single_submitter;CLNSIG=Uncertain_significance;CLNVC=single_nucleotide_variant;CLNVCSO=SO:0001483;CLNVI=Illumina_Clinical_Services_Laboratory,Illumina:917973;GENEINFO=GAA:2548;MC=SO:0001624|3_prime_UTR_variant;ORIGIN=1;Pangolin=ENSG00000171298.13|1:0.0|-5:-0.0
chr17	80119413	889092	C	T	.	.	ALLELEID=878757;CLNDN=Glycogen_storage_disease,_type_II;CLNDISDB=MONDO:MONDO:0009290,MedGen:C0017921,OMIM:232300,Orphanet:ORPHA365,SNOMED_CT:124462004,SNOMED_CT:237967002;CLNHGVS=NC_000017.11:g.80119413C>T;CLNREVSTAT=criteria_provided,_single_submitter;CLNSIG=Uncertain_significance;CLNVC=single_nucleotide_variant;CLNVCSO=SO:0001483;CLNVI=Illumina_Clinical_Services_Laboratory,Illumina:1355394;GENEINFO=GAA:2548;MC=SO:0001624|3_prime_UTR_variant;ORIGIN=1;Pangolin=ENSG00000171298.13|-6:0.0|-4:-0.0
chr17	80119429	325800	A	T	.	.	ALLELEID=340701;CLNDN=Glycogen_storage_disease,_type_II;CLNDISDB=MONDO:MONDO:0009290,MedGen:C0017921,OMIM:232300,Orphanet:ORPHA365,SNOMED_CT:124462004,SNOMED_CT:237967002;CLNHGVS=NC_000017.11:g.80119429A>T;CLNREVSTAT=criteria_provided,_single_submitter;CLNSIG=Uncertain_significance;CLNVC=single_nucleotide_variant;CLNVCSO=SO:0001483;CLNVI=Illumina_Clinical_Services_Laboratory,Illumina:738983;GENEINFO=GAA:2548;MC=SO:0001624|3_prime_UTR_variant;ORIGIN=1;RS=886053548;Pangolin=ENSG00000171298.13|-37:0.0|8:-0.0
chr17	80119459	325801	T	C	.	.	ALLELEID=346317;CLNDN=Glycogen_storage_disease,_type_II;CLNDISDB=MONDO:MONDO:0009290,MedGen:C0017921,OMIM:232300,Orphanet:ORPHA365,SNOMED_CT:124462004,SNOMED_CT:237967002;CLNHGVS=NC_000017.11:g.80119459T>C;CLNREVSTAT=criteria_provided,_single_submitter;CLNSIG=Uncertain_significance;CLNVC=single_nucleotide_variant;CLNVCSO=SO:0001483;CLNVI=Illumina_Clinical_Services_Laboratory,Illumina:826909;GENEINFO=GAA:2548;MC=SO:0001624|3_prime_UTR_variant;ORIGIN=1;RS=886053549;Pangolin=ENSG00000171298.13|-22:0.0|-4:-0.0
chr17	80119494	889093	G	T	.	.	ALLELEID=878758;CLNDN=Glycogen_storage_disease,_type_II;CLNDISDB=MONDO:MONDO:0009290,MedGen:C0017921,OMIM:232300,Orphanet:ORPHA365,SNOMED_CT:124462004,SNOMED_CT:237967002;CLNHGVS=NC_000017.11:g.80119494G>T;CLNREVSTAT=criteria_provided,_single_submitter;CLNSIG=Uncertain_significance;CLNVC=single_nucleotide_variant;CLNVCSO=SO:0001483;CLNVI=Illumina_Clinical_Services_Laboratory,Illumina:85547;GENEINFO=GAA:2548;MC=SO:0001624|3_prime_UTR_variant;ORIGIN=1;Pangolin=ENSG00000171298.13|-2:0.0|46:-0.0
chr17	80119550	889786	G	A	.	.	ALLELEID=878759;CLNDN=Glycogen_storage_disease,_type_II;CLNDISDB=MONDO:MONDO:0009290,MedGen:C0017921,OMIM:232300,Orphanet:ORPHA365,SNOMED_CT:124462004,SNOMED_CT:237967002;CLNHGVS=NC_000017.11:g.80119550G>A;CLNREVSTAT=criteria_provided,_single_submitter;CLNSIG=Uncertain_significance;CLNVC=single_nucleotide_variant;CLNVCSO=SO:0001483;CLNVI=Illumina_Clinical_Services_Laboratory,Illumina:714316;GENEINFO=GAA:2548;MC=SO:0001624|3_prime_UTR_variant;ORIGIN=1;Pangolin=ENSG00000171298.13|-3:0.0|44:-0.0
chr17	80119595	889787	G	A	.	.	ALLELEID=878760;CLNDN=Glycogen_storage_disease,_type_II;CLNDISDB=MONDO:MONDO:0009290,MedGen:C0017921,OMIM:232300,Orphanet:ORPHA365,SNOMED_CT:124462004,SNOMED_CT:237967002;CLNHGVS=NC_000017.11:g.80119595G>A;CLNREVSTAT=criteria_provided,_single_submitter;CLNSIG=Uncertain_significance;CLNVC=single_nucleotide_variant;CLNVCSO=SO:0001483;CLNVI=Illumina_Clinical_Services_Laboratory,Illumina:1299151;GENEINFO=GAA:2548;MC=SO:0001624|3_prime_UTR_variant;ORIGIN=1;Pangolin=ENSG00000171298.13|-6:0.01|-1:-0.01
chr17	80119619	325804	G	T	.	.	ALLELEID=347689;CLNDN=Glycogen_storage_disease,_type_II;CLNDISDB=MONDO:MONDO:0009290,MedGen:C0017921,OMIM:232300,Orphanet:ORPHA365,SNOMED_CT:124462004,SNOMED_CT:237967002;CLNHGVS=NC_000017.11:g.80119619G>T;CLNREVSTAT=criteria_provided,_single_submitter;CLNSIG=Uncertain_significance;CLNVC=single_nucleotide_variant;CLNVCSO=SO:0001483;CLNVI=Illumina_Clinical_Services_Laboratory,Illumina:682552;GENEINFO=GAA:2548;MC=SO:0001624|3_prime_UTR_variant;ORIGIN=1;RS=568131293;Pangolin=ENSG00000171298.13|42:0.0|-30:-0.0
chr17	80119640	325805	C	T	.	.	ALLELEID=330471;CLNDN=Glycogen_storage_disease,_type_II;CLNDISDB=MONDO:MONDO:0009290,MedGen:C0017921,OMIM:232300,Orphanet:ORPHA365,SNOMED_CT:124462004,SNOMED_CT:237967002;CLNHGVS=NC_000017.11:g.80119640C>T;CLNREVSTAT=criteria_provided,_single_submitter;CLNSIG=Uncertain_significance;CLNVC=single_nucleotide_variant;CLNVCSO=SO:0001483;CLNVI=Illumina_Clinical_Services_Laboratory,Illumina:457489;GENEINFO=GAA:2548;MC=SO:0001624|3_prime_UTR_variant;ORIGIN=1;RS=886053550;Pangolin=ENSG00000171298.13|21:0.0|-46:-0.0
chr17	80119641	889788	C	T	.	.	ALLELEID=878761;CLNDN=Glycogen_storage_disease,_type_II;CLNDISDB=MONDO:MONDO:0009290,MedGen:C0017921,OMIM:232300,Orphanet:ORPHA365,SNOMED_CT:124462004,SNOMED_CT:237967002;CLNHGVS=NC_000017.11:g.80119641C>T;CLNREVSTAT=criteria_provided,_single_submitter;CLNSIG=Uncertain_significance;CLNVC=single_nucleotide_variant;CLNVCSO=SO:0001483;CLNVI=Illumina_Clinical_Services_Laboratory,Illumina:651279;GENEINFO=GAA:2548;MC=SO:0001624|3_prime_UTR_variant;ORIGIN=1;Pangolin=ENSG00000171298.13|20:0.01|-47:-0.0
chr17	80119644	889789	C	G	.	.	ALLELEID=878762;CLNDN=Glycogen_storage_disease,_type_II;CLNDISDB=MONDO:MONDO:0009290,MedGen:C0017921,OMIM:232300,Orphanet:ORPHA365,SNOMED_CT:124462004,SNOMED_CT:237967002;CLNHGVS=NC_000017.11:g.80119644C>G;CLNREVSTAT=criteria_provided,_single_submitter;CLNSIG=Uncertain_significance;CLNVC=single_nucleotide_variant;CLNVCSO=SO:0001483;CLNVI=Illumina_Clinical_Services_Laboratory,Illumina:546552;GENEINFO=GAA:2548;MC=SO:0001624|3_prime_UTR_variant;ORIGIN=1;Pangolin=ENSG00000171298.13|44:0.0|17:-0.01
chr17	80119774	325807	G	A	.	.	ALLELEID=346318;CLNDN=Glycogen_storage_disease,_type_II;CLNDISDB=MONDO:MONDO:0009290,MedGen:C0017921,OMIM:232300,Orphanet:ORPHA365,SNOMED_CT:124462004,SNOMED_CT:237967002;CLNHGVS=NC_000017.11:g.80119774G>A;CLNREVSTAT=criteria_provided,_single_submitter;CLNSIG=Uncertain_significance;CLNVC=single_nucleotide_variant;CLNVCSO=SO:0001483;CLNVI=Illumina_Clinical_Services_Laboratory,Illumina:686319;GENEINFO=GAA:2548;MC=SO:0001624|3_prime_UTR_variant;ORIGIN=1;RS=147801821;Pangolin=ENSG00000171298.13|2:0.0|-10:-0.0
chr17	80119852	325808	A	G	.	.	AF_TGP=0.0024;ALLELEID=346321;CLNDN=Glycogen_storage_disease,_type_II;CLNDISDB=MONDO:MONDO:0009290,MedGen:C0017921,OMIM:232300,Orphanet:ORPHA365,SNOMED_CT:124462004,SNOMED_CT:237967002;CLNHGVS=NC_000017.11:g.80119852A>G;CLNREVSTAT=criteria_provided,_single_submitter;CLNSIG=Uncertain_significance;CLNVC=single_nucleotide_variant;CLNVCSO=SO:0001483;CLNVI=Illumina_Clinical_Services_Laboratory,Illumina:583539;GENEINFO=GAA:2548;MC=SO:0001624|3_prime_UTR_variant;ORIGIN=1;RS=142506588;Pangolin=ENSG00000171298.13|14:0.0|-14:-0.0
chr17	80137423	1042398	G	A	.	.	ALLELEID=1033729;CLNDN=not_provided;CLNDISDB=MedGen:CN517202;CLNHGVS=NC_000017.11:g.80137423G>A;CLNREVSTAT=criteria_provided,_single_submitter;CLNSIG=Uncertain_significance;CLNVC=single_nucleotide_variant;CLNVCSO=SO:0001483;GENEINFO=EIF4A3:9775;MC=SO:0001583|missense_variant;ORIGIN=1;Pangolin=ENSG00000141543.12|2:0.0|-37:-0.0
chr17	80181454	840109	C	T	.	.	ALLELEID=846450;CLNDN=Pityriasis_rubra_pilaris|Psoriasis_susceptibility_2;CLNDISDB=MONDO:MONDO:0008251,MedGen:C0032027,OMIM:173200,Orphanet:ORPHA2897,SNOMED_CT:3755001|MONDO:MONDO:0011269,MedGen:C1864497,OMIM:602723;CLNHGVS=NC_000017.11:g.80181454C>T;CLNREVSTAT=criteria_provided,_single_submitter;CLNSIG=Uncertain_significance;CLNVC=single_nucleotide_variant;CLNVCSO=SO:0001483;GENEINFO=CARD14:79092;MC=SO:0001583|missense_variant,SO:0001619|non-coding_transcript_variant;ORIGIN=1;Pangolin=ENSG00000141527.18|5:0.04|-35:-0.02
chr17	80181464	834982	C	G	.	.	ALLELEID=846451;CLNDN=Pityriasis_rubra_pilaris|Psoriasis_susceptibility_2;CLNDISDB=MONDO:MONDO:0008251,MedGen:C0032027,OMIM:173200,Orphanet:ORPHA2897,SNOMED_CT:3755001|MONDO:MONDO:0011269,MedGen:C1864497,OMIM:602723;CLNHGVS=NC_000017.11:g.80181464C>G;CLNREVSTAT=criteria_provided,_single_submitter;CLNSIG=Uncertain_significance;CLNVC=single_nucleotide_variant;CLNVCSO=SO:0001483;GENEINFO=CARD14:79092;MC=SO:0001583|missense_variant,SO:0001619|non-coding_transcript_variant;ORIGIN=1;Pangolin=ENSG00000141527.18|-5:0.0|-45:-0.01
chr17	80181473	662047	C	T	.	.	AF_EXAC=0.00024;AF_TGP=0.0004;ALLELEID=646915;CLNDN=Pityriasis_rubra_pilaris|Psoriasis_susceptibility_2;CLNDISDB=MONDO:MONDO:0008251,MedGen:C0032027,OMIM:173200,Orphanet:ORPHA2897,SNOMED_CT:3755001|MONDO:MONDO:0011269,MedGen:C1864497,OMIM:602723;CLNHGVS=NC_000017.11:g.80181473C>T;CLNREVSTAT=criteria_provided,_single_submitter;CLNSIG=Uncertain_significance;CLNVC=single_nucleotide_variant;CLNVCSO=SO:0001483;GENEINFO=CARD14:79092;MC=SO:0001583|missense_variant,SO:0001619|non-coding_transcript_variant;ORIGIN=1;RS=569889639;Pangolin=ENSG00000141527.18|-14:0.0|-14:-0.0
chr17	80181478	644953	C	G	.	.	ALLELEID=646916;CLNDN=Pityriasis_rubra_pilaris|Psoriasis_susceptibility_2;CLNDISDB=MONDO:MONDO:0008251,MedGen:C0032027,OMIM:173200,Orphanet:ORPHA2897,SNOMED_CT:3755001|MONDO:MONDO:0011269,MedGen:C1864497,OMIM:602723;CLNHGVS=NC_000017.11:g.80181478C>G;CLNREVSTAT=criteria_provided,_single_submitter;CLNSIG=Uncertain_significance;CLNVC=single_nucleotide_variant;CLNVCSO=SO:0001483;GENEINFO=CARD14:79092;MC=SO:0001583|missense_variant,SO:0001619|non-coding_transcript_variant;ORIGIN=1;RS=1598634057;Pangolin=ENSG00000141527.18|-19:0.0|-19:-0.0
chr17	80181517	1005594	C	T	.	.	ALLELEID=998041;CLNDN=Pityriasis_rubra_pilaris|Psoriasis_susceptibility_2;CLNDISDB=MONDO:MONDO:0008251,MedGen:C0032027,OMIM:173200,Orphanet:ORPHA2897,SNOMED_CT:3755001|MONDO:MONDO:0011269,MedGen:C1864497,OMIM:602723;CLNHGVS=NC_000017.11:g.80181517C>T;CLNREVSTAT=criteria_provided,_single_submitter;CLNSIG=Uncertain_significance;CLNVC=single_nucleotide_variant;CLNVCSO=SO:0001483;GENEINFO=CARD14:79092;MC=SO:0001583|missense_variant,SO:0001619|non-coding_transcript_variant;ORIGIN=1;Pangolin=ENSG00000141527.18|8:0.0|11:-0.0
chr17	80181518	963929	G	A	.	.	ALLELEID=950376;CLNDN=Pityriasis_rubra_pilaris|Psoriasis_susceptibility_2|not_provided;CLNDISDB=MONDO:MONDO:0008251,MedGen:C0032027,OMIM:173200,Orphanet:ORPHA2897,SNOMED_CT:3755001|MONDO:MONDO:0011269,MedGen:C1864497,OMIM:602723|MedGen:CN517202;CLNHGVS=NC_000017.11:g.80181518G>A;CLNREVSTAT=criteria_provided,_single_submitter;CLNSIG=Uncertain_significance;CLNVC=single_nucleotide_variant;CLNVCSO=SO:0001483;GENEINFO=CARD14:79092;MC=SO:0001583|missense_variant,SO:0001619|non-coding_transcript_variant;ORIGIN=1;Pangolin=ENSG00000141527.18|7:0.0|10:-0.0
chr17	80181532	645960	C	T	.	.	ALLELEID=646917;CLNDN=Pityriasis_rubra_pilaris|Psoriasis_susceptibility_2;CLNDISDB=MONDO:MONDO:0008251,MedGen:C0032027,OMIM:173200,Orphanet:ORPHA2897,SNOMED_CT:3755001|MONDO:MONDO:0011269,MedGen:C1864497,OMIM:602723;CLNHGVS=NC_000017.11:g.80181532C>T;CLNREVSTAT=criteria_provided,_single_submitter;CLNSIG=Uncertain_significance;CLNVC=single_nucleotide_variant;CLNVCSO=SO:0001483;GENEINFO=CARD14:79092;MC=SO:0001583|missense_variant,SO:0001619|non-coding_transcript_variant;ORIGIN=1;RS=895639722;Pangolin=ENSG00000141527.18|17:0.0|47:-0.0
chr17	80181543	1056814	C	G	.	.	ALLELEID=1050760;CLNDN=Pityriasis_rubra_pilaris|Psoriasis_susceptibility_2;CLNDISDB=MONDO:MONDO:0008251,MedGen:C0032027,OMIM:173200,Orphanet:ORPHA2897,SNOMED_CT:3755001|MONDO:MONDO:0011269,MedGen:C1864497,OMIM:602723;CLNHGVS=NC_000017.11:g.80181543C>G;CLNREVSTAT=criteria_provided,_single_submitter;CLNSIG=Uncertain_significance;CLNVC=single_nucleotide_variant;CLNVCSO=SO:0001483;GENEINFO=CARD14:79092;MC=SO:0001583|missense_variant,SO:0001619|non-coding_transcript_variant;ORIGIN=1;Pangolin=ENSG00000141527.18|31:0.0|36:-0.0
chr17	80181550	68775	C	T	.	.	ALLELEID=79667;CLNDN=Pityriasis_rubra_pilaris|Psoriasis_susceptibility_2|not_provided;CLNDISDB=MONDO:MONDO:0008251,MedGen:C0032027,OMIM:173200,Orphanet:ORPHA2897,SNOMED_CT:3755001|MONDO:MONDO:0011269,MedGen:C1864497,OMIM:602723|MedGen:CN517202;CLNHGVS=NC_000017.11:g.80181550C>T;CLNREVSTAT=criteria_provided,_single_submitter;CLNSIG=Uncertain_significance;CLNVC=single_nucleotide_variant;CLNVCSO=SO:0001483;CLNVI=UniProtKB_(protein):Q9BXL6#VAR_068222|UniProtKB_(variants):VAR_068222;GENEINFO=CARD14:79092;MC=SO:0001583|missense_variant,SO:0001619|non-coding_transcript_variant;ORIGIN=1;RS=281875217;Pangolin=ENSG00000141527.18|24:0.0|29:-0.0
chr17	80181551	451338	G	A	.	.	AF_ESP=8e-05;AF_EXAC=0.0;ALLELEID=445912;CLNDN=not_provided;CLNDISDB=MedGen:CN517202;CLNHGVS=NC_000017.11:g.80181551G>A;CLNREVSTAT=criteria_provided,_single_submitter;CLNSIG=Uncertain_significance;CLNVC=single_nucleotide_variant;CLNVCSO=SO:0001483;GENEINFO=CARD14:79092;MC=SO:0001583|missense_variant,SO:0001619|non-coding_transcript_variant;ORIGIN=1;RS=371643272;Pangolin=ENSG00000141527.18|23:0.0|28:-0.0
chr17	80181568	1047396	C	T	.	.	ALLELEID=1033741;CLNDN=Pityriasis_rubra_pilaris|Psoriasis_susceptibility_2;CLNDISDB=MONDO:MONDO:0008251,MedGen:C0032027,OMIM:173200,Orphanet:ORPHA2897,SNOMED_CT:3755001|MONDO:MONDO:0011269,MedGen:C1864497,OMIM:602723;CLNHGVS=NC_000017.11:g.80181568C>T;CLNREVSTAT=criteria_provided,_single_submitter;CLNSIG=Uncertain_significance;CLNVC=single_nucleotide_variant;CLNVCSO=SO:0001483;GENEINFO=CARD14:79092;MC=SO:0001583|missense_variant,SO:0001619|non-coding_transcript_variant;ORIGIN=1;Pangolin=ENSG00000141527.18|6:0.0|11:-0.0
chr17	80181569	582121	G	A	.	.	AF_EXAC=8e-05;ALLELEID=574676;CLNDN=Pityriasis_rubra_pilaris|Psoriasis_susceptibility_2;CLNDISDB=MONDO:MONDO:0008251,MedGen:C0032027,OMIM:173200,Orphanet:ORPHA2897,SNOMED_CT:3755001|MONDO:MONDO:0011269,MedGen:C1864497,OMIM:602723;CLNHGVS=NC_000017.11:g.80181569G>A;CLNREVSTAT=criteria_provided,_single_submitter;CLNSIG=Uncertain_significance;CLNVC=single_nucleotide_variant;CLNVCSO=SO:0001483;GENEINFO=CARD14:79092;MC=SO:0001583|missense_variant,SO:0001619|non-coding_transcript_variant;ORIGIN=1;RS=746969281;Pangolin=ENSG00000141527.18|5:0.0|10:-0.0
chr17	80181593	965492	T	C	.	.	ALLELEID=958378;CLNDN=Pityriasis_rubra_pilaris|Psoriasis_susceptibility_2;CLNDISDB=MONDO:MONDO:0008251,MedGen:C0032027,OMIM:173200,Orphanet:ORPHA2897,SNOMED_CT:3755001|MONDO:MONDO:0011269,MedGen:C1864497,OMIM:602723;CLNHGVS=NC_000017.11:g.80181593T>C;CLNREVSTAT=criteria_provided,_single_submitter;CLNSIG=Uncertain_significance;CLNVC=single_nucleotide_variant;CLNVCSO=SO:0001483;GENEINFO=CARD14:79092;MC=SO:0001583|missense_variant,SO:0001619|non-coding_transcript_variant;ORIGIN=1;Pangolin=ENSG00000141527.18|-19:0.0|-14:-0.0
chr17	80181614	941809	A	G	.	.	ALLELEID=938305;CLNDN=Pityriasis_rubra_pilaris|Psoriasis_susceptibility_2;CLNDISDB=MONDO:MONDO:0008251,MedGen:C0032027,OMIM:173200,Orphanet:ORPHA2897,SNOMED_CT:3755001|MONDO:MONDO:0011269,MedGen:C1864497,OMIM:602723;CLNHGVS=NC_000017.11:g.80181614A>G;CLNREVSTAT=criteria_provided,_single_submitter;CLNSIG=Uncertain_significance;CLNVC=single_nucleotide_variant;CLNVCSO=SO:0001483;GENEINFO=CARD14:79092;MC=SO:0001583|missense_variant,SO:0001619|non-coding_transcript_variant;ORIGIN=1;Pangolin=ENSG00000141527.18|-40:0.0|35:-0.0
chr17	80181615	948973	C	G	.	.	ALLELEID=928600;CLNDN=Pityriasis_rubra_pilaris|Psoriasis_susceptibility_2;CLNDISDB=MONDO:MONDO:0008251,MedGen:C0032027,OMIM:173200,Orphanet:ORPHA2897,SNOMED_CT:3755001|MONDO:MONDO:0011269,MedGen:C1864497,OMIM:602723;CLNHGVS=NC_000017.11:g.80181615C>G;CLNREVSTAT=criteria_provided,_single_submitter;CLNSIG=Uncertain_significance;CLNVC=single_nucleotide_variant;CLNVCSO=SO:0001483;GENEINFO=CARD14:79092;MC=SO:0001583|missense_variant,SO:0001619|non-coding_transcript_variant;ORIGIN=1;Pangolin=ENSG00000141527.18|34:0.0|-9:-0.0
chr17	80181640	844071	A	C	.	.	ALLELEID=846452;CLNDN=Pityriasis_rubra_pilaris|Psoriasis_susceptibility_2;CLNDISDB=MONDO:MONDO:0008251,MedGen:C0032027,OMIM:173200,Orphanet:ORPHA2897,SNOMED_CT:3755001|MONDO:MONDO:0011269,MedGen:C1864497,OMIM:602723;CLNHGVS=NC_000017.11:g.80181640A>C;CLNREVSTAT=criteria_provided,_single_submitter;CLNSIG=Uncertain_significance;CLNVC=single_nucleotide_variant;CLNVCSO=SO:0001483;GENEINFO=CARD14:79092;MC=SO:0001583|missense_variant,SO:0001619|non-coding_transcript_variant;ORIGIN=1;Pangolin=ENSG00000141527.18|-34:0.0|9:-0.0
chr17	80181641	458092	T	C	.	.	ALLELEID=469031;CLNDN=Pityriasis_rubra_pilaris|Psoriasis_susceptibility_2;CLNDISDB=MONDO:MONDO:0008251,MedGen:C0032027,OMIM:173200,Orphanet:ORPHA2897,SNOMED_CT:3755001|MONDO:MONDO:0011269,MedGen:C1864497,OMIM:602723;CLNHGVS=NC_000017.11:g.80181641T>C;CLNREVSTAT=criteria_provided,_single_submitter;CLNSIG=Uncertain_significance;CLNVC=single_nucleotide_variant;CLNVCSO=SO:0001483;GENEINFO=CARD14:79092;MC=SO:0001583|missense_variant,SO:0001619|non-coding_transcript_variant;ORIGIN=1;RS=773633754;Pangolin=ENSG00000141527.18|1:0.0|8:-0.0
chr17	80181643	662399	C	T	.	.	AF_ESP=8e-05;AF_EXAC=0.00019;ALLELEID=646918;CLNDN=Pityriasis_rubra_pilaris|Psoriasis_susceptibility_2|not_specified;CLNDISDB=MONDO:MONDO:0008251,MedGen:C0032027,OMIM:173200,Orphanet:ORPHA2897,SNOMED_CT:3755001|MONDO:MONDO:0011269,MedGen:C1864497,OMIM:602723|MedGen:CN169374;CLNHGVS=NC_000017.11:g.80181643C>T;CLNREVSTAT=criteria_provided,_multiple_submitters,_no_conflicts;CLNSIG=Uncertain_significance;CLNVC=single_nucleotide_variant;CLNVCSO=SO:0001483;GENEINFO=CARD14:79092;MC=SO:0001583|missense_variant,SO:0001619|non-coding_transcript_variant;ORIGIN=1;RS=375624435;Pangolin=ENSG00000141527.18|6:0.0|6:-0.01
chr17	80181644	944747	G	A	.	.	ALLELEID=928601;CLNDN=Pityriasis_rubra_pilaris|Psoriasis_susceptibility_2;CLNDISDB=MONDO:MONDO:0008251,MedGen:C0032027,OMIM:173200,Orphanet:ORPHA2897,SNOMED_CT:3755001|MONDO:MONDO:0011269,MedGen:C1864497,OMIM:602723;CLNHGVS=NC_000017.11:g.80181644G>A;CLNREVSTAT=criteria_provided,_single_submitter;CLNSIG=Uncertain_significance;CLNVC=single_nucleotide_variant;CLNVCSO=SO:0001483;GENEINFO=CARD14:79092;MC=SO:0001583|missense_variant,SO:0001619|non-coding_transcript_variant;ORIGIN=1;Pangolin=ENSG00000141527.18|5:0.0|-38:-0.0
chr17	80181648	850069	C	T	.	.	ALLELEID=846453;CLNDN=Pityriasis_rubra_pilaris|Psoriasis_susceptibility_2;CLNDISDB=MONDO:MONDO:0008251,MedGen:C0032027,OMIM:173200,Orphanet:ORPHA2897,SNOMED_CT:3755001|MONDO:MONDO:0011269,MedGen:C1864497,OMIM:602723;CLNHGVS=NC_000017.11:g.80181648C>T;CLNREVSTAT=criteria_provided,_single_submitter;CLNSIG=Uncertain_significance;CLNVC=single_nucleotide_variant;CLNVCSO=SO:0001483;GENEINFO=CARD14:79092;MC=SO:0001619|non-coding_transcript_variant,SO:0001819|synonymous_variant;ORIGIN=1;Pangolin=ENSG00000141527.18|1:0.0|1:-0.0
chr17	80182675	527867	G	T	.	.	AF_ESP=0.00054;AF_EXAC=0.00033;ALLELEID=531963;CLNDN=Pityriasis_rubra_pilaris|Psoriasis_susceptibility_2;CLNDISDB=MONDO:MONDO:0008251,MedGen:C0032027,OMIM:173200,Orphanet:ORPHA2897,SNOMED_CT:3755001|MONDO:MONDO:0011269,MedGen:C1864497,OMIM:602723;CLNHGVS=NC_000017.11:g.80182675G>T;CLNREVSTAT=criteria_provided,_single_submitter;CLNSIG=Uncertain_significance;CLNVC=single_nucleotide_variant;CLNVCSO=SO:0001483;GENEINFO=CARD14:79092;MC=SO:0001583|missense_variant,SO:0001619|non-coding_transcript_variant;ORIGIN=1;RS=143747620;Pangolin=ENSG00000141527.18|8:0.0|-22:-0.05
chr17	80182677	645768	C	T	.	.	AF_EXAC=3e-05;ALLELEID=646919;CLNDN=Pityriasis_rubra_pilaris|Psoriasis_susceptibility_2;CLNDISDB=MONDO:MONDO:0008251,MedGen:C0032027,OMIM:173200,Orphanet:ORPHA2897,SNOMED_CT:3755001|MONDO:MONDO:0011269,MedGen:C1864497,OMIM:602723;CLNHGVS=NC_000017.11:g.80182677C>T;CLNREVSTAT=criteria_provided,_single_submitter;CLNSIG=Uncertain_significance;CLNVC=single_nucleotide_variant;CLNVCSO=SO:0001483;GENEINFO=CARD14:79092;MC=SO:0001583|missense_variant,SO:0001619|non-coding_transcript_variant;ORIGIN=1;RS=760384971;Pangolin=ENSG00000141527.18|-1:0.01|-24:-0.02
chr17	80182691	640077	G	A	.	.	AF_EXAC=1e-05;AF_TGP=0.0002;ALLELEID=646920;CLNDN=Pityriasis_rubra_pilaris|Psoriasis_susceptibility_2;CLNDISDB=MONDO:MONDO:0008251,MedGen:C0032027,OMIM:173200,Orphanet:ORPHA2897,SNOMED_CT:3755001|MONDO:MONDO:0011269,MedGen:C1864497,OMIM:602723;CLNHGVS=NC_000017.11:g.80182691G>A;CLNREVSTAT=criteria_provided,_single_submitter;CLNSIG=Uncertain_significance;CLNVC=single_nucleotide_variant;CLNVCSO=SO:0001483;GENEINFO=CARD14:79092;MC=SO:0001583|missense_variant,SO:0001619|non-coding_transcript_variant;ORIGIN=1;RS=193262780;Pangolin=ENSG00000141527.18|2:0.0|-38:-0.04
chr17	80182708	855891	G	A	.	.	ALLELEID=846454;CLNDN=Pityriasis_rubra_pilaris|Psoriasis_susceptibility_2;CLNDISDB=MONDO:MONDO:0008251,MedGen:C0032027,OMIM:173200,Orphanet:ORPHA2897,SNOMED_CT:3755001|MONDO:MONDO:0011269,MedGen:C1864497,OMIM:602723;CLNHGVS=NC_000017.11:g.80182708G>A;CLNREVSTAT=criteria_provided,_single_submitter;CLNSIG=Uncertain_significance;CLNVC=single_nucleotide_variant;CLNVCSO=SO:0001483;GENEINFO=CARD14:79092;MC=SO:0001619|non-coding_transcript_variant,SO:0001819|synonymous_variant;ORIGIN=1;Pangolin=ENSG00000141527.18|2:0.0|-32:-0.0
chr17	80182733	808327	G	A	.	.	ALLELEID=797617;CLNDN=not_provided;CLNDISDB=MedGen:CN517202;CLNHGVS=NC_000017.11:g.80182733G>A;CLNREVSTAT=criteria_provided,_single_submitter;CLNSIG=Uncertain_significance;CLNVC=single_nucleotide_variant;CLNVCSO=SO:0001483;GENEINFO=CARD14:79092;MC=SO:0001583|missense_variant,SO:0001619|non-coding_transcript_variant;ORIGIN=1;RS=1598637004;Pangolin=ENSG00000141527.18|30:0.0|45:-0.0
chr17	80182740	458104	A	G	.	.	AF_EXAC=4e-05;AF_TGP=0.0012;ALLELEID=467673;CLNDN=Pityriasis_rubra_pilaris|Psoriasis_susceptibility_2;CLNDISDB=MONDO:MONDO:0008251,MedGen:C0032027,OMIM:173200,Orphanet:ORPHA2897,SNOMED_CT:3755001|MONDO:MONDO:0011269,MedGen:C1864497,OMIM:602723;CLNHGVS=NC_000017.11:g.80182740A>G;CLNREVSTAT=criteria_provided,_single_submitter;CLNSIG=Uncertain_significance;CLNVC=single_nucleotide_variant;CLNVCSO=SO:0001483;GENEINFO=CARD14:79092;MC=SO:0001583|missense_variant,SO:0001619|non-coding_transcript_variant;ORIGIN=1;RS=552779505;Pangolin=ENSG00000141527.18|-5:0.0|50:-0.01
chr17	80182789	659668	C	T	.	.	AF_EXAC=2e-05;ALLELEID=646921;CLNDN=Pityriasis_rubra_pilaris|Psoriasis_susceptibility_2;CLNDISDB=MONDO:MONDO:0008251,MedGen:C0032027,OMIM:173200,Orphanet:ORPHA2897,SNOMED_CT:3755001|MONDO:MONDO:0011269,MedGen:C1864497,OMIM:602723;CLNHGVS=NC_000017.11:g.80182789C>T;CLNREVSTAT=criteria_provided,_single_submitter;CLNSIG=Uncertain_significance;CLNVC=single_nucleotide_variant;CLNVCSO=SO:0001483;GENEINFO=CARD14:79092;MC=SO:0001619|non-coding_transcript_variant,SO:0001819|synonymous_variant;ORIGIN=1;RS=775819149;Pangolin=ENSG00000141527.18|-2:0.01|1:-0.05
chr17	80183910	942273	C	T	.	.	ALLELEID=940445;CLNDN=Pityriasis_rubra_pilaris|Psoriasis_susceptibility_2;CLNDISDB=MONDO:MONDO:0008251,MedGen:C0032027,OMIM:173200,Orphanet:ORPHA2897,SNOMED_CT:3755001|MONDO:MONDO:0011269,MedGen:C1864497,OMIM:602723;CLNHGVS=NC_000017.11:g.80183910C>T;CLNREVSTAT=criteria_provided,_single_submitter;CLNSIG=Uncertain_significance;CLNVC=single_nucleotide_variant;CLNVCSO=SO:0001483;GENEINFO=CARD14:79092;MC=SO:0001627|intron_variant;ORIGIN=1;Pangolin=ENSG00000141527.18|3:0.01|1:-0.0
chr17	80183919	660052	T	C	.	.	ALLELEID=646922;CLNDN=Papulosquamous_eruptions|Pityriasis_rubra_pilaris|Psoriasis_susceptibility_2;CLNDISDB=.|MONDO:MONDO:0008251,MedGen:C0032027,OMIM:173200,Orphanet:ORPHA2897,SNOMED_CT:3755001|MONDO:MONDO:0011269,MedGen:C1864497,OMIM:602723;CLNHGVS=NC_000017.11:g.80183919T>C;CLNREVSTAT=criteria_provided,_single_submitter;CLNSIG=Uncertain_significance;CLNVC=single_nucleotide_variant;CLNVCSO=SO:0001483;GENEINFO=CARD14:79092;MC=SO:0001583|missense_variant,SO:0001619|non-coding_transcript_variant;ORIGIN=1;RS=1598639584;Pangolin=ENSG00000141527.18|-6:0.0|46:-0.0
chr17	80183946	952642	T	C	.	.	ALLELEID=928602;CLNDN=Pityriasis_rubra_pilaris|Psoriasis_susceptibility_2;CLNDISDB=MONDO:MONDO:0008251,MedGen:C0032027,OMIM:173200,Orphanet:ORPHA2897,SNOMED_CT:3755001|MONDO:MONDO:0011269,MedGen:C1864497,OMIM:602723;CLNHGVS=NC_000017.11:g.80183946T>C;CLNREVSTAT=criteria_provided,_single_submitter;CLNSIG=Uncertain_significance;CLNVC=single_nucleotide_variant;CLNVCSO=SO:0001483;GENEINFO=CARD14:79092;MC=SO:0001583|missense_variant,SO:0001619|non-coding_transcript_variant;ORIGIN=1;Pangolin=ENSG00000141527.18|-33:0.0|-33:-0.0
chr17	80183984	859576	C	G	.	.	ALLELEID=846455;CLNDN=Pityriasis_rubra_pilaris|Psoriasis_susceptibility_2;CLNDISDB=MONDO:MONDO:0008251,MedGen:C0032027,OMIM:173200,Orphanet:ORPHA2897,SNOMED_CT:3755001|MONDO:MONDO:0011269,MedGen:C1864497,OMIM:602723;CLNHGVS=NC_000017.11:g.80183984C>G;CLNREVSTAT=criteria_provided,_single_submitter;CLNSIG=Uncertain_significance;CLNVC=single_nucleotide_variant;CLNVCSO=SO:0001483;GENEINFO=CARD14:79092;MC=SO:0001583|missense_variant,SO:0001619|non-coding_transcript_variant;ORIGIN=1;Pangolin=ENSG00000141527.18|-19:0.0|21:-0.0
chr17	80183991	1064207	A	C	.	.	ALLELEID=1050761;CLNDN=Pityriasis_rubra_pilaris|Psoriasis_susceptibility_2;CLNDISDB=MONDO:MONDO:0008251,MedGen:C0032027,OMIM:173200,Orphanet:ORPHA2897,SNOMED_CT:3755001|MONDO:MONDO:0011269,MedGen:C1864497,OMIM:602723;CLNHGVS=NC_000017.11:g.80183991A>C;CLNREVSTAT=criteria_provided,_single_submitter;CLNSIG=Uncertain_significance;CLNVC=single_nucleotide_variant;CLNVCSO=SO:0001483;GENEINFO=CARD14:79092;MC=SO:0001583|missense_variant,SO:0001619|non-coding_transcript_variant;ORIGIN=1;Pangolin=ENSG00000141527.18|11:0.0|13:-0.0
chr17	80183996	847232	C	A	.	.	ALLELEID=846456;CLNDN=Pityriasis_rubra_pilaris|Psoriasis_susceptibility_2;CLNDISDB=MONDO:MONDO:0008251,MedGen:C0032027,OMIM:173200,Orphanet:ORPHA2897,SNOMED_CT:3755001|MONDO:MONDO:0011269,MedGen:C1864497,OMIM:602723;CLNHGVS=NC_000017.11:g.80183996C>A;CLNREVSTAT=criteria_provided,_single_submitter;CLNSIG=Uncertain_significance;CLNVC=single_nucleotide_variant;CLNVCSO=SO:0001483;GENEINFO=CARD14:79092;MC=SO:0001583|missense_variant,SO:0001619|non-coding_transcript_variant;ORIGIN=1;Pangolin=ENSG00000141527.18|8:0.0|-2:-0.0
chr17	80184014	940033	C	T	.	.	ALLELEID=938306;CLNDN=Pityriasis_rubra_pilaris|Psoriasis_susceptibility_2;CLNDISDB=MONDO:MONDO:0008251,MedGen:C0032027,OMIM:173200,Orphanet:ORPHA2897,SNOMED_CT:3755001|MONDO:MONDO:0011269,MedGen:C1864497,OMIM:602723;CLNHGVS=NC_000017.11:g.80184014C>T;CLNREVSTAT=criteria_provided,_single_submitter;CLNSIG=Uncertain_significance;CLNVC=single_nucleotide_variant;CLNVCSO=SO:0001483;GENEINFO=CARD14:79092;MC=SO:0001583|missense_variant,SO:0001619|non-coding_transcript_variant;ORIGIN=1;Pangolin=ENSG00000141527.18|27:0.0|-10:-0.0
chr17	80184017	954686	C	T	.	.	ALLELEID=950377;CLNDN=Pityriasis_rubra_pilaris|Psoriasis_susceptibility_2;CLNDISDB=MONDO:MONDO:0008251,MedGen:C0032027,OMIM:173200,Orphanet:ORPHA2897,SNOMED_CT:3755001|MONDO:MONDO:0011269,MedGen:C1864497,OMIM:602723;CLNHGVS=NC_000017.11:g.80184017C>T;CLNREVSTAT=criteria_provided,_single_submitter;CLNSIG=Uncertain_significance;CLNVC=single_nucleotide_variant;CLNVCSO=SO:0001483;GENEINFO=CARD14:79092;MC=SO:0001583|missense_variant,SO:0001619|non-coding_transcript_variant;ORIGIN=1;Pangolin=ENSG00000141527.18|-12:0.0|-12:-0.0
chr17	80184026	1044572	C	T	.	.	ALLELEID=1033742;CLNDN=Pityriasis_rubra_pilaris|Psoriasis_susceptibility_2;CLNDISDB=MONDO:MONDO:0008251,MedGen:C0032027,OMIM:173200,Orphanet:ORPHA2897,SNOMED_CT:3755001|MONDO:MONDO:0011269,MedGen:C1864497,OMIM:602723;CLNHGVS=NC_000017.11:g.80184026C>T;CLNREVSTAT=criteria_provided,_single_submitter;CLNSIG=Uncertain_significance;CLNVC=single_nucleotide_variant;CLNVCSO=SO:0001483;GENEINFO=CARD14:79092;MC=SO:0001587|nonsense,SO:0001619|non-coding_transcript_variant;ORIGIN=1;Pangolin=ENSG00000141527.18|-2:0.0|-22:-0.0
chr17	80184041	936413	C	G	.	.	ALLELEID=938307;CLNDN=Pityriasis_rubra_pilaris|Psoriasis_susceptibility_2;CLNDISDB=MONDO:MONDO:0008251,MedGen:C0032027,OMIM:173200,Orphanet:ORPHA2897,SNOMED_CT:3755001|MONDO:MONDO:0011269,MedGen:C1864497,OMIM:602723;CLNHGVS=NC_000017.11:g.80184041C>G;CLNREVSTAT=criteria_provided,_single_submitter;CLNSIG=Uncertain_significance;CLNVC=single_nucleotide_variant;CLNVCSO=SO:0001483;GENEINFO=CARD14:79092;MC=SO:0001583|missense_variant,SO:0001619|non-coding_transcript_variant;ORIGIN=1;Pangolin=ENSG00000141527.18|-37:0.0|-1:-0.0
chr17	80184047	844790	C	G	.	.	ALLELEID=846457;CLNDN=Pityriasis_rubra_pilaris|Psoriasis_susceptibility_2;CLNDISDB=MONDO:MONDO:0008251,MedGen:C0032027,OMIM:173200,Orphanet:ORPHA2897,SNOMED_CT:3755001|MONDO:MONDO:0011269,MedGen:C1864497,OMIM:602723;CLNHGVS=NC_000017.11:g.80184047C>G;CLNREVSTAT=criteria_provided,_single_submitter;CLNSIG=Uncertain_significance;CLNVC=single_nucleotide_variant;CLNVCSO=SO:0001483;GENEINFO=CARD14:79092;MC=SO:0001583|missense_variant,SO:0001619|non-coding_transcript_variant;ORIGIN=1;Pangolin=ENSG00000141527.18|-6:0.0|-42:-0.0
chr17	80184059	648607	C	G	.	.	ALLELEID=646923;CLNDN=Pityriasis_rubra_pilaris|Psoriasis_susceptibility_2;CLNDISDB=MONDO:MONDO:0008251,MedGen:C0032027,OMIM:173200,Orphanet:ORPHA2897,SNOMED_CT:3755001|MONDO:MONDO:0011269,MedGen:C1864497,OMIM:602723;CLNHGVS=NC_000017.11:g.80184059C>G;CLNREVSTAT=criteria_provided,_single_submitter;CLNSIG=Uncertain_significance;CLNVC=single_nucleotide_variant;CLNVCSO=SO:0001483;GENEINFO=CARD14:79092;MC=SO:0001583|missense_variant,SO:0001619|non-coding_transcript_variant;ORIGIN=1;RS=751727290;Pangolin=ENSG00000141527.18|0:0.0|-1:-0.0
chr17	80184059	644802	C	T	.	.	ALLELEID=646924;CLNDN=Pityriasis_rubra_pilaris|Psoriasis_susceptibility_2;CLNDISDB=MONDO:MONDO:0008251,MedGen:C0032027,OMIM:173200,Orphanet:ORPHA2897,SNOMED_CT:3755001|MONDO:MONDO:0011269,MedGen:C1864497,OMIM:602723;CLNHGVS=NC_000017.11:g.80184059C>T;CLNREVSTAT=criteria_provided,_single_submitter;CLNSIG=Uncertain_significance;CLNVC=single_nucleotide_variant;CLNVCSO=SO:0001483;GENEINFO=CARD14:79092;MC=SO:0001583|missense_variant,SO:0001619|non-coding_transcript_variant;ORIGIN=1;RS=751727290;Pangolin=ENSG00000141527.18|-1:0.0|48:-0.0
chr17	80184098	843461	C	T	.	.	ALLELEID=846458;CLNDN=Pityriasis_rubra_pilaris|Psoriasis_susceptibility_2;CLNDISDB=MONDO:MONDO:0008251,MedGen:C0032027,OMIM:173200,Orphanet:ORPHA2897,SNOMED_CT:3755001|MONDO:MONDO:0011269,MedGen:C1864497,OMIM:602723;CLNHGVS=NC_000017.11:g.80184098C>T;CLNREVSTAT=criteria_provided,_single_submitter;CLNSIG=Uncertain_significance;CLNVC=single_nucleotide_variant;CLNVCSO=SO:0001483;GENEINFO=CARD14:79092;MC=SO:0001583|missense_variant,SO:0001619|non-coding_transcript_variant;ORIGIN=1;Pangolin=ENSG00000141527.18|36:0.0|14:-0.0
chr17	80184099	68783	G	A	.	.	AF_ESP=0.00015;AF_EXAC=0.00027;ALLELEID=79675;CLNDN=Pityriasis_rubra_pilaris|Psoriasis_susceptibility_2|not_provided;CLNDISDB=MONDO:MONDO:0008251,MedGen:C0032027,OMIM:173200,Orphanet:ORPHA2897,SNOMED_CT:3755001|MONDO:MONDO:0011269,MedGen:C1864497,OMIM:602723|MedGen:CN517202;CLNHGVS=NC_000017.11:g.80184099G>A;CLNREVSTAT=criteria_provided,_single_submitter;CLNSIG=Uncertain_significance;CLNVC=single_nucleotide_variant;CLNVCSO=SO:0001483;CLNVI=UniProtKB_(protein):Q9BXL6#VAR_068231|UniProtKB_(variants):VAR_068231;GENEINFO=CARD14:79092;MC=SO:0001583|missense_variant,SO:0001619|non-coding_transcript_variant;ORIGIN=1;RS=199517469;Pangolin=ENSG00000141527.18|35:0.0|13:-0.0
chr17	80184107	846189	C	T	.	.	ALLELEID=846459;CLNDN=Pityriasis_rubra_pilaris|Psoriasis_susceptibility_2;CLNDISDB=MONDO:MONDO:0008251,MedGen:C0032027,OMIM:173200,Orphanet:ORPHA2897,SNOMED_CT:3755001|MONDO:MONDO:0011269,MedGen:C1864497,OMIM:602723;CLNHGVS=NC_000017.11:g.80184107C>T;CLNREVSTAT=criteria_provided,_single_submitter;CLNSIG=Uncertain_significance;CLNVC=single_nucleotide_variant;CLNVCSO=SO:0001483;GENEINFO=CARD14:79092;MC=SO:0001583|missense_variant,SO:0001619|non-coding_transcript_variant;ORIGIN=1;Pangolin=ENSG00000141527.18|5:0.0|5:-0.0
chr17	80184108	569336	G	A	.	.	AF_ESP=8e-05;AF_EXAC=6e-05;ALLELEID=571737;CLNDN=Pityriasis_rubra_pilaris|Psoriasis_susceptibility_2;CLNDISDB=MONDO:MONDO:0008251,MedGen:C0032027,OMIM:173200,Orphanet:ORPHA2897,SNOMED_CT:3755001|MONDO:MONDO:0011269,MedGen:C1864497,OMIM:602723;CLNHGVS=NC_000017.11:g.80184108G>A;CLNREVSTAT=criteria_provided,_single_submitter;CLNSIG=Uncertain_significance;CLNVC=single_nucleotide_variant;CLNVCSO=SO:0001483;GENEINFO=CARD14:79092;MC=SO:0001583|missense_variant,SO:0001619|non-coding_transcript_variant;ORIGIN=1;RS=149514734;Pangolin=ENSG00000141527.18|4:0.04|-1:-0.0
chr17	80184119	458106	G	A	.	.	AF_EXAC=0.00017;AF_TGP=0.0002;ALLELEID=468580;CLNDN=Pityriasis_rubra_pilaris|Psoriasis_susceptibility_2;CLNDISDB=MONDO:MONDO:0008251,MedGen:C0032027,OMIM:173200,Orphanet:ORPHA2897,SNOMED_CT:3755001|MONDO:MONDO:0011269,MedGen:C1864497,OMIM:602723;CLNHGVS=NC_000017.11:g.80184119G>A;CLNREVSTAT=criteria_provided,_single_submitter;CLNSIG=Uncertain_significance;CLNVC=single_nucleotide_variant;CLNVCSO=SO:0001483;GENEINFO=CARD14:79092;MC=SO:0001583|missense_variant,SO:0001619|non-coding_transcript_variant;ORIGIN=1;RS=190213582;Pangolin=ENSG00000141527.18|-7:0.02|14:-0.0
chr17	80184119	950253	G	T	.	.	ALLELEID=928603;CLNDN=Pityriasis_rubra_pilaris|Psoriasis_susceptibility_2;CLNDISDB=MONDO:MONDO:0008251,MedGen:C0032027,OMIM:173200,Orphanet:ORPHA2897,SNOMED_CT:3755001|MONDO:MONDO:0011269,MedGen:C1864497,OMIM:602723;CLNHGVS=NC_000017.11:g.80184119G>T;CLNREVSTAT=criteria_provided,_single_submitter;CLNSIG=Uncertain_significance;CLNVC=single_nucleotide_variant;CLNVCSO=SO:0001483;GENEINFO=CARD14:79092;MC=SO:0001583|missense_variant,SO:0001619|non-coding_transcript_variant;ORIGIN=1;Pangolin=ENSG00000141527.18|-12:0.0|-7:-0.0
chr17	80184152	420946	G	A	.	.	AF_ESP=0.00031;AF_EXAC=0.00078;AF_TGP=0.0006;ALLELEID=410301;CLNDN=Pityriasis_rubra_pilaris|Psoriasis_susceptibility_2|not_provided;CLNDISDB=MONDO:MONDO:0008251,MedGen:C0032027,OMIM:173200,Orphanet:ORPHA2897,SNOMED_CT:3755001|MONDO:MONDO:0011269,MedGen:C1864497,OMIM:602723|MedGen:CN517202;CLNHGVS=NC_000017.11:g.80184152G>A;CLNREVSTAT=criteria_provided,_conflicting_interpretations;CLNSIG=Conflicting_interpretations_of_pathogenicity;CLNSIGCONF=Likely_benign(1),Uncertain_significance(1);CLNVC=single_nucleotide_variant;CLNVCSO=SO:0001483;GENEINFO=CARD14:79092;MC=SO:0001583|missense_variant,SO:0001619|non-coding_transcript_variant;ORIGIN=1;RS=200790561;Pangolin=ENSG00000141527.18|-40:0.0|42:-0.0
chr17	80184176	1056705	T	A	.	.	ALLELEID=1050762;CLNDN=Pityriasis_rubra_pilaris|Psoriasis_susceptibility_2;CLNDISDB=MONDO:MONDO:0008251,MedGen:C0032027,OMIM:173200,Orphanet:ORPHA2897,SNOMED_CT:3755001|MONDO:MONDO:0011269,MedGen:C1864497,OMIM:602723;CLNHGVS=NC_000017.11:g.80184176T>A;CLNREVSTAT=criteria_provided,_single_submitter;CLNSIG=Uncertain_significance;CLNVC=single_nucleotide_variant;CLNVCSO=SO:0001483;GENEINFO=CARD14:79092;MC=SO:0001583|missense_variant,SO:0001619|non-coding_transcript_variant;ORIGIN=1;Pangolin=ENSG00000141527.18|-42:0.0|5:-0.0
chr17	80184176	851939	T	C	.	.	ALLELEID=846460;CLNDN=Pityriasis_rubra_pilaris|Psoriasis_susceptibility_2;CLNDISDB=MONDO:MONDO:0008251,MedGen:C0032027,OMIM:173200,Orphanet:ORPHA2897,SNOMED_CT:3755001|MONDO:MONDO:0011269,MedGen:C1864497,OMIM:602723;CLNHGVS=NC_000017.11:g.80184176T>C;CLNREVSTAT=criteria_provided,_single_submitter;CLNSIG=Uncertain_significance;CLNVC=single_nucleotide_variant;CLNVCSO=SO:0001483;GENEINFO=CARD14:79092;MC=SO:0001583|missense_variant,SO:0001619|non-coding_transcript_variant;ORIGIN=1;Pangolin=ENSG00000141527.18|0:0.0|5:-0.0
chr17	80184178	567222	T	C	.	.	ALLELEID=571738;CLNDN=Pityriasis_rubra_pilaris|Psoriasis_susceptibility_2;CLNDISDB=MONDO:MONDO:0008251,MedGen:C0032027,OMIM:173200,Orphanet:ORPHA2897,SNOMED_CT:3755001|MONDO:MONDO:0011269,MedGen:C1864497,OMIM:602723;CLNHGVS=NC_000017.11:g.80184178T>C;CLNREVSTAT=criteria_provided,_single_submitter;CLNSIG=Uncertain_significance;CLNVC=single_nucleotide_variant;CLNVCSO=SO:0001483;GENEINFO=CARD14:79092;MC=SO:0001619|non-coding_transcript_variant,SO:0001819|synonymous_variant;ORIGIN=1;RS=1042724807;Pangolin=ENSG00000141527.18|3:0.0|-45:-0.0
chr17	80184186	968301	C	A	.	.	ALLELEID=958379;CLNDN=Pityriasis_rubra_pilaris|Psoriasis_susceptibility_2;CLNDISDB=MONDO:MONDO:0008251,MedGen:C0032027,OMIM:173200,Orphanet:ORPHA2897,SNOMED_CT:3755001|MONDO:MONDO:0011269,MedGen:C1864497,OMIM:602723;CLNHGVS=NC_000017.11:g.80184186C>A;CLNREVSTAT=criteria_provided,_single_submitter;CLNSIG=Uncertain_significance;CLNVC=single_nucleotide_variant;CLNVCSO=SO:0001483;GENEINFO=CARD14:79092;MC=SO:0001583|missense_variant,SO:0001619|non-coding_transcript_variant;ORIGIN=1;Pangolin=ENSG00000141527.18|2:0.0|8:-0.0
chr17	80184215	1059512	C	T	.	.	ALLELEID=1050763;CLNDN=Pityriasis_rubra_pilaris|Psoriasis_susceptibility_2;CLNDISDB=MONDO:MONDO:0008251,MedGen:C0032027,OMIM:173200,Orphanet:ORPHA2897,SNOMED_CT:3755001|MONDO:MONDO:0011269,MedGen:C1864497,OMIM:602723;CLNHGVS=NC_000017.11:g.80184215C>T;CLNREVSTAT=criteria_provided,_single_submitter;CLNSIG=Uncertain_significance;CLNVC=single_nucleotide_variant;CLNVCSO=SO:0001483;GENEINFO=CARD14:79092;MC=SO:0001583|missense_variant,SO:0001619|non-coding_transcript_variant;ORIGIN=1;Pangolin=ENSG00000141527.18|11:0.0|23:-0.02
chr17	80184216	956894	G	A	.	.	ALLELEID=950378;CLNDN=Pityriasis_rubra_pilaris|Psoriasis_susceptibility_2;CLNDISDB=MONDO:MONDO:0008251,MedGen:C0032027,OMIM:173200,Orphanet:ORPHA2897,SNOMED_CT:3755001|MONDO:MONDO:0011269,MedGen:C1864497,OMIM:602723;CLNHGVS=NC_000017.11:g.80184216G>A;CLNREVSTAT=criteria_provided,_single_submitter;CLNSIG=Uncertain_significance;CLNVC=single_nucleotide_variant;CLNVCSO=SO:0001483;GENEINFO=CARD14:79092;MC=SO:0001583|missense_variant,SO:0001619|non-coding_transcript_variant;ORIGIN=1;Pangolin=ENSG00000141527.18|-6:0.0|22:-0.01
chr17	80184222	955063	G	A	.	.	ALLELEID=950379;CLNDN=Pityriasis_rubra_pilaris|Psoriasis_susceptibility_2;CLNDISDB=MONDO:MONDO:0008251,MedGen:C0032027,OMIM:173200,Orphanet:ORPHA2897,SNOMED_CT:3755001|MONDO:MONDO:0011269,MedGen:C1864497,OMIM:602723;CLNHGVS=NC_000017.11:g.80184222G>A;CLNREVSTAT=criteria_provided,_single_submitter;CLNSIG=Uncertain_significance;CLNVC=single_nucleotide_variant;CLNVCSO=SO:0001483;GENEINFO=CARD14:79092;MC=SO:0001583|missense_variant,SO:0001619|non-coding_transcript_variant;ORIGIN=1;Pangolin=ENSG00000141527.18|16:0.0|16:-0.0
chr17	80184233	1046598	G	A	.	.	ALLELEID=1033743;CLNDN=Pityriasis_rubra_pilaris|Psoriasis_susceptibility_2;CLNDISDB=MONDO:MONDO:0008251,MedGen:C0032027,OMIM:173200,Orphanet:ORPHA2897,SNOMED_CT:3755001|MONDO:MONDO:0011269,MedGen:C1864497,OMIM:602723;CLNHGVS=NC_000017.11:g.80184233G>A;CLNREVSTAT=criteria_provided,_single_submitter;CLNSIG=Uncertain_significance;CLNVC=single_nucleotide_variant;CLNVCSO=SO:0001483;GENEINFO=CARD14:79092;MC=SO:0001583|missense_variant,SO:0001619|non-coding_transcript_variant;ORIGIN=1;Pangolin=ENSG00000141527.18|5:0.01|2:-0.0
chr17	80184238	644107	G	A	.	.	ALLELEID=646925;CLNDN=Pityriasis_rubra_pilaris|Psoriasis_susceptibility_2;CLNDISDB=MONDO:MONDO:0008251,MedGen:C0032027,OMIM:173200,Orphanet:ORPHA2897,SNOMED_CT:3755001|MONDO:MONDO:0011269,MedGen:C1864497,OMIM:602723;CLNHGVS=NC_000017.11:g.80184238G>A;CLNREVSTAT=criteria_provided,_single_submitter;CLNSIG=Uncertain_significance;CLNVC=single_nucleotide_variant;CLNVCSO=SO:0001483;GENEINFO=CARD14:79092;MC=SO:0001619|non-coding_transcript_variant,SO:0001819|synonymous_variant;ORIGIN=1;RS=1598640695;Pangolin=ENSG00000141527.18|-4:0.0|0:-0.82
chr17	80188373	1018790	A	T	.	.	ALLELEID=1013234;CLNDN=Pityriasis_rubra_pilaris|Psoriasis_susceptibility_2;CLNDISDB=MONDO:MONDO:0008251,MedGen:C0032027,OMIM:173200,Orphanet:ORPHA2897,SNOMED_CT:3755001|MONDO:MONDO:0011269,MedGen:C1864497,OMIM:602723;CLNHGVS=NC_000017.11:g.80188373A>T;CLNREVSTAT=criteria_provided,_single_submitter;CLNSIG=Uncertain_significance;CLNVC=single_nucleotide_variant;CLNVCSO=SO:0001483;GENEINFO=CARD14:79092;MC=SO:0001627|intron_variant;ORIGIN=1;Pangolin=ENSG00000141527.18|22:0.35|4:-0.31
chr17	80188384	839822	T	G	.	.	ALLELEID=846461;CLNDN=Pityriasis_rubra_pilaris|Psoriasis_susceptibility_2;CLNDISDB=MONDO:MONDO:0008251,MedGen:C0032027,OMIM:173200,Orphanet:ORPHA2897,SNOMED_CT:3755001|MONDO:MONDO:0011269,MedGen:C1864497,OMIM:602723;CLNHGVS=NC_000017.11:g.80188384T>G;CLNREVSTAT=criteria_provided,_single_submitter;CLNSIG=Uncertain_significance;CLNVC=single_nucleotide_variant;CLNVCSO=SO:0001483;GENEINFO=CARD14:79092;MC=SO:0001583|missense_variant,SO:0001619|non-coding_transcript_variant,SO:0001623|5_prime_UTR_variant;ORIGIN=1;Pangolin=ENSG00000141527.18|-7:0.12|11:-0.14
chr17	80188479	565760	G	A	.	.	AF_EXAC=5e-05;ALLELEID=571739;CLNDN=Pityriasis_rubra_pilaris|Psoriasis_susceptibility_2;CLNDISDB=MONDO:MONDO:0008251,MedGen:C0032027,OMIM:173200,Orphanet:ORPHA2897,SNOMED_CT:3755001|MONDO:MONDO:0011269,MedGen:C1864497,OMIM:602723;CLNHGVS=NC_000017.11:g.80188479G>A;CLNREVSTAT=criteria_provided,_single_submitter;CLNSIG=Uncertain_significance;CLNVC=single_nucleotide_variant;CLNVCSO=SO:0001483;GENEINFO=CARD14:79092;MC=SO:0001583|missense_variant,SO:0001619|non-coding_transcript_variant;ORIGIN=1;RS=772988369;Pangolin=ENSG00000141527.18|2:0.0|-48:-0.0
chr17	80188528	573655	C	A	.	.	AF_ESP=0.00023;AF_TGP=0.0002;ALLELEID=571741;CLNDN=Pityriasis_rubra_pilaris|Psoriasis_susceptibility_2;CLNDISDB=MONDO:MONDO:0008251,MedGen:C0032027,OMIM:173200,Orphanet:ORPHA2897,SNOMED_CT:3755001|MONDO:MONDO:0011269,MedGen:C1864497,OMIM:602723;CLNHGVS=NC_000017.11:g.80188528C>A;CLNREVSTAT=criteria_provided,_conflicting_interpretations;CLNSIG=Conflicting_interpretations_of_pathogenicity;CLNSIGCONF=Pathogenic(1),Uncertain_significance(1);CLNVC=single_nucleotide_variant;CLNVCSO=SO:0001483;GENEINFO=CARD14:79092;MC=SO:0001587|nonsense,SO:0001619|non-coding_transcript_variant;ORIGIN=9;RS=149318654;Pangolin=ENSG00000141527.18|2:0.0|16:-0.07
chr17	80188528	1043433	C	T	.	.	ALLELEID=1033744;CLNDN=Pityriasis_rubra_pilaris|Psoriasis_susceptibility_2;CLNDISDB=MONDO:MONDO:0008251,MedGen:C0032027,OMIM:173200,Orphanet:ORPHA2897,SNOMED_CT:3755001|MONDO:MONDO:0011269,MedGen:C1864497,OMIM:602723;CLNHGVS=NC_000017.11:g.80188528C>T;CLNREVSTAT=criteria_provided,_single_submitter;CLNSIG=Uncertain_significance;CLNVC=single_nucleotide_variant;CLNVCSO=SO:0001483;GENEINFO=CARD14:79092;MC=SO:0001583|missense_variant,SO:0001619|non-coding_transcript_variant;ORIGIN=1;Pangolin=ENSG00000141527.18|13:0.0|16:-0.01
chr17	80188543	451074	T	A	.	.	AF_EXAC=1e-05;ALLELEID=445913;CLNDN=not_provided;CLNDISDB=MedGen:CN517202;CLNHGVS=NC_000017.11:g.80188543T>A;CLNREVSTAT=criteria_provided,_single_submitter;CLNSIG=Uncertain_significance;CLNVC=single_nucleotide_variant;CLNVCSO=SO:0001483;GENEINFO=CARD14:79092;MC=SO:0001583|missense_variant,SO:0001619|non-coding_transcript_variant;ORIGIN=1;RS=781238013;Pangolin=ENSG00000141527.18|1:0.01|-2:-0.0
chr17	80188544	639077	G	A	.	.	ALLELEID=646926;CLNDN=Pityriasis_rubra_pilaris|Psoriasis_susceptibility_2;CLNDISDB=MONDO:MONDO:0008251,MedGen:C0032027,OMIM:173200,Orphanet:ORPHA2897,SNOMED_CT:3755001|MONDO:MONDO:0011269,MedGen:C1864497,OMIM:602723;CLNHGVS=NC_000017.11:g.80188544G>A;CLNREVSTAT=criteria_provided,_single_submitter;CLNSIG=Uncertain_significance;CLNVC=single_nucleotide_variant;CLNVCSO=SO:0001483;GENEINFO=CARD14:79092;MC=SO:0001619|non-coding_transcript_variant,SO:0001819|synonymous_variant;ORIGIN=1;RS=1332503520;Pangolin=ENSG00000141527.18|4:0.02|0:-0.06
chr17	80188545	579208	G	T	.	.	ALLELEID=572413;CLNDN=Pityriasis_rubra_pilaris|Psoriasis_susceptibility_2;CLNDISDB=MONDO:MONDO:0008251,MedGen:C0032027,OMIM:173200,Orphanet:ORPHA2897,SNOMED_CT:3755001|MONDO:MONDO:0011269,MedGen:C1864497,OMIM:602723;CLNHGVS=NC_000017.11:g.80188545G>T;CLNREVSTAT=criteria_provided,_single_submitter;CLNSIG=Uncertain_significance;CLNVC=single_nucleotide_variant;CLNVCSO=SO:0001483;GENEINFO=CARD14:79092;MC=SO:0001575|splice_donor_variant;ORIGIN=1;RS=1567877527;Pangolin=ENSG00000141527.18|3:0.26|-1:-0.95
chr17	80188549	652626	G	A	.	.	ALLELEID=652865;CLNDN=Pityriasis_rubra_pilaris|Psoriasis_susceptibility_2;CLNDISDB=MONDO:MONDO:0008251,MedGen:C0032027,OMIM:173200,Orphanet:ORPHA2897,SNOMED_CT:3755001|MONDO:MONDO:0011269,MedGen:C1864497,OMIM:602723;CLNHGVS=NC_000017.11:g.80188549G>A;CLNREVSTAT=criteria_provided,_single_submitter;CLNSIG=Uncertain_significance;CLNVC=single_nucleotide_variant;CLNVCSO=SO:0001483;GENEINFO=CARD14:79092;MC=SO:0001627|intron_variant;ORIGIN=1;RS=1598649505;Pangolin=ENSG00000141527.18|5:0.0|-5:-0.26
chr17	80189786	641060	G	A	.	.	AF_EXAC=1e-05;ALLELEID=646927;CLNDN=Pityriasis_rubra_pilaris|Psoriasis_susceptibility_2;CLNDISDB=MONDO:MONDO:0008251,MedGen:C0032027,OMIM:173200,Orphanet:ORPHA2897,SNOMED_CT:3755001|MONDO:MONDO:0011269,MedGen:C1864497,OMIM:602723;CLNHGVS=NC_000017.11:g.80189786G>A;CLNREVSTAT=criteria_provided,_single_submitter;CLNSIG=Uncertain_significance;CLNVC=single_nucleotide_variant;CLNVCSO=SO:0001483;GENEINFO=CARD14:79092;MC=SO:0001583|missense_variant,SO:0001619|non-coding_transcript_variant;ORIGIN=1;RS=775291378;Pangolin=ENSG00000141527.18|-24:0.0|-33:-0.0
chr17	80189790	444417	C	T	.	.	AF_ESP=0.00039;AF_EXAC=0.00018;AF_TGP=0.0002;ALLELEID=438057;CLNDN=Pityriasis_rubra_pilaris|Psoriasis_susceptibility_2|not_provided;CLNDISDB=MONDO:MONDO:0008251,MedGen:C0032027,OMIM:173200,Orphanet:ORPHA2897,SNOMED_CT:3755001|MONDO:MONDO:0011269,MedGen:C1864497,OMIM:602723|MedGen:CN517202;CLNHGVS=NC_000017.11:g.80189790C>T;CLNREVSTAT=criteria_provided,_multiple_submitters,_no_conflicts;CLNSIG=Uncertain_significance;CLNVC=single_nucleotide_variant;CLNVCSO=SO:0001483;GENEINFO=CARD14:79092;MC=SO:0001583|missense_variant,SO:0001619|non-coding_transcript_variant;ORIGIN=1;RS=139466192;Pangolin=ENSG00000141527.18|-2:0.01|-37:-0.01
chr17	80189793	1057167	G	A	.	.	ALLELEID=1050764;CLNDN=Pityriasis_rubra_pilaris|Psoriasis_susceptibility_2;CLNDISDB=MONDO:MONDO:0008251,MedGen:C0032027,OMIM:173200,Orphanet:ORPHA2897,SNOMED_CT:3755001|MONDO:MONDO:0011269,MedGen:C1864497,OMIM:602723;CLNHGVS=NC_000017.11:g.80189793G>A;CLNREVSTAT=criteria_provided,_single_submitter;CLNSIG=Uncertain_significance;CLNVC=single_nucleotide_variant;CLNVCSO=SO:0001483;GENEINFO=CARD14:79092;MC=SO:0001583|missense_variant,SO:0001619|non-coding_transcript_variant;ORIGIN=1;Pangolin=ENSG00000141527.18|-40:0.0|-40:-0.0
chr17	80189802	835170	G	A	.	.	ALLELEID=846462;CLNDN=Pityriasis_rubra_pilaris|Psoriasis_susceptibility_2;CLNDISDB=MONDO:MONDO:0008251,MedGen:C0032027,OMIM:173200,Orphanet:ORPHA2897,SNOMED_CT:3755001|MONDO:MONDO:0011269,MedGen:C1864497,OMIM:602723;CLNHGVS=NC_000017.11:g.80189802G>A;CLNREVSTAT=criteria_provided,_single_submitter;CLNSIG=Uncertain_significance;CLNVC=single_nucleotide_variant;CLNVCSO=SO:0001483;GENEINFO=CARD14:79092;MC=SO:0001583|missense_variant,SO:0001619|non-coding_transcript_variant;ORIGIN=1;Pangolin=ENSG00000141527.18|-49:0.0|-49:-0.0
chr17	80189832	837697	T	C	.	.	ALLELEID=846463;CLNDN=Pityriasis_rubra_pilaris|Psoriasis_susceptibility_2;CLNDISDB=MONDO:MONDO:0008251,MedGen:C0032027,OMIM:173200,Orphanet:ORPHA2897,SNOMED_CT:3755001|MONDO:MONDO:0011269,MedGen:C1864497,OMIM:602723;CLNHGVS=NC_000017.11:g.80189832T>C;CLNREVSTAT=criteria_provided,_single_submitter;CLNSIG=Uncertain_significance;CLNVC=single_nucleotide_variant;CLNVCSO=SO:0001483;GENEINFO=CARD14:79092;MC=SO:0001583|missense_variant,SO:0001619|non-coding_transcript_variant;ORIGIN=1;Pangolin=ENSG00000141527.18|47:0.0|40:-0.0
chr17	80189846	567741	G	A	.	.	AF_EXAC=5e-05;ALLELEID=574677;CLNDN=Pityriasis_rubra_pilaris|Psoriasis_susceptibility_2;CLNDISDB=MONDO:MONDO:0008251,MedGen:C0032027,OMIM:173200,Orphanet:ORPHA2897,SNOMED_CT:3755001|MONDO:MONDO:0011269,MedGen:C1864497,OMIM:602723;CLNHGVS=NC_000017.11:g.80189846G>A;CLNREVSTAT=criteria_provided,_single_submitter;CLNSIG=Uncertain_significance;CLNVC=single_nucleotide_variant;CLNVCSO=SO:0001483;GENEINFO=CARD14:79092;MC=SO:0001583|missense_variant,SO:0001619|non-coding_transcript_variant;ORIGIN=1;RS=759854664;Pangolin=ENSG00000141527.18|26:0.01|33:-0.0
chr17	80189855	650251	G	A	.	.	AF_ESP=8e-05;AF_EXAC=3e-05;ALLELEID=646928;CLNDN=Pityriasis_rubra_pilaris|Psoriasis_susceptibility_2;CLNDISDB=MONDO:MONDO:0008251,MedGen:C0032027,OMIM:173200,Orphanet:ORPHA2897,SNOMED_CT:3755001|MONDO:MONDO:0011269,MedGen:C1864497,OMIM:602723;CLNHGVS=NC_000017.11:g.80189855G>A;CLNREVSTAT=criteria_provided,_single_submitter;CLNSIG=Uncertain_significance;CLNVC=single_nucleotide_variant;CLNVCSO=SO:0001483;GENEINFO=CARD14:79092;MC=SO:0001583|missense_variant,SO:0001619|non-coding_transcript_variant;ORIGIN=1;RS=374933789;Pangolin=ENSG00000141527.18|17:0.01|22:-0.0
chr17	80189864	962507	C	T	.	.	ALLELEID=950380;CLNDN=Pityriasis_rubra_pilaris|Psoriasis_susceptibility_2;CLNDISDB=MONDO:MONDO:0008251,MedGen:C0032027,OMIM:173200,Orphanet:ORPHA2897,SNOMED_CT:3755001|MONDO:MONDO:0011269,MedGen:C1864497,OMIM:602723;CLNHGVS=NC_000017.11:g.80189864C>T;CLNREVSTAT=criteria_provided,_single_submitter;CLNSIG=Uncertain_significance;CLNVC=single_nucleotide_variant;CLNVCSO=SO:0001483;GENEINFO=CARD14:79092;MC=SO:0001587|nonsense,SO:0001619|non-coding_transcript_variant;ORIGIN=1;Pangolin=ENSG00000141527.18|-2:0.01|8:-0.05
chr17	80189865	950569	G	A	.	.	ALLELEID=928604;CLNDN=Pityriasis_rubra_pilaris|Psoriasis_susceptibility_2;CLNDISDB=MONDO:MONDO:0008251,MedGen:C0032027,OMIM:173200,Orphanet:ORPHA2897,SNOMED_CT:3755001|MONDO:MONDO:0011269,MedGen:C1864497,OMIM:602723;CLNHGVS=NC_000017.11:g.80189865G>A;CLNREVSTAT=criteria_provided,_single_submitter;CLNSIG=Uncertain_significance;CLNVC=single_nucleotide_variant;CLNVCSO=SO:0001483;GENEINFO=CARD14:79092;MC=SO:0001583|missense_variant,SO:0001619|non-coding_transcript_variant;ORIGIN=1;Pangolin=ENSG00000141527.18|7:0.01|14:-0.02
chr17	80189878	574789	G	A	.	.	ALLELEID=574678;CLNDN=Pityriasis_rubra_pilaris|Psoriasis_susceptibility_2;CLNDISDB=MONDO:MONDO:0008251,MedGen:C0032027,OMIM:173200,Orphanet:ORPHA2897,SNOMED_CT:3755001|MONDO:MONDO:0011269,MedGen:C1864497,OMIM:602723;CLNHGVS=NC_000017.11:g.80189878G>A;CLNREVSTAT=criteria_provided,_single_submitter;CLNSIG=Uncertain_significance;CLNVC=single_nucleotide_variant;CLNVCSO=SO:0001483;GENEINFO=CARD14:79092;MC=SO:0001627|intron_variant;ORIGIN=1;RS=376630011;Pangolin=ENSG00000141527.18|1:0.51|-6:-0.22
chr17	80190817	1023937	G	A	.	.	ALLELEID=1013235;CLNDN=Pityriasis_rubra_pilaris|Psoriasis_susceptibility_2;CLNDISDB=MONDO:MONDO:0008251,MedGen:C0032027,OMIM:173200,Orphanet:ORPHA2897,SNOMED_CT:3755001|MONDO:MONDO:0011269,MedGen:C1864497,OMIM:602723;CLNHGVS=NC_000017.11:g.80190817G>A;CLNREVSTAT=criteria_provided,_single_submitter;CLNSIG=Uncertain_significance;CLNVC=single_nucleotide_variant;CLNVCSO=SO:0001483;GENEINFO=CARD14:79092;MC=SO:0001583|missense_variant;ORIGIN=1;Pangolin=ENSG00000141527.18|31:0.02|25:-0.01
chr17	80190856	570720	C	T	.	.	AF_EXAC=2e-05;ALLELEID=569895;CLNDN=Pityriasis_rubra_pilaris|Psoriasis_susceptibility_2;CLNDISDB=MONDO:MONDO:0008251,MedGen:C0032027,OMIM:173200,Orphanet:ORPHA2897,SNOMED_CT:3755001|MONDO:MONDO:0011269,MedGen:C1864497,OMIM:602723;CLNHGVS=NC_000017.11:g.80190856C>T;CLNREVSTAT=criteria_provided,_single_submitter;CLNSIG=Uncertain_significance;CLNVC=single_nucleotide_variant;CLNVCSO=SO:0001483;GENEINFO=CARD14:79092;MC=SO:0001583|missense_variant,SO:0001619|non-coding_transcript_variant;ORIGIN=1;RS=770212092;Pangolin=ENSG00000141527.18|-8:0.0|-14:-0.02
chr17	80190892	971793	G	A	.	.	ALLELEID=958380;CLNDN=Pityriasis_rubra_pilaris|Psoriasis_susceptibility_2;CLNDISDB=MONDO:MONDO:0008251,MedGen:C0032027,OMIM:173200,Orphanet:ORPHA2897,SNOMED_CT:3755001|MONDO:MONDO:0011269,MedGen:C1864497,OMIM:602723;CLNHGVS=NC_000017.11:g.80190892G>A;CLNREVSTAT=criteria_provided,_single_submitter;CLNSIG=Uncertain_significance;CLNVC=single_nucleotide_variant;CLNVCSO=SO:0001483;GENEINFO=CARD14:79092;MC=SO:0001583|missense_variant,SO:0001619|non-coding_transcript_variant;ORIGIN=1;Pangolin=ENSG00000141527.18|7:0.01|-44:-0.0
chr17	80191332	643479	G	T	.	.	ALLELEID=646929;CLNDN=Pityriasis_rubra_pilaris|Psoriasis_susceptibility_2;CLNDISDB=MONDO:MONDO:0008251,MedGen:C0032027,OMIM:173200,Orphanet:ORPHA2897,SNOMED_CT:3755001|MONDO:MONDO:0011269,MedGen:C1864497,OMIM:602723;CLNHGVS=NC_000017.11:g.80191332G>T;CLNREVSTAT=criteria_provided,_single_submitter;CLNSIG=Uncertain_significance;CLNVC=single_nucleotide_variant;CLNVCSO=SO:0001483;GENEINFO=CARD14:79092;MC=SO:0001583|missense_variant,SO:0001619|non-coding_transcript_variant;ORIGIN=1;RS=375882704;Pangolin=ENSG00000141527.18|-9:0.01|-9:-0.0
chr17	80191333	645669	C	T	.	.	AF_EXAC=0.00014;AF_TGP=0.0004;ALLELEID=646930;CLNDN=Pityriasis_rubra_pilaris|Psoriasis_susceptibility_2;CLNDISDB=MONDO:MONDO:0008251,MedGen:C0032027,OMIM:173200,Orphanet:ORPHA2897,SNOMED_CT:3755001|MONDO:MONDO:0011269,MedGen:C1864497,OMIM:602723;CLNHGVS=NC_000017.11:g.80191333C>T;CLNREVSTAT=criteria_provided,_single_submitter;CLNSIG=Uncertain_significance;CLNVC=single_nucleotide_variant;CLNVCSO=SO:0001483;GENEINFO=CARD14:79092;MC=SO:0001583|missense_variant,SO:0001619|non-coding_transcript_variant;ORIGIN=1;RS=549747651;Pangolin=ENSG00000141527.18|-10:0.01|10:-0.0
chr17	80191342	955412	G	C	.	.	ALLELEID=950381;CLNDN=Pityriasis_rubra_pilaris|Psoriasis_susceptibility_2;CLNDISDB=MONDO:MONDO:0008251,MedGen:C0032027,OMIM:173200,Orphanet:ORPHA2897,SNOMED_CT:3755001|MONDO:MONDO:0011269,MedGen:C1864497,OMIM:602723;CLNHGVS=NC_000017.11:g.80191342G>C;CLNREVSTAT=criteria_provided,_single_submitter;CLNSIG=Uncertain_significance;CLNVC=single_nucleotide_variant;CLNVCSO=SO:0001483;GENEINFO=CARD14:79092;MC=SO:0001583|missense_variant,SO:0001619|non-coding_transcript_variant;ORIGIN=1;Pangolin=ENSG00000141527.18|-19:0.0|-19:-0.0
chr17	80191371	966258	G	C	.	.	ALLELEID=958381;CLNDN=Pityriasis_rubra_pilaris|Psoriasis_susceptibility_2;CLNDISDB=MONDO:MONDO:0008251,MedGen:C0032027,OMIM:173200,Orphanet:ORPHA2897,SNOMED_CT:3755001|MONDO:MONDO:0011269,MedGen:C1864497,OMIM:602723;CLNHGVS=NC_000017.11:g.80191371G>C;CLNREVSTAT=criteria_provided,_single_submitter;CLNSIG=Uncertain_significance;CLNVC=single_nucleotide_variant;CLNVCSO=SO:0001483;GENEINFO=CARD14:79092;MC=SO:0001583|missense_variant,SO:0001619|non-coding_transcript_variant;ORIGIN=1;Pangolin=ENSG00000141527.18|23:0.01|-48:-0.0
chr17	80191403	933837	C	A	.	.	ALLELEID=938308;CLNDN=Pityriasis_rubra_pilaris|Psoriasis_susceptibility_2;CLNDISDB=MONDO:MONDO:0008251,MedGen:C0032027,OMIM:173200,Orphanet:ORPHA2897,SNOMED_CT:3755001|MONDO:MONDO:0011269,MedGen:C1864497,OMIM:602723;CLNHGVS=NC_000017.11:g.80191403C>A;CLNREVSTAT=criteria_provided,_single_submitter;CLNSIG=Uncertain_significance;CLNVC=single_nucleotide_variant;CLNVCSO=SO:0001483;GENEINFO=CARD14:79092;MC=SO:0001583|missense_variant,SO:0001619|non-coding_transcript_variant;ORIGIN=1;Pangolin=ENSG00000141527.18|-10:0.0|-9:-0.01
chr17	80191411	1060735	C	G	.	.	ALLELEID=1050765;CLNDN=Pityriasis_rubra_pilaris|Psoriasis_susceptibility_2;CLNDISDB=MONDO:MONDO:0008251,MedGen:C0032027,OMIM:173200,Orphanet:ORPHA2897,SNOMED_CT:3755001|MONDO:MONDO:0011269,MedGen:C1864497,OMIM:602723;CLNHGVS=NC_000017.11:g.80191411C>G;CLNREVSTAT=criteria_provided,_single_submitter;CLNSIG=Uncertain_significance;CLNVC=single_nucleotide_variant;CLNVCSO=SO:0001483;GENEINFO=CARD14:79092;MC=SO:0001583|missense_variant,SO:0001619|non-coding_transcript_variant;ORIGIN=1;Pangolin=ENSG00000141527.18|-18:0.0|-17:-0.0
chr17	80191425	642394	G	A	.	.	ALLELEID=646931;CLNDN=Pityriasis_rubra_pilaris|Psoriasis_susceptibility_2;CLNDISDB=MONDO:MONDO:0008251,MedGen:C0032027,OMIM:173200,Orphanet:ORPHA2897,SNOMED_CT:3755001|MONDO:MONDO:0011269,MedGen:C1864497,OMIM:602723;CLNHGVS=NC_000017.11:g.80191425G>A;CLNREVSTAT=criteria_provided,_single_submitter;CLNSIG=Uncertain_significance;CLNVC=single_nucleotide_variant;CLNVCSO=SO:0001483;GENEINFO=CARD14:79092;MC=SO:0001583|missense_variant,SO:0001619|non-coding_transcript_variant;ORIGIN=1;RS=139740020;Pangolin=ENSG00000141527.18|47:0.01|-31:-0.0
chr17	80191425	656699	G	C	.	.	AF_ESP=0.00023;ALLELEID=646932;CLNDN=Pityriasis_rubra_pilaris|Psoriasis_susceptibility_2;CLNDISDB=MONDO:MONDO:0008251,MedGen:C0032027,OMIM:173200,Orphanet:ORPHA2897,SNOMED_CT:3755001|MONDO:MONDO:0011269,MedGen:C1864497,OMIM:602723;CLNHGVS=NC_000017.11:g.80191425G>C;CLNREVSTAT=criteria_provided,_single_submitter;CLNSIG=Uncertain_significance;CLNVC=single_nucleotide_variant;CLNVCSO=SO:0001483;GENEINFO=CARD14:79092;MC=SO:0001583|missense_variant,SO:0001619|non-coding_transcript_variant;ORIGIN=1;RS=139740020;Pangolin=ENSG00000141527.18|47:0.0|-31:-0.0
chr17	80191431	1002660	C	T	.	.	ALLELEID=998042;CLNDN=Pityriasis_rubra_pilaris|Psoriasis_susceptibility_2;CLNDISDB=MONDO:MONDO:0008251,MedGen:C0032027,OMIM:173200,Orphanet:ORPHA2897,SNOMED_CT:3755001|MONDO:MONDO:0011269,MedGen:C1864497,OMIM:602723;CLNHGVS=NC_000017.11:g.80191431C>T;CLNREVSTAT=criteria_provided,_single_submitter;CLNSIG=Uncertain_significance;CLNVC=single_nucleotide_variant;CLNVCSO=SO:0001483;GENEINFO=CARD14:79092;MC=SO:0001583|missense_variant,SO:0001619|non-coding_transcript_variant;ORIGIN=1;Pangolin=ENSG00000141527.18|-13:0.0|41:-0.0
chr17	80191432	647550	G	A	.	.	AF_ESP=0.00038;AF_EXAC=0.00018;ALLELEID=646933;CLNDN=Pityriasis_rubra_pilaris|Psoriasis_susceptibility_2|not_provided;CLNDISDB=MONDO:MONDO:0008251,MedGen:C0032027,OMIM:173200,Orphanet:ORPHA2897,SNOMED_CT:3755001|MONDO:MONDO:0011269,MedGen:C1864497,OMIM:602723|MedGen:CN517202;CLNHGVS=NC_000017.11:g.80191432G>A;CLNREVSTAT=criteria_provided,_single_submitter;CLNSIG=Uncertain_significance;CLNVC=single_nucleotide_variant;CLNVCSO=SO:0001483;GENEINFO=CARD14:79092;MC=SO:0001583|missense_variant,SO:0001619|non-coding_transcript_variant;ORIGIN=1;RS=147466598;Pangolin=ENSG00000141527.18|40:0.0|40:-0.0
chr17	80191444	848820	G	A	.	.	ALLELEID=846464;CLNDN=Pityriasis_rubra_pilaris|Psoriasis_susceptibility_2;CLNDISDB=MONDO:MONDO:0008251,MedGen:C0032027,OMIM:173200,Orphanet:ORPHA2897,SNOMED_CT:3755001|MONDO:MONDO:0011269,MedGen:C1864497,OMIM:602723;CLNHGVS=NC_000017.11:g.80191444G>A;CLNREVSTAT=criteria_provided,_single_submitter;CLNSIG=Uncertain_significance;CLNVC=single_nucleotide_variant;CLNVCSO=SO:0001483;GENEINFO=CARD14:79092;MC=SO:0001583|missense_variant,SO:0001619|non-coding_transcript_variant;ORIGIN=1;Pangolin=ENSG00000141527.18|28:0.0|28:-0.0
chr17	80191444	566495	G	T	.	.	ALLELEID=569900;CLNDN=Pityriasis_rubra_pilaris|Psoriasis_susceptibility_2;CLNDISDB=MONDO:MONDO:0008251,MedGen:C0032027,OMIM:173200,Orphanet:ORPHA2897,SNOMED_CT:3755001|MONDO:MONDO:0011269,MedGen:C1864497,OMIM:602723;CLNHGVS=NC_000017.11:g.80191444G>T;CLNREVSTAT=criteria_provided,_single_submitter;CLNSIG=Uncertain_significance;CLNVC=single_nucleotide_variant;CLNVCSO=SO:0001483;GENEINFO=CARD14:79092;MC=SO:0001583|missense_variant,SO:0001619|non-coding_transcript_variant;ORIGIN=1;RS=978430125;Pangolin=ENSG00000141527.18|23:0.0|28:-0.0
chr17	80191465	640300	C	T	.	.	AF_EXAC=1e-05;ALLELEID=646934;CLNDN=Pityriasis_rubra_pilaris|Psoriasis_susceptibility_2;CLNDISDB=MONDO:MONDO:0008251,MedGen:C0032027,OMIM:173200,Orphanet:ORPHA2897,SNOMED_CT:3755001|MONDO:MONDO:0011269,MedGen:C1864497,OMIM:602723;CLNHGVS=NC_000017.11:g.80191465C>T;CLNREVSTAT=criteria_provided,_single_submitter;CLNSIG=Uncertain_significance;CLNVC=single_nucleotide_variant;CLNVCSO=SO:0001483;GENEINFO=CARD14:79092;MC=SO:0001583|missense_variant,SO:0001619|non-coding_transcript_variant;ORIGIN=1;RS=564433759;Pangolin=ENSG00000141527.18|7:0.01|2:-0.0
chr17	80192540	645230	G	A	.	.	AF_ESP=8e-05;AF_EXAC=0.00017;ALLELEID=646935;CLNDN=Pityriasis_rubra_pilaris|Psoriasis_susceptibility_2;CLNDISDB=MONDO:MONDO:0008251,MedGen:C0032027,OMIM:173200,Orphanet:ORPHA2897,SNOMED_CT:3755001|MONDO:MONDO:0011269,MedGen:C1864497,OMIM:602723;CLNHGVS=NC_000017.11:g.80192540G>A;CLNREVSTAT=criteria_provided,_single_submitter;CLNSIG=Uncertain_significance;CLNVC=single_nucleotide_variant;CLNVCSO=SO:0001483;GENEINFO=CARD14:79092;MC=SO:0001583|missense_variant,SO:0001619|non-coding_transcript_variant;ORIGIN=1;RS=199537188;Pangolin=ENSG00000141527.18|-37:0.02|43:-0.0
chr17	80192551	527872	C	T	.	.	AF_ESP=0.00023;AF_EXAC=7e-05;ALLELEID=531993;CLNDN=Pityriasis_rubra_pilaris|Psoriasis_susceptibility_2;CLNDISDB=MONDO:MONDO:0008251,MedGen:C0032027,OMIM:173200,Orphanet:ORPHA2897,SNOMED_CT:3755001|MONDO:MONDO:0011269,MedGen:C1864497,OMIM:602723;CLNHGVS=NC_000017.11:g.80192551C>T;CLNREVSTAT=criteria_provided,_single_submitter;CLNSIG=Uncertain_significance;CLNVC=single_nucleotide_variant;CLNVCSO=SO:0001483;GENEINFO=CARD14:79092;MC=SO:0001583|missense_variant,SO:0001619|non-coding_transcript_variant;ORIGIN=1;RS=142895605;Pangolin=ENSG00000141527.18|-48:0.0|-48:-0.0
chr17	80192589	945956	C	G	.	.	ALLELEID=928605;CLNDN=Pityriasis_rubra_pilaris|Psoriasis_susceptibility_2;CLNDISDB=MONDO:MONDO:0008251,MedGen:C0032027,OMIM:173200,Orphanet:ORPHA2897,SNOMED_CT:3755001|MONDO:MONDO:0011269,MedGen:C1864497,OMIM:602723;CLNHGVS=NC_000017.11:g.80192589C>G;CLNREVSTAT=criteria_provided,_single_submitter;CLNSIG=Uncertain_significance;CLNVC=single_nucleotide_variant;CLNVCSO=SO:0001483;GENEINFO=CARD14:79092;MC=SO:0001583|missense_variant,SO:0001619|non-coding_transcript_variant;ORIGIN=1;Pangolin=ENSG00000141527.18|30:0.0|30:-0.0
chr17	80192593	580131	G	A	.	.	AF_EXAC=1e-05;ALLELEID=574679;CLNDN=Pityriasis_rubra_pilaris|Psoriasis_susceptibility_2;CLNDISDB=MONDO:MONDO:0008251,MedGen:C0032027,OMIM:173200,Orphanet:ORPHA2897,SNOMED_CT:3755001|MONDO:MONDO:0011269,MedGen:C1864497,OMIM:602723;CLNHGVS=NC_000017.11:g.80192593G>A;CLNREVSTAT=criteria_provided,_single_submitter;CLNSIG=Uncertain_significance;CLNVC=single_nucleotide_variant;CLNVCSO=SO:0001483;GENEINFO=CARD14:79092;MC=SO:0001583|missense_variant,SO:0001619|non-coding_transcript_variant;ORIGIN=1;RS=774755867;Pangolin=ENSG00000141527.18|26:0.01|-10:-0.0
chr17	80192603	1053840	T	C	.	.	ALLELEID=1050766;CLNDN=Pityriasis_rubra_pilaris|Psoriasis_susceptibility_2;CLNDISDB=MONDO:MONDO:0008251,MedGen:C0032027,OMIM:173200,Orphanet:ORPHA2897,SNOMED_CT:3755001|MONDO:MONDO:0011269,MedGen:C1864497,OMIM:602723;CLNHGVS=NC_000017.11:g.80192603T>C;CLNREVSTAT=criteria_provided,_single_submitter;CLNSIG=Uncertain_significance;CLNVC=single_nucleotide_variant;CLNVCSO=SO:0001483;GENEINFO=CARD14:79092;MC=SO:0001583|missense_variant,SO:0001619|non-coding_transcript_variant;ORIGIN=1;Pangolin=ENSG00000141527.18|16:0.0|16:-0.0
chr17	80192605	666104	G	A	.	.	AF_EXAC=3e-05;ALLELEID=646936;CLNDN=Pityriasis_rubra_pilaris|Psoriasis_susceptibility_2;CLNDISDB=MONDO:MONDO:0008251,MedGen:C0032027,OMIM:173200,Orphanet:ORPHA2897,SNOMED_CT:3755001|MONDO:MONDO:0011269,MedGen:C1864497,OMIM:602723;CLNHGVS=NC_000017.11:g.80192605G>A;CLNREVSTAT=criteria_provided,_single_submitter;CLNSIG=Uncertain_significance;CLNVC=single_nucleotide_variant;CLNVCSO=SO:0001483;GENEINFO=CARD14:79092;MC=SO:0001583|missense_variant,SO:0001619|non-coding_transcript_variant;ORIGIN=1;RS=760691842;Pangolin=ENSG00000141527.18|14:0.01|-1:-0.0
chr17	80192623	527885	C	T	.	.	AF_ESP=0.00038;AF_EXAC=0.00027;ALLELEID=531995;CLNDN=Pityriasis_rubra_pilaris|Psoriasis_susceptibility_2;CLNDISDB=MONDO:MONDO:0008251,MedGen:C0032027,OMIM:173200,Orphanet:ORPHA2897,SNOMED_CT:3755001|MONDO:MONDO:0011269,MedGen:C1864497,OMIM:602723;CLNHGVS=NC_000017.11:g.80192623C>T;CLNREVSTAT=criteria_provided,_single_submitter;CLNSIG=Uncertain_significance;CLNVC=single_nucleotide_variant;CLNVCSO=SO:0001483;GENEINFO=CARD14:79092;MC=SO:0001627|intron_variant;ORIGIN=1;RS=373428751;Pangolin=ENSG00000141527.18|-4:0.0|-4:-0.01
chr17	80192624	861971	G	A	.	.	ALLELEID=852802;CLNDN=Pityriasis_rubra_pilaris|Psoriasis_susceptibility_2;CLNDISDB=MONDO:MONDO:0008251,MedGen:C0032027,OMIM:173200,Orphanet:ORPHA2897,SNOMED_CT:3755001|MONDO:MONDO:0011269,MedGen:C1864497,OMIM:602723;CLNHGVS=NC_000017.11:g.80192624G>A;CLNREVSTAT=criteria_provided,_single_submitter;CLNSIG=Uncertain_significance;CLNVC=single_nucleotide_variant;CLNVCSO=SO:0001483;GENEINFO=CARD14:79092;MC=SO:0001627|intron_variant;ORIGIN=1;Pangolin=ENSG00000141527.18|-5:0.01|-5:-0.0
chr17	80195189	1057689	A	C	.	.	ALLELEID=1050767;CLNDN=Pityriasis_rubra_pilaris|Psoriasis_susceptibility_2;CLNDISDB=MONDO:MONDO:0008251,MedGen:C0032027,OMIM:173200,Orphanet:ORPHA2897,SNOMED_CT:3755001|MONDO:MONDO:0011269,MedGen:C1864497,OMIM:602723;CLNHGVS=NC_000017.11:g.80195189A>C;CLNREVSTAT=criteria_provided,_single_submitter;CLNSIG=Uncertain_significance;CLNVC=single_nucleotide_variant;CLNVCSO=SO:0001483;GENEINFO=CARD14:79092;MC=SO:0001574|splice_acceptor_variant;ORIGIN=1;Pangolin=ENSG00000141527.18|8:0.94|2:-0.96
chr17	80195190	1036534	G	A	.	.	ALLELEID=1033745;CLNDN=Pityriasis_rubra_pilaris|Psoriasis_susceptibility_2;CLNDISDB=MONDO:MONDO:0008251,MedGen:C0032027,OMIM:173200,Orphanet:ORPHA2897,SNOMED_CT:3755001|MONDO:MONDO:0011269,MedGen:C1864497,OMIM:602723;CLNHGVS=NC_000017.11:g.80195190G>A;CLNREVSTAT=criteria_provided,_single_submitter;CLNSIG=Uncertain_significance;CLNVC=single_nucleotide_variant;CLNVCSO=SO:0001483;GENEINFO=CARD14:79092;MC=SO:0001574|splice_acceptor_variant;ORIGIN=1;Pangolin=ENSG00000141527.18|7:0.94|1:-0.96
chr17	80195199	840045	CTT	C	.	.	ALLELEID=846465;CLNDN=Pityriasis_rubra_pilaris|Psoriasis_susceptibility_2;CLNDISDB=MONDO:MONDO:0008251,MedGen:C0032027,OMIM:173200,Orphanet:ORPHA2897,SNOMED_CT:3755001|MONDO:MONDO:0011269,MedGen:C1864497,OMIM:602723;CLNHGVS=NC_000017.11:g.80195200_80195201del;CLNREVSTAT=criteria_provided,_single_submitter;CLNSIG=Uncertain_significance;CLNVC=Deletion;CLNVCSO=SO:0000159;GENEINFO=CARD14:79092;MC=SO:0001589|frameshift_variant,SO:0001619|non-coding_transcript_variant;ORIGIN=1;Pangolin=ENSG00000141527.18|-8:0.0|-8:-0.0
chr17	80195204	527871	C	T	.	.	AF_EXAC=5e-05;ALLELEID=531969;CLNDN=Pityriasis_rubra_pilaris|Psoriasis_susceptibility_2;CLNDISDB=MONDO:MONDO:0008251,MedGen:C0032027,OMIM:173200,Orphanet:ORPHA2897,SNOMED_CT:3755001|MONDO:MONDO:0011269,MedGen:C1864497,OMIM:602723;CLNHGVS=NC_000017.11:g.80195204C>T;CLNREVSTAT=criteria_provided,_single_submitter;CLNSIG=Uncertain_significance;CLNVC=single_nucleotide_variant;CLNVCSO=SO:0001483;GENEINFO=CARD14:79092;MC=SO:0001583|missense_variant,SO:0001619|non-coding_transcript_variant;ORIGIN=1;RS=776782295;Pangolin=ENSG00000141527.18|-7:0.0|-13:-0.0
chr17	80195228	947500	G	A	.	.	ALLELEID=928606;CLNDN=Pityriasis_rubra_pilaris|Psoriasis_susceptibility_2;CLNDISDB=MONDO:MONDO:0008251,MedGen:C0032027,OMIM:173200,Orphanet:ORPHA2897,SNOMED_CT:3755001|MONDO:MONDO:0011269,MedGen:C1864497,OMIM:602723;CLNHGVS=NC_000017.11:g.80195228G>A;CLNREVSTAT=criteria_provided,_single_submitter;CLNSIG=Uncertain_significance;CLNVC=single_nucleotide_variant;CLNVCSO=SO:0001483;GENEINFO=CARD14:79092;MC=SO:0001583|missense_variant,SO:0001619|non-coding_transcript_variant;ORIGIN=1;Pangolin=ENSG00000141527.18|-37:0.0|-37:-0.0
chr17	80195230	1043577	G	A	.	.	ALLELEID=1033746;CLNDN=Pityriasis_rubra_pilaris|Psoriasis_susceptibility_2;CLNDISDB=MONDO:MONDO:0008251,MedGen:C0032027,OMIM:173200,Orphanet:ORPHA2897,SNOMED_CT:3755001|MONDO:MONDO:0011269,MedGen:C1864497,OMIM:602723;CLNHGVS=NC_000017.11:g.80195230G>A;CLNREVSTAT=criteria_provided,_single_submitter;CLNSIG=Uncertain_significance;CLNVC=single_nucleotide_variant;CLNVCSO=SO:0001483;GENEINFO=CARD14:79092;MC=SO:0001583|missense_variant,SO:0001619|non-coding_transcript_variant;ORIGIN=1;Pangolin=ENSG00000141527.18|-39:0.0|44:-0.0
chr17	80195262	374708	C	A	.	.	ALLELEID=361594;CLNDN=not_provided;CLNDISDB=MedGen:CN517202;CLNHGVS=NC_000017.11:g.80195262C>A;CLNREVSTAT=criteria_provided,_single_submitter;CLNSIG=Uncertain_significance;CLNVC=single_nucleotide_variant;CLNVCSO=SO:0001483;GENEINFO=CARD14:79092;MC=SO:0001619|non-coding_transcript_variant,SO:0001819|synonymous_variant;ORIGIN=1;RS=368432283;Pangolin=ENSG00000141527.18|23:0.0|12:-0.0
chr17	80195281	659331	T	C	.	.	AF_ESP=8e-05;ALLELEID=646937;CLNDN=Pityriasis_rubra_pilaris|Psoriasis_susceptibility_2;CLNDISDB=MONDO:MONDO:0008251,MedGen:C0032027,OMIM:173200,Orphanet:ORPHA2897,SNOMED_CT:3755001|MONDO:MONDO:0011269,MedGen:C1864497,OMIM:602723;CLNHGVS=NC_000017.11:g.80195281T>C;CLNREVSTAT=criteria_provided,_single_submitter;CLNSIG=Uncertain_significance;CLNVC=single_nucleotide_variant;CLNVCSO=SO:0001483;GENEINFO=CARD14:79092;MC=SO:0001583|missense_variant,SO:0001619|non-coding_transcript_variant;ORIGIN=1;RS=374170794;Pangolin=ENSG00000141527.18|0:0.0|-2:-0.0
chr17	80195296	1044913	G	A	.	.	ALLELEID=1033747;CLNDN=Pityriasis_rubra_pilaris|Psoriasis_susceptibility_2;CLNDISDB=MONDO:MONDO:0008251,MedGen:C0032027,OMIM:173200,Orphanet:ORPHA2897,SNOMED_CT:3755001|MONDO:MONDO:0011269,MedGen:C1864497,OMIM:602723;CLNHGVS=NC_000017.11:g.80195296G>A;CLNREVSTAT=criteria_provided,_single_submitter;CLNSIG=Uncertain_significance;CLNVC=single_nucleotide_variant;CLNVCSO=SO:0001483;GENEINFO=CARD14:79092;MC=SO:0001583|missense_variant,SO:0001619|non-coding_transcript_variant;ORIGIN=1;Pangolin=ENSG00000141527.18|37:0.0|-1:-0.0
chr17	80195297	858240	T	C	.	.	ALLELEID=846466;CLNDN=Pityriasis_rubra_pilaris|Psoriasis_susceptibility_2;CLNDISDB=MONDO:MONDO:0008251,MedGen:C0032027,OMIM:173200,Orphanet:ORPHA2897,SNOMED_CT:3755001|MONDO:MONDO:0011269,MedGen:C1864497,OMIM:602723;CLNHGVS=NC_000017.11:g.80195297T>C;CLNREVSTAT=criteria_provided,_single_submitter;CLNSIG=Uncertain_significance;CLNVC=single_nucleotide_variant;CLNVCSO=SO:0001483;GENEINFO=CARD14:79092;MC=SO:0001583|missense_variant,SO:0001619|non-coding_transcript_variant;ORIGIN=1;Pangolin=ENSG00000141527.18|39:0.0|36:-0.01
chr17	80195305	567346	G	A	.	.	AF_ESP=8e-05;AF_EXAC=2e-05;ALLELEID=569903;CLNDN=Pityriasis_rubra_pilaris|Psoriasis_susceptibility_2;CLNDISDB=MONDO:MONDO:0008251,MedGen:C0032027,OMIM:173200,Orphanet:ORPHA2897,SNOMED_CT:3755001|MONDO:MONDO:0011269,MedGen:C1864497,OMIM:602723;CLNHGVS=NC_000017.11:g.80195305G>A;CLNREVSTAT=criteria_provided,_single_submitter;CLNSIG=Uncertain_significance;CLNVC=single_nucleotide_variant;CLNVCSO=SO:0001483;GENEINFO=CARD14:79092;MC=SO:0001583|missense_variant,SO:0001619|non-coding_transcript_variant;ORIGIN=1;RS=149030007;Pangolin=ENSG00000141527.18|28:0.0|28:-0.0
chr17	80195305	846964	G	T	.	.	ALLELEID=846467;CLNDN=Pityriasis_rubra_pilaris|Psoriasis_susceptibility_2;CLNDISDB=MONDO:MONDO:0008251,MedGen:C0032027,OMIM:173200,Orphanet:ORPHA2897,SNOMED_CT:3755001|MONDO:MONDO:0011269,MedGen:C1864497,OMIM:602723;CLNHGVS=NC_000017.11:g.80195305G>T;CLNREVSTAT=criteria_provided,_single_submitter;CLNSIG=Uncertain_significance;CLNVC=single_nucleotide_variant;CLNVCSO=SO:0001483;GENEINFO=CARD14:79092;MC=SO:0001583|missense_variant,SO:0001619|non-coding_transcript_variant;ORIGIN=1;Pangolin=ENSG00000141527.18|28:0.0|28:-0.0
chr17	80195311	851660	G	A	.	.	ALLELEID=846468;CLNDN=Pityriasis_rubra_pilaris|Psoriasis_susceptibility_2;CLNDISDB=MONDO:MONDO:0008251,MedGen:C0032027,OMIM:173200,Orphanet:ORPHA2897,SNOMED_CT:3755001|MONDO:MONDO:0011269,MedGen:C1864497,OMIM:602723;CLNHGVS=NC_000017.11:g.80195311G>A;CLNREVSTAT=criteria_provided,_single_submitter;CLNSIG=Uncertain_significance;CLNVC=single_nucleotide_variant;CLNVCSO=SO:0001483;GENEINFO=CARD14:79092;MC=SO:0001583|missense_variant,SO:0001619|non-coding_transcript_variant;ORIGIN=1;Pangolin=ENSG00000141527.18|22:0.01|-37:-0.0
chr17	80195324	970301	G	C	.	.	ALLELEID=958382;CLNDN=Pityriasis_rubra_pilaris|Psoriasis_susceptibility_2;CLNDISDB=MONDO:MONDO:0008251,MedGen:C0032027,OMIM:173200,Orphanet:ORPHA2897,SNOMED_CT:3755001|MONDO:MONDO:0011269,MedGen:C1864497,OMIM:602723;CLNHGVS=NC_000017.11:g.80195324G>C;CLNREVSTAT=criteria_provided,_single_submitter;CLNSIG=Uncertain_significance;CLNVC=single_nucleotide_variant;CLNVCSO=SO:0001483;GENEINFO=CARD14:79092;MC=SO:0001583|missense_variant,SO:0001619|non-coding_transcript_variant;ORIGIN=1;Pangolin=ENSG00000141527.18|9:0.01|0:-0.0
chr17	80195333	661130	G	C	.	.	AF_ESP=8e-05;AF_EXAC=4e-05;ALLELEID=646938;CLNDN=Pityriasis_rubra_pilaris|Psoriasis_susceptibility_2;CLNDISDB=MONDO:MONDO:0008251,MedGen:C0032027,OMIM:173200,Orphanet:ORPHA2897,SNOMED_CT:3755001|MONDO:MONDO:0011269,MedGen:C1864497,OMIM:602723;CLNHGVS=NC_000017.11:g.80195333G>C;CLNREVSTAT=criteria_provided,_single_submitter;CLNSIG=Uncertain_significance;CLNVC=single_nucleotide_variant;CLNVCSO=SO:0001483;GENEINFO=CARD14:79092;MC=SO:0001583|missense_variant,SO:0001619|non-coding_transcript_variant;ORIGIN=1;RS=369200145;Pangolin=ENSG00000141527.18|-9:0.1|0:-0.77
chr17	80195553	1055279	T	G	.	.	ALLELEID=1050768;CLNDN=Pityriasis_rubra_pilaris|Psoriasis_susceptibility_2;CLNDISDB=MONDO:MONDO:0008251,MedGen:C0032027,OMIM:173200,Orphanet:ORPHA2897,SNOMED_CT:3755001|MONDO:MONDO:0011269,MedGen:C1864497,OMIM:602723;CLNHGVS=NC_000017.11:g.80195553T>G;CLNREVSTAT=criteria_provided,_single_submitter;CLNSIG=Uncertain_significance;CLNVC=single_nucleotide_variant;CLNVCSO=SO:0001483;GENEINFO=CARD14:79092;MC=SO:0001627|intron_variant;ORIGIN=1;Pangolin=ENSG00000141527.18|8:0.07|5:-0.13
chr17	80195587	1042084	C	T	.	.	ALLELEID=1033748;CLNDN=Pityriasis_rubra_pilaris|Psoriasis_susceptibility_2;CLNDISDB=MONDO:MONDO:0008251,MedGen:C0032027,OMIM:173200,Orphanet:ORPHA2897,SNOMED_CT:3755001|MONDO:MONDO:0011269,MedGen:C1864497,OMIM:602723;CLNHGVS=NC_000017.11:g.80195587C>T;CLNREVSTAT=criteria_provided,_single_submitter;CLNSIG=Uncertain_significance;CLNVC=single_nucleotide_variant;CLNVCSO=SO:0001483;GENEINFO=CARD14:79092;MC=SO:0001583|missense_variant,SO:0001619|non-coding_transcript_variant;ORIGIN=1;Pangolin=ENSG00000141527.18|-26:0.02|22:-0.0
chr17	80195592	851739	G	C	.	.	ALLELEID=846469;CLNDN=Pityriasis_rubra_pilaris|Psoriasis_susceptibility_2;CLNDISDB=MONDO:MONDO:0008251,MedGen:C0032027,OMIM:173200,Orphanet:ORPHA2897,SNOMED_CT:3755001|MONDO:MONDO:0011269,MedGen:C1864497,OMIM:602723;CLNHGVS=NC_000017.11:g.80195592G>C;CLNREVSTAT=criteria_provided,_single_submitter;CLNSIG=Uncertain_significance;CLNVC=single_nucleotide_variant;CLNVCSO=SO:0001483;GENEINFO=CARD14:79092;MC=SO:0001583|missense_variant,SO:0001619|non-coding_transcript_variant;ORIGIN=1;Pangolin=ENSG00000141527.18|-31:0.02|-34:-0.0
chr17	80195629	936019	A	G	.	.	ALLELEID=938309;CLNDN=Pityriasis_rubra_pilaris|Psoriasis_susceptibility_2;CLNDISDB=MONDO:MONDO:0008251,MedGen:C0032027,OMIM:173200,Orphanet:ORPHA2897,SNOMED_CT:3755001|MONDO:MONDO:0011269,MedGen:C1864497,OMIM:602723;CLNHGVS=NC_000017.11:g.80195629A>G;CLNREVSTAT=criteria_provided,_single_submitter;CLNSIG=Uncertain_significance;CLNVC=single_nucleotide_variant;CLNVCSO=SO:0001483;GENEINFO=CARD14:79092;MC=SO:0001583|missense_variant,SO:0001619|non-coding_transcript_variant;ORIGIN=1;Pangolin=ENSG00000141527.18|-20:0.0|23:-0.09
chr17	80195646	659969	A	G	.	.	AF_EXAC=1e-05;ALLELEID=646939;CLNDN=Pityriasis_rubra_pilaris|Psoriasis_susceptibility_2;CLNDISDB=MONDO:MONDO:0008251,MedGen:C0032027,OMIM:173200,Orphanet:ORPHA2897,SNOMED_CT:3755001|MONDO:MONDO:0011269,MedGen:C1864497,OMIM:602723;CLNHGVS=NC_000017.11:g.80195646A>G;CLNREVSTAT=criteria_provided,_single_submitter;CLNSIG=Uncertain_significance;CLNVC=single_nucleotide_variant;CLNVCSO=SO:0001483;GENEINFO=CARD14:79092;MC=SO:0001583|missense_variant,SO:0001619|non-coding_transcript_variant;ORIGIN=1;RS=764792856;Pangolin=ENSG00000141527.18|0:0.0|6:-0.0
chr17	80195647	959394	C	T	.	.	ALLELEID=950382;CLNDN=Pityriasis_rubra_pilaris|Psoriasis_susceptibility_2;CLNDISDB=MONDO:MONDO:0008251,MedGen:C0032027,OMIM:173200,Orphanet:ORPHA2897,SNOMED_CT:3755001|MONDO:MONDO:0011269,MedGen:C1864497,OMIM:602723;CLNHGVS=NC_000017.11:g.80195647C>T;CLNREVSTAT=criteria_provided,_single_submitter;CLNSIG=Uncertain_significance;CLNVC=single_nucleotide_variant;CLNVCSO=SO:0001483;GENEINFO=CARD14:79092;MC=SO:0001583|missense_variant,SO:0001619|non-coding_transcript_variant;ORIGIN=1;Pangolin=ENSG00000141527.18|5:0.01|1:-0.0
chr17	80198096	660092	C	A	.	.	AF_EXAC=1e-05;ALLELEID=652869;CLNDN=Pityriasis_rubra_pilaris|Psoriasis_susceptibility_2;CLNDISDB=MONDO:MONDO:0008251,MedGen:C0032027,OMIM:173200,Orphanet:ORPHA2897,SNOMED_CT:3755001|MONDO:MONDO:0011269,MedGen:C1864497,OMIM:602723;CLNHGVS=NC_000017.11:g.80198096C>A;CLNREVSTAT=criteria_provided,_single_submitter;CLNSIG=Uncertain_significance;CLNVC=single_nucleotide_variant;CLNVCSO=SO:0001483;GENEINFO=CARD14:79092;MC=SO:0001627|intron_variant;ORIGIN=1;RS=761315669;Pangolin=ENSG00000141527.18|-37:0.05|3:-0.61
chr17	80198121	808330	C	A	.	.	ALLELEID=797620;CLNDN=Pityriasis_rubra_pilaris|Psoriasis_susceptibility_2|not_provided;CLNDISDB=MONDO:MONDO:0008251,MedGen:C0032027,OMIM:173200,Orphanet:ORPHA2897,SNOMED_CT:3755001|MONDO:MONDO:0011269,MedGen:C1864497,OMIM:602723|MedGen:CN517202;CLNHGVS=NC_000017.11:g.80198121C>A;CLNREVSTAT=criteria_provided,_multiple_submitters,_no_conflicts;CLNSIG=Uncertain_significance;CLNVC=single_nucleotide_variant;CLNVCSO=SO:0001483;GENEINFO=CARD14:79092;MC=SO:0001583|missense_variant,SO:0001619|non-coding_transcript_variant;ORIGIN=1;RS=1598673588;Pangolin=ENSG00000141527.18|41:0.06|-40:-0.0
chr17	80198156	579124	C	T	.	.	AF_EXAC=3e-05;ALLELEID=574680;CLNDN=Pityriasis_rubra_pilaris|Psoriasis_susceptibility_2;CLNDISDB=MONDO:MONDO:0008251,MedGen:C0032027,OMIM:173200,Orphanet:ORPHA2897,SNOMED_CT:3755001|MONDO:MONDO:0011269,MedGen:C1864497,OMIM:602723;CLNHGVS=NC_000017.11:g.80198156C>T;CLNREVSTAT=criteria_provided,_single_submitter;CLNSIG=Uncertain_significance;CLNVC=single_nucleotide_variant;CLNVCSO=SO:0001483;GENEINFO=CARD14:79092;MC=SO:0001583|missense_variant,SO:0001619|non-coding_transcript_variant;ORIGIN=1;RS=201449588;Pangolin=ENSG00000141527.18|-28:0.0|6:-0.11
chr17	80198165	573934	AAGC	A	.	.	ALLELEID=569904;CLNDN=Pityriasis_rubra_pilaris|Psoriasis_susceptibility_2;CLNDISDB=MONDO:MONDO:0008251,MedGen:C0032027,OMIM:173200,Orphanet:ORPHA2897,SNOMED_CT:3755001|MONDO:MONDO:0011269,MedGen:C1864497,OMIM:602723;CLNHGVS=NC_000017.11:g.80198168_80198170CAG[1];CLNREVSTAT=criteria_provided,_single_submitter;CLNSIG=Uncertain_significance;CLNVC=Microsatellite;CLNVCSO=SO:0000289;GENEINFO=CARD14:79092;MC=SO:0001627|intron_variant;ORIGIN=1;RS=773281285;Pangolin=ENSG00000141527.18|-44:0.0|-3:-0.04
chr17	80198398	1061817	G	A	.	.	ALLELEID=1050769;CLNDN=Pityriasis_rubra_pilaris|Psoriasis_susceptibility_2;CLNDISDB=MONDO:MONDO:0008251,MedGen:C0032027,OMIM:173200,Orphanet:ORPHA2897,SNOMED_CT:3755001|MONDO:MONDO:0011269,MedGen:C1864497,OMIM:602723;CLNHGVS=NC_000017.11:g.80198398G>A;CLNREVSTAT=criteria_provided,_single_submitter;CLNSIG=Uncertain_significance;CLNVC=single_nucleotide_variant;CLNVCSO=SO:0001483;GENEINFO=CARD14:79092;MC=SO:0001574|splice_acceptor_variant;ORIGIN=1;Pangolin=ENSG00000141527.18|-29:0.24|1:-0.78
chr17	80198400	947842	G	T	.	.	ALLELEID=928607;CLNDN=Pityriasis_rubra_pilaris|Psoriasis_susceptibility_2;CLNDISDB=MONDO:MONDO:0008251,MedGen:C0032027,OMIM:173200,Orphanet:ORPHA2897,SNOMED_CT:3755001|MONDO:MONDO:0011269,MedGen:C1864497,OMIM:602723;CLNHGVS=NC_000017.11:g.80198400G>T;CLNREVSTAT=criteria_provided,_single_submitter;CLNSIG=Uncertain_significance;CLNVC=single_nucleotide_variant;CLNVCSO=SO:0001483;GENEINFO=CARD14:79092;MC=SO:0001583|missense_variant,SO:0001619|non-coding_transcript_variant;ORIGIN=1;Pangolin=ENSG00000141527.18|-1:0.12|-31:-0.03
chr17	80198403	1009968	G	A	.	.	ALLELEID=998043;CLNDN=Pityriasis_rubra_pilaris|Psoriasis_susceptibility_2;CLNDISDB=MONDO:MONDO:0008251,MedGen:C0032027,OMIM:173200,Orphanet:ORPHA2897,SNOMED_CT:3755001|MONDO:MONDO:0011269,MedGen:C1864497,OMIM:602723;CLNHGVS=NC_000017.11:g.80198403G>A;CLNREVSTAT=criteria_provided,_single_submitter;CLNSIG=Uncertain_significance;CLNVC=single_nucleotide_variant;CLNVCSO=SO:0001483;GENEINFO=CARD14:79092;MC=SO:0001583|missense_variant,SO:0001619|non-coding_transcript_variant;ORIGIN=1;Pangolin=ENSG00000141527.18|-4:0.07|-34:-0.0
chr17	80198413	1038335	G	A	.	.	ALLELEID=1033749;CLNDN=Pityriasis_rubra_pilaris|Psoriasis_susceptibility_2;CLNDISDB=MONDO:MONDO:0008251,MedGen:C0032027,OMIM:173200,Orphanet:ORPHA2897,SNOMED_CT:3755001|MONDO:MONDO:0011269,MedGen:C1864497,OMIM:602723;CLNHGVS=NC_000017.11:g.80198413G>A;CLNREVSTAT=criteria_provided,_single_submitter;CLNSIG=Uncertain_significance;CLNVC=single_nucleotide_variant;CLNVCSO=SO:0001483;GENEINFO=CARD14:79092;MC=SO:0001583|missense_variant,SO:0001619|non-coding_transcript_variant;ORIGIN=1;Pangolin=ENSG00000141527.18|2:0.04|-14:-0.01
chr17	80198413	942469	G	C	.	.	ALLELEID=938310;CLNDN=Pityriasis_rubra_pilaris|Psoriasis_susceptibility_2;CLNDISDB=MONDO:MONDO:0008251,MedGen:C0032027,OMIM:173200,Orphanet:ORPHA2897,SNOMED_CT:3755001|MONDO:MONDO:0011269,MedGen:C1864497,OMIM:602723;CLNHGVS=NC_000017.11:g.80198413G>C;CLNREVSTAT=criteria_provided,_single_submitter;CLNSIG=Uncertain_significance;CLNVC=single_nucleotide_variant;CLNVCSO=SO:0001483;GENEINFO=CARD14:79092;MC=SO:0001583|missense_variant,SO:0001619|non-coding_transcript_variant;ORIGIN=1;Pangolin=ENSG00000141527.18|12:0.0|-14:-0.03
chr17	80198445	1061836	G	A	.	.	ALLELEID=1050770;CLNDN=Pityriasis_rubra_pilaris|Psoriasis_susceptibility_2;CLNDISDB=MONDO:MONDO:0008251,MedGen:C0032027,OMIM:173200,Orphanet:ORPHA2897,SNOMED_CT:3755001|MONDO:MONDO:0011269,MedGen:C1864497,OMIM:602723;CLNHGVS=NC_000017.11:g.80198445G>A;CLNREVSTAT=criteria_provided,_single_submitter;CLNSIG=Uncertain_significance;CLNVC=single_nucleotide_variant;CLNVCSO=SO:0001483;GENEINFO=CARD14:79092;MC=SO:0001583|missense_variant,SO:0001619|non-coding_transcript_variant;ORIGIN=1;Pangolin=ENSG00000141527.18|-46:0.1|21:-0.1
chr17	80198458	968999	C	T	.	.	ALLELEID=958383;CLNDN=Pityriasis_rubra_pilaris|Psoriasis_susceptibility_2;CLNDISDB=MONDO:MONDO:0008251,MedGen:C0032027,OMIM:173200,Orphanet:ORPHA2897,SNOMED_CT:3755001|MONDO:MONDO:0011269,MedGen:C1864497,OMIM:602723;CLNHGVS=NC_000017.11:g.80198458C>T;CLNREVSTAT=criteria_provided,_single_submitter;CLNSIG=Uncertain_significance;CLNVC=single_nucleotide_variant;CLNVCSO=SO:0001483;GENEINFO=CARD14:79092;MC=SO:0001583|missense_variant,SO:0001619|non-coding_transcript_variant;ORIGIN=1;Pangolin=ENSG00000141527.18|8:0.23|-33:-0.0
chr17	80198479	1051648	T	C	.	.	ALLELEID=1050771;CLNDN=Pityriasis_rubra_pilaris|Psoriasis_susceptibility_2;CLNDISDB=MONDO:MONDO:0008251,MedGen:C0032027,OMIM:173200,Orphanet:ORPHA2897,SNOMED_CT:3755001|MONDO:MONDO:0011269,MedGen:C1864497,OMIM:602723;CLNHGVS=NC_000017.11:g.80198479T>C;CLNREVSTAT=criteria_provided,_single_submitter;CLNSIG=Uncertain_significance;CLNVC=single_nucleotide_variant;CLNVCSO=SO:0001483;GENEINFO=CARD14:79092;MC=SO:0001583|missense_variant,SO:0001619|non-coding_transcript_variant;ORIGIN=1;Pangolin=ENSG00000141527.18|-13:0.03|-34:-0.0
chr17	80198499	458089	G	A	.	.	AF_ESP=8e-05;AF_EXAC=2e-05;ALLELEID=469341;CLNDN=Pityriasis_rubra_pilaris|Psoriasis_susceptibility_2;CLNDISDB=MONDO:MONDO:0008251,MedGen:C0032027,OMIM:173200,Orphanet:ORPHA2897,SNOMED_CT:3755001|MONDO:MONDO:0011269,MedGen:C1864497,OMIM:602723;CLNHGVS=NC_000017.11:g.80198499G>A;CLNREVSTAT=criteria_provided,_single_submitter;CLNSIG=Uncertain_significance;CLNVC=single_nucleotide_variant;CLNVCSO=SO:0001483;GENEINFO=CARD14:79092;MC=SO:0001583|missense_variant,SO:0001619|non-coding_transcript_variant;ORIGIN=1;RS=146855402;Pangolin=ENSG00000141527.18|-33:0.01|-33:-0.0
chr17	80198513	644010	G	A	.	.	AF_TGP=0.0002;ALLELEID=646940;CLNDN=Pityriasis_rubra_pilaris|Psoriasis_susceptibility_2;CLNDISDB=MONDO:MONDO:0008251,MedGen:C0032027,OMIM:173200,Orphanet:ORPHA2897,SNOMED_CT:3755001|MONDO:MONDO:0011269,MedGen:C1864497,OMIM:602723;CLNHGVS=NC_000017.11:g.80198513G>A;CLNREVSTAT=criteria_provided,_single_submitter;CLNSIG=Uncertain_significance;CLNVC=single_nucleotide_variant;CLNVCSO=SO:0001483;GENEINFO=CARD14:79092;MC=SO:0001619|non-coding_transcript_variant,SO:0001819|synonymous_variant;ORIGIN=1;RS=140661251;Pangolin=ENSG00000141527.18|2:0.0|-47:-0.02
chr17	80198518	68776	T	A	.	.	ALLELEID=79668;CLNDN=Pityriasis_rubra_pilaris|Psoriasis_susceptibility_2|not_provided;CLNDISDB=MONDO:MONDO:0008251,MedGen:C0032027,OMIM:173200,Orphanet:ORPHA2897,SNOMED_CT:3755001|MONDO:MONDO:0011269,MedGen:C1864497,OMIM:602723|MedGen:CN517202;CLNHGVS=NC_000017.11:g.80198518T>A;CLNREVSTAT=criteria_provided,_multiple_submitters,_no_conflicts;CLNSIG=Uncertain_significance;CLNVC=single_nucleotide_variant;CLNVCSO=SO:0001483;CLNVI=UniProtKB_(protein):Q9BXL6#VAR_068235|UniProtKB_(variants):VAR_068235;GENEINFO=CARD14:79092;MC=SO:0001583|missense_variant,SO:0001619|non-coding_transcript_variant;ORIGIN=1;RS=281875220;Pangolin=ENSG00000141527.18|-31:0.0|41:-0.0
chr17	80198530	1005929	G	A	.	.	ALLELEID=998044;CLNDN=Pityriasis_rubra_pilaris|Psoriasis_susceptibility_2;CLNDISDB=MONDO:MONDO:0008251,MedGen:C0032027,OMIM:173200,Orphanet:ORPHA2897,SNOMED_CT:3755001|MONDO:MONDO:0011269,MedGen:C1864497,OMIM:602723;CLNHGVS=NC_000017.11:g.80198530G>A;CLNREVSTAT=criteria_provided,_single_submitter;CLNSIG=Uncertain_significance;CLNVC=single_nucleotide_variant;CLNVCSO=SO:0001483;GENEINFO=CARD14:79092;MC=SO:0001583|missense_variant,SO:0001619|non-coding_transcript_variant;ORIGIN=1;Pangolin=ENSG00000141527.18|2:0.28|-43:-0.0
chr17	80198539	420354	C	T	.	.	AF_EXAC=4e-05;ALLELEID=410302;CLNDN=not_provided;CLNDISDB=MedGen:CN517202;CLNHGVS=NC_000017.11:g.80198539C>T;CLNREVSTAT=criteria_provided,_single_submitter;CLNSIG=Uncertain_significance;CLNVC=single_nucleotide_variant;CLNVCSO=SO:0001483;GENEINFO=CARD14:79092;MC=SO:0001583|missense_variant,SO:0001619|non-coding_transcript_variant;ORIGIN=1;RS=746260783;Pangolin=ENSG00000141527.18|-2:0.0|-8:-0.0
chr17	80198545	527869	C	T	.	.	AF_ESP=0.00023;AF_EXAC=0.00023;AF_TGP=0.0004;ALLELEID=532003;CLNDN=Pityriasis_rubra_pilaris|Psoriasis_susceptibility_2|none_provided;CLNDISDB=MONDO:MONDO:0008251,MedGen:C0032027,OMIM:173200,Orphanet:ORPHA2897,SNOMED_CT:3755001|MONDO:MONDO:0011269,MedGen:C1864497,OMIM:602723|MedGen:CN235283;CLNHGVS=NC_000017.11:g.80198545C>T;CLNREVSTAT=criteria_provided,_multiple_submitters,_no_conflicts;CLNSIG=Uncertain_significance;CLNVC=single_nucleotide_variant;CLNVCSO=SO:0001483;CLNVI=ARUP_Laboratories,_Molecular_Genetics_and_Genomics,ARUP_Laboratories:2372029;GENEINFO=CARD14:79092;MC=SO:0001583|missense_variant,SO:0001619|non-coding_transcript_variant;ORIGIN=1;RS=201285077;Pangolin=ENSG00000141527.18|46:0.01|40:-0.0
chr17	80198548	657357	C	T	.	.	AF_EXAC=0.00015;ALLELEID=646941;CLNDN=Pityriasis_rubra_pilaris|Psoriasis_susceptibility_2;CLNDISDB=MONDO:MONDO:0008251,MedGen:C0032027,OMIM:173200,Orphanet:ORPHA2897,SNOMED_CT:3755001|MONDO:MONDO:0011269,MedGen:C1864497,OMIM:602723;CLNHGVS=NC_000017.11:g.80198548C>T;CLNREVSTAT=criteria_provided,_single_submitter;CLNSIG=Uncertain_significance;CLNVC=single_nucleotide_variant;CLNVCSO=SO:0001483;GENEINFO=CARD14:79092;MC=SO:0001583|missense_variant,SO:0001619|non-coding_transcript_variant;ORIGIN=1;RS=776909422;Pangolin=ENSG00000141527.18|43:0.01|43:-0.0
chr17	80198549	1024105	G	A	.	.	ALLELEID=1013236;CLNDN=Pityriasis_rubra_pilaris|Psoriasis_susceptibility_2;CLNDISDB=MONDO:MONDO:0008251,MedGen:C0032027,OMIM:173200,Orphanet:ORPHA2897,SNOMED_CT:3755001|MONDO:MONDO:0011269,MedGen:C1864497,OMIM:602723;CLNHGVS=NC_000017.11:g.80198549G>A;CLNREVSTAT=criteria_provided,_single_submitter;CLNSIG=Uncertain_significance;CLNVC=single_nucleotide_variant;CLNVCSO=SO:0001483;GENEINFO=CARD14:79092;MC=SO:0001619|non-coding_transcript_variant,SO:0001819|synonymous_variant;ORIGIN=1;Pangolin=ENSG00000141527.18|42:0.01|10:-0.0
chr17	80198562	845534	G	A	.	.	ALLELEID=846470;CLNDN=Pityriasis_rubra_pilaris|Psoriasis_susceptibility_2;CLNDISDB=MONDO:MONDO:0008251,MedGen:C0032027,OMIM:173200,Orphanet:ORPHA2897,SNOMED_CT:3755001|MONDO:MONDO:0011269,MedGen:C1864497,OMIM:602723;CLNHGVS=NC_000017.11:g.80198562G>A;CLNREVSTAT=criteria_provided,_single_submitter;CLNSIG=Uncertain_significance;CLNVC=single_nucleotide_variant;CLNVCSO=SO:0001483;GENEINFO=CARD14:79092;MC=SO:0001583|missense_variant,SO:0001619|non-coding_transcript_variant;ORIGIN=1;Pangolin=ENSG00000141527.18|29:0.02|29:-0.0
chr17	80198563	839410	C	CCT	.	.	ALLELEID=846471;CLNDN=Pityriasis_rubra_pilaris|Psoriasis_susceptibility_2;CLNDISDB=MONDO:MONDO:0008251,MedGen:C0032027,OMIM:173200,Orphanet:ORPHA2897,SNOMED_CT:3755001|MONDO:MONDO:0011269,MedGen:C1864497,OMIM:602723;CLNHGVS=NC_000017.11:g.80198564_80198565dup;CLNREVSTAT=criteria_provided,_single_submitter;CLNSIG=Uncertain_significance;CLNVC=Duplication;CLNVCSO=SO:1000035;GENEINFO=CARD14:79092;MC=SO:0001589|frameshift_variant,SO:0001619|non-coding_transcript_variant;ORIGIN=1;Pangolin=ENSG00000141527.18|24:0.0|30:-0.09
chr17	80198566	845968	T	C	.	.	ALLELEID=846472;CLNDN=Pityriasis_rubra_pilaris|Psoriasis_susceptibility_2;CLNDISDB=MONDO:MONDO:0008251,MedGen:C0032027,OMIM:173200,Orphanet:ORPHA2897,SNOMED_CT:3755001|MONDO:MONDO:0011269,MedGen:C1864497,OMIM:602723;CLNHGVS=NC_000017.11:g.80198566T>C;CLNREVSTAT=criteria_provided,_single_submitter;CLNSIG=Uncertain_significance;CLNVC=single_nucleotide_variant;CLNVCSO=SO:0001483;GENEINFO=CARD14:79092;MC=SO:0001583|missense_variant,SO:0001619|non-coding_transcript_variant;ORIGIN=1;Pangolin=ENSG00000141527.18|32:0.0|25:-0.01
chr17	80198568	567960	C	T	.	.	AF_ESP=8e-05;AF_EXAC=3e-05;ALLELEID=569905;CLNDN=Pityriasis_rubra_pilaris|Psoriasis_susceptibility_2;CLNDISDB=MONDO:MONDO:0008251,MedGen:C0032027,OMIM:173200,Orphanet:ORPHA2897,SNOMED_CT:3755001|MONDO:MONDO:0011269,MedGen:C1864497,OMIM:602723;CLNHGVS=NC_000017.11:g.80198568C>T;CLNREVSTAT=criteria_provided,_single_submitter;CLNSIG=Uncertain_significance;CLNVC=single_nucleotide_variant;CLNVCSO=SO:0001483;GENEINFO=CARD14:79092;MC=SO:0001583|missense_variant,SO:0001619|non-coding_transcript_variant;ORIGIN=1;RS=371910172;Pangolin=ENSG00000141527.18|23:0.0|23:-0.0
chr17	80198576	938672	C	T	.	.	ALLELEID=938311;CLNDN=Pityriasis_rubra_pilaris|Psoriasis_susceptibility_2;CLNDISDB=MONDO:MONDO:0008251,MedGen:C0032027,OMIM:173200,Orphanet:ORPHA2897,SNOMED_CT:3755001|MONDO:MONDO:0011269,MedGen:C1864497,OMIM:602723;CLNHGVS=NC_000017.11:g.80198576C>T;CLNREVSTAT=criteria_provided,_single_submitter;CLNSIG=Uncertain_significance;CLNVC=single_nucleotide_variant;CLNVCSO=SO:0001483;GENEINFO=CARD14:79092;MC=SO:0001619|non-coding_transcript_variant,SO:0001819|synonymous_variant;ORIGIN=1;Pangolin=ENSG00000141527.18|-2:0.07|15:-0.01
chr17	80198580	1017398	C	T	.	.	ALLELEID=1013237;CLNDN=Pityriasis_rubra_pilaris|Psoriasis_susceptibility_2;CLNDISDB=MONDO:MONDO:0008251,MedGen:C0032027,OMIM:173200,Orphanet:ORPHA2897,SNOMED_CT:3755001|MONDO:MONDO:0011269,MedGen:C1864497,OMIM:602723;CLNHGVS=NC_000017.11:g.80198580C>T;CLNREVSTAT=criteria_provided,_single_submitter;CLNSIG=Uncertain_significance;CLNVC=single_nucleotide_variant;CLNVCSO=SO:0001483;GENEINFO=CARD14:79092;MC=SO:0001587|nonsense,SO:0001619|non-coding_transcript_variant;ORIGIN=1;Pangolin=ENSG00000141527.18|-49:0.0|11:-0.06
chr17	80198590	850343	T	C	.	.	ALLELEID=846473;CLNDN=Pityriasis_rubra_pilaris|Psoriasis_susceptibility_2;CLNDISDB=MONDO:MONDO:0008251,MedGen:C0032027,OMIM:173200,Orphanet:ORPHA2897,SNOMED_CT:3755001|MONDO:MONDO:0011269,MedGen:C1864497,OMIM:602723;CLNHGVS=NC_000017.11:g.80198590T>C;CLNREVSTAT=criteria_provided,_single_submitter;CLNSIG=Uncertain_significance;CLNVC=single_nucleotide_variant;CLNVCSO=SO:0001483;GENEINFO=CARD14:79092;MC=SO:0001583|missense_variant,SO:0001619|non-coding_transcript_variant;ORIGIN=1;Pangolin=ENSG00000141527.18|1:0.01|1:-0.0
chr17	80201765	1014025	C	T	.	.	ALLELEID=1013238;CLNDN=Pityriasis_rubra_pilaris|Psoriasis_susceptibility_2;CLNDISDB=MONDO:MONDO:0008251,MedGen:C0032027,OMIM:173200,Orphanet:ORPHA2897,SNOMED_CT:3755001|MONDO:MONDO:0011269,MedGen:C1864497,OMIM:602723;CLNHGVS=NC_000017.11:g.80201765C>T;CLNREVSTAT=criteria_provided,_single_submitter;CLNSIG=Uncertain_significance;CLNVC=single_nucleotide_variant;CLNVCSO=SO:0001483;GENEINFO=CARD14:79092|SGSH:6448;MC=SO:0001583|missense_variant,SO:0001619|non-coding_transcript_variant;ORIGIN=1;Pangolin=ENSG00000141527.18|12:0.0|-21:-0.0ENSG00000262580.5|-40:0.11|-41:-0.0
chr17	80201793	583194	C	T	.	.	AF_ESP=0.00015;AF_EXAC=5e-05;ALLELEID=574681;CLNDN=Pityriasis_rubra_pilaris|Psoriasis_susceptibility_2;CLNDISDB=MONDO:MONDO:0008251,MedGen:C0032027,OMIM:173200,Orphanet:ORPHA2897,SNOMED_CT:3755001|MONDO:MONDO:0011269,MedGen:C1864497,OMIM:602723;CLNHGVS=NC_000017.11:g.80201793C>T;CLNREVSTAT=criteria_provided,_single_submitter;CLNSIG=Uncertain_significance;CLNVC=single_nucleotide_variant;CLNVCSO=SO:0001483;GENEINFO=CARD14:79092|SGSH:6448;MC=SO:0001583|missense_variant,SO:0001619|non-coding_transcript_variant;ORIGIN=1;RS=141847758;Pangolin=ENSG00000141527.18|-50:0.0|-49:-0.01ENSG00000262580.5|-11:0.0|4:-0.0
chr17	80201810	856977	G	A	.	.	ALLELEID=846474;CLNDN=Pityriasis_rubra_pilaris|Psoriasis_susceptibility_2;CLNDISDB=MONDO:MONDO:0008251,MedGen:C0032027,OMIM:173200,Orphanet:ORPHA2897,SNOMED_CT:3755001|MONDO:MONDO:0011269,MedGen:C1864497,OMIM:602723;CLNHGVS=NC_000017.11:g.80201810G>A;CLNREVSTAT=criteria_provided,_single_submitter;CLNSIG=Uncertain_significance;CLNVC=single_nucleotide_variant;CLNVCSO=SO:0001483;GENEINFO=CARD14:79092|SGSH:6448;MC=SO:0001583|missense_variant,SO:0001619|non-coding_transcript_variant;ORIGIN=1;Pangolin=ENSG00000141527.18|47:0.0|47:-0.01ENSG00000262580.5|-13:0.02|39:-0.08
chr17	80201811	862620	T	C	.	.	ALLELEID=846475;CLNDN=Pityriasis_rubra_pilaris|Psoriasis_susceptibility_2;CLNDISDB=MONDO:MONDO:0008251,MedGen:C0032027,OMIM:173200,Orphanet:ORPHA2897,SNOMED_CT:3755001|MONDO:MONDO:0011269,MedGen:C1864497,OMIM:602723;CLNHGVS=NC_000017.11:g.80201811T>C;CLNREVSTAT=criteria_provided,_single_submitter;CLNSIG=Uncertain_significance;CLNVC=single_nucleotide_variant;CLNVCSO=SO:0001483;GENEINFO=CARD14:79092|SGSH:6448;MC=SO:0001583|missense_variant,SO:0001619|non-coding_transcript_variant;ORIGIN=1;Pangolin=ENSG00000141527.18|46:0.0|46:-0.0ENSG00000262580.5|38:0.02|-14:-0.0
chr17	80201819	582296	C	T	.	.	AF_EXAC=1e-05;ALLELEID=571742;CLNDN=Pityriasis_rubra_pilaris|Psoriasis_susceptibility_2;CLNDISDB=MONDO:MONDO:0008251,MedGen:C0032027,OMIM:173200,Orphanet:ORPHA2897,SNOMED_CT:3755001|MONDO:MONDO:0011269,MedGen:C1864497,OMIM:602723;CLNHGVS=NC_000017.11:g.80201819C>T;CLNREVSTAT=criteria_provided,_single_submitter;CLNSIG=Uncertain_significance;CLNVC=single_nucleotide_variant;CLNVCSO=SO:0001483;GENEINFO=CARD14:79092|SGSH:6448;MC=SO:0001583|missense_variant,SO:0001619|non-coding_transcript_variant;ORIGIN=1;RS=767152556;Pangolin=ENSG00000141527.18|5:0.0|38:-0.01ENSG00000262580.5|-22:0.01|30:-0.08
chr17	80201834	652294	G	A	.	.	AF_EXAC=3e-05;ALLELEID=646942;CLNDN=Pityriasis_rubra_pilaris|Psoriasis_susceptibility_2;CLNDISDB=MONDO:MONDO:0008251,MedGen:C0032027,OMIM:173200,Orphanet:ORPHA2897,SNOMED_CT:3755001|MONDO:MONDO:0011269,MedGen:C1864497,OMIM:602723;CLNHGVS=NC_000017.11:g.80201834G>A;CLNREVSTAT=criteria_provided,_single_submitter;CLNSIG=Uncertain_significance;CLNVC=single_nucleotide_variant;CLNVCSO=SO:0001483;GENEINFO=CARD14:79092|SGSH:6448;MC=SO:0001583|missense_variant,SO:0001619|non-coding_transcript_variant;ORIGIN=1;RS=748993106;Pangolin=ENSG00000141527.18|23:0.01|36:-0.02ENSG00000262580.5|-37:0.0|15:-0.04
chr17	80201837	655665	T	A	.	.	ALLELEID=646943;CLNDN=Pityriasis_rubra_pilaris|Psoriasis_susceptibility_2;CLNDISDB=MONDO:MONDO:0008251,MedGen:C0032027,OMIM:173200,Orphanet:ORPHA2897,SNOMED_CT:3755001|MONDO:MONDO:0011269,MedGen:C1864497,OMIM:602723;CLNHGVS=NC_000017.11:g.80201837T>A;CLNREVSTAT=criteria_provided,_single_submitter;CLNSIG=Uncertain_significance;CLNVC=single_nucleotide_variant;CLNVCSO=SO:0001483;GENEINFO=CARD14:79092|SGSH:6448;MC=SO:0001583|missense_variant,SO:0001619|non-coding_transcript_variant;ORIGIN=1;RS=954284352;Pangolin=ENSG00000141527.18|33:0.0|20:-0.0ENSG00000262580.5|8:0.01|12:-0.02
chr17	80201852	999073	G	C	.	.	ALLELEID=998045;CLNDN=Pityriasis_rubra_pilaris|Psoriasis_susceptibility_2;CLNDISDB=MONDO:MONDO:0008251,MedGen:C0032027,OMIM:173200,Orphanet:ORPHA2897,SNOMED_CT:3755001|MONDO:MONDO:0011269,MedGen:C1864497,OMIM:602723;CLNHGVS=NC_000017.11:g.80201852G>C;CLNREVSTAT=criteria_provided,_single_submitter;CLNSIG=Uncertain_significance;CLNVC=single_nucleotide_variant;CLNVCSO=SO:0001483;GENEINFO=CARD14:79092|SGSH:6448;MC=SO:0001583|missense_variant,SO:0001619|non-coding_transcript_variant;ORIGIN=1;Pangolin=ENSG00000141527.18|5:0.1|18:-0.0ENSG00000262580.5|-1:0.11|-3:-0.42
chr17	80201865	640433	C	T	.	.	AF_EXAC=3e-05;ALLELEID=646944;CLNDN=Pityriasis_rubra_pilaris|Psoriasis_susceptibility_2;CLNDISDB=MONDO:MONDO:0008251,MedGen:C0032027,OMIM:173200,Orphanet:ORPHA2897,SNOMED_CT:3755001|MONDO:MONDO:0011269,MedGen:C1864497,OMIM:602723;CLNHGVS=NC_000017.11:g.80201865C>T;CLNREVSTAT=criteria_provided,_single_submitter;CLNSIG=Uncertain_significance;CLNVC=single_nucleotide_variant;CLNVCSO=SO:0001483;GENEINFO=CARD14:79092|SGSH:6448;MC=SO:0001583|missense_variant,SO:0001619|non-coding_transcript_variant;ORIGIN=1;RS=769208715;Pangolin=ENSG00000141527.18|5:0.01|-8:-0.02ENSG00000262580.5|-16:0.03|39:-0.0
chr17	80201869	574056	C	T	.	.	AF_EXAC=7e-05;AF_TGP=0.0002;ALLELEID=569923;CLNDN=Pityriasis_rubra_pilaris|Psoriasis_susceptibility_2;CLNDISDB=MONDO:MONDO:0008251,MedGen:C0032027,OMIM:173200,Orphanet:ORPHA2897,SNOMED_CT:3755001|MONDO:MONDO:0011269,MedGen:C1864497,OMIM:602723;CLNHGVS=NC_000017.11:g.80201869C>T;CLNREVSTAT=criteria_provided,_single_submitter;CLNSIG=Uncertain_significance;CLNVC=single_nucleotide_variant;CLNVCSO=SO:0001483;GENEINFO=CARD14:79092|SGSH:6448;MC=SO:0001619|non-coding_transcript_variant,SO:0001819|synonymous_variant;ORIGIN=1;RS=200737962;Pangolin=ENSG00000141527.18|-12:0.17|1:-0.13ENSG00000262580.5|-20:0.06|35:-0.0
chr17	80202180	642839	G	T	.	.	ALLELEID=646945;CLNDN=Pityriasis_rubra_pilaris|Psoriasis_susceptibility_2;CLNDISDB=MONDO:MONDO:0008251,MedGen:C0032027,OMIM:173200,Orphanet:ORPHA2897,SNOMED_CT:3755001|MONDO:MONDO:0011269,MedGen:C1864497,OMIM:602723;CLNHGVS=NC_000017.11:g.80202180G>T;CLNREVSTAT=criteria_provided,_single_submitter;CLNSIG=Uncertain_significance;CLNVC=single_nucleotide_variant;CLNVCSO=SO:0001483;GENEINFO=CARD14:79092|SGSH:6448;MC=SO:0001583|missense_variant,SO:0001619|non-coding_transcript_variant;ORIGIN=1;RS=1238031435;Pangolin=ENSG00000141527.18|-47:0.04|0:-0.17ENSG00000262580.5|43:0.0|22:-0.0
chr17	80202183	644785	A	C	.	.	ALLELEID=646946;CLNDN=Pityriasis_rubra_pilaris|Psoriasis_susceptibility_2;CLNDISDB=MONDO:MONDO:0008251,MedGen:C0032027,OMIM:173200,Orphanet:ORPHA2897,SNOMED_CT:3755001|MONDO:MONDO:0011269,MedGen:C1864497,OMIM:602723;CLNHGVS=NC_000017.11:g.80202183A>C;CLNREVSTAT=criteria_provided,_single_submitter;CLNSIG=Uncertain_significance;CLNVC=single_nucleotide_variant;CLNVCSO=SO:0001483;GENEINFO=CARD14:79092|SGSH:6448;MC=SO:0001583|missense_variant,SO:0001619|non-coding_transcript_variant;ORIGIN=1;RS=763973976;Pangolin=ENSG00000141527.18|5:0.0|-3:-0.01ENSG00000262580.5|19:0.0|20:-0.0
chr17	80202201	653662	A	T	.	.	ALLELEID=646947;CLNDN=Pityriasis_rubra_pilaris|Psoriasis_susceptibility_2;CLNDISDB=MONDO:MONDO:0008251,MedGen:C0032027,OMIM:173200,Orphanet:ORPHA2897,SNOMED_CT:3755001|MONDO:MONDO:0011269,MedGen:C1864497,OMIM:602723;CLNHGVS=NC_000017.11:g.80202201A>T;CLNREVSTAT=criteria_provided,_single_submitter;CLNSIG=Uncertain_significance;CLNVC=single_nucleotide_variant;CLNVCSO=SO:0001483;GENEINFO=CARD14:79092|SGSH:6448;MC=SO:0001583|missense_variant,SO:0001619|non-coding_transcript_variant;ORIGIN=1;RS=1031489302;Pangolin=ENSG00000141527.18|-1:0.0|-21:-0.01ENSG00000262580.5|-1:0.0|1:-0.0
chr17	80202219	941604	C	T	.	.	ALLELEID=938312;CLNDN=Pityriasis_rubra_pilaris|Psoriasis_susceptibility_2;CLNDISDB=MONDO:MONDO:0008251,MedGen:C0032027,OMIM:173200,Orphanet:ORPHA2897,SNOMED_CT:3755001|MONDO:MONDO:0011269,MedGen:C1864497,OMIM:602723;CLNHGVS=NC_000017.11:g.80202219C>T;CLNREVSTAT=criteria_provided,_single_submitter;CLNSIG=Uncertain_significance;CLNVC=single_nucleotide_variant;CLNVCSO=SO:0001483;GENEINFO=CARD14:79092|SGSH:6448;MC=SO:0001583|missense_variant,SO:0001619|non-coding_transcript_variant;ORIGIN=1;Pangolin=ENSG00000141527.18|-39:0.02|-19:-0.0ENSG00000262580.5|-17:0.0|34:-0.0
chr17	80202236	1063575	T	C	.	.	ALLELEID=1050772;CLNDN=Pityriasis_rubra_pilaris|Psoriasis_susceptibility_2;CLNDISDB=MONDO:MONDO:0008251,MedGen:C0032027,OMIM:173200,Orphanet:ORPHA2897,SNOMED_CT:3755001|MONDO:MONDO:0011269,MedGen:C1864497,OMIM:602723;CLNHGVS=NC_000017.11:g.80202236T>C;CLNREVSTAT=criteria_provided,_single_submitter;CLNSIG=Uncertain_significance;CLNVC=single_nucleotide_variant;CLNVCSO=SO:0001483;GENEINFO=CARD14:79092|SGSH:6448;MC=SO:0001583|missense_variant,SO:0001619|non-coding_transcript_variant;ORIGIN=1;Pangolin=ENSG00000141527.18|-48:0.0|-13:-0.0ENSG00000262580.5|1:0.02|-33:-0.0
chr17	80202239	842525	T	C	.	.	ALLELEID=846476;CLNDN=Pityriasis_rubra_pilaris|Psoriasis_susceptibility_2;CLNDISDB=MONDO:MONDO:0008251,MedGen:C0032027,OMIM:173200,Orphanet:ORPHA2897,SNOMED_CT:3755001|MONDO:MONDO:0011269,MedGen:C1864497,OMIM:602723;CLNHGVS=NC_000017.11:g.80202239T>C;CLNREVSTAT=criteria_provided,_single_submitter;CLNSIG=Uncertain_significance;CLNVC=single_nucleotide_variant;CLNVCSO=SO:0001483;GENEINFO=CARD14:79092|SGSH:6448;MC=SO:0001583|missense_variant,SO:0001619|non-coding_transcript_variant;ORIGIN=1;Pangolin=ENSG00000141527.18|14:0.0|50:-0.0ENSG00000262580.5|14:0.0|-2:-0.0
chr17	80202323	837543	A	C	.	.	ALLELEID=846477;CLNDN=Pityriasis_rubra_pilaris|Psoriasis_susceptibility_2;CLNDISDB=MONDO:MONDO:0008251,MedGen:C0032027,OMIM:173200,Orphanet:ORPHA2897,SNOMED_CT:3755001|MONDO:MONDO:0011269,MedGen:C1864497,OMIM:602723;CLNHGVS=NC_000017.11:g.80202323A>C;CLNREVSTAT=criteria_provided,_single_submitter;CLNSIG=Uncertain_significance;CLNVC=single_nucleotide_variant;CLNVCSO=SO:0001483;GENEINFO=CARD14:79092|SGSH:6448;MC=SO:0001583|missense_variant,SO:0001619|non-coding_transcript_variant;ORIGIN=1;Pangolin=ENSG00000141527.18|12:0.02|-33:-0.0ENSG00000262580.5|0:0.01|-40:-0.0
chr17	80202341	68779	G	A	.	.	AF_ESP=0.00062;AF_EXAC=0.00042;ALLELEID=79671;CLNDN=Pityriasis_rubra_pilaris|Psoriasis_susceptibility_2|not_provided;CLNDISDB=MONDO:MONDO:0008251,MedGen:C0032027,OMIM:173200,Orphanet:ORPHA2897,SNOMED_CT:3755001|MONDO:MONDO:0011269,MedGen:C1864497,OMIM:602723|MedGen:CN517202;CLNHGVS=NC_000017.11:g.80202341G>A;CLNREVSTAT=criteria_provided,_single_submitter;CLNSIG=Uncertain_significance;CLNVC=single_nucleotide_variant;CLNVCSO=SO:0001483;CLNVI=UniProtKB_(protein):Q9BXL6#VAR_068237|UniProtKB_(variants):VAR_068237;GENEINFO=CARD14:79092|SGSH:6448;MC=SO:0001583|missense_variant,SO:0001619|non-coding_transcript_variant;ORIGIN=1;RS=151150961;Pangolin=ENSG00000141527.18|-6:0.01|42:-0.0ENSG00000262580.5|-36:0.0|33:-0.0
chr17	80202360	444418	G	A	.	.	AF_EXAC=7e-05;ALLELEID=438058;CLNDN=Pityriasis_rubra_pilaris|Psoriasis_susceptibility_2|not_provided;CLNDISDB=MONDO:MONDO:0008251,MedGen:C0032027,OMIM:173200,Orphanet:ORPHA2897,SNOMED_CT:3755001|MONDO:MONDO:0011269,MedGen:C1864497,OMIM:602723|MedGen:CN517202;CLNHGVS=NC_000017.11:g.80202360G>A;CLNREVSTAT=criteria_provided,_conflicting_interpretations;CLNSIG=Conflicting_interpretations_of_pathogenicity;CLNSIGCONF=Likely_benign(1),Uncertain_significance(1);CLNVC=single_nucleotide_variant;CLNVCSO=SO:0001483;GENEINFO=CARD14:79092|SGSH:6448;MC=SO:0001583|missense_variant,SO:0001619|non-coding_transcript_variant;ORIGIN=1;RS=202094920;Pangolin=ENSG00000141527.18|-25:0.0|-25:-0.0ENSG00000262580.5|28:0.0|-1:-0.0
chr17	80202392	458093	G	A	.	.	AF_EXAC=7e-05;AF_TGP=0.0002;ALLELEID=468585;CLNDN=Pityriasis_rubra_pilaris|Psoriasis_susceptibility_2;CLNDISDB=MONDO:MONDO:0008251,MedGen:C0032027,OMIM:173200,Orphanet:ORPHA2897,SNOMED_CT:3755001|MONDO:MONDO:0011269,MedGen:C1864497,OMIM:602723;CLNHGVS=NC_000017.11:g.80202392G>A;CLNREVSTAT=criteria_provided,_single_submitter;CLNSIG=Uncertain_significance;CLNVC=single_nucleotide_variant;CLNVCSO=SO:0001483;GENEINFO=CARD14:79092|SGSH:6448;MC=SO:0001583|missense_variant,SO:0001619|non-coding_transcript_variant;ORIGIN=1;RS=537086902;Pangolin=ENSG00000141527.18|28:0.01|50:-0.0ENSG00000262580.5|6:0.0|-18:-0.0
chr17	80202393	1046148	C	T	.	.	ALLELEID=1033750;CLNDN=Pityriasis_rubra_pilaris|Psoriasis_susceptibility_2;CLNDISDB=MONDO:MONDO:0008251,MedGen:C0032027,OMIM:173200,Orphanet:ORPHA2897,SNOMED_CT:3755001|MONDO:MONDO:0011269,MedGen:C1864497,OMIM:602723;CLNHGVS=NC_000017.11:g.80202393C>T;CLNREVSTAT=criteria_provided,_single_submitter;CLNSIG=Uncertain_significance;CLNVC=single_nucleotide_variant;CLNVCSO=SO:0001483;GENEINFO=CARD14:79092|SGSH:6448;MC=SO:0001583|missense_variant,SO:0001619|non-coding_transcript_variant;ORIGIN=1;Pangolin=ENSG00000141527.18|27:0.01|49:-0.0ENSG00000262580.5|-5:0.0|-19:-0.0
chr17	80202410	1006064	A	C	.	.	ALLELEID=998046;CLNDN=Pityriasis_rubra_pilaris|Psoriasis_susceptibility_2;CLNDISDB=MONDO:MONDO:0008251,MedGen:C0032027,OMIM:173200,Orphanet:ORPHA2897,SNOMED_CT:3755001|MONDO:MONDO:0011269,MedGen:C1864497,OMIM:602723;CLNHGVS=NC_000017.11:g.80202410A>C;CLNREVSTAT=criteria_provided,_single_submitter;CLNSIG=Uncertain_significance;CLNVC=single_nucleotide_variant;CLNVCSO=SO:0001483;GENEINFO=CARD14:79092|SGSH:6448;MC=SO:0001583|missense_variant,SO:0001619|non-coding_transcript_variant;ORIGIN=1;Pangolin=ENSG00000141527.18|10:0.0|10:-0.0ENSG00000262580.5|-24:0.0|-22:-0.0
chr17	80202424	1039285	A	G	.	.	ALLELEID=1033751;CLNDN=Pityriasis_rubra_pilaris|Psoriasis_susceptibility_2;CLNDISDB=MONDO:MONDO:0008251,MedGen:C0032027,OMIM:173200,Orphanet:ORPHA2897,SNOMED_CT:3755001|MONDO:MONDO:0011269,MedGen:C1864497,OMIM:602723;CLNHGVS=NC_000017.11:g.80202424A>G;CLNREVSTAT=criteria_provided,_single_submitter;CLNSIG=Uncertain_significance;CLNVC=single_nucleotide_variant;CLNVCSO=SO:0001483;GENEINFO=CARD14:79092|SGSH:6448;MC=SO:0001578|stop_lost,SO:0001627|intron_variant;ORIGIN=1;Pangolin=ENSG00000141527.18|18:0.05|-4:-0.12ENSG00000262580.5|-4:0.0|-36:-0.0
chr17	80203819	1062950	C	T	.	.	ALLELEID=1050773;CLNDN=Pityriasis_rubra_pilaris|Psoriasis_susceptibility_2;CLNDISDB=MONDO:MONDO:0008251,MedGen:C0032027,OMIM:173200,Orphanet:ORPHA2897,SNOMED_CT:3755001|MONDO:MONDO:0011269,MedGen:C1864497,OMIM:602723;CLNHGVS=NC_000017.11:g.80203819C>T;CLNREVSTAT=criteria_provided,_single_submitter;CLNSIG=Uncertain_significance;CLNVC=single_nucleotide_variant;CLNVCSO=SO:0001483;GENEINFO=CARD14:79092|SGSH:6448;MC=SO:0001627|intron_variant;ORIGIN=1;Pangolin=ENSG00000141527.18|34:0.01|3:-0.11ENSG00000262580.5|-41:0.01|-41:-0.01
chr17	80203828	1062643	G	C	.	.	ALLELEID=1050774;CLNDN=Pityriasis_rubra_pilaris|Psoriasis_susceptibility_2;CLNDISDB=MONDO:MONDO:0008251,MedGen:C0032027,OMIM:173200,Orphanet:ORPHA2897,SNOMED_CT:3755001|MONDO:MONDO:0011269,MedGen:C1864497,OMIM:602723;CLNHGVS=NC_000017.11:g.80203828G>C;CLNREVSTAT=criteria_provided,_single_submitter;CLNSIG=Uncertain_significance;CLNVC=single_nucleotide_variant;CLNVCSO=SO:0001483;GENEINFO=CARD14:79092|SGSH:6448;MC=SO:0001583|missense_variant,SO:0001619|non-coding_transcript_variant;ORIGIN=1;Pangolin=ENSG00000141527.18|25:0.01|-6:-0.01ENSG00000262580.5|1:0.0|-50:-0.02
chr17	80203829	1052843	C	G	.	.	ALLELEID=1050775;CLNDN=Pityriasis_rubra_pilaris|Psoriasis_susceptibility_2;CLNDISDB=MONDO:MONDO:0008251,MedGen:C0032027,OMIM:173200,Orphanet:ORPHA2897,SNOMED_CT:3755001|MONDO:MONDO:0011269,MedGen:C1864497,OMIM:602723;CLNHGVS=NC_000017.11:g.80203829C>G;CLNREVSTAT=criteria_provided,_single_submitter;CLNSIG=Uncertain_significance;CLNVC=single_nucleotide_variant;CLNVCSO=SO:0001483;GENEINFO=CARD14:79092|SGSH:6448;MC=SO:0001583|missense_variant,SO:0001619|non-coding_transcript_variant;ORIGIN=1;Pangolin=ENSG00000141527.18|-7:0.01|-44:-0.0ENSG00000262580.5|-14:0.0|14:-0.0
chr17	80203880	1052016	C	T	.	.	ALLELEID=1050776;CLNDN=Pityriasis_rubra_pilaris|Psoriasis_susceptibility_2;CLNDISDB=MONDO:MONDO:0008251,MedGen:C0032027,OMIM:173200,Orphanet:ORPHA2897,SNOMED_CT:3755001|MONDO:MONDO:0011269,MedGen:C1864497,OMIM:602723;CLNHGVS=NC_000017.11:g.80203880C>T;CLNREVSTAT=criteria_provided,_single_submitter;CLNSIG=Uncertain_significance;CLNVC=single_nucleotide_variant;CLNVCSO=SO:0001483;GENEINFO=CARD14:79092|SGSH:6448;MC=SO:0001583|missense_variant,SO:0001619|non-coding_transcript_variant;ORIGIN=1;Pangolin=ENSG00000141527.18|-27:0.0|5:-0.01ENSG00000262580.5|-2:0.17|45:-0.0
chr17	80203881	569055	G	A	.	.	AF_ESP=0.00015;AF_EXAC=0.00015;AF_TGP=0.0002;ALLELEID=571746;CLNDN=Pityriasis_rubra_pilaris|Psoriasis_susceptibility_2;CLNDISDB=MONDO:MONDO:0008251,MedGen:C0032027,OMIM:173200,Orphanet:ORPHA2897,SNOMED_CT:3755001|MONDO:MONDO:0011269,MedGen:C1864497,OMIM:602723;CLNHGVS=NC_000017.11:g.80203881G>A;CLNREVSTAT=criteria_provided,_single_submitter;CLNSIG=Uncertain_significance;CLNVC=single_nucleotide_variant;CLNVCSO=SO:0001483;GENEINFO=CARD14:79092|SGSH:6448;MC=SO:0001583|missense_variant,SO:0001619|non-coding_transcript_variant;ORIGIN=1;RS=143600438;Pangolin=ENSG00000141527.18|4:0.0|4:-0.01ENSG00000262580.5|4:0.0|44:-0.0
chr17	80204257	458096	C	T	.	.	AF_EXAC=5e-05;AF_TGP=0.0002;ALLELEID=469344;CLNDN=Pityriasis_rubra_pilaris|Psoriasis_susceptibility_2;CLNDISDB=MONDO:MONDO:0008251,MedGen:C0032027,OMIM:173200,Orphanet:ORPHA2897,SNOMED_CT:3755001|MONDO:MONDO:0011269,MedGen:C1864497,OMIM:602723;CLNHGVS=NC_000017.11:g.80204257C>T;CLNREVSTAT=criteria_provided,_single_submitter;CLNSIG=Uncertain_significance;CLNVC=single_nucleotide_variant;CLNVCSO=SO:0001483;GENEINFO=CARD14:79092|SGSH:6448;MC=SO:0001583|missense_variant,SO:0001619|non-coding_transcript_variant;ORIGIN=1;RS=577478029;Pangolin=ENSG00000141527.18|-6:0.0|-30:-0.02ENSG00000262580.5|-2:0.02|46:-0.01
chr17	80204258	576943	G	A	.	.	AF_EXAC=7e-05;ALLELEID=569924;CLNDN=Pityriasis_rubra_pilaris|Psoriasis_susceptibility_2;CLNDISDB=MONDO:MONDO:0008251,MedGen:C0032027,OMIM:173200,Orphanet:ORPHA2897,SNOMED_CT:3755001|MONDO:MONDO:0011269,MedGen:C1864497,OMIM:602723;CLNHGVS=NC_000017.11:g.80204258G>A;CLNREVSTAT=criteria_provided,_single_submitter;CLNSIG=Uncertain_significance;CLNVC=single_nucleotide_variant;CLNVCSO=SO:0001483;GENEINFO=CARD14:79092|SGSH:6448;MC=SO:0001583|missense_variant,SO:0001619|non-coding_transcript_variant;ORIGIN=1;RS=746635931;Pangolin=ENSG00000141527.18|-7:0.0|-31:-0.01ENSG00000262580.5|-8:0.0|45:-0.0
chr17	80204263	647214	G	A	.	.	AF_ESP=0.00031;AF_EXAC=0.00014;AF_TGP=0.0002;ALLELEID=646948;CLNDN=Pityriasis_rubra_pilaris|Psoriasis_susceptibility_2;CLNDISDB=MONDO:MONDO:0008251,MedGen:C0032027,OMIM:173200,Orphanet:ORPHA2897,SNOMED_CT:3755001|MONDO:MONDO:0011269,MedGen:C1864497,OMIM:602723;CLNHGVS=NC_000017.11:g.80204263G>A;CLNREVSTAT=criteria_provided,_single_submitter;CLNSIG=Uncertain_significance;CLNVC=single_nucleotide_variant;CLNVCSO=SO:0001483;GENEINFO=CARD14:79092|SGSH:6448;MC=SO:0001583|missense_variant,SO:0001619|non-coding_transcript_variant;ORIGIN=1;RS=138833596;Pangolin=ENSG00000141527.18|-36:0.0|-36:-0.01ENSG00000262580.5|3:0.0|40:-0.0
chr17	80204273	652946	A	G	.	.	ALLELEID=646949;CLNDN=Pityriasis_rubra_pilaris|Psoriasis_susceptibility_2;CLNDISDB=MONDO:MONDO:0008251,MedGen:C0032027,OMIM:173200,Orphanet:ORPHA2897,SNOMED_CT:3755001|MONDO:MONDO:0011269,MedGen:C1864497,OMIM:602723;CLNHGVS=NC_000017.11:g.80204273A>G;CLNREVSTAT=criteria_provided,_single_submitter;CLNSIG=Uncertain_significance;CLNVC=single_nucleotide_variant;CLNVCSO=SO:0001483;GENEINFO=CARD14:79092|SGSH:6448;MC=SO:0001583|missense_variant,SO:0001619|non-coding_transcript_variant;ORIGIN=1;RS=1598706931;Pangolin=ENSG00000141527.18|40:0.0|-46:-0.02ENSG00000262580.5|-40:0.0|30:-0.0
chr17	80204296	575580	C	T	.	.	AF_ESP=0.00015;AF_EXAC=4e-05;ALLELEID=572416;CLNDN=Pityriasis_rubra_pilaris|Psoriasis_susceptibility_2;CLNDISDB=MONDO:MONDO:0008251,MedGen:C0032027,OMIM:173200,Orphanet:ORPHA2897,SNOMED_CT:3755001|MONDO:MONDO:0011269,MedGen:C1864497,OMIM:602723;CLNHGVS=NC_000017.11:g.80204296C>T;CLNREVSTAT=criteria_provided,_single_submitter;CLNSIG=Uncertain_significance;CLNVC=single_nucleotide_variant;CLNVCSO=SO:0001483;GENEINFO=CARD14:79092|SGSH:6448;MC=SO:0001583|missense_variant,SO:0001619|non-coding_transcript_variant;ORIGIN=1;RS=146332779;Pangolin=ENSG00000141527.18|17:0.05|45:-0.02ENSG00000262580.5|-46:0.0|7:-0.0
chr17	80204297	1062002	G	A	.	.	ALLELEID=1050777;CLNDN=Pityriasis_rubra_pilaris|Psoriasis_susceptibility_2;CLNDISDB=MONDO:MONDO:0008251,MedGen:C0032027,OMIM:173200,Orphanet:ORPHA2897,SNOMED_CT:3755001|MONDO:MONDO:0011269,MedGen:C1864497,OMIM:602723;CLNHGVS=NC_000017.11:g.80204297G>A;CLNREVSTAT=criteria_provided,_single_submitter;CLNSIG=Uncertain_significance;CLNVC=single_nucleotide_variant;CLNVCSO=SO:0001483;GENEINFO=CARD14:79092|SGSH:6448;MC=SO:0001583|missense_variant,SO:0001619|non-coding_transcript_variant;ORIGIN=1;Pangolin=ENSG00000141527.18|44:0.01|44:-0.0ENSG00000262580.5|-5:0.0|6:-0.0
chr17	80204315	647082	G	A	.	.	ALLELEID=646950;CLNDN=Pityriasis_rubra_pilaris|Psoriasis_susceptibility_2;CLNDISDB=MONDO:MONDO:0008251,MedGen:C0032027,OMIM:173200,Orphanet:ORPHA2897,SNOMED_CT:3755001|MONDO:MONDO:0011269,MedGen:C1864497,OMIM:602723;CLNHGVS=NC_000017.11:g.80204315G>A;CLNREVSTAT=criteria_provided,_single_submitter;CLNSIG=Uncertain_significance;CLNVC=single_nucleotide_variant;CLNVCSO=SO:0001483;GENEINFO=CARD14:79092|SGSH:6448;MC=SO:0001583|missense_variant,SO:0001619|non-coding_transcript_variant;ORIGIN=1;RS=1217182656;Pangolin=ENSG00000141527.18|26:0.01|36:-0.02ENSG00000262580.5|-12:0.01|26:-0.0
chr17	80204334	1056307	G	GA	.	.	ALLELEID=1050778;CLNDN=Pityriasis_rubra_pilaris|Psoriasis_susceptibility_2;CLNDISDB=MONDO:MONDO:0008251,MedGen:C0032027,OMIM:173200,Orphanet:ORPHA2897,SNOMED_CT:3755001|MONDO:MONDO:0011269,MedGen:C1864497,OMIM:602723;CLNHGVS=NC_000017.11:g.80204335dup;CLNREVSTAT=criteria_provided,_single_submitter;CLNSIG=Uncertain_significance;CLNVC=Duplication;CLNVCSO=SO:1000035;CLNVI=Invitae:10908286;GENEINFO=CARD14:79092|SGSH:6448;MC=SO:0001589|frameshift_variant,SO:0001619|non-coding_transcript_variant;ORIGIN=1;Pangolin=ENSG00000141527.18|8:0.15|18:-0.07ENSG00000262580.5|-31:0.0|-31:-0.0
chr17	80205054	916444	G	C	.	.	ALLELEID=904659;CLNDN=not_provided;CLNDISDB=MedGen:CN517202;CLNHGVS=NC_000017.11:g.80205054G>C;CLNREVSTAT=criteria_provided,_single_submitter;CLNSIG=Uncertain_significance;CLNVC=single_nucleotide_variant;CLNVCSO=SO:0001483;GENEINFO=CARD14:79092|SGSH:6448;MC=SO:0001583|missense_variant,SO:0001619|non-coding_transcript_variant;ORIGIN=1;Pangolin=ENSG00000141527.18|-19:0.01|-36:-0.0ENSG00000262580.5|-42:0.02|33:-0.0
chr17	80205055	1047098	G	A	.	.	ALLELEID=1033752;CLNDN=Pityriasis_rubra_pilaris|Psoriasis_susceptibility_2;CLNDISDB=MONDO:MONDO:0008251,MedGen:C0032027,OMIM:173200,Orphanet:ORPHA2897,SNOMED_CT:3755001|MONDO:MONDO:0011269,MedGen:C1864497,OMIM:602723;CLNHGVS=NC_000017.11:g.80205055G>A;CLNREVSTAT=criteria_provided,_single_submitter;CLNSIG=Uncertain_significance;CLNVC=single_nucleotide_variant;CLNVCSO=SO:0001483;GENEINFO=CARD14:79092|SGSH:6448;MC=SO:0001583|missense_variant,SO:0001619|non-coding_transcript_variant;ORIGIN=1;Pangolin=ENSG00000141527.18|-20:0.01|-37:-0.0ENSG00000262580.5|-43:0.0|-43:-0.0
chr17	80205058	422207	G	A	.	.	AF_EXAC=6e-05;ALLELEID=410303;CLNDN=not_provided;CLNDISDB=MedGen:CN517202;CLNHGVS=NC_000017.11:g.80205058G>A;CLNREVSTAT=criteria_provided,_single_submitter;CLNSIG=Uncertain_significance;CLNVC=single_nucleotide_variant;CLNVCSO=SO:0001483;GENEINFO=CARD14:79092|SGSH:6448;MC=SO:0001583|missense_variant,SO:0001619|non-coding_transcript_variant;ORIGIN=1;RS=759612018;Pangolin=ENSG00000141527.18|-23:0.01|-16:-0.0ENSG00000262580.5|29:0.0|-46:-0.02
chr17	80205073	834513	C	G	.	.	ALLELEID=846478;CLNDN=Pityriasis_rubra_pilaris|Psoriasis_susceptibility_2;CLNDISDB=MONDO:MONDO:0008251,MedGen:C0032027,OMIM:173200,Orphanet:ORPHA2897,SNOMED_CT:3755001|MONDO:MONDO:0011269,MedGen:C1864497,OMIM:602723;CLNHGVS=NC_000017.11:g.80205073C>G;CLNREVSTAT=criteria_provided,_single_submitter;CLNSIG=Uncertain_significance;CLNVC=single_nucleotide_variant;CLNVCSO=SO:0001483;GENEINFO=CARD14:79092|SGSH:6448;MC=SO:0001583|missense_variant,SO:0001619|non-coding_transcript_variant;ORIGIN=1;Pangolin=ENSG00000141527.18|17:0.0|-38:-0.01ENSG00000262580.5|-1:0.0|34:-0.0
chr17	80205104	835261	G	A	.	.	ALLELEID=846479;CLNDN=Pityriasis_rubra_pilaris|Psoriasis_susceptibility_2;CLNDISDB=MONDO:MONDO:0008251,MedGen:C0032027,OMIM:173200,Orphanet:ORPHA2897,SNOMED_CT:3755001|MONDO:MONDO:0011269,MedGen:C1864497,OMIM:602723;CLNHGVS=NC_000017.11:g.80205104G>A;CLNREVSTAT=criteria_provided,_single_submitter;CLNSIG=Uncertain_significance;CLNVC=single_nucleotide_variant;CLNVCSO=SO:0001483;GENEINFO=CARD14:79092|SGSH:6448;MC=SO:0001583|missense_variant,SO:0001619|non-coding_transcript_variant;ORIGIN=1;Pangolin=ENSG00000141527.18|37:0.0|1:-0.0ENSG00000262580.5|-24:0.0|-32:-0.0
chr17	80205109	640610	G	A	.	.	AF_EXAC=7e-05;AF_TGP=0.0002;ALLELEID=646951;CLNDN=Pityriasis_rubra_pilaris|Psoriasis_susceptibility_2;CLNDISDB=MONDO:MONDO:0008251,MedGen:C0032027,OMIM:173200,Orphanet:ORPHA2897,SNOMED_CT:3755001|MONDO:MONDO:0011269,MedGen:C1864497,OMIM:602723;CLNHGVS=NC_000017.11:g.80205109G>A;CLNREVSTAT=criteria_provided,_single_submitter;CLNSIG=Uncertain_significance;CLNVC=single_nucleotide_variant;CLNVCSO=SO:0001483;GENEINFO=CARD14:79092|SGSH:6448;MC=SO:0001583|missense_variant,SO:0001619|non-coding_transcript_variant;ORIGIN=1;RS=538251591;Pangolin=ENSG00000141527.18|32:0.0|-3:-0.0ENSG00000262580.5|2:0.01|-37:-0.0
chr17	80205113	641359	G	A	.	.	AF_EXAC=3e-05;AF_TGP=0.0002;ALLELEID=646952;CLNDN=Pityriasis_rubra_pilaris|Psoriasis_susceptibility_2;CLNDISDB=MONDO:MONDO:0008251,MedGen:C0032027,OMIM:173200,Orphanet:ORPHA2897,SNOMED_CT:3755001|MONDO:MONDO:0011269,MedGen:C1864497,OMIM:602723;CLNHGVS=NC_000017.11:g.80205113G>A;CLNREVSTAT=criteria_provided,_single_submitter;CLNSIG=Uncertain_significance;CLNVC=single_nucleotide_variant;CLNVCSO=SO:0001483;GENEINFO=CARD14:79092|SGSH:6448;MC=SO:0001583|missense_variant,SO:0001619|non-coding_transcript_variant;ORIGIN=1;RS=183322775;Pangolin=ENSG00000141527.18|2:0.0|28:-0.0ENSG00000262580.5|2:0.0|-41:-0.0
chr17	80205119	527868	G	A	.	.	AF_ESP=0.00023;AF_EXAC=9e-05;AF_TGP=0.0002;ALLELEID=532007;CLNDN=Pityriasis_rubra_pilaris|Psoriasis_susceptibility_2;CLNDISDB=MONDO:MONDO:0008251,MedGen:C0032027,OMIM:173200,Orphanet:ORPHA2897,SNOMED_CT:3755001|MONDO:MONDO:0011269,MedGen:C1864497,OMIM:602723;CLNHGVS=NC_000017.11:g.80205119G>A;CLNREVSTAT=criteria_provided,_single_submitter;CLNSIG=Uncertain_significance;CLNVC=single_nucleotide_variant;CLNVCSO=SO:0001483;GENEINFO=CARD14:79092|SGSH:6448;MC=SO:0001583|missense_variant,SO:0001619|non-coding_transcript_variant;ORIGIN=1;RS=147592804;Pangolin=ENSG00000141527.18|22:0.0|10:-0.0ENSG00000262580.5|2:0.0|-47:-0.0
chr17	80205133	834989	G	A	.	.	ALLELEID=846480;CLNDN=Pityriasis_rubra_pilaris|Psoriasis_susceptibility_2;CLNDISDB=MONDO:MONDO:0008251,MedGen:C0032027,OMIM:173200,Orphanet:ORPHA2897,SNOMED_CT:3755001|MONDO:MONDO:0011269,MedGen:C1864497,OMIM:602723;CLNHGVS=NC_000017.11:g.80205133G>A;CLNREVSTAT=criteria_provided,_single_submitter;CLNSIG=Uncertain_significance;CLNVC=single_nucleotide_variant;CLNVCSO=SO:0001483;GENEINFO=CARD14:79092|SGSH:6448;MC=SO:0001583|missense_variant,SO:0001619|non-coding_transcript_variant;ORIGIN=1;Pangolin=ENSG00000141527.18|8:0.0|-4:-0.0ENSG00000262580.5|2:0.0|44:-0.0
chr17	80205153	576948	G	C	.	.	ALLELEID=572425;CLNDN=Pityriasis_rubra_pilaris|Psoriasis_susceptibility_2;CLNDISDB=MONDO:MONDO:0008251,MedGen:C0032027,OMIM:173200,Orphanet:ORPHA2897,SNOMED_CT:3755001|MONDO:MONDO:0011269,MedGen:C1864497,OMIM:602723;CLNHGVS=NC_000017.11:g.80205153G>C;CLNREVSTAT=criteria_provided,_single_submitter;CLNSIG=Uncertain_significance;CLNVC=single_nucleotide_variant;CLNVCSO=SO:0001483;GENEINFO=CARD14:79092|SGSH:6448;MC=SO:0001583|missense_variant,SO:0001619|non-coding_transcript_variant;ORIGIN=1;RS=950950885;Pangolin=ENSG00000141527.18|-9:0.0|32:-0.0ENSG00000262580.5|21:0.0|3:-0.0
chr17	80205162	863528	C	T	.	.	ALLELEID=846481;CLNDN=Pityriasis_rubra_pilaris|Psoriasis_susceptibility_2;CLNDISDB=MONDO:MONDO:0008251,MedGen:C0032027,OMIM:173200,Orphanet:ORPHA2897,SNOMED_CT:3755001|MONDO:MONDO:0011269,MedGen:C1864497,OMIM:602723;CLNHGVS=NC_000017.11:g.80205162C>T;CLNREVSTAT=criteria_provided,_single_submitter;CLNSIG=Uncertain_significance;CLNVC=single_nucleotide_variant;CLNVCSO=SO:0001483;GENEINFO=CARD14:79092|SGSH:6448;MC=SO:0001619|non-coding_transcript_variant,SO:0001819|synonymous_variant;ORIGIN=1;Pangolin=ENSG00000141527.18|43:0.0|43:-0.0ENSG00000262580.5|-6:0.0|36:-0.0
chr17	80205163	642022	G	A	.	.	AF_EXAC=3e-05;ALLELEID=646953;CLNDN=Pityriasis_rubra_pilaris|Psoriasis_susceptibility_2;CLNDISDB=MONDO:MONDO:0008251,MedGen:C0032027,OMIM:173200,Orphanet:ORPHA2897,SNOMED_CT:3755001|MONDO:MONDO:0011269,MedGen:C1864497,OMIM:602723;CLNHGVS=NC_000017.11:g.80205163G>A;CLNREVSTAT=criteria_provided,_single_submitter;CLNSIG=Uncertain_significance;CLNVC=single_nucleotide_variant;CLNVCSO=SO:0001483;GENEINFO=CARD14:79092|SGSH:6448;MC=SO:0001583|missense_variant,SO:0001619|non-coding_transcript_variant;ORIGIN=1;RS=768044758;Pangolin=ENSG00000141527.18|42:0.01|42:-0.0ENSG00000262580.5|-7:0.0|35:-0.0
chr17	80205522	1001503	C	G	.	.	ALLELEID=998047;CLNDN=Pityriasis_rubra_pilaris|Psoriasis_susceptibility_2;CLNDISDB=MONDO:MONDO:0008251,MedGen:C0032027,OMIM:173200,Orphanet:ORPHA2897,SNOMED_CT:3755001|MONDO:MONDO:0011269,MedGen:C1864497,OMIM:602723;CLNHGVS=NC_000017.11:g.80205522C>G;CLNREVSTAT=criteria_provided,_single_submitter;CLNSIG=Uncertain_significance;CLNVC=single_nucleotide_variant;CLNVCSO=SO:0001483;GENEINFO=CARD14:79092|SGSH:6448;MC=SO:0001627|intron_variant;ORIGIN=1;Pangolin=ENSG00000141527.18|-39:0.04|9:-0.02ENSG00000262580.5|2:0.1|3:-0.17
chr17	80205530	959047	G	C	.	.	ALLELEID=960254;CLNDN=Pityriasis_rubra_pilaris|Psoriasis_susceptibility_2;CLNDISDB=MONDO:MONDO:0008251,MedGen:C0032027,OMIM:173200,Orphanet:ORPHA2897,SNOMED_CT:3755001|MONDO:MONDO:0011269,MedGen:C1864497,OMIM:602723;CLNHGVS=NC_000017.11:g.80205530G>C;CLNREVSTAT=criteria_provided,_single_submitter;CLNSIG=Uncertain_significance;CLNVC=single_nucleotide_variant;CLNVCSO=SO:0001483;GENEINFO=CARD14:79092|SGSH:6448;MC=SO:0001574|splice_acceptor_variant;ORIGIN=1;Pangolin=ENSG00000141527.18|3:0.86|1:-0.91ENSG00000262580.5|28:0.01|4:-0.09
chr17	80205567	527866	A	G	.	.	AF_EXAC=9e-05;AF_TGP=0.0002;ALLELEID=532074;CLNDN=Pityriasis_rubra_pilaris|Psoriasis_susceptibility_2;CLNDISDB=MONDO:MONDO:0008251,MedGen:C0032027,OMIM:173200,Orphanet:ORPHA2897,SNOMED_CT:3755001|MONDO:MONDO:0011269,MedGen:C1864497,OMIM:602723;CLNHGVS=NC_000017.11:g.80205567A>G;CLNREVSTAT=criteria_provided,_single_submitter;CLNSIG=Uncertain_significance;CLNVC=single_nucleotide_variant;CLNVCSO=SO:0001483;GENEINFO=CARD14:79092|SGSH:6448;MC=SO:0001583|missense_variant,SO:0001619|non-coding_transcript_variant;ORIGIN=1;RS=529691290;Pangolin=ENSG00000141527.18|-36:0.01|-22:-0.0ENSG00000262580.5|-42:0.08|-9:-0.1
chr17	80205587	1040385	G	C	.	.	ALLELEID=1033753;CLNDN=Pityriasis_rubra_pilaris|Psoriasis_susceptibility_2;CLNDISDB=MONDO:MONDO:0008251,MedGen:C0032027,OMIM:173200,Orphanet:ORPHA2897,SNOMED_CT:3755001|MONDO:MONDO:0011269,MedGen:C1864497,OMIM:602723;CLNHGVS=NC_000017.11:g.80205587G>C;CLNREVSTAT=criteria_provided,_single_submitter;CLNSIG=Uncertain_significance;CLNVC=single_nucleotide_variant;CLNVCSO=SO:0001483;GENEINFO=CARD14:79092|SGSH:6448;MC=SO:0001583|missense_variant,SO:0001619|non-coding_transcript_variant;ORIGIN=1;Pangolin=ENSG00000141527.18|3:0.0|9:-0.0ENSG00000262580.5|42:0.01|-29:-0.01
chr17	80205602	527870	G	A	.	.	AF_EXAC=0.00015;AF_TGP=0.0002;ALLELEID=532372;CLNDN=Pityriasis_rubra_pilaris|Psoriasis_susceptibility_2;CLNDISDB=MONDO:MONDO:0008251,MedGen:C0032027,OMIM:173200,Orphanet:ORPHA2897,SNOMED_CT:3755001|MONDO:MONDO:0011269,MedGen:C1864497,OMIM:602723;CLNHGVS=NC_000017.11:g.80205602G>A;CLNREVSTAT=criteria_provided,_single_submitter;CLNSIG=Uncertain_significance;CLNVC=single_nucleotide_variant;CLNVCSO=SO:0001483;GENEINFO=CARD14:79092|SGSH:6448;MC=SO:0001583|missense_variant,SO:0001619|non-coding_transcript_variant;ORIGIN=1;RS=548495951;Pangolin=ENSG00000141527.18|50:0.0|50:-0.01ENSG00000262580.5|38:0.0|-44:-0.01
chr17	80205606	1039897	G	A	.	.	ALLELEID=1033754;CLNDN=Pityriasis_rubra_pilaris|Psoriasis_susceptibility_2;CLNDISDB=MONDO:MONDO:0008251,MedGen:C0032027,OMIM:173200,Orphanet:ORPHA2897,SNOMED_CT:3755001|MONDO:MONDO:0011269,MedGen:C1864497,OMIM:602723;CLNHGVS=NC_000017.11:g.80205606G>A;CLNREVSTAT=criteria_provided,_single_submitter;CLNSIG=Uncertain_significance;CLNVC=single_nucleotide_variant;CLNVCSO=SO:0001483;GENEINFO=CARD14:79092|SGSH:6448;MC=SO:0001583|missense_variant,SO:0001619|non-coding_transcript_variant;ORIGIN=1;Pangolin=ENSG00000141527.18|46:0.01|-11:-0.0ENSG00000262580.5|3:0.0|34:-0.0
chr17	80205623	653868	C	T	.	.	AF_EXAC=0.0;AF_TGP=0.0002;ALLELEID=646954;CLNDN=Pityriasis_rubra_pilaris|Psoriasis_susceptibility_2;CLNDISDB=MONDO:MONDO:0008251,MedGen:C0032027,OMIM:173200,Orphanet:ORPHA2897,SNOMED_CT:3755001|MONDO:MONDO:0011269,MedGen:C1864497,OMIM:602723;CLNHGVS=NC_000017.11:g.80205623C>T;CLNREVSTAT=criteria_provided,_single_submitter;CLNSIG=Uncertain_significance;CLNVC=single_nucleotide_variant;CLNVCSO=SO:0001483;GENEINFO=CARD14:79092|SGSH:6448;MC=SO:0001583|missense_variant,SO:0001619|non-coding_transcript_variant;ORIGIN=1;RS=201390554;Pangolin=ENSG00000141527.18|-1:0.0|29:-0.02ENSG00000262580.5|6:0.02|17:-0.01
chr17	80206962	1061148	C	A	.	.	ALLELEID=1050779;CLNDN=Pityriasis_rubra_pilaris|Psoriasis_susceptibility_2;CLNDISDB=MONDO:MONDO:0008251,MedGen:C0032027,OMIM:173200,Orphanet:ORPHA2897,SNOMED_CT:3755001|MONDO:MONDO:0011269,MedGen:C1864497,OMIM:602723;CLNHGVS=NC_000017.11:g.80206962C>A;CLNREVSTAT=criteria_provided,_single_submitter;CLNSIG=Uncertain_significance;CLNVC=single_nucleotide_variant;CLNVCSO=SO:0001483;GENEINFO=CARD14:79092|SGSH:6448;MC=SO:0001627|intron_variant;ORIGIN=1;Pangolin=ENSG00000141527.18|35:0.02|8:-0.02ENSG00000181523.13|-14:0.02|-14:-0.0
chr17	80206991	935133	G	A	.	.	ALLELEID=938313;CLNDN=Pityriasis_rubra_pilaris|Psoriasis_susceptibility_2;CLNDISDB=MONDO:MONDO:0008251,MedGen:C0032027,OMIM:173200,Orphanet:ORPHA2897,SNOMED_CT:3755001|MONDO:MONDO:0011269,MedGen:C1864497,OMIM:602723;CLNHGVS=NC_000017.11:g.80206991G>A;CLNREVSTAT=criteria_provided,_single_submitter;CLNSIG=Uncertain_significance;CLNVC=single_nucleotide_variant;CLNVCSO=SO:0001483;GENEINFO=CARD14:79092|SGSH:6448;MC=SO:0001583|missense_variant,SO:0001619|non-coding_transcript_variant;ORIGIN=1;Pangolin=ENSG00000141527.18|32:0.0|-21:-0.0ENSG00000181523.13|32:0.0|-43:-0.02
chr17	80207013	944993	C	G	.	.	ALLELEID=928608;CLNDN=Pityriasis_rubra_pilaris|Psoriasis_susceptibility_2;CLNDISDB=MONDO:MONDO:0008251,MedGen:C0032027,OMIM:173200,Orphanet:ORPHA2897,SNOMED_CT:3755001|MONDO:MONDO:0011269,MedGen:C1864497,OMIM:602723;CLNHGVS=NC_000017.11:g.80207013C>G;CLNREVSTAT=criteria_provided,_single_submitter;CLNSIG=Uncertain_significance;CLNVC=single_nucleotide_variant;CLNVCSO=SO:0001483;GENEINFO=CARD14:79092|SGSH:6448;MC=SO:0001583|missense_variant,SO:0001619|non-coding_transcript_variant;ORIGIN=1;Pangolin=ENSG00000141527.18|-16:0.0|10:-0.01ENSG00000181523.13|41:0.11|1:-0.02
chr17	80207018	964008	C	A	.	.	ALLELEID=950383;CLNDN=Pityriasis_rubra_pilaris|Psoriasis_susceptibility_2;CLNDISDB=MONDO:MONDO:0008251,MedGen:C0032027,OMIM:173200,Orphanet:ORPHA2897,SNOMED_CT:3755001|MONDO:MONDO:0011269,MedGen:C1864497,OMIM:602723;CLNHGVS=NC_000017.11:g.80207018C>A;CLNREVSTAT=criteria_provided,_single_submitter;CLNSIG=Uncertain_significance;CLNVC=single_nucleotide_variant;CLNVCSO=SO:0001483;GENEINFO=CARD14:79092|SGSH:6448;MC=SO:0001583|missense_variant,SO:0001619|non-coding_transcript_variant;ORIGIN=1;Pangolin=ENSG00000141527.18|-48:0.0|-48:-0.0ENSG00000181523.13|34:0.0|36:-0.02
chr17	80207020	844608	C	G	.	.	ALLELEID=846482;CLNDN=Pityriasis_rubra_pilaris|Psoriasis_susceptibility_2;CLNDISDB=MONDO:MONDO:0008251,MedGen:C0032027,OMIM:173200,Orphanet:ORPHA2897,SNOMED_CT:3755001|MONDO:MONDO:0011269,MedGen:C1864497,OMIM:602723;CLNHGVS=NC_000017.11:g.80207020C>G;CLNREVSTAT=criteria_provided,_single_submitter;CLNSIG=Uncertain_significance;CLNVC=single_nucleotide_variant;CLNVCSO=SO:0001483;GENEINFO=CARD14:79092|SGSH:6448;MC=SO:0001583|missense_variant,SO:0001619|non-coding_transcript_variant;ORIGIN=1;Pangolin=ENSG00000141527.18|-23:0.01|3:-0.01ENSG00000181523.13|34:0.02|34:-0.01
chr17	80207051	650257	G	A	.	.	AF_ESP=8e-05;AF_EXAC=0.00018;ALLELEID=646955;CLNDN=Pityriasis_rubra_pilaris|Psoriasis_susceptibility_2;CLNDISDB=MONDO:MONDO:0008251,MedGen:C0032027,OMIM:173200,Orphanet:ORPHA2897,SNOMED_CT:3755001|MONDO:MONDO:0011269,MedGen:C1864497,OMIM:602723;CLNHGVS=NC_000017.11:g.80207051G>A;CLNREVSTAT=criteria_provided,_single_submitter;CLNSIG=Uncertain_significance;CLNVC=single_nucleotide_variant;CLNVCSO=SO:0001483;GENEINFO=CARD14:79092|SGSH:6448;MC=SO:0001583|missense_variant,SO:0001619|non-coding_transcript_variant;ORIGIN=1;RS=372586928;Pangolin=ENSG00000141527.18|34:0.0|-28:-0.0ENSG00000181523.13|2:0.0|3:-0.06
chr17	80207063	572300	GAGA	G	.	.	ALLELEID=574682;CLNDN=Pityriasis_rubra_pilaris|Psoriasis_susceptibility_2;CLNDISDB=MONDO:MONDO:0008251,MedGen:C0032027,OMIM:173200,Orphanet:ORPHA2897,SNOMED_CT:3755001|MONDO:MONDO:0011269,MedGen:C1864497,OMIM:602723;CLNHGVS=NC_000017.11:g.80207064_80207066AGA[1];CLNREVSTAT=criteria_provided,_single_submitter;CLNSIG=Uncertain_significance;CLNVC=Microsatellite;CLNVCSO=SO:0000289;GENEINFO=CARD14:79092|SGSH:6448;MC=SO:0001619|non-coding_transcript_variant,SO:0001822|inframe_deletion;ORIGIN=1;RS=1474412398;Pangolin=ENSG00000141527.18|-49:0.0|22:-0.04ENSG00000181523.13|40:0.0|-9:-0.14
chr17	80208151	841084	C	T	.	.	ALLELEID=846483;CLNDN=Pityriasis_rubra_pilaris|Psoriasis_susceptibility_2;CLNDISDB=MONDO:MONDO:0008251,MedGen:C0032027,OMIM:173200,Orphanet:ORPHA2897,SNOMED_CT:3755001|MONDO:MONDO:0011269,MedGen:C1864497,OMIM:602723;CLNHGVS=NC_000017.11:g.80208151C>T;CLNREVSTAT=criteria_provided,_single_submitter;CLNSIG=Uncertain_significance;CLNVC=single_nucleotide_variant;CLNVCSO=SO:0001483;GENEINFO=CARD14:79092|SGSH:6448;MC=SO:0001583|missense_variant,SO:0001619|non-coding_transcript_variant;ORIGIN=1;Pangolin=ENSG00000141527.18|16:0.0|-13:-0.1ENSG00000181523.13|11:0.02|-21:-0.0
chr17	80208188	646768	C	T	.	.	AF_ESP=8e-05;AF_EXAC=5e-05;ALLELEID=646956;CLNDN=Pityriasis_rubra_pilaris|Psoriasis_susceptibility_2;CLNDISDB=MONDO:MONDO:0008251,MedGen:C0032027,OMIM:173200,Orphanet:ORPHA2897,SNOMED_CT:3755001|MONDO:MONDO:0011269,MedGen:C1864497,OMIM:602723;CLNHGVS=NC_000017.11:g.80208188C>T;CLNREVSTAT=criteria_provided,_single_submitter;CLNSIG=Uncertain_significance;CLNVC=single_nucleotide_variant;CLNVCSO=SO:0001483;GENEINFO=CARD14:79092|SGSH:6448;MC=SO:0001583|missense_variant,SO:0001619|non-coding_transcript_variant;ORIGIN=1;RS=370106410;Pangolin=ENSG00000141527.18|46:0.01|-50:-0.02ENSG00000181523.13|20:0.0|-26:-0.01
chr17	80208193	943407	CAGG	C	.	.	ALLELEID=938314;CLNDN=Pityriasis_rubra_pilaris|Psoriasis_susceptibility_2;CLNDISDB=MONDO:MONDO:0008251,MedGen:C0032027,OMIM:173200,Orphanet:ORPHA2897,SNOMED_CT:3755001|MONDO:MONDO:0011269,MedGen:C1864497,OMIM:602723;CLNHGVS=NC_000017.11:g.80208194AGG[2];CLNREVSTAT=criteria_provided,_single_submitter;CLNSIG=Uncertain_significance;CLNVC=Microsatellite;CLNVCSO=SO:0000289;CLNVI=Invitae:7727551;GENEINFO=CARD14:79092|SGSH:6448;MC=SO:0001619|non-coding_transcript_variant,SO:0001822|inframe_deletion;ORIGIN=1;Pangolin=ENSG00000141527.18|41:0.01|41:-0.0ENSG00000181523.13|-31:0.01|-31:-0.01
chr17	80208199	841025	G	A	.	.	ALLELEID=846484;CLNDN=Pityriasis_rubra_pilaris|Psoriasis_susceptibility_2;CLNDISDB=MONDO:MONDO:0008251,MedGen:C0032027,OMIM:173200,Orphanet:ORPHA2897,SNOMED_CT:3755001|MONDO:MONDO:0011269,MedGen:C1864497,OMIM:602723;CLNHGVS=NC_000017.11:g.80208199G>A;CLNREVSTAT=criteria_provided,_single_submitter;CLNSIG=Uncertain_significance;CLNVC=single_nucleotide_variant;CLNVCSO=SO:0001483;GENEINFO=CARD14:79092|SGSH:6448;MC=SO:0001583|missense_variant,SO:0001619|non-coding_transcript_variant;ORIGIN=1;Pangolin=ENSG00000141527.18|35:0.0|35:-0.0ENSG00000181523.13|-37:0.01|9:-0.0
chr17	80208201	643829	G	C	.	.	AF_ESP=8e-05;ALLELEID=646957;CLNDN=Pityriasis_rubra_pilaris|Psoriasis_susceptibility_2;CLNDISDB=MONDO:MONDO:0008251,MedGen:C0032027,OMIM:173200,Orphanet:ORPHA2897,SNOMED_CT:3755001|MONDO:MONDO:0011269,MedGen:C1864497,OMIM:602723;CLNHGVS=NC_000017.11:g.80208201G>C;CLNREVSTAT=criteria_provided,_multiple_submitters,_no_conflicts;CLNSIG=Uncertain_significance;CLNVC=single_nucleotide_variant;CLNVCSO=SO:0001483;GENEINFO=CARD14:79092|SGSH:6448;MC=SO:0001583|missense_variant,SO:0001619|non-coding_transcript_variant;ORIGIN=1;RS=373510767;Pangolin=ENSG00000141527.18|-34:0.0|33:-0.0ENSG00000181523.13|-39:0.03|31:-0.0
chr17	80208218	458103	C	T	.	.	ALLELEID=469371;CLNDN=Pityriasis_rubra_pilaris|Psoriasis_susceptibility_2;CLNDISDB=MONDO:MONDO:0008251,MedGen:C0032027,OMIM:173200,Orphanet:ORPHA2897,SNOMED_CT:3755001|MONDO:MONDO:0011269,MedGen:C1864497,OMIM:602723;CLNHGVS=NC_000017.11:g.80208218C>T;CLNREVSTAT=criteria_provided,_single_submitter;CLNSIG=Uncertain_significance;CLNVC=single_nucleotide_variant;CLNVCSO=SO:0001483;GENEINFO=CARD14:79092|SGSH:6448;MC=SO:0001583|missense_variant,SO:0001619|non-coding_transcript_variant;ORIGIN=1;RS=1176488460;Pangolin=ENSG00000141527.18|16:0.03|43:-0.0ENSG00000181523.13|44:0.0|-10:-0.0
chr17	80208247	960584	G	C	.	.	ALLELEID=950384;CLNDN=Pityriasis_rubra_pilaris|Psoriasis_susceptibility_2;CLNDISDB=MONDO:MONDO:0008251,MedGen:C0032027,OMIM:173200,Orphanet:ORPHA2897,SNOMED_CT:3755001|MONDO:MONDO:0011269,MedGen:C1864497,OMIM:602723;CLNHGVS=NC_000017.11:g.80208247G>C;CLNREVSTAT=criteria_provided,_single_submitter;CLNSIG=Uncertain_significance;CLNVC=single_nucleotide_variant;CLNVCSO=SO:0001483;GENEINFO=CARD14:79092|SGSH:6448;MC=SO:0001583|missense_variant,SO:0001619|non-coding_transcript_variant;ORIGIN=1;Pangolin=ENSG00000141527.18|45:0.0|-13:-0.01ENSG00000181523.13|3:0.0|-15:-0.0
chr17	80208250	841714	G	A	.	.	ALLELEID=846485;CLNDN=Pityriasis_rubra_pilaris|Psoriasis_susceptibility_2;CLNDISDB=MONDO:MONDO:0008251,MedGen:C0032027,OMIM:173200,Orphanet:ORPHA2897,SNOMED_CT:3755001|MONDO:MONDO:0011269,MedGen:C1864497,OMIM:602723;CLNHGVS=NC_000017.11:g.80208250G>A;CLNREVSTAT=criteria_provided,_single_submitter;CLNSIG=Uncertain_significance;CLNVC=single_nucleotide_variant;CLNVCSO=SO:0001483;GENEINFO=CARD14:79092|SGSH:6448;MC=SO:0001583|missense_variant,SO:0001619|non-coding_transcript_variant;ORIGIN=1;Pangolin=ENSG00000141527.18|2:0.03|-16:-0.01ENSG00000181523.13|12:0.0|28:-0.0
chr17	80208254	1000985	G	C	.	.	ALLELEID=998048;CLNDN=Pityriasis_rubra_pilaris|Psoriasis_susceptibility_2;CLNDISDB=MONDO:MONDO:0008251,MedGen:C0032027,OMIM:173200,Orphanet:ORPHA2897,SNOMED_CT:3755001|MONDO:MONDO:0011269,MedGen:C1864497,OMIM:602723;CLNHGVS=NC_000017.11:g.80208254G>C;CLNREVSTAT=criteria_provided,_single_submitter;CLNSIG=Uncertain_significance;CLNVC=single_nucleotide_variant;CLNVCSO=SO:0001483;GENEINFO=CARD14:79092|SGSH:6448;MC=SO:0001583|missense_variant,SO:0001619|non-coding_transcript_variant;ORIGIN=1;Pangolin=ENSG00000141527.18|38:0.0|-20:-0.0ENSG00000181523.13|8:0.0|-46:-0.0
chr17	80208268	1003476	G	A	.	.	ALLELEID=998049;CLNDN=Pityriasis_rubra_pilaris|Psoriasis_susceptibility_2;CLNDISDB=MONDO:MONDO:0008251,MedGen:C0032027,OMIM:173200,Orphanet:ORPHA2897,SNOMED_CT:3755001|MONDO:MONDO:0011269,MedGen:C1864497,OMIM:602723;CLNHGVS=NC_000017.11:g.80208268G>A;CLNREVSTAT=criteria_provided,_single_submitter;CLNSIG=Uncertain_significance;CLNVC=single_nucleotide_variant;CLNVCSO=SO:0001483;GENEINFO=CARD14:79092|SGSH:6448;MC=SO:0001583|missense_variant,SO:0001619|non-coding_transcript_variant;ORIGIN=1;Pangolin=ENSG00000141527.18|47:0.01|-34:-0.0ENSG00000181523.13|-6:0.0|10:-0.0
chr17	80208275	1009008	T	A	.	.	ALLELEID=998050;CLNDN=Pityriasis_rubra_pilaris|Psoriasis_susceptibility_2;CLNDISDB=MONDO:MONDO:0008251,MedGen:C0032027,OMIM:173200,Orphanet:ORPHA2897,SNOMED_CT:3755001|MONDO:MONDO:0011269,MedGen:C1864497,OMIM:602723;CLNHGVS=NC_000017.11:g.80208275T>A;CLNREVSTAT=criteria_provided,_single_submitter;CLNSIG=Uncertain_significance;CLNVC=single_nucleotide_variant;CLNVCSO=SO:0001483;GENEINFO=CARD14:79092|SGSH:6448;MC=SO:0001583|missense_variant,SO:0001619|non-coding_transcript_variant;ORIGIN=1;Pangolin=ENSG00000141527.18|-41:0.0|40:-0.0ENSG00000181523.13|-13:0.0|-13:-0.0
chr17	80208286	658473	C	T	.	.	AF_ESP=0.00015;AF_EXAC=0.00013;ALLELEID=646958;CLNDN=Pityriasis_rubra_pilaris|Psoriasis_susceptibility_2;CLNDISDB=MONDO:MONDO:0008251,MedGen:C0032027,OMIM:173200,Orphanet:ORPHA2897,SNOMED_CT:3755001|MONDO:MONDO:0011269,MedGen:C1864497,OMIM:602723;CLNHGVS=NC_000017.11:g.80208286C>T;CLNREVSTAT=criteria_provided,_single_submitter;CLNSIG=Uncertain_significance;CLNVC=single_nucleotide_variant;CLNVCSO=SO:0001483;GENEINFO=CARD14:79092|SGSH:6448;MC=SO:0001583|missense_variant,SO:0001619|non-coding_transcript_variant;ORIGIN=1;RS=112478200;Pangolin=ENSG00000141527.18|29:0.0|29:-0.0ENSG00000181523.13|-2:0.0|-8:-0.0
chr17	80208293	1024567	C	T	.	.	ALLELEID=1013239;CLNDN=Pityriasis_rubra_pilaris|Psoriasis_susceptibility_2;CLNDISDB=MONDO:MONDO:0008251,MedGen:C0032027,OMIM:173200,Orphanet:ORPHA2897,SNOMED_CT:3755001|MONDO:MONDO:0011269,MedGen:C1864497,OMIM:602723;CLNHGVS=NC_000017.11:g.80208293C>T;CLNREVSTAT=criteria_provided,_single_submitter;CLNSIG=Uncertain_significance;CLNVC=single_nucleotide_variant;CLNVCSO=SO:0001483;GENEINFO=CARD14:79092|SGSH:6448;MC=SO:0001583|missense_variant,SO:0001619|non-coding_transcript_variant;ORIGIN=1;Pangolin=ENSG00000141527.18|-2:0.02|22:-0.02ENSG00000181523.13|-31:0.0|23:-0.0
chr17	80208298	938552	G	A	.	.	ALLELEID=938315;CLNDN=Pityriasis_rubra_pilaris|Psoriasis_susceptibility_2;CLNDISDB=MONDO:MONDO:0008251,MedGen:C0032027,OMIM:173200,Orphanet:ORPHA2897,SNOMED_CT:3755001|MONDO:MONDO:0011269,MedGen:C1864497,OMIM:602723;CLNHGVS=NC_000017.11:g.80208298G>A;CLNREVSTAT=criteria_provided,_single_submitter;CLNSIG=Uncertain_significance;CLNVC=single_nucleotide_variant;CLNVCSO=SO:0001483;GENEINFO=CARD14:79092|SGSH:6448;MC=SO:0001583|missense_variant,SO:0001619|non-coding_transcript_variant;ORIGIN=1;Pangolin=ENSG00000141527.18|20:0.0|17:-0.0ENSG00000181523.13|-20:0.0|-36:-0.0
chr17	80208307	946350	CAGA	C	.	.	ALLELEID=928609;CLNDN=Pityriasis_rubra_pilaris|Psoriasis_susceptibility_2;CLNDISDB=MONDO:MONDO:0008251,MedGen:C0032027,OMIM:173200,Orphanet:ORPHA2897,SNOMED_CT:3755001|MONDO:MONDO:0011269,MedGen:C1864497,OMIM:602723;CLNHGVS=NC_000017.11:g.80208310AAG[1];CLNREVSTAT=criteria_provided,_single_submitter;CLNSIG=Uncertain_significance;CLNVC=Microsatellite;CLNVCSO=SO:0000289;CLNVI=Invitae:4159335;GENEINFO=CARD14:79092|SGSH:6448;MC=SO:0001619|non-coding_transcript_variant,SO:0001822|inframe_deletion;ORIGIN=1;Pangolin=ENSG00000141527.18|8:0.1|11:-0.0ENSG00000181523.13|8:0.0|-29:-0.0
chr17	80208324	849418	G	A	.	.	ALLELEID=846486;CLNDN=Pityriasis_rubra_pilaris|Psoriasis_susceptibility_2;CLNDISDB=MONDO:MONDO:0008251,MedGen:C0032027,OMIM:173200,Orphanet:ORPHA2897,SNOMED_CT:3755001|MONDO:MONDO:0011269,MedGen:C1864497,OMIM:602723;CLNHGVS=NC_000017.11:g.80208324G>A;CLNREVSTAT=criteria_provided,_single_submitter;CLNSIG=Uncertain_significance;CLNVC=single_nucleotide_variant;CLNVCSO=SO:0001483;GENEINFO=CARD14:79092|SGSH:6448;MC=SO:0001587|nonsense,SO:0001619|non-coding_transcript_variant;ORIGIN=1;Pangolin=ENSG00000141527.18|-9:0.1|-6:-0.0ENSG00000181523.13|-46:0.01|43:-0.0
chr17	80208326	641975	C	T	.	.	ALLELEID=646959;CLNDN=Pityriasis_rubra_pilaris|Psoriasis_susceptibility_2;CLNDISDB=MONDO:MONDO:0008251,MedGen:C0032027,OMIM:173200,Orphanet:ORPHA2897,SNOMED_CT:3755001|MONDO:MONDO:0011269,MedGen:C1864497,OMIM:602723;CLNHGVS=NC_000017.11:g.80208326C>T;CLNREVSTAT=criteria_provided,_single_submitter;CLNSIG=Uncertain_significance;CLNVC=single_nucleotide_variant;CLNVCSO=SO:0001483;GENEINFO=CARD14:79092|SGSH:6448;MC=SO:0001583|missense_variant,SO:0001619|non-coding_transcript_variant;ORIGIN=1;RS=534845615;Pangolin=ENSG00000141527.18|-11:0.03|-8:-0.0ENSG00000181523.13|-48:0.0|41:-0.0
chr17	80208336	1039431	C	A	.	.	ALLELEID=1033755;CLNDN=Pityriasis_rubra_pilaris|Psoriasis_susceptibility_2;CLNDISDB=MONDO:MONDO:0008251,MedGen:C0032027,OMIM:173200,Orphanet:ORPHA2897,SNOMED_CT:3755001|MONDO:MONDO:0011269,MedGen:C1864497,OMIM:602723;CLNHGVS=NC_000017.11:g.80208336C>A;CLNREVSTAT=criteria_provided,_single_submitter;CLNSIG=Uncertain_significance;CLNVC=single_nucleotide_variant;CLNVCSO=SO:0001483;GENEINFO=CARD14:79092|SGSH:6448;MC=SO:0001583|missense_variant,SO:0001619|non-coding_transcript_variant;ORIGIN=1;Pangolin=ENSG00000141527.18|-44:0.0|-21:-0.05ENSG00000181523.13|43:0.0|40:-0.0
chr17	80208340	1004740	C	T	.	.	ALLELEID=998051;CLNDN=Pityriasis_rubra_pilaris|Psoriasis_susceptibility_2;CLNDISDB=MONDO:MONDO:0008251,MedGen:C0032027,OMIM:173200,Orphanet:ORPHA2897,SNOMED_CT:3755001|MONDO:MONDO:0011269,MedGen:C1864497,OMIM:602723;CLNHGVS=NC_000017.11:g.80208340C>T;CLNREVSTAT=criteria_provided,_single_submitter;CLNSIG=Uncertain_significance;CLNVC=single_nucleotide_variant;CLNVCSO=SO:0001483;GENEINFO=CARD14:79092|SGSH:6448;MC=SO:0001587|nonsense,SO:0001619|non-coding_transcript_variant;ORIGIN=1;Pangolin=ENSG00000141527.18|-25:0.01|-22:-0.0ENSG00000181523.13|-2:0.0|47:-0.0
chr17	80208341	1047570	G	A	.	.	ALLELEID=1033756;CLNDN=Pityriasis_rubra_pilaris|Psoriasis_susceptibility_2;CLNDISDB=MONDO:MONDO:0008251,MedGen:C0032027,OMIM:173200,Orphanet:ORPHA2897,SNOMED_CT:3755001|MONDO:MONDO:0011269,MedGen:C1864497,OMIM:602723;CLNHGVS=NC_000017.11:g.80208341G>A;CLNREVSTAT=criteria_provided,_single_submitter;CLNSIG=Uncertain_significance;CLNVC=single_nucleotide_variant;CLNVCSO=SO:0001483;GENEINFO=CARD14:79092|SGSH:6448;MC=SO:0001583|missense_variant,SO:0001619|non-coding_transcript_variant;ORIGIN=1;Pangolin=ENSG00000141527.18|-26:0.08|-49:-0.0ENSG00000181523.13|47:0.0|46:-0.01
chr17	80209354	325809	C	T	.	.	ALLELEID=346322;CLNDN=Mucopolysaccharidosis,_MPS-III-A;CLNDISDB=MONDO:MONDO:0009655,MedGen:C0086647,OMIM:252900,Orphanet:ORPHA79269,SNOMED_CT:41572006;CLNHGVS=NC_000017.11:g.80209354C>T;CLNREVSTAT=criteria_provided,_single_submitter;CLNSIG=Uncertain_significance;CLNVC=single_nucleotide_variant;CLNVCSO=SO:0001483;CLNVI=Illumina_Clinical_Services_Laboratory,Illumina:810351;GENEINFO=SGSH:6448;MC=SO:0001619|non-coding_transcript_variant,SO:0001624|3_prime_UTR_variant;ORIGIN=1;RS=886053551;Pangolin=ENSG00000181523.13|-26:0.0|48:-0.05
chr17	80209374	325810	T	C	.	.	ALLELEID=347699;CLNDN=Mucopolysaccharidosis,_MPS-III-A;CLNDISDB=MONDO:MONDO:0009655,MedGen:C0086647,OMIM:252900,Orphanet:ORPHA79269,SNOMED_CT:41572006;CLNHGVS=NC_000017.11:g.80209374T>C;CLNREVSTAT=criteria_provided,_single_submitter;CLNSIG=Uncertain_significance;CLNVC=single_nucleotide_variant;CLNVCSO=SO:0001483;CLNVI=Illumina_Clinical_Services_Laboratory,Illumina:827210;GENEINFO=SGSH:6448;MC=SO:0001619|non-coding_transcript_variant,SO:0001624|3_prime_UTR_variant;ORIGIN=1;RS=886053552;Pangolin=ENSG00000181523.13|-46:0.0|28:-0.01
chr17	80209444	325811	G	A	.	.	ALLELEID=340705;CLNDN=Mucopolysaccharidosis,_MPS-III-A;CLNDISDB=MONDO:MONDO:0009655,MedGen:C0086647,OMIM:252900,Orphanet:ORPHA79269,SNOMED_CT:41572006;CLNHGVS=NC_000017.11:g.80209444G>A;CLNREVSTAT=criteria_provided,_single_submitter;CLNSIG=Uncertain_significance;CLNVC=single_nucleotide_variant;CLNVCSO=SO:0001483;CLNVI=Illumina_Clinical_Services_Laboratory,Illumina:759481;GENEINFO=SGSH:6448;MC=SO:0001619|non-coding_transcript_variant,SO:0001624|3_prime_UTR_variant;ORIGIN=1;RS=886053553;Pangolin=ENSG00000181523.13|4:0.0|-42:-0.04
chr17	80209458	891338	C	T	.	.	ALLELEID=878763;CLNDN=Mucopolysaccharidosis,_MPS-III-A;CLNDISDB=MONDO:MONDO:0009655,MedGen:C0086647,OMIM:252900,Orphanet:ORPHA79269,SNOMED_CT:41572006;CLNHGVS=NC_000017.11:g.80209458C>T;CLNREVSTAT=criteria_provided,_single_submitter;CLNSIG=Uncertain_significance;CLNVC=single_nucleotide_variant;CLNVCSO=SO:0001483;CLNVI=Illumina_Clinical_Services_Laboratory,Illumina:789378;GENEINFO=SGSH:6448;MC=SO:0001619|non-coding_transcript_variant,SO:0001624|3_prime_UTR_variant;ORIGIN=1;Pangolin=ENSG00000181523.13|-2:0.0|10:-0.0
chr17	80209474	325812	G	A	.	.	ALLELEID=347700;CLNDN=Mucopolysaccharidosis,_MPS-III-A;CLNDISDB=MONDO:MONDO:0009655,MedGen:C0086647,OMIM:252900,Orphanet:ORPHA79269,SNOMED_CT:41572006;CLNHGVS=NC_000017.11:g.80209474G>A;CLNREVSTAT=criteria_provided,_single_submitter;CLNSIG=Uncertain_significance;CLNVC=single_nucleotide_variant;CLNVCSO=SO:0001483;CLNVI=Illumina_Clinical_Services_Laboratory,Illumina:685911;GENEINFO=SGSH:6448;MC=SO:0001619|non-coding_transcript_variant,SO:0001624|3_prime_UTR_variant;ORIGIN=1;RS=886053554;Pangolin=ENSG00000181523.13|6:0.0|2:-0.0
chr17	80209561	891339	T	C	.	.	ALLELEID=878764;CLNDN=Mucopolysaccharidosis,_MPS-III-A;CLNDISDB=MONDO:MONDO:0009655,MedGen:C0086647,OMIM:252900,Orphanet:ORPHA79269,SNOMED_CT:41572006;CLNHGVS=NC_000017.11:g.80209561T>C;CLNREVSTAT=criteria_provided,_single_submitter;CLNSIG=Uncertain_significance;CLNVC=single_nucleotide_variant;CLNVCSO=SO:0001483;CLNVI=Illumina_Clinical_Services_Laboratory,Illumina:898268;GENEINFO=SGSH:6448;MC=SO:0001619|non-coding_transcript_variant,SO:0001624|3_prime_UTR_variant;ORIGIN=1;Pangolin=ENSG00000181523.13|1:0.0|-37:-0.0
chr17	80209562	892528	C	T	.	.	ALLELEID=878765;CLNDN=Mucopolysaccharidosis,_MPS-III-A;CLNDISDB=MONDO:MONDO:0009655,MedGen:C0086647,OMIM:252900,Orphanet:ORPHA79269,SNOMED_CT:41572006;CLNHGVS=NC_000017.11:g.80209562C>T;CLNREVSTAT=criteria_provided,_single_submitter;CLNSIG=Uncertain_significance;CLNVC=single_nucleotide_variant;CLNVCSO=SO:0001483;CLNVI=Illumina_Clinical_Services_Laboratory,Illumina:927641;GENEINFO=SGSH:6448;MC=SO:0001619|non-coding_transcript_variant,SO:0001624|3_prime_UTR_variant;ORIGIN=1;Pangolin=ENSG00000181523.13|17:0.0|6:-0.0
chr17	80209618	892529	T	C	.	.	ALLELEID=878766;CLNDN=Mucopolysaccharidosis,_MPS-III-A;CLNDISDB=MONDO:MONDO:0009655,MedGen:C0086647,OMIM:252900,Orphanet:ORPHA79269,SNOMED_CT:41572006;CLNHGVS=NC_000017.11:g.80209618T>C;CLNREVSTAT=criteria_provided,_single_submitter;CLNSIG=Uncertain_significance;CLNVC=single_nucleotide_variant;CLNVCSO=SO:0001483;CLNVI=Illumina_Clinical_Services_Laboratory,Illumina:719593;GENEINFO=SGSH:6448;MC=SO:0001619|non-coding_transcript_variant,SO:0001624|3_prime_UTR_variant;ORIGIN=1;Pangolin=ENSG00000181523.13|-1:0.0|26:-0.0
chr17	80209740	889169	C	A	.	.	ALLELEID=878767;CLNDN=Mucopolysaccharidosis,_MPS-III-A;CLNDISDB=MONDO:MONDO:0009655,MedGen:C0086647,OMIM:252900,Orphanet:ORPHA79269,SNOMED_CT:41572006;CLNHGVS=NC_000017.11:g.80209740C>A;CLNREVSTAT=criteria_provided,_single_submitter;CLNSIG=Uncertain_significance;CLNVC=single_nucleotide_variant;CLNVCSO=SO:0001483;CLNVI=Illumina_Clinical_Services_Laboratory,Illumina:684520;GENEINFO=SGSH:6448;MC=SO:0001619|non-coding_transcript_variant,SO:0001624|3_prime_UTR_variant;ORIGIN=1;Pangolin=ENSG00000181523.13|35:0.0|1:-0.0
chr17	80209795	889170	G	A	.	.	ALLELEID=878768;CLNDN=Mucopolysaccharidosis,_MPS-III-A;CLNDISDB=MONDO:MONDO:0009655,MedGen:C0086647,OMIM:252900,Orphanet:ORPHA79269,SNOMED_CT:41572006;CLNHGVS=NC_000017.11:g.80209795G>A;CLNREVSTAT=criteria_provided,_single_submitter;CLNSIG=Uncertain_significance;CLNVC=single_nucleotide_variant;CLNVCSO=SO:0001483;CLNVI=Illumina_Clinical_Services_Laboratory,Illumina:663008;GENEINFO=SGSH:6448;MC=SO:0001619|non-coding_transcript_variant,SO:0001624|3_prime_UTR_variant;ORIGIN=1;Pangolin=ENSG00000181523.13|-20:0.0|48:-0.0
chr17	80209946	889171	G	A	.	.	ALLELEID=878769;CLNDN=Mucopolysaccharidosis,_MPS-III-A;CLNDISDB=MONDO:MONDO:0009655,MedGen:C0086647,OMIM:252900,Orphanet:ORPHA79269,SNOMED_CT:41572006;CLNHGVS=NC_000017.11:g.80209946G>A;CLNREVSTAT=criteria_provided,_single_submitter;CLNSIG=Uncertain_significance;CLNVC=single_nucleotide_variant;CLNVCSO=SO:0001483;CLNVI=Illumina_Clinical_Services_Laboratory,Illumina:809620;GENEINFO=SGSH:6448;MC=SO:0001619|non-coding_transcript_variant,SO:0001624|3_prime_UTR_variant;ORIGIN=1;Pangolin=ENSG00000181523.13|-50:0.0|14:-0.0
chr17	80209951	325817	G	A	.	.	AF_TGP=0.0008;ALLELEID=346323;CLNDN=Mucopolysaccharidosis,_MPS-III-A;CLNDISDB=MONDO:MONDO:0009655,MedGen:C0086647,OMIM:252900,Orphanet:ORPHA79269,SNOMED_CT:41572006;CLNHGVS=NC_000017.11:g.80209951G>A;CLNREVSTAT=criteria_provided,_single_submitter;CLNSIG=Uncertain_significance;CLNVC=single_nucleotide_variant;CLNVCSO=SO:0001483;CLNVI=Illumina_Clinical_Services_Laboratory,Illumina:622116;GENEINFO=SGSH:6448;MC=SO:0001619|non-coding_transcript_variant,SO:0001624|3_prime_UTR_variant;ORIGIN=1;RS=377165572;Pangolin=ENSG00000181523.13|-5:0.0|9:-0.0
chr17	80209953	325818	G	A	.	.	ALLELEID=347704;CLNDN=Mucopolysaccharidosis,_MPS-III-A;CLNDISDB=MONDO:MONDO:0009655,MedGen:C0086647,OMIM:252900,Orphanet:ORPHA79269,SNOMED_CT:41572006;CLNHGVS=NC_000017.11:g.80209953G>A;CLNREVSTAT=criteria_provided,_single_submitter;CLNSIG=Uncertain_significance;CLNVC=single_nucleotide_variant;CLNVCSO=SO:0001483;CLNVI=Illumina_Clinical_Services_Laboratory,Illumina:581951;GENEINFO=SGSH:6448;MC=SO:0001619|non-coding_transcript_variant,SO:0001624|3_prime_UTR_variant;ORIGIN=1;RS=886053555;Pangolin=ENSG00000181523.13|2:0.0|7:-0.0
chr17	80209981	889172	C	T	.	.	ALLELEID=878770;CLNDN=Mucopolysaccharidosis,_MPS-III-A;CLNDISDB=MONDO:MONDO:0009655,MedGen:C0086647,OMIM:252900,Orphanet:ORPHA79269,SNOMED_CT:41572006;CLNHGVS=NC_000017.11:g.80209981C>T;CLNREVSTAT=criteria_provided,_single_submitter;CLNSIG=Uncertain_significance;CLNVC=single_nucleotide_variant;CLNVCSO=SO:0001483;CLNVI=Illumina_Clinical_Services_Laboratory,Illumina:922085;GENEINFO=SGSH:6448;MC=SO:0001619|non-coding_transcript_variant,SO:0001624|3_prime_UTR_variant;ORIGIN=1;Pangolin=ENSG00000181523.13|-3:0.0|37:-0.0
chr17	80209993	889173	G	A	.	.	ALLELEID=878771;CLNDN=Mucopolysaccharidosis,_MPS-III-A;CLNDISDB=MONDO:MONDO:0009655,MedGen:C0086647,OMIM:252900,Orphanet:ORPHA79269,SNOMED_CT:41572006;CLNHGVS=NC_000017.11:g.80209993G>A;CLNREVSTAT=criteria_provided,_single_submitter;CLNSIG=Uncertain_significance;CLNVC=single_nucleotide_variant;CLNVCSO=SO:0001483;CLNVI=Illumina_Clinical_Services_Laboratory,Illumina:1299754;GENEINFO=SGSH:6448;MC=SO:0001619|non-coding_transcript_variant,SO:0001624|3_prime_UTR_variant;ORIGIN=1;Pangolin=ENSG00000181523.13|-16:0.0|25:-0.0
chr17	80210000	325819	C	T	.	.	ALLELEID=347705;CLNDN=Mucopolysaccharidosis,_MPS-III-A;CLNDISDB=MONDO:MONDO:0009655,MedGen:C0086647,OMIM:252900,Orphanet:ORPHA79269,SNOMED_CT:41572006;CLNHGVS=NC_000017.11:g.80210000C>T;CLNREVSTAT=criteria_provided,_single_submitter;CLNSIG=Uncertain_significance;CLNVC=single_nucleotide_variant;CLNVCSO=SO:0001483;CLNVI=Illumina_Clinical_Services_Laboratory,Illumina:437712;GENEINFO=SGSH:6448;MC=SO:0001619|non-coding_transcript_variant,SO:0001624|3_prime_UTR_variant;ORIGIN=1;RS=886053556;Pangolin=ENSG00000181523.13|27:0.0|18:-0.0
chr17	80210074	889848	C	T	.	.	ALLELEID=878773;CLNDN=Mucopolysaccharidosis,_MPS-III-A;CLNDISDB=MONDO:MONDO:0009655,MedGen:C0086647,OMIM:252900,Orphanet:ORPHA79269,SNOMED_CT:41572006;CLNHGVS=NC_000017.11:g.80210074C>T;CLNREVSTAT=criteria_provided,_single_submitter;CLNSIG=Uncertain_significance;CLNVC=single_nucleotide_variant;CLNVCSO=SO:0001483;CLNVI=Illumina_Clinical_Services_Laboratory,Illumina:1396735;GENEINFO=SGSH:6448;MC=SO:0001619|non-coding_transcript_variant,SO:0001624|3_prime_UTR_variant;ORIGIN=1;Pangolin=ENSG00000181523.13|-47:0.0|-1:-0.0
chr17	80210083	325820	G	A	.	.	ALLELEID=346326;CLNDN=Mucopolysaccharidosis,_MPS-III-A;CLNDISDB=MONDO:MONDO:0009655,MedGen:C0086647,OMIM:252900,Orphanet:ORPHA79269,SNOMED_CT:41572006;CLNHGVS=NC_000017.11:g.80210083G>A;CLNREVSTAT=criteria_provided,_single_submitter;CLNSIG=Uncertain_significance;CLNVC=single_nucleotide_variant;CLNVCSO=SO:0001483;CLNVI=Illumina_Clinical_Services_Laboratory,Illumina:440548;GENEINFO=SGSH:6448;MC=SO:0001619|non-coding_transcript_variant,SO:0001624|3_prime_UTR_variant;ORIGIN=1;RS=886053557;Pangolin=ENSG00000181523.13|3:0.0|4:-0.0
chr17	80210143	325822	C	T	.	.	AF_TGP=0.0006;ALLELEID=330481;CLNDN=Mucopolysaccharidosis,_MPS-III-A;CLNDISDB=MONDO:MONDO:0009655,MedGen:C0086647,OMIM:252900,Orphanet:ORPHA79269,SNOMED_CT:41572006;CLNHGVS=NC_000017.11:g.80210143C>T;CLNREVSTAT=criteria_provided,_single_submitter;CLNSIG=Uncertain_significance;CLNVC=single_nucleotide_variant;CLNVCSO=SO:0001483;CLNVI=Illumina_Clinical_Services_Laboratory,Illumina:632503;GENEINFO=SGSH:6448;MC=SO:0001619|non-coding_transcript_variant,SO:0001624|3_prime_UTR_variant;ORIGIN=1;RS=566654466;Pangolin=ENSG00000181523.13|-25:0.0|12:-0.0
chr17	80210220	889849	A	G	.	.	ALLELEID=878774;CLNDN=Mucopolysaccharidosis,_MPS-III-A;CLNDISDB=MONDO:MONDO:0009655,MedGen:C0086647,OMIM:252900,Orphanet:ORPHA79269,SNOMED_CT:41572006;CLNHGVS=NC_000017.11:g.80210220A>G;CLNREVSTAT=criteria_provided,_single_submitter;CLNSIG=Uncertain_significance;CLNVC=single_nucleotide_variant;CLNVCSO=SO:0001483;CLNVI=Illumina_Clinical_Services_Laboratory,Illumina:1396738;GENEINFO=SGSH:6448;MC=SO:0001619|non-coding_transcript_variant,SO:0001624|3_prime_UTR_variant;ORIGIN=1;Pangolin=ENSG00000181523.13|-13:0.0|-14:-0.0
chr17	80210326	325824	C	T	.	.	AF_TGP=0.0004;ALLELEID=330484;CLNDN=Mucopolysaccharidosis,_MPS-III-A;CLNDISDB=MONDO:MONDO:0009655,MedGen:C0086647,OMIM:252900,Orphanet:ORPHA79269,SNOMED_CT:41572006;CLNHGVS=NC_000017.11:g.80210326C>T;CLNREVSTAT=criteria_provided,_single_submitter;CLNSIG=Uncertain_significance;CLNVC=single_nucleotide_variant;CLNVCSO=SO:0001483;CLNVI=Illumina_Clinical_Services_Laboratory,Illumina:295417;GENEINFO=SGSH:6448;MC=SO:0001619|non-coding_transcript_variant,SO:0001624|3_prime_UTR_variant;ORIGIN=1;RS=546128310;Pangolin=ENSG00000181523.13|4:0.0|0:-0.0
chr17	80210357	891398	T	A	.	.	ALLELEID=878775;CLNDN=Mucopolysaccharidosis,_MPS-III-A;CLNDISDB=MONDO:MONDO:0009655,MedGen:C0086647,OMIM:252900,Orphanet:ORPHA79269,SNOMED_CT:41572006;CLNHGVS=NC_000017.11:g.80210357T>A;CLNREVSTAT=criteria_provided,_single_submitter;CLNSIG=Uncertain_significance;CLNVC=single_nucleotide_variant;CLNVCSO=SO:0001483;CLNVI=Illumina_Clinical_Services_Laboratory,Illumina:490257;GENEINFO=SGSH:6448;MC=SO:0001619|non-coding_transcript_variant,SO:0001624|3_prime_UTR_variant;ORIGIN=1;Pangolin=ENSG00000181523.13|38:0.0|40:-0.0
chr17	80210359	891399	T	C	.	.	ALLELEID=878776;CLNDN=Mucopolysaccharidosis,_MPS-III-A;CLNDISDB=MONDO:MONDO:0009655,MedGen:C0086647,OMIM:252900,Orphanet:ORPHA79269,SNOMED_CT:41572006;CLNHGVS=NC_000017.11:g.80210359T>C;CLNREVSTAT=criteria_provided,_single_submitter;CLNSIG=Uncertain_significance;CLNVC=single_nucleotide_variant;CLNVCSO=SO:0001483;CLNVI=Illumina_Clinical_Services_Laboratory,Illumina:1396741;GENEINFO=SGSH:6448;MC=SO:0001619|non-coding_transcript_variant,SO:0001624|3_prime_UTR_variant;ORIGIN=1;Pangolin=ENSG00000181523.13|16:0.0|36:-0.0
chr17	80210383	325825	G	A	.	.	AF_TGP=0.0012;ALLELEID=330486;CLNDN=Mucopolysaccharidosis,_MPS-III-A;CLNDISDB=MONDO:MONDO:0009655,MedGen:C0086647,OMIM:252900,Orphanet:ORPHA79269,SNOMED_CT:41572006;CLNHGVS=NC_000017.11:g.80210383G>A;CLNREVSTAT=criteria_provided,_single_submitter;CLNSIG=Uncertain_significance;CLNVC=single_nucleotide_variant;CLNVCSO=SO:0001483;CLNVI=Illumina_Clinical_Services_Laboratory,Illumina:285096;GENEINFO=SGSH:6448;MC=SO:0001619|non-coding_transcript_variant,SO:0001624|3_prime_UTR_variant;ORIGIN=1;RS=576879796;Pangolin=ENSG00000181523.13|38:0.0|-14:-0.0
chr17	80210462	1022539	T	C	.	.	ALLELEID=1013240;CLNDN=Mucopolysaccharidosis,_MPS-III-A;CLNDISDB=MONDO:MONDO:0009655,MedGen:C0086647,OMIM:252900,Orphanet:ORPHA79269,SNOMED_CT:41572006;CLNHGVS=NC_000017.11:g.80210462T>C;CLNREVSTAT=criteria_provided,_single_submitter;CLNSIG=Uncertain_significance;CLNVC=single_nucleotide_variant;CLNVCSO=SO:0001483;GENEINFO=SGSH:6448;MC=SO:0001583|missense_variant,SO:0001619|non-coding_transcript_variant,SO:0001624|3_prime_UTR_variant;ORIGIN=1;Pangolin=ENSG00000181523.13|1:0.04|-41:-0.02
chr17	80210471	873499	G	A	.	.	ALLELEID=861650;CLNDN=Mucopolysaccharidosis,_MPS-III-A;CLNDISDB=MONDO:MONDO:0009655,MedGen:C0086647,OMIM:252900,Orphanet:ORPHA79269,SNOMED_CT:41572006;CLNHGVS=NC_000017.11:g.80210471G>A;CLNREVSTAT=criteria_provided,_single_submitter;CLNSIG=Uncertain_significance;CLNVC=single_nucleotide_variant;CLNVCSO=SO:0001483;CLNVI=Illumina_Clinical_Services_Laboratory,Illumina:1727673;GENEINFO=SGSH:6448;MC=SO:0001583|missense_variant,SO:0001619|non-coding_transcript_variant,SO:0001624|3_prime_UTR_variant;ORIGIN=0;Pangolin=ENSG00000181523.13|-50:0.01|9:-0.0
chr17	80210475	551518	G	A	.	.	ALLELEID=548836;CLNDN=Mucopolysaccharidosis,_MPS-III-A;CLNDISDB=MONDO:MONDO:0009655,MedGen:C0086647,OMIM:252900,Orphanet:ORPHA79269,SNOMED_CT:41572006;CLNHGVS=NC_000017.11:g.80210475G>A;CLNREVSTAT=criteria_provided,_single_submitter;CLNSIG=Uncertain_significance;CLNVC=single_nucleotide_variant;CLNVCSO=SO:0001483;GENEINFO=SGSH:6448;MC=SO:0001587|nonsense,SO:0001619|non-coding_transcript_variant,SO:0001624|3_prime_UTR_variant;ORIGIN=0;RS=1232231848;Pangolin=ENSG00000181523.13|49:0.0|3:-0.0
chr17	80210493	552627	TCTC	T	.	.	ALLELEID=548837;CLNDN=Mucopolysaccharidosis,_MPS-III-A;CLNDISDB=MONDO:MONDO:0009655,MedGen:C0086647,OMIM:252900,Orphanet:ORPHA79269,SNOMED_CT:41572006;CLNHGVS=NC_000017.11:g.80210495_80210497TCC[1];CLNREVSTAT=criteria_provided,_single_submitter;CLNSIG=Uncertain_significance;CLNVC=Microsatellite;CLNVCSO=SO:0000289;GENEINFO=SGSH:6448;MC=SO:0001619|non-coding_transcript_variant,SO:0001822|inframe_deletion,SO:0001624|3_prime_UTR_variant;ORIGIN=0;RS=1252944094;Pangolin=ENSG00000181523.13|31:0.0|53:-0.0
chr17	80210499	325826	C	T	.	.	AF_ESP=0.00023;AF_EXAC=5e-05;ALLELEID=330494;CLNDN=Mucopolysaccharidosis,_MPS-III-A;CLNDISDB=MONDO:MONDO:0009655,MedGen:C0086647,OMIM:252900,Orphanet:ORPHA79269,SNOMED_CT:41572006;CLNHGVS=NC_000017.11:g.80210499C>T;CLNREVSTAT=criteria_provided,_single_submitter;CLNSIG=Uncertain_significance;CLNVC=single_nucleotide_variant;CLNVCSO=SO:0001483;CLNVI=Illumina_Clinical_Services_Laboratory,Illumina:806366;GENEINFO=SGSH:6448;MC=SO:0001583|missense_variant,SO:0001619|non-coding_transcript_variant,SO:0001624|3_prime_UTR_variant;ORIGIN=1;RS=145645179;Pangolin=ENSG00000181523.13|-21:0.0|25:-0.0
chr17	80210505	569858	C	T	.	.	ALLELEID=569940;CLNDN=Mucopolysaccharidosis,_MPS-III-A;CLNDISDB=MONDO:MONDO:0009655,MedGen:C0086647,OMIM:252900,Orphanet:ORPHA79269,SNOMED_CT:41572006;CLNHGVS=NC_000017.11:g.80210505C>T;CLNREVSTAT=criteria_provided,_single_submitter;CLNSIG=Uncertain_significance;CLNVC=single_nucleotide_variant;CLNVCSO=SO:0001483;GENEINFO=SGSH:6448;MC=SO:0001583|missense_variant,SO:0001619|non-coding_transcript_variant,SO:0001624|3_prime_UTR_variant;ORIGIN=1;RS=764585957;Pangolin=ENSG00000181523.13|19:0.0|1:-0.0
chr17	80210506	863613	G	A	.	.	ALLELEID=846487;CLNDN=Mucopolysaccharidosis,_MPS-III-A;CLNDISDB=MONDO:MONDO:0009655,MedGen:C0086647,OMIM:252900,Orphanet:ORPHA79269,SNOMED_CT:41572006;CLNHGVS=NC_000017.11:g.80210506G>A;CLNREVSTAT=criteria_provided,_single_submitter;CLNSIG=Uncertain_significance;CLNVC=single_nucleotide_variant;CLNVCSO=SO:0001483;GENEINFO=SGSH:6448;MC=SO:0001619|non-coding_transcript_variant,SO:0001819|synonymous_variant,SO:0001624|3_prime_UTR_variant;ORIGIN=1;Pangolin=ENSG00000181523.13|18:0.0|16:-0.0
chr17	80210515	728298	G	A	.	.	AF_ESP=0.00077;AF_EXAC=0.00035;AF_TGP=0.0006;ALLELEID=741120;CLNDN=Mucopolysaccharidosis,_MPS-III-A;CLNDISDB=MONDO:MONDO:0009655,MedGen:C0086647,OMIM:252900,Orphanet:ORPHA79269,SNOMED_CT:41572006;CLNHGVS=NC_000017.11:g.80210515G>A;CLNREVSTAT=criteria_provided,_conflicting_interpretations;CLNSIG=Conflicting_interpretations_of_pathogenicity;CLNSIGCONF=Benign(1),Uncertain_significance(1);CLNVC=single_nucleotide_variant;CLNVCSO=SO:0001483;CLNVI=Illumina_Clinical_Services_Laboratory,Illumina:1396744;GENEINFO=SGSH:6448;MC=SO:0001619|non-coding_transcript_variant,SO:0001819|synonymous_variant,SO:0001624|3_prime_UTR_variant;ORIGIN=1;RS=113679696;Pangolin=ENSG00000181523.13|7:0.0|9:-0.0
chr17	80210515	558220	G	GA	.	.	ALLELEID=549207;CLNDN=Mucopolysaccharidosis,_MPS-III-A;CLNDISDB=MONDO:MONDO:0009655,MedGen:C0086647,OMIM:252900,Orphanet:ORPHA79269,SNOMED_CT:41572006;CLNHGVS=NC_000017.11:g.80210515_80210516insA;CLNREVSTAT=criteria_provided,_single_submitter;CLNSIG=Uncertain_significance;CLNVC=Insertion;CLNVCSO=SO:0000667;GENEINFO=SGSH:6448;MC=SO:0001589|frameshift_variant,SO:0001619|non-coding_transcript_variant,SO:0001624|3_prime_UTR_variant;ORIGIN=0;RS=1555620043;Pangolin=ENSG00000181523.13|10:0.0|32:-0.0
chr17	80210517	891400	C	A	.	.	ALLELEID=878777;CLNDN=Mucopolysaccharidosis,_MPS-III-A;CLNDISDB=MONDO:MONDO:0009655,MedGen:C0086647,OMIM:252900,Orphanet:ORPHA79269,SNOMED_CT:41572006;CLNHGVS=NC_000017.11:g.80210517C>A;CLNREVSTAT=criteria_provided,_single_submitter;CLNSIG=Uncertain_significance;CLNVC=single_nucleotide_variant;CLNVCSO=SO:0001483;CLNVI=Illumina_Clinical_Services_Laboratory,Illumina:814865;GENEINFO=SGSH:6448;MC=SO:0001583|missense_variant,SO:0001619|non-coding_transcript_variant,SO:0001624|3_prime_UTR_variant;ORIGIN=1;Pangolin=ENSG00000181523.13|7:0.0|5:-0.0
chr17	80210542	958221	C	G	.	.	ALLELEID=950385;CLNDN=Mucopolysaccharidosis,_MPS-III-A;CLNDISDB=MONDO:MONDO:0009655,MedGen:C0086647,OMIM:252900,Orphanet:ORPHA79269,SNOMED_CT:41572006;CLNHGVS=NC_000017.11:g.80210542C>G;CLNREVSTAT=criteria_provided,_single_submitter;CLNSIG=Uncertain_significance;CLNVC=single_nucleotide_variant;CLNVCSO=SO:0001483;GENEINFO=SGSH:6448;MC=SO:0001583|missense_variant,SO:0001619|non-coding_transcript_variant,SO:0001624|3_prime_UTR_variant;ORIGIN=1;Pangolin=ENSG00000181523.13|4:0.0|-18:-0.0
chr17	80210545	552432	C	G	.	.	ALLELEID=548466;CLNDN=Mucopolysaccharidosis,_MPS-III-A;CLNDISDB=MONDO:MONDO:0009655,MedGen:C0086647,OMIM:252900,Orphanet:ORPHA79269,SNOMED_CT:41572006;CLNHGVS=NC_000017.11:g.80210545C>G;CLNREVSTAT=criteria_provided,_single_submitter;CLNSIG=Uncertain_significance;CLNVC=single_nucleotide_variant;CLNVCSO=SO:0001483;GENEINFO=SGSH:6448;MC=SO:0001583|missense_variant,SO:0001619|non-coding_transcript_variant,SO:0001624|3_prime_UTR_variant;ORIGIN=0;RS=1555620072;Pangolin=ENSG00000181523.13|-21:0.0|1:-0.0
chr17	80210558	1000753	A	G	.	.	ALLELEID=998052;CLNDN=Mucopolysaccharidosis,_MPS-III-A;CLNDISDB=MONDO:MONDO:0009655,MedGen:C0086647,OMIM:252900,Orphanet:ORPHA79269,SNOMED_CT:41572006;CLNHGVS=NC_000017.11:g.80210558A>G;CLNREVSTAT=criteria_provided,_single_submitter;CLNSIG=Uncertain_significance;CLNVC=single_nucleotide_variant;CLNVCSO=SO:0001483;GENEINFO=SGSH:6448;MC=SO:0001583|missense_variant,SO:0001619|non-coding_transcript_variant,SO:0001624|3_prime_UTR_variant;ORIGIN=1;Pangolin=ENSG00000181523.13|-34:0.0|25:-0.0
chr17	80210568	325827	G	A	.	.	AF_EXAC=2e-05;ALLELEID=340710;CLNDN=Mucopolysaccharidosis,_MPS-III-A;CLNDISDB=MONDO:MONDO:0009655,MedGen:C0086647,OMIM:252900,Orphanet:ORPHA79269,SNOMED_CT:41572006;CLNHGVS=NC_000017.11:g.80210568G>A;CLNREVSTAT=criteria_provided,_single_submitter;CLNSIG=Uncertain_significance;CLNVC=single_nucleotide_variant;CLNVCSO=SO:0001483;CLNVI=Illumina_Clinical_Services_Laboratory,Illumina:674574;GENEINFO=SGSH:6448;MC=SO:0001583|missense_variant,SO:0001619|non-coding_transcript_variant,SO:0001624|3_prime_UTR_variant;ORIGIN=1;RS=754273400;Pangolin=ENSG00000181523.13|16:0.0|15:-0.0
chr17	80210580	556145	GA	G	.	.	ALLELEID=548457;CLNDN=Mucopolysaccharidosis,_MPS-III-A;CLNDISDB=MONDO:MONDO:0009655,MedGen:C0086647,OMIM:252900,Orphanet:ORPHA79269,SNOMED_CT:41572006;CLNHGVS=NC_000017.11:g.80210582del;CLNREVSTAT=criteria_provided,_conflicting_interpretations;CLNSIG=Conflicting_interpretations_of_pathogenicity;CLNSIGCONF=Likely_pathogenic(1),Uncertain_significance(1);CLNVC=Deletion;CLNVCSO=SO:0000159;CLNVI=Invitae:10111874;GENEINFO=SGSH:6448;MC=SO:0001589|frameshift_variant,SO:0001619|non-coding_transcript_variant,SO:0001624|3_prime_UTR_variant;ORIGIN=1;RS=1555620092;Pangolin=ENSG00000181523.13|3:0.0|3:-0.0
chr17	80210590	992152	A	G	.	.	ALLELEID=979934;CLNDN=Mucopolysaccharidosis,_MPS-III-A;CLNDISDB=MONDO:MONDO:0009655,MedGen:C0086647,OMIM:252900,Orphanet:ORPHA79269,SNOMED_CT:41572006;CLNHGVS=NC_000017.11:g.80210590A>G;CLNREVSTAT=no_assertion_criteria_provided;CLNSIG=Uncertain_significance;CLNVC=single_nucleotide_variant;CLNVCSO=SO:0001483;GENEINFO=SGSH:6448;MC=SO:0001619|non-coding_transcript_variant,SO:0001819|synonymous_variant,SO:0001624|3_prime_UTR_variant;ORIGIN=1;Pangolin=ENSG00000181523.13|20:0.0|-7:-0.0
chr17	80210633	325828	C	T	.	.	AF_ESP=8e-05;AF_EXAC=3e-05;ALLELEID=346332;CLNDN=Sanfilippo_syndrome;CLNDISDB=MONDO:MONDO:0018937,MedGen:C0026706,Orphanet:ORPHA581,SNOMED_CT:88393000;CLNHGVS=NC_000017.11:g.80210633C>T;CLNREVSTAT=criteria_provided,_single_submitter;CLNSIG=Uncertain_significance;CLNVC=single_nucleotide_variant;CLNVCSO=SO:0001483;CLNVI=Illumina_Clinical_Services_Laboratory,Illumina:140693;GENEINFO=SGSH:6448;MC=SO:0001583|missense_variant,SO:0001619|non-coding_transcript_variant,SO:0001624|3_prime_UTR_variant;ORIGIN=1;RS=377605690;Pangolin=ENSG00000181523.13|-23:0.0|-50:-0.0
chr17	80210639	891642	C	T	.	.	ALLELEID=878778;CLNDN=Mucopolysaccharidosis,_MPS-III-A;CLNDISDB=MONDO:MONDO:0009655,MedGen:C0086647,OMIM:252900,Orphanet:ORPHA79269,SNOMED_CT:41572006;CLNHGVS=NC_000017.11:g.80210639C>T;CLNREVSTAT=criteria_provided,_single_submitter;CLNSIG=Uncertain_significance;CLNVC=single_nucleotide_variant;CLNVCSO=SO:0001483;CLNVI=Illumina_Clinical_Services_Laboratory,Illumina:93360;GENEINFO=SGSH:6448;MC=SO:0001583|missense_variant,SO:0001619|non-coding_transcript_variant,SO:0001624|3_prime_UTR_variant;ORIGIN=1;Pangolin=ENSG00000181523.13|-29:0.0|4:-0.0
chr17	80210640	891643	G	A	.	.	ALLELEID=878779;CLNDN=Mucopolysaccharidosis,_MPS-III-A;CLNDISDB=MONDO:MONDO:0009655,MedGen:C0086647,OMIM:252900,Orphanet:ORPHA79269,SNOMED_CT:41572006;CLNHGVS=NC_000017.11:g.80210640G>A;CLNREVSTAT=criteria_provided,_single_submitter;CLNSIG=Uncertain_significance;CLNVC=single_nucleotide_variant;CLNVCSO=SO:0001483;CLNVI=Illumina_Clinical_Services_Laboratory,Illumina:80746;GENEINFO=SGSH:6448;MC=SO:0001583|missense_variant,SO:0001619|non-coding_transcript_variant,SO:0001624|3_prime_UTR_variant;ORIGIN=1;Pangolin=ENSG00000181523.13|-30:0.0|43:-0.0
chr17	80210643	325829	C	T	.	.	ALLELEID=340711;CLNDN=Mucopolysaccharidosis,_MPS-III-A;CLNDISDB=MONDO:MONDO:0009655,MedGen:C0086647,OMIM:252900,Orphanet:ORPHA79269,SNOMED_CT:41572006;CLNHGVS=NC_000017.11:g.80210643C>T;CLNREVSTAT=criteria_provided,_single_submitter;CLNSIG=Uncertain_significance;CLNVC=single_nucleotide_variant;CLNVCSO=SO:0001483;CLNVI=Illumina_Clinical_Services_Laboratory,Illumina:288626;GENEINFO=SGSH:6448;MC=SO:0001583|missense_variant,SO:0001619|non-coding_transcript_variant,SO:0001624|3_prime_UTR_variant;ORIGIN=1;RS=886053558;Pangolin=ENSG00000181523.13|-32:0.0|0:-0.0
chr17	80210644	559101	G	A	.	.	AF_ESP=0.00069;AF_EXAC=0.00018;AF_TGP=0.0002;ALLELEID=549763;CLNDN=Mucopolysaccharidosis,_MPS-III-A|not_provided;CLNDISDB=MONDO:MONDO:0009655,MedGen:C0086647,OMIM:252900,Orphanet:ORPHA79269,SNOMED_CT:41572006|MedGen:CN517202;CLNHGVS=NC_000017.11:g.80210644G>A;CLNREVSTAT=criteria_provided,_conflicting_interpretations;CLNSIG=Conflicting_interpretations_of_pathogenicity;CLNSIGCONF=Likely_benign(1),Uncertain_significance(1);CLNVC=single_nucleotide_variant;CLNVCSO=SO:0001483;CLNVI=Illumina_Clinical_Services_Laboratory,Illumina:937715;GENEINFO=SGSH:6448;MC=SO:0001619|non-coding_transcript_variant,SO:0001819|synonymous_variant,SO:0001624|3_prime_UTR_variant;ORIGIN=1;RS=146522699;Pangolin=ENSG00000181523.13|-33:0.0|-1:-0.0
chr17	80210645	650213	T	C	.	.	ALLELEID=646960;CLNDN=Mucopolysaccharidosis,_MPS-III-A;CLNDISDB=MONDO:MONDO:0009655,MedGen:C0086647,OMIM:252900,Orphanet:ORPHA79269,SNOMED_CT:41572006;CLNHGVS=NC_000017.11:g.80210645T>C;CLNREVSTAT=criteria_provided,_single_submitter;CLNSIG=Uncertain_significance;CLNVC=single_nucleotide_variant;CLNVCSO=SO:0001483;GENEINFO=SGSH:6448;MC=SO:0001583|missense_variant,SO:0001619|non-coding_transcript_variant,SO:0001624|3_prime_UTR_variant;ORIGIN=1;RS=900198526;Pangolin=ENSG00000181523.13|19:0.0|38:-0.0
chr17	80210659	729974	C	T	.	.	AF_ESP=8e-05;AF_EXAC=3e-05;ALLELEID=741122;CLNDN=Mucopolysaccharidosis,_MPS-III-A;CLNDISDB=MONDO:MONDO:0009655,MedGen:C0086647,OMIM:252900,Orphanet:ORPHA79269,SNOMED_CT:41572006;CLNHGVS=NC_000017.11:g.80210659C>T;CLNREVSTAT=criteria_provided,_conflicting_interpretations;CLNSIG=Conflicting_interpretations_of_pathogenicity;CLNSIGCONF=Likely_benign(1),Uncertain_significance(1);CLNVC=single_nucleotide_variant;CLNVCSO=SO:0001483;CLNVI=Illumina_Clinical_Services_Laboratory,Illumina:437716;GENEINFO=SGSH:6448;MC=SO:0001619|non-coding_transcript_variant,SO:0001819|synonymous_variant,SO:0001624|3_prime_UTR_variant;ORIGIN=1;RS=376787615;Pangolin=ENSG00000181523.13|-2:0.0|50:-0.0
chr17	80210660	559102	G	A	.	.	AF_EXAC=7e-05;AF_TGP=0.0004;ALLELEID=549764;CLNDN=Mucopolysaccharidosis,_MPS-III-A|not_provided;CLNDISDB=MONDO:MONDO:0009655,MedGen:C0086647,OMIM:252900,Orphanet:ORPHA79269,SNOMED_CT:41572006|MedGen:CN517202;CLNHGVS=NC_000017.11:g.80210660G>A;CLNREVSTAT=criteria_provided,_single_submitter;CLNSIG=Uncertain_significance;CLNVC=single_nucleotide_variant;CLNVCSO=SO:0001483;GENEINFO=SGSH:6448;MC=SO:0001583|missense_variant,SO:0001619|non-coding_transcript_variant,SO:0001624|3_prime_UTR_variant;ORIGIN=1;RS=76375023;Pangolin=ENSG00000181523.13|2:0.01|22:-0.0
chr17	80210665	325830	G	A	.	.	AF_ESP=0.00069;AF_EXAC=0.00047;AF_TGP=0.0002;ALLELEID=340713;CLNDN=Mucopolysaccharidosis,_MPS-III-A|not_provided;CLNDISDB=MONDO:MONDO:0009655,MedGen:C0086647,OMIM:252900,Orphanet:ORPHA79269,SNOMED_CT:41572006|MedGen:CN517202;CLNHGVS=NC_000017.11:g.80210665G>A;CLNREVSTAT=criteria_provided,_conflicting_interpretations;CLNSIG=Conflicting_interpretations_of_pathogenicity;CLNSIGCONF=Likely_benign(1),Uncertain_significance(2);CLNVC=single_nucleotide_variant;CLNVCSO=SO:0001483;CLNVI=Illumina_Clinical_Services_Laboratory,Illumina:117876;GENEINFO=SGSH:6448;MC=SO:0001619|non-coding_transcript_variant,SO:0001819|synonymous_variant,SO:0001624|3_prime_UTR_variant;ORIGIN=1;RS=141153056;Pangolin=ENSG00000181523.13|28:0.0|46:-0.0
chr17	80210671	558638	GTAA	G	.	.	ALLELEID=549208;CLNDN=Mucopolysaccharidosis,_MPS-III-A;CLNDISDB=MONDO:MONDO:0009655,MedGen:C0086647,OMIM:252900,Orphanet:ORPHA79269,SNOMED_CT:41572006;CLNHGVS=NC_000017.11:g.80210673_80210675del;CLNREVSTAT=criteria_provided,_single_submitter;CLNSIG=Uncertain_significance;CLNVC=Deletion;CLNVCSO=SO:0000159;GENEINFO=SGSH:6448;MC=SO:0001619|non-coding_transcript_variant,SO:0001822|inframe_deletion,SO:0001624|3_prime_UTR_variant;ORIGIN=0;RS=1555620148;Pangolin=ENSG00000181523.13|40:0.0|22:-0.0
chr17	80210678	235638	C	T	.	.	AF_ESP=0.00161;AF_EXAC=0.00057;AF_TGP=0.0024;ALLELEID=237319;CLNDN=Mucopolysaccharidosis,_MPS-III-A|not_provided;CLNDISDB=MONDO:MONDO:0009655,MedGen:C0086647,OMIM:252900,Orphanet:ORPHA79269,SNOMED_CT:41572006|MedGen:CN517202;CLNHGVS=NC_000017.11:g.80210678C>T;CLNREVSTAT=criteria_provided,_conflicting_interpretations;CLNSIG=Conflicting_interpretations_of_pathogenicity;CLNSIGCONF=Benign(1),Uncertain_significance(1);CLNVC=single_nucleotide_variant;CLNVCSO=SO:0001483;GENEINFO=SGSH:6448;MC=SO:0001583|missense_variant,SO:0001619|non-coding_transcript_variant,SO:0001624|3_prime_UTR_variant;ORIGIN=1;RS=144862290;Pangolin=ENSG00000181523.13|5:0.0|1:-0.0
chr17	80210691	1039344	A	G	.	.	ALLELEID=1033757;CLNDN=Mucopolysaccharidosis,_MPS-III-A;CLNDISDB=MONDO:MONDO:0009655,MedGen:C0086647,OMIM:252900,Orphanet:ORPHA79269,SNOMED_CT:41572006;CLNHGVS=NC_000017.11:g.80210691A>G;CLNREVSTAT=criteria_provided,_single_submitter;CLNSIG=Uncertain_significance;CLNVC=single_nucleotide_variant;CLNVCSO=SO:0001483;GENEINFO=SGSH:6448;MC=SO:0001583|missense_variant,SO:0001619|non-coding_transcript_variant,SO:0001624|3_prime_UTR_variant;ORIGIN=1;Pangolin=ENSG00000181523.13|42:0.0|42:-0.0
chr17	80210693	325831	C	G	.	.	ALLELEID=340717;CLNDN=Mucopolysaccharidosis,_MPS-III-A;CLNDISDB=MONDO:MONDO:0009655,MedGen:C0086647,OMIM:252900,Orphanet:ORPHA79269,SNOMED_CT:41572006;CLNHGVS=NC_000017.11:g.80210693C>G;CLNREVSTAT=criteria_provided,_single_submitter;CLNSIG=Uncertain_significance;CLNVC=single_nucleotide_variant;CLNVCSO=SO:0001483;CLNVI=Illumina_Clinical_Services_Laboratory,Illumina:668771;GENEINFO=SGSH:6448;MC=SO:0001583|missense_variant,SO:0001619|non-coding_transcript_variant,SO:0001624|3_prime_UTR_variant;ORIGIN=1;RS=886053559;Pangolin=ENSG00000181523.13|40:0.0|0:-0.0
chr17	80210699	889231	G	A	.	.	ALLELEID=878780;CLNDN=Mucopolysaccharidosis,_MPS-III-A;CLNDISDB=MONDO:MONDO:0009655,MedGen:C0086647,OMIM:252900,Orphanet:ORPHA79269,SNOMED_CT:41572006;CLNHGVS=NC_000017.11:g.80210699G>A;CLNREVSTAT=criteria_provided,_single_submitter;CLNSIG=Uncertain_significance;CLNVC=single_nucleotide_variant;CLNVCSO=SO:0001483;CLNVI=Illumina_Clinical_Services_Laboratory,Illumina:604133;GENEINFO=SGSH:6448;MC=SO:0001583|missense_variant,SO:0001619|non-coding_transcript_variant,SO:0001624|3_prime_UTR_variant;ORIGIN=1;Pangolin=ENSG00000181523.13|12:0.0|34:-0.0
chr17	80210702	577847	G	A	.	.	AF_ESP=8e-05;AF_EXAC=3e-05;ALLELEID=569943;CLNDN=Mucopolysaccharidosis,_MPS-III-A;CLNDISDB=MONDO:MONDO:0009655,MedGen:C0086647,OMIM:252900,Orphanet:ORPHA79269,SNOMED_CT:41572006;CLNHGVS=NC_000017.11:g.80210702G>A;CLNREVSTAT=criteria_provided,_single_submitter;CLNSIG=Uncertain_significance;CLNVC=single_nucleotide_variant;CLNVCSO=SO:0001483;GENEINFO=SGSH:6448;MC=SO:0001583|missense_variant,SO:0001619|non-coding_transcript_variant,SO:0001624|3_prime_UTR_variant;ORIGIN=1;RS=150222010;Pangolin=ENSG00000181523.13|7:0.0|31:-0.0
chr17	80210716	551410	G	GGTGC	.	.	ALLELEID=548458;CLNDN=Mucopolysaccharidosis,_MPS-III-A;CLNDISDB=MONDO:MONDO:0009655,MedGen:C0086647,OMIM:252900,Orphanet:ORPHA79269,SNOMED_CT:41572006;CLNHGVS=NC_000017.11:g.80210718_80210721dup;CLNREVSTAT=criteria_provided,_single_submitter;CLNSIG=Uncertain_significance;CLNVC=Duplication;CLNVCSO=SO:1000035;GENEINFO=SGSH:6448;MC=SO:0001589|frameshift_variant,SO:0001619|non-coding_transcript_variant,SO:0001624|3_prime_UTR_variant;ORIGIN=0;RS=1412408576;Pangolin=ENSG00000181523.13|48:0.01|-7:-0.0
chr17	80210752	325832	G	A	.	.	AF_ESP=0.00038;AF_EXAC=0.00017;AF_TGP=0.0006;ALLELEID=340735;CLNDN=Mucopolysaccharidosis,_MPS-III-A;CLNDISDB=MONDO:MONDO:0009655,MedGen:C0086647,OMIM:252900,Orphanet:ORPHA79269,SNOMED_CT:41572006;CLNHGVS=NC_000017.11:g.80210752G>A;CLNREVSTAT=criteria_provided,_conflicting_interpretations;CLNSIG=Conflicting_interpretations_of_pathogenicity;CLNSIGCONF=Likely_benign(1),Uncertain_significance(1);CLNVC=single_nucleotide_variant;CLNVCSO=SO:0001483;CLNVI=Illumina_Clinical_Services_Laboratory,Illumina:119002;GENEINFO=SGSH:6448;MC=SO:0001619|non-coding_transcript_variant,SO:0001819|synonymous_variant,SO:0001624|3_prime_UTR_variant;ORIGIN=1;RS=115750405;Pangolin=ENSG00000181523.13|-19:0.05|8:-0.01
chr17	80210766	420956	C	T	.	.	ALLELEID=410305;CLNDN=Mucopolysaccharidosis,_MPS-III-A|not_provided;CLNDISDB=MONDO:MONDO:0009655,MedGen:C0086647,OMIM:252900,Orphanet:ORPHA79269,SNOMED_CT:41572006|MedGen:CN517202;CLNHGVS=NC_000017.11:g.80210766C>T;CLNREVSTAT=criteria_provided,_conflicting_interpretations;CLNSIG=Conflicting_interpretations_of_pathogenicity;CLNSIGCONF=Likely_pathogenic(1),Uncertain_significance(1);CLNVC=single_nucleotide_variant;CLNVCSO=SO:0001483;CLNVI=Illumina_Clinical_Services_Laboratory,Illumina:481539;GENEINFO=SGSH:6448;MC=SO:0001583|missense_variant,SO:0001619|non-coding_transcript_variant,SO:0001624|3_prime_UTR_variant;ORIGIN=1;RS=1064794815;Pangolin=ENSG00000181523.13|-33:0.01|-36:-0.0
chr17	80210782	1002227	CTTGAAG	C	.	.	ALLELEID=998053;CLNDN=Mucopolysaccharidosis,_MPS-III-A;CLNDISDB=MONDO:MONDO:0009655,MedGen:C0086647,OMIM:252900,Orphanet:ORPHA79269,SNOMED_CT:41572006;CLNHGVS=NC_000017.11:g.80210787_80210792del;CLNREVSTAT=criteria_provided,_single_submitter;CLNSIG=Uncertain_significance;CLNVC=Deletion;CLNVCSO=SO:0000159;CLNVI=Invitae:4946524;GENEINFO=SGSH:6448;MC=SO:0001619|non-coding_transcript_variant,SO:0001822|inframe_deletion,SO:0001624|3_prime_UTR_variant;ORIGIN=1;Pangolin=ENSG00000181523.13|-49:0.0|38:-0.0
chr17	80210802	1063244	C	A	.	.	ALLELEID=1050780;CLNDN=Mucopolysaccharidosis,_MPS-III-A;CLNDISDB=MONDO:MONDO:0009655,MedGen:C0086647,OMIM:252900,Orphanet:ORPHA79269,SNOMED_CT:41572006;CLNHGVS=NC_000017.11:g.80210802C>A;CLNREVSTAT=criteria_provided,_single_submitter;CLNSIG=Uncertain_significance;CLNVC=single_nucleotide_variant;CLNVCSO=SO:0001483;GENEINFO=SGSH:6448;MC=SO:0001583|missense_variant,SO:0001619|non-coding_transcript_variant,SO:0001624|3_prime_UTR_variant;ORIGIN=1;Pangolin=ENSG00000181523.13|-42:0.0|18:-0.0
chr17	80210816	92608	C	CGGCGCT	.	.	ALLELEID=98516;CLNDN=Mucopolysaccharidosis,_MPS-III-A|not_provided;CLNDISDB=MONDO:MONDO:0009655,MedGen:C0086647,OMIM:252900,Orphanet:ORPHA79269,SNOMED_CT:41572006|MedGen:CN517202;CLNHGVS=NC_000017.11:g.80210818_80210819insCGCTGG;CLNREVSTAT=criteria_provided,_conflicting_interpretations;CLNSIG=Conflicting_interpretations_of_pathogenicity;CLNSIGCONF=Likely_pathogenic(1),Pathogenic(1),Uncertain_significance(1);CLNVC=Insertion;CLNVCSO=SO:0000667;CLNVI=HGMD:CI002567;GENEINFO=SGSH:6448;MC=SO:0001619|non-coding_transcript_variant,SO:0001821|inframe_insertion,SO:0001624|3_prime_UTR_variant;ORIGIN=1;RS=398123244;Pangolin=ENSG00000181523.13|10:0.0|-22:-0.0
chr17	80210826	289150	C	T	.	.	AF_EXAC=5e-05;AF_TGP=0.0002;ALLELEID=273387;CLNDN=not_provided;CLNDISDB=MedGen:CN517202;CLNHGVS=NC_000017.11:g.80210826C>T;CLNREVSTAT=criteria_provided,_single_submitter;CLNSIG=Uncertain_significance;CLNVC=single_nucleotide_variant;CLNVCSO=SO:0001483;GENEINFO=SGSH:6448;MC=SO:0001583|missense_variant,SO:0001619|non-coding_transcript_variant,SO:0001624|3_prime_UTR_variant;ORIGIN=1;RS=541847913;Pangolin=ENSG00000181523.13|-6:0.01|1:-0.0
chr17	80210827	325833	G	A	.	.	AF_EXAC=1e-05;ALLELEID=330496;CLNDN=Mucopolysaccharidosis,_MPS-III-A;CLNDISDB=MONDO:MONDO:0009655,MedGen:C0086647,OMIM:252900,Orphanet:ORPHA79269,SNOMED_CT:41572006;CLNHGVS=NC_000017.11:g.80210827G>A;CLNREVSTAT=criteria_provided,_conflicting_interpretations;CLNSIG=Conflicting_interpretations_of_pathogenicity;CLNSIGCONF=Likely_benign(1),Uncertain_significance(1);CLNVC=single_nucleotide_variant;CLNVCSO=SO:0001483;CLNVI=Illumina_Clinical_Services_Laboratory,Illumina:130854;GENEINFO=SGSH:6448;MC=SO:0001619|non-coding_transcript_variant,SO:0001819|synonymous_variant,SO:0001624|3_prime_UTR_variant;ORIGIN=1;RS=771257931;Pangolin=ENSG00000181523.13|-7:0.01|42:-0.0
chr17	80210831	528317	C	A	.	.	ALLELEID=532014;CLNDN=Mucopolysaccharidosis,_MPS-III-A;CLNDISDB=MONDO:MONDO:0009655,MedGen:C0086647,OMIM:252900,Orphanet:ORPHA79269,SNOMED_CT:41572006;CLNHGVS=NC_000017.11:g.80210831C>A;CLNREVSTAT=criteria_provided,_single_submitter;CLNSIG=Uncertain_significance;CLNVC=single_nucleotide_variant;CLNVCSO=SO:0001483;GENEINFO=SGSH:6448;MC=SO:0001583|missense_variant,SO:0001619|non-coding_transcript_variant,SO:0001624|3_prime_UTR_variant;ORIGIN=1;RS=746037899;Pangolin=ENSG00000181523.13|-11:0.05|38:-0.0
chr17	80210869	555684	G	T	.	.	ALLELEID=549214;CLNDN=Mucopolysaccharidosis,_MPS-III-A;CLNDISDB=MONDO:MONDO:0009655,MedGen:C0086647,OMIM:252900,Orphanet:ORPHA79269,SNOMED_CT:41572006;CLNHGVS=NC_000017.11:g.80210869G>T;CLNREVSTAT=criteria_provided,_single_submitter;CLNSIG=Uncertain_significance;CLNVC=single_nucleotide_variant;CLNVCSO=SO:0001483;GENEINFO=SGSH:6448;MC=SO:0001583|missense_variant,SO:0001619|non-coding_transcript_variant,SO:0001624|3_prime_UTR_variant;ORIGIN=0;RS=1428699412;Pangolin=ENSG00000181523.13|0:0.0|-49:-0.0
chr17	80210877	521903	A	C	.	.	ALLELEID=512335;CLNDN=Inborn_genetic_diseases;CLNDISDB=MeSH:D030342,MedGen:C0950123;CLNHGVS=NC_000017.11:g.80210877A>C;CLNREVSTAT=criteria_provided,_single_submitter;CLNSIG=Uncertain_significance;CLNVC=single_nucleotide_variant;CLNVCSO=SO:0001483;GENEINFO=SGSH:6448;MC=SO:0001583|missense_variant,SO:0001619|non-coding_transcript_variant,SO:0001624|3_prime_UTR_variant;ORIGIN=1;RS=1555620294;Pangolin=ENSG00000181523.13|24:0.0|-8:-0.0
chr17	80210885	325834	G	A	.	.	AF_ESP=0.00023;AF_EXAC=8e-05;AF_TGP=0.0004;ALLELEID=347706;CLNDN=Mucopolysaccharidosis,_MPS-III-A|not_provided;CLNDISDB=MONDO:MONDO:0009655,MedGen:C0086647,OMIM:252900,Orphanet:ORPHA79269,SNOMED_CT:41572006|MedGen:CN517202;CLNHGVS=NC_000017.11:g.80210885G>A;CLNREVSTAT=criteria_provided,_multiple_submitters,_no_conflicts;CLNSIG=Uncertain_significance;CLNVC=single_nucleotide_variant;CLNVCSO=SO:0001483;CLNVI=Illumina_Clinical_Services_Laboratory,Illumina:629822;GENEINFO=SGSH:6448;MC=SO:0001583|missense_variant,SO:0001619|non-coding_transcript_variant,SO:0001624|3_prime_UTR_variant;ORIGIN=1;RS=202150579;Pangolin=ENSG00000181523.13|-16:0.0|50:-0.0
chr17	80210889	556825	AGAGGGGCTCGGCCTCCAGCGCCGGCAG	A	.	.	ALLELEID=548475;CLNDN=Mucopolysaccharidosis,_MPS-III-A;CLNDISDB=MONDO:MONDO:0009655,MedGen:C0086647,OMIM:252900,Orphanet:ORPHA79269,SNOMED_CT:41572006;CLNHGVS=NC_000017.11:g.80210895_80210921del;CLNREVSTAT=criteria_provided,_single_submitter;CLNSIG=Uncertain_significance;CLNVC=Deletion;CLNVCSO=SO:0000159;GENEINFO=SGSH:6448;MC=SO:0001619|non-coding_transcript_variant,SO:0001822|inframe_deletion,SO:0001624|3_prime_UTR_variant;ORIGIN=0;RS=1555620306;Pangolin=ENSG00000181523.13|46:0.0|76:-0.01
chr17	80210898	325835	C	T	.	.	AF_EXAC=3e-05;ALLELEID=340737;CLNDN=Mucopolysaccharidosis,_MPS-III-A|not_provided;CLNDISDB=MONDO:MONDO:0009655,MedGen:C0086647,OMIM:252900,Orphanet:ORPHA79269,SNOMED_CT:41572006|MedGen:CN517202;CLNHGVS=NC_000017.11:g.80210898C>T;CLNREVSTAT=criteria_provided,_conflicting_interpretations;CLNSIG=Conflicting_interpretations_of_pathogenicity;CLNSIGCONF=Likely_pathogenic(1),Pathogenic(1),Uncertain_significance(1);CLNVC=single_nucleotide_variant;CLNVCSO=SO:0001483;CLNVI=Geisinger_Autism_and_Developmental_Medicine_Institute,Geisinger_Health_System:ADMI00004|Illumina_Clinical_Services_Laboratory,Illumina:716870|UniProtKB_(protein):P51688#VAR_054689;GENEINFO=SGSH:6448;MC=SO:0001583|missense_variant,SO:0001619|non-coding_transcript_variant,SO:0001624|3_prime_UTR_variant;ORIGIN=9;RS=766938111;Pangolin=ENSG00000181523.13|-44:0.0|3:-0.0
chr17	80210921	556217	G	A	.	.	AF_EXAC=3e-05;ALLELEID=548849;CLNDN=Mucopolysaccharidosis,_MPS-III-A;CLNDISDB=MONDO:MONDO:0009655,MedGen:C0086647,OMIM:252900,Orphanet:ORPHA79269,SNOMED_CT:41572006;CLNHGVS=NC_000017.11:g.80210921G>A;CLNREVSTAT=criteria_provided,_single_submitter;CLNSIG=Uncertain_significance;CLNVC=single_nucleotide_variant;CLNVCSO=SO:0001483;GENEINFO=SGSH:6448;MC=SO:0001583|missense_variant,SO:0001619|non-coding_transcript_variant,SO:0001624|3_prime_UTR_variant;ORIGIN=0;RS=780239925;Pangolin=ENSG00000181523.13|44:0.0|44:-0.0
chr17	80210959	255512	G	A	.	.	AF_ESP=0.00092;AF_EXAC=0.00123;AF_TGP=0.0002;ALLELEID=256537;CLNDN=Mucopolysaccharidosis,_MPS-III-A|not_specified;CLNDISDB=MONDO:MONDO:0009655,MedGen:C0086647,OMIM:252900,Orphanet:ORPHA79269,SNOMED_CT:41572006|MedGen:CN169374;CLNHGVS=NC_000017.11:g.80210959G>A;CLNREVSTAT=criteria_provided,_conflicting_interpretations;CLNSIG=Conflicting_interpretations_of_pathogenicity;CLNSIGCONF=Benign(1),Likely_benign(2),Uncertain_significance(1);CLNVC=single_nucleotide_variant;CLNVCSO=SO:0001483;CLNVI=Illumina_Clinical_Services_Laboratory,Illumina:110319;GENEINFO=SGSH:6448;MC=SO:0001619|non-coding_transcript_variant,SO:0001819|synonymous_variant,SO:0001624|3_prime_UTR_variant;ORIGIN=1;RS=145596938;Pangolin=ENSG00000181523.13|6:0.0|6:-0.01
chr17	80210980	889907	C	T	.	.	ALLELEID=878781;CLNDN=Mucopolysaccharidosis,_MPS-III-A;CLNDISDB=MONDO:MONDO:0009655,MedGen:C0086647,OMIM:252900,Orphanet:ORPHA79269,SNOMED_CT:41572006;CLNHGVS=NC_000017.11:g.80210980C>T;CLNREVSTAT=criteria_provided,_single_submitter;CLNSIG=Uncertain_significance;CLNVC=single_nucleotide_variant;CLNVCSO=SO:0001483;CLNVI=Illumina_Clinical_Services_Laboratory,Illumina:1362090;GENEINFO=SGSH:6448;MC=SO:0001619|non-coding_transcript_variant,SO:0001819|synonymous_variant,SO:0001624|3_prime_UTR_variant;ORIGIN=1;Pangolin=ENSG00000181523.13|-15:0.05|31:-0.12
chr17	80210997	969584	T	C	.	.	ALLELEID=958384;CLNDN=Mucopolysaccharidosis,_MPS-III-A;CLNDISDB=MONDO:MONDO:0009655,MedGen:C0086647,OMIM:252900,Orphanet:ORPHA79269,SNOMED_CT:41572006;CLNHGVS=NC_000017.11:g.80210997T>C;CLNREVSTAT=criteria_provided,_single_submitter;CLNSIG=Uncertain_significance;CLNVC=single_nucleotide_variant;CLNVCSO=SO:0001483;GENEINFO=SGSH:6448;MC=SO:0001583|missense_variant,SO:0001619|non-coding_transcript_variant,SO:0001624|3_prime_UTR_variant;ORIGIN=1;Pangolin=ENSG00000181523.13|14:0.03|-32:-0.01
chr17	80211000	546107	T	C	.	.	AF_EXAC=1e-05;ALLELEID=536959;CLNDN=Mucopolysaccharidosis,_MPS-III-A|not_provided;CLNDISDB=MONDO:MONDO:0009655,MedGen:C0086647,OMIM:252900,Orphanet:ORPHA79269,SNOMED_CT:41572006|MedGen:CN517202;CLNHGVS=NC_000017.11:g.80211000T>C;CLNREVSTAT=criteria_provided,_conflicting_interpretations;CLNSIG=Conflicting_interpretations_of_pathogenicity;CLNSIGCONF=Likely_pathogenic(1),Uncertain_significance(1);CLNVC=single_nucleotide_variant;CLNVCSO=SO:0001483;GENEINFO=SGSH:6448;MC=SO:0001583|missense_variant,SO:0001619|non-coding_transcript_variant,SO:0001624|3_prime_UTR_variant;ORIGIN=1;RS=758756630;Pangolin=ENSG00000181523.13|11:0.02|-35:-0.01
chr17	80211009	889908	G	T	.	.	ALLELEID=878782;CLNDN=Mucopolysaccharidosis,_MPS-III-A;CLNDISDB=MONDO:MONDO:0009655,MedGen:C0086647,OMIM:252900,Orphanet:ORPHA79269,SNOMED_CT:41572006;CLNHGVS=NC_000017.11:g.80211009G>T;CLNREVSTAT=criteria_provided,_single_submitter;CLNSIG=Uncertain_significance;CLNVC=single_nucleotide_variant;CLNVCSO=SO:0001483;CLNVI=Illumina_Clinical_Services_Laboratory,Illumina:287116;GENEINFO=SGSH:6448;MC=SO:0001583|missense_variant,SO:0001619|non-coding_transcript_variant,SO:0001624|3_prime_UTR_variant;ORIGIN=1;Pangolin=ENSG00000181523.13|2:0.06|-44:-0.02
chr17	80211076	1050522	G	A	.	.	ALLELEID=1038632;CLNDN=not_provided;CLNDISDB=MedGen:CN517202;CLNHGVS=NC_000017.11:g.80211076G>A;CLNREVSTAT=no_assertion_criteria_provided;CLNSIG=Uncertain_significance;CLNVC=single_nucleotide_variant;CLNVCSO=SO:0001483;GENEINFO=SGSH:6448;MC=SO:0001583|missense_variant,SO:0001627|intron_variant;ORIGIN=0;Pangolin=ENSG00000181523.13|7:0.0|11:-0.0
chr17	80212078	325836	G	A	.	.	AF_EXAC=3e-05;ALLELEID=346338;CLNDN=Mucopolysaccharidosis,_MPS-III-A;CLNDISDB=MONDO:MONDO:0009655,MedGen:C0086647,OMIM:252900,Orphanet:ORPHA79269,SNOMED_CT:41572006;CLNHGVS=NC_000017.11:g.80212078G>A;CLNREVSTAT=criteria_provided,_single_submitter;CLNSIG=Uncertain_significance;CLNVC=single_nucleotide_variant;CLNVCSO=SO:0001483;CLNVI=Illumina_Clinical_Services_Laboratory,Illumina:558033;GENEINFO=SGSH:6448;MC=SO:0001619|non-coding_transcript_variant,SO:0001819|synonymous_variant;ORIGIN=1;RS=759810426;Pangolin=ENSG00000181523.13|6:0.42|-7:-0.07
chr17	80212080	558385	T	TCAC	.	.	ALLELEID=548465;CLNDN=Mucopolysaccharidosis,_MPS-III-A;CLNDISDB=MONDO:MONDO:0009655,MedGen:C0086647,OMIM:252900,Orphanet:ORPHA79269,SNOMED_CT:41572006;CLNHGVS=NC_000017.11:g.80212081_80212083dup;CLNREVSTAT=criteria_provided,_single_submitter;CLNSIG=Uncertain_significance;CLNVC=Duplication;CLNVCSO=SO:1000035;GENEINFO=SGSH:6448;MC=SO:0001619|non-coding_transcript_variant,SO:0001821|inframe_insertion;ORIGIN=0;RS=1555620723;Pangolin=ENSG00000181523.13|4:0.46|-9:-0.05
chr17	80212088	555654	G	T	.	.	AF_EXAC=1e-05;ALLELEID=549215;CLNDN=Mucopolysaccharidosis,_MPS-III-A;CLNDISDB=MONDO:MONDO:0009655,MedGen:C0086647,OMIM:252900,Orphanet:ORPHA79269,SNOMED_CT:41572006;CLNHGVS=NC_000017.11:g.80212088G>T;CLNREVSTAT=criteria_provided,_single_submitter;CLNSIG=Uncertain_significance;CLNVC=single_nucleotide_variant;CLNVCSO=SO:0001483;GENEINFO=SGSH:6448;MC=SO:0001583|missense_variant,SO:0001619|non-coding_transcript_variant;ORIGIN=0;RS=753934983;Pangolin=ENSG00000181523.13|-17:0.01|-4:-0.0
chr17	80212093	1038275	G	C	.	.	ALLELEID=1033758;CLNDN=Mucopolysaccharidosis,_MPS-III-A;CLNDISDB=MONDO:MONDO:0009655,MedGen:C0086647,OMIM:252900,Orphanet:ORPHA79269,SNOMED_CT:41572006;CLNHGVS=NC_000017.11:g.80212093G>C;CLNREVSTAT=criteria_provided,_single_submitter;CLNSIG=Uncertain_significance;CLNVC=single_nucleotide_variant;CLNVCSO=SO:0001483;GENEINFO=SGSH:6448;MC=SO:0001583|missense_variant,SO:0001619|non-coding_transcript_variant;ORIGIN=1;Pangolin=ENSG00000181523.13|-48:0.0|-22:-0.04
chr17	80212104	640475	C	A	.	.	ALLELEID=646961;CLNDN=Mucopolysaccharidosis,_MPS-III-A;CLNDISDB=MONDO:MONDO:0009655,MedGen:C0086647,OMIM:252900,Orphanet:ORPHA79269,SNOMED_CT:41572006;CLNHGVS=NC_000017.11:g.80212104C>A;CLNREVSTAT=criteria_provided,_single_submitter;CLNSIG=Uncertain_significance;CLNVC=single_nucleotide_variant;CLNVCSO=SO:0001483;GENEINFO=SGSH:6448;MC=SO:0001583|missense_variant,SO:0001619|non-coding_transcript_variant;ORIGIN=1;RS=1598742412;Pangolin=ENSG00000181523.13|-20:0.0|-33:-0.01
chr17	80212179	198404	C	A	.	.	ALLELEID=195565;CLNDN=not_provided;CLNDISDB=MedGen:CN517202;CLNHGVS=NC_000017.11:g.80212179C>A;CLNREVSTAT=criteria_provided,_single_submitter;CLNSIG=Uncertain_significance;CLNVC=single_nucleotide_variant;CLNVCSO=SO:0001483;GENEINFO=SGSH:6448;MC=SO:0001583|missense_variant,SO:0001619|non-coding_transcript_variant;ORIGIN=1;RS=541222703;Pangolin=ENSG00000181523.13|1:0.01|-11:-0.0
chr17	80212203	553454	C	T	.	.	ALLELEID=548857;CLNDN=Mucopolysaccharidosis,_MPS-III-A|not_specified;CLNDISDB=MONDO:MONDO:0009655,MedGen:C0086647,OMIM:252900,Orphanet:ORPHA79269,SNOMED_CT:41572006|MedGen:CN169374;CLNHGVS=NC_000017.11:g.80212203C>T;CLNREVSTAT=criteria_provided,_conflicting_interpretations;CLNSIG=Conflicting_interpretations_of_pathogenicity;CLNSIGCONF=Pathogenic(1),Uncertain_significance(2);CLNVC=single_nucleotide_variant;CLNVCSO=SO:0001483;GENEINFO=SGSH:6448;MC=SO:0001583|missense_variant,SO:0001619|non-coding_transcript_variant;ORIGIN=1;RS=1046551417;Pangolin=ENSG00000181523.13|-23:0.0|-35:-0.0
chr17	80212204	289108	G	A	.	.	AF_EXAC=0.00016;AF_TGP=0.0002;ALLELEID=273345;CLNDN=not_provided;CLNDISDB=MedGen:CN517202;CLNHGVS=NC_000017.11:g.80212204G>A;CLNREVSTAT=criteria_provided,_single_submitter;CLNSIG=Uncertain_significance;CLNVC=single_nucleotide_variant;CLNVCSO=SO:0001483;GENEINFO=SGSH:6448;MC=SO:0001619|non-coding_transcript_variant,SO:0001819|synonymous_variant;ORIGIN=1;RS=200485062;Pangolin=ENSG00000181523.13|-24:0.01|50:-0.0
chr17	80212212	573148	A	G	.	.	AF_EXAC=5e-05;ALLELEID=574683;CLNDN=Mucopolysaccharidosis,_MPS-III-A;CLNDISDB=MONDO:MONDO:0009655,MedGen:C0086647,OMIM:252900,Orphanet:ORPHA79269,SNOMED_CT:41572006;CLNHGVS=NC_000017.11:g.80212212A>G;CLNREVSTAT=criteria_provided,_multiple_submitters,_no_conflicts;CLNSIG=Uncertain_significance;CLNVC=single_nucleotide_variant;CLNVCSO=SO:0001483;CLNVI=Illumina_Clinical_Services_Laboratory,Illumina:1355870;GENEINFO=SGSH:6448;MC=SO:0001583|missense_variant,SO:0001619|non-coding_transcript_variant;ORIGIN=1;RS=570170198;Pangolin=ENSG00000181523.13|-32:0.0|42:-0.0
chr17	80212222	764437	T	C	.	.	AF_EXAC=6e-05;AF_TGP=0.0004;ALLELEID=771941;CLNDN=Mucopolysaccharidosis,_MPS-III-A;CLNDISDB=MONDO:MONDO:0009655,MedGen:C0086647,OMIM:252900,Orphanet:ORPHA79269,SNOMED_CT:41572006;CLNHGVS=NC_000017.11:g.80212222T>C;CLNREVSTAT=criteria_provided,_conflicting_interpretations;CLNSIG=Conflicting_interpretations_of_pathogenicity;CLNSIGCONF=Likely_benign(1),Uncertain_significance(1);CLNVC=single_nucleotide_variant;CLNVCSO=SO:0001483;CLNVI=Illumina_Clinical_Services_Laboratory,Illumina:1328214;GENEINFO=SGSH:6448;MC=SO:0001619|non-coding_transcript_variant,SO:0001819|synonymous_variant;ORIGIN=1;RS=199562202;Pangolin=ENSG00000181523.13|32:0.0|-3:-0.0
chr17	80212239	889909	C	T	.	.	ALLELEID=878783;CLNDN=Mucopolysaccharidosis,_MPS-III-A;CLNDISDB=MONDO:MONDO:0009655,MedGen:C0086647,OMIM:252900,Orphanet:ORPHA79269,SNOMED_CT:41572006;CLNHGVS=NC_000017.11:g.80212239C>T;CLNREVSTAT=criteria_provided,_single_submitter;CLNSIG=Uncertain_significance;CLNVC=single_nucleotide_variant;CLNVCSO=SO:0001483;CLNVI=Illumina_Clinical_Services_Laboratory,Illumina:722403;GENEINFO=SGSH:6448;MC=SO:0001583|missense_variant,SO:0001619|non-coding_transcript_variant;ORIGIN=1;Pangolin=ENSG00000181523.13|35:0.01|15:-0.0
chr17	80212240	718869	G	A	.	.	AF_EXAC=0.00034;AF_TGP=0.0018;ALLELEID=727507;CLNDN=Mucopolysaccharidosis,_MPS-III-A;CLNDISDB=MONDO:MONDO:0009655,MedGen:C0086647,OMIM:252900,Orphanet:ORPHA79269,SNOMED_CT:41572006;CLNHGVS=NC_000017.11:g.80212240G>A;CLNREVSTAT=criteria_provided,_conflicting_interpretations;CLNSIG=Conflicting_interpretations_of_pathogenicity;CLNSIGCONF=Benign(1),Uncertain_significance(1);CLNVC=single_nucleotide_variant;CLNVCSO=SO:0001483;CLNVI=Illumina_Clinical_Services_Laboratory,Illumina:686321;GENEINFO=SGSH:6448;MC=SO:0001619|non-coding_transcript_variant,SO:0001819|synonymous_variant;ORIGIN=1;RS=530964770;Pangolin=ENSG00000181523.13|39:0.0|34:-0.01
chr17	80212248	891457	G	C	.	.	ALLELEID=878784;CLNDN=Mucopolysaccharidosis,_MPS-III-A;CLNDISDB=MONDO:MONDO:0009655,MedGen:C0086647,OMIM:252900,Orphanet:ORPHA79269,SNOMED_CT:41572006;CLNHGVS=NC_000017.11:g.80212248G>C;CLNREVSTAT=criteria_provided,_single_submitter;CLNSIG=Uncertain_significance;CLNVC=single_nucleotide_variant;CLNVCSO=SO:0001483;CLNVI=Illumina_Clinical_Services_Laboratory,Illumina:784479;GENEINFO=SGSH:6448;MC=SO:0001583|missense_variant,SO:0001619|non-coding_transcript_variant;ORIGIN=1;Pangolin=ENSG00000181523.13|26:0.0|6:-0.01
chr17	80213815	198058	C	A	.	.	ALLELEID=195219;CLNDN=not_provided;CLNDISDB=MedGen:CN517202;CLNHGVS=NC_000017.11:g.80213815C>A;CLNREVSTAT=criteria_provided,_single_submitter;CLNSIG=Uncertain_significance;CLNVC=single_nucleotide_variant;CLNVCSO=SO:0001483;GENEINFO=SGSH:6448;MC=SO:0001583|missense_variant,SO:0001619|non-coding_transcript_variant;ORIGIN=1;RS=104894635;Pangolin=ENSG00000181523.13|-11:0.01|39:-0.0
chr17	80213819	633568	C	T	.	.	AF_EXAC=3e-05;ALLELEID=621986;CLNDN=not_provided;CLNDISDB=MedGen:CN517202;CLNHGVS=NC_000017.11:g.80213819C>T;CLNREVSTAT=criteria_provided,_single_submitter;CLNSIG=Uncertain_significance;CLNVC=single_nucleotide_variant;CLNVCSO=SO:0001483;GENEINFO=SGSH:6448;MC=SO:0001583|missense_variant,SO:0001619|non-coding_transcript_variant;ORIGIN=1;RS=773480617;Pangolin=ENSG00000181523.13|-15:0.01|-15:-0.0
chr17	80213823	554400	G	A	.	.	ALLELEID=548860;CLNDN=Mucopolysaccharidosis,_MPS-III-A;CLNDISDB=MONDO:MONDO:0009655,MedGen:C0086647,OMIM:252900,Orphanet:ORPHA79269,SNOMED_CT:41572006;CLNHGVS=NC_000017.11:g.80213823G>A;CLNREVSTAT=criteria_provided,_single_submitter;CLNSIG=Uncertain_significance;CLNVC=single_nucleotide_variant;CLNVCSO=SO:0001483;GENEINFO=SGSH:6448;MC=SO:0001619|non-coding_transcript_variant,SO:0001819|synonymous_variant;ORIGIN=0;RS=1347877363;Pangolin=ENSG00000181523.13|20:0.0|-19:-0.02
chr17	80213827	1053489	G	A	.	.	ALLELEID=1050781;CLNDN=Mucopolysaccharidosis,_MPS-III-A;CLNDISDB=MONDO:MONDO:0009655,MedGen:C0086647,OMIM:252900,Orphanet:ORPHA79269,SNOMED_CT:41572006;CLNHGVS=NC_000017.11:g.80213827G>A;CLNREVSTAT=criteria_provided,_single_submitter;CLNSIG=Uncertain_significance;CLNVC=single_nucleotide_variant;CLNVCSO=SO:0001483;GENEINFO=SGSH:6448;MC=SO:0001583|missense_variant,SO:0001619|non-coding_transcript_variant;ORIGIN=1;Pangolin=ENSG00000181523.13|-23:0.01|27:-0.0
chr17	80213829	992153	G	A	.	.	ALLELEID=979935;CLNDN=Mucopolysaccharidosis,_MPS-III-A;CLNDISDB=MONDO:MONDO:0009655,MedGen:C0086647,OMIM:252900,Orphanet:ORPHA79269,SNOMED_CT:41572006;CLNHGVS=NC_000017.11:g.80213829G>A;CLNREVSTAT=no_assertion_criteria_provided;CLNSIG=Uncertain_significance;CLNVC=single_nucleotide_variant;CLNVCSO=SO:0001483;GENEINFO=SGSH:6448;MC=SO:0001619|non-coding_transcript_variant,SO:0001819|synonymous_variant;ORIGIN=1;Pangolin=ENSG00000181523.13|-25:0.0|-25:-0.0
chr17	80213831	325838	A	T	.	.	ALLELEID=330505;CLNDN=Mucopolysaccharidosis,_MPS-III-A;CLNDISDB=MONDO:MONDO:0009655,MedGen:C0086647,OMIM:252900,Orphanet:ORPHA79269,SNOMED_CT:41572006;CLNHGVS=NC_000017.11:g.80213831A>T;CLNREVSTAT=criteria_provided,_single_submitter;CLNSIG=Uncertain_significance;CLNVC=single_nucleotide_variant;CLNVCSO=SO:0001483;CLNVI=Illumina_Clinical_Services_Laboratory,Illumina:672491;GENEINFO=SGSH:6448;MC=SO:0001583|missense_variant,SO:0001619|non-coding_transcript_variant;ORIGIN=1;RS=886053560;Pangolin=ENSG00000181523.13|-27:0.01|13:-0.0
chr17	80213852	642734	G	C	.	.	ALLELEID=646962;CLNDN=Mucopolysaccharidosis,_MPS-III-A;CLNDISDB=MONDO:MONDO:0009655,MedGen:C0086647,OMIM:252900,Orphanet:ORPHA79269,SNOMED_CT:41572006;CLNHGVS=NC_000017.11:g.80213852G>C;CLNREVSTAT=criteria_provided,_single_submitter;CLNSIG=Uncertain_significance;CLNVC=single_nucleotide_variant;CLNVCSO=SO:0001483;GENEINFO=SGSH:6448;MC=SO:0001583|missense_variant,SO:0001619|non-coding_transcript_variant;ORIGIN=1;RS=374621913;Pangolin=ENSG00000181523.13|-48:0.0|2:-0.01
chr17	80213860	325839	G	A	.	.	AF_EXAC=1e-05;ALLELEID=347709;CLNDN=Mucopolysaccharidosis,_MPS-III-A;CLNDISDB=MONDO:MONDO:0009655,MedGen:C0086647,OMIM:252900,Orphanet:ORPHA79269,SNOMED_CT:41572006;CLNHGVS=NC_000017.11:g.80213860G>A;CLNREVSTAT=criteria_provided,_single_submitter;CLNSIG=Uncertain_significance;CLNVC=single_nucleotide_variant;CLNVCSO=SO:0001483;CLNVI=Illumina_Clinical_Services_Laboratory,Illumina:727252;GENEINFO=SGSH:6448;MC=SO:0001583|missense_variant,SO:0001619|non-coding_transcript_variant;ORIGIN=1;RS=748671633;Pangolin=ENSG00000181523.13|25:0.0|-6:-0.01
chr17	80213861	571636	G	A	.	.	AF_EXAC=2e-05;ALLELEID=571747;CLNDN=Mucopolysaccharidosis,_MPS-III-A;CLNDISDB=MONDO:MONDO:0009655,MedGen:C0086647,OMIM:252900,Orphanet:ORPHA79269,SNOMED_CT:41572006;CLNHGVS=NC_000017.11:g.80213861G>A;CLNREVSTAT=criteria_provided,_single_submitter;CLNSIG=Uncertain_significance;CLNVC=single_nucleotide_variant;CLNVCSO=SO:0001483;GENEINFO=SGSH:6448;MC=SO:0001583|missense_variant,SO:0001619|non-coding_transcript_variant;ORIGIN=1;RS=756437160;Pangolin=ENSG00000181523.13|24:0.01|-7:-0.01
chr17	80213868	891458	G	T	.	.	ALLELEID=878785;CLNDN=Mucopolysaccharidosis,_MPS-III-A;CLNDISDB=MONDO:MONDO:0009655,MedGen:C0086647,OMIM:252900,Orphanet:ORPHA79269,SNOMED_CT:41572006;CLNHGVS=NC_000017.11:g.80213868G>T;CLNREVSTAT=criteria_provided,_single_submitter;CLNSIG=Uncertain_significance;CLNVC=single_nucleotide_variant;CLNVCSO=SO:0001483;CLNVI=Illumina_Clinical_Services_Laboratory,Illumina:1373098;GENEINFO=SGSH:6448;MC=SO:0001619|non-coding_transcript_variant,SO:0001819|synonymous_variant;ORIGIN=1;Pangolin=ENSG00000181523.13|17:0.01|-14:-0.01
chr17	80213873	325840	C	T	.	.	AF_ESP=0.00023;AF_EXAC=9e-05;ALLELEID=347718;CLNDN=Mucopolysaccharidosis,_MPS-III-A;CLNDISDB=MONDO:MONDO:0009655,MedGen:C0086647,OMIM:252900,Orphanet:ORPHA79269,SNOMED_CT:41572006;CLNHGVS=NC_000017.11:g.80213873C>T;CLNREVSTAT=criteria_provided,_single_submitter;CLNSIG=Uncertain_significance;CLNVC=single_nucleotide_variant;CLNVCSO=SO:0001483;CLNVI=Illumina_Clinical_Services_Laboratory,Illumina:464406;GENEINFO=SGSH:6448;MC=SO:0001583|missense_variant,SO:0001619|non-coding_transcript_variant;ORIGIN=1;RS=145967352;Pangolin=ENSG00000181523.13|-19:0.0|12:-0.01
chr17	80213874	235357	G	C	.	.	ALLELEID=237044;CLNDN=Mucopolysaccharidosis,_MPS-III-A|not_provided;CLNDISDB=MONDO:MONDO:0009655,MedGen:C0086647,OMIM:252900,Orphanet:ORPHA79269,SNOMED_CT:41572006|MedGen:CN517202;CLNHGVS=NC_000017.11:g.80213874G>C;CLNREVSTAT=criteria_provided,_conflicting_interpretations;CLNSIG=Conflicting_interpretations_of_pathogenicity;CLNSIGCONF=Pathogenic(1),Uncertain_significance(1);CLNVC=single_nucleotide_variant;CLNVCSO=SO:0001483;GENEINFO=SGSH:6448;MC=SO:0001583|missense_variant,SO:0001619|non-coding_transcript_variant;ORIGIN=1;RS=34520362;Pangolin=ENSG00000181523.13|-20:0.01|11:-0.04
chr17	80214177	709488	C	A	.	.	AF_ESP=0.00085;AF_TGP=0.0008;ALLELEID=727508;CLNDN=Mucopolysaccharidosis,_MPS-III-A;CLNDISDB=MONDO:MONDO:0009655,MedGen:C0086647,OMIM:252900,Orphanet:ORPHA79269,SNOMED_CT:41572006;CLNHGVS=NC_000017.11:g.80214177C>A;CLNREVSTAT=criteria_provided,_conflicting_interpretations;CLNSIG=Conflicting_interpretations_of_pathogenicity;CLNSIGCONF=Likely_benign(1),Uncertain_significance(1);CLNVC=single_nucleotide_variant;CLNVCSO=SO:0001483;CLNVI=Illumina_Clinical_Services_Laboratory,Illumina:738985;GENEINFO=SGSH:6448;MC=SO:0001583|missense_variant,SO:0001619|non-coding_transcript_variant;ORIGIN=1;RS=150508741;Pangolin=ENSG00000181523.13|-5:0.03|-32:-0.0
chr17	80214177	873500	C	G	.	.	ALLELEID=861651;CLNDN=Mucopolysaccharidosis,_MPS-III-A;CLNDISDB=MONDO:MONDO:0009655,MedGen:C0086647,OMIM:252900,Orphanet:ORPHA79269,SNOMED_CT:41572006;CLNHGVS=NC_000017.11:g.80214177C>G;CLNREVSTAT=criteria_provided,_single_submitter;CLNSIG=Uncertain_significance;CLNVC=single_nucleotide_variant;CLNVCSO=SO:0001483;CLNVI=Illumina_Clinical_Services_Laboratory,Illumina:1727676;GENEINFO=SGSH:6448;MC=SO:0001583|missense_variant,SO:0001619|non-coding_transcript_variant;ORIGIN=0;Pangolin=ENSG00000181523.13|-5:0.01|-5:-0.0
chr17	80214177	559104	C	T	.	.	AF_TGP=0.0008;ALLELEID=549766;CLNDN=not_provided;CLNDISDB=MedGen:CN517202;CLNHGVS=NC_000017.11:g.80214177C>T;CLNREVSTAT=no_assertion_criteria_provided;CLNSIG=Uncertain_significance;CLNVC=single_nucleotide_variant;CLNVCSO=SO:0001483;GENEINFO=SGSH:6448;MC=SO:0001583|missense_variant,SO:0001619|non-coding_transcript_variant;ORIGIN=0;RS=150508741;Pangolin=ENSG00000181523.13|-5:0.03|1:-0.0
chr17	80214198	325841	G	T	.	.	AF_EXAC=1e-05;AF_TGP=0.0004;ALLELEID=330509;CLNDN=Mucopolysaccharidosis,_MPS-III-A;CLNDISDB=MONDO:MONDO:0009655,MedGen:C0086647,OMIM:252900,Orphanet:ORPHA79269,SNOMED_CT:41572006;CLNHGVS=NC_000017.11:g.80214198G>T;CLNREVSTAT=criteria_provided,_single_submitter;CLNSIG=Uncertain_significance;CLNVC=single_nucleotide_variant;CLNVCSO=SO:0001483;CLNVI=Illumina_Clinical_Services_Laboratory,Illumina:818649;GENEINFO=SGSH:6448;MC=SO:0001583|missense_variant,SO:0001619|non-coding_transcript_variant;ORIGIN=1;RS=200644359;Pangolin=ENSG00000181523.13|-26:0.01|24:-0.0
chr17	80214250	891714	C	G	.	.	ALLELEID=878786;CLNDN=Mucopolysaccharidosis,_MPS-III-A;CLNDISDB=MONDO:MONDO:0009655,MedGen:C0086647,OMIM:252900,Orphanet:ORPHA79269,SNOMED_CT:41572006;CLNHGVS=NC_000017.11:g.80214250C>G;CLNREVSTAT=criteria_provided,_single_submitter;CLNSIG=Uncertain_significance;CLNVC=single_nucleotide_variant;CLNVCSO=SO:0001483;CLNVI=Illumina_Clinical_Services_Laboratory,Illumina:1647339;GENEINFO=SGSH:6448;MC=SO:0001583|missense_variant,SO:0001619|non-coding_transcript_variant;ORIGIN=1;Pangolin=ENSG00000181523.13|19:0.0|23:-0.0
chr17	80214287	642081	C	T	.	.	ALLELEID=646963;CLNDN=Mucopolysaccharidosis,_MPS-III-A;CLNDISDB=MONDO:MONDO:0009655,MedGen:C0086647,OMIM:252900,Orphanet:ORPHA79269,SNOMED_CT:41572006;CLNHGVS=NC_000017.11:g.80214287C>T;CLNREVSTAT=criteria_provided,_single_submitter;CLNSIG=Uncertain_significance;CLNVC=single_nucleotide_variant;CLNVCSO=SO:0001483;GENEINFO=SGSH:6448;MC=SO:0001583|missense_variant,SO:0001619|non-coding_transcript_variant;ORIGIN=1;RS=1329133410;Pangolin=ENSG00000181523.13|41:0.01|-14:-0.0
chr17	80214293	638089	T	C	.	.	AF_EXAC=1e-05;ALLELEID=625888;CLNDN=Mucopolysaccharidosis,_MPS-III-A;CLNDISDB=MONDO:MONDO:0009655,MedGen:C0086647,OMIM:252900,Orphanet:ORPHA79269,SNOMED_CT:41572006;CLNHGVS=NC_000017.11:g.80214293T>C;CLNREVSTAT=criteria_provided,_single_submitter;CLNSIG=Uncertain_significance;CLNVC=single_nucleotide_variant;CLNVCSO=SO:0001483;GENEINFO=SGSH:6448;MC=SO:0001583|missense_variant,SO:0001619|non-coding_transcript_variant;ORIGIN=1;RS=776228545;Pangolin=ENSG00000181523.13|-24:0.0|35:-0.01
chr17	80214301	325842	G	A	.	.	AF_ESP=0.00015;AF_EXAC=9e-05;AF_TGP=0.0004;ALLELEID=346355;CLNDN=Mucopolysaccharidosis,_MPS-III-A;CLNDISDB=MONDO:MONDO:0009655,MedGen:C0086647,OMIM:252900,Orphanet:ORPHA79269,SNOMED_CT:41572006;CLNHGVS=NC_000017.11:g.80214301G>A;CLNREVSTAT=criteria_provided,_conflicting_interpretations;CLNSIG=Conflicting_interpretations_of_pathogenicity;CLNSIGCONF=Likely_benign(1),Uncertain_significance(1);CLNVC=single_nucleotide_variant;CLNVCSO=SO:0001483;CLNVI=Illumina_Clinical_Services_Laboratory,Illumina:783657;GENEINFO=SGSH:6448;MC=SO:0001619|non-coding_transcript_variant,SO:0001819|synonymous_variant;ORIGIN=1;RS=139484283;Pangolin=ENSG00000181523.13|-28:0.02|27:-0.01
chr17	80214303	653324	G	C	.	.	ALLELEID=646964;CLNDN=Mucopolysaccharidosis,_MPS-III-A;CLNDISDB=MONDO:MONDO:0009655,MedGen:C0086647,OMIM:252900,Orphanet:ORPHA79269,SNOMED_CT:41572006;CLNHGVS=NC_000017.11:g.80214303G>C;CLNREVSTAT=criteria_provided,_single_submitter;CLNSIG=Uncertain_significance;CLNVC=single_nucleotide_variant;CLNVCSO=SO:0001483;GENEINFO=SGSH:6448;MC=SO:0001583|missense_variant,SO:0001619|non-coding_transcript_variant;ORIGIN=1;RS=1598748596;Pangolin=ENSG00000181523.13|25:0.0|-30:-0.01
chr17	80214308	955417	G	C	.	.	ALLELEID=950386;CLNDN=Mucopolysaccharidosis,_MPS-III-A;CLNDISDB=MONDO:MONDO:0009655,MedGen:C0086647,OMIM:252900,Orphanet:ORPHA79269,SNOMED_CT:41572006;CLNHGVS=NC_000017.11:g.80214308G>C;CLNREVSTAT=criteria_provided,_single_submitter;CLNSIG=Uncertain_significance;CLNVC=single_nucleotide_variant;CLNVCSO=SO:0001483;GENEINFO=SGSH:6448;MC=SO:0001583|missense_variant,SO:0001619|non-coding_transcript_variant;ORIGIN=1;Pangolin=ENSG00000181523.13|20:0.0|20:-0.0
chr17	80214308	648615	G	T	.	.	ALLELEID=646965;CLNDN=Mucopolysaccharidosis,_MPS-III-A;CLNDISDB=MONDO:MONDO:0009655,MedGen:C0086647,OMIM:252900,Orphanet:ORPHA79269,SNOMED_CT:41572006;CLNHGVS=NC_000017.11:g.80214308G>T;CLNREVSTAT=criteria_provided,_single_submitter;CLNSIG=Uncertain_significance;CLNVC=single_nucleotide_variant;CLNVCSO=SO:0001483;GENEINFO=SGSH:6448;MC=SO:0001583|missense_variant,SO:0001619|non-coding_transcript_variant;ORIGIN=1;RS=760996554;Pangolin=ENSG00000181523.13|20:0.01|-35:-0.0
chr17	80214312	1027170	C	T	.	.	ALLELEID=1013241;CLNDN=Mucopolysaccharidosis,_MPS-III-A;CLNDISDB=MONDO:MONDO:0009655,MedGen:C0086647,OMIM:252900,Orphanet:ORPHA79269,SNOMED_CT:41572006;CLNHGVS=NC_000017.11:g.80214312C>T;CLNREVSTAT=criteria_provided,_single_submitter;CLNSIG=Uncertain_significance;CLNVC=single_nucleotide_variant;CLNVCSO=SO:0001483;GENEINFO=SGSH:6448;MC=SO:0001583|missense_variant,SO:0001619|non-coding_transcript_variant;ORIGIN=1;Pangolin=ENSG00000181523.13|-39:0.0|16:-0.01
chr17	80214602	891715	C	A	.	.	ALLELEID=880616;CLNDN=Mucopolysaccharidosis,_MPS-III-A;CLNDISDB=MONDO:MONDO:0009655,MedGen:C0086647,OMIM:252900,Orphanet:ORPHA79269,SNOMED_CT:41572006;CLNHGVS=NC_000017.11:g.80214602C>A;CLNREVSTAT=criteria_provided,_single_submitter;CLNSIG=Uncertain_significance;CLNVC=single_nucleotide_variant;CLNVCSO=SO:0001483;CLNVI=Illumina_Clinical_Services_Laboratory,Illumina:1641574;GENEINFO=SGSH:6448;MC=SO:0001627|intron_variant;ORIGIN=1;Pangolin=ENSG00000181523.13|13:0.0|26:-0.0
chr17	80214673	638088	G	A	.	.	ALLELEID=625889;CLNDN=Mucopolysaccharidosis,_MPS-III-A;CLNDISDB=MONDO:MONDO:0009655,MedGen:C0086647,OMIM:252900,Orphanet:ORPHA79269,SNOMED_CT:41572006;CLNHGVS=NC_000017.11:g.80214673G>A;CLNREVSTAT=criteria_provided,_single_submitter;CLNSIG=Uncertain_significance;CLNVC=single_nucleotide_variant;CLNVCSO=SO:0001483;GENEINFO=SGSH:6448;MC=SO:0001583|missense_variant,SO:0001619|non-coding_transcript_variant;ORIGIN=1;RS=1479831530;Pangolin=ENSG00000181523.13|7:0.01|6:-0.0
chr17	80214681	958222	T	C	.	.	ALLELEID=950387;CLNDN=Mucopolysaccharidosis,_MPS-III-A;CLNDISDB=MONDO:MONDO:0009655,MedGen:C0086647,OMIM:252900,Orphanet:ORPHA79269,SNOMED_CT:41572006;CLNHGVS=NC_000017.11:g.80214681T>C;CLNREVSTAT=criteria_provided,_single_submitter;CLNSIG=Uncertain_significance;CLNVC=single_nucleotide_variant;CLNVCSO=SO:0001483;GENEINFO=SGSH:6448;MC=SO:0001583|missense_variant,SO:0001619|non-coding_transcript_variant;ORIGIN=1;Pangolin=ENSG00000181523.13|-22:0.0|-1:-0.02
chr17	80214684	552534	A	G	.	.	AF_EXAC=1e-05;ALLELEID=548491;CLNDN=Mucopolysaccharidosis,_MPS-III-A;CLNDISDB=MONDO:MONDO:0009655,MedGen:C0086647,OMIM:252900,Orphanet:ORPHA79269,SNOMED_CT:41572006;CLNHGVS=NC_000017.11:g.80214684A>G;CLNREVSTAT=criteria_provided,_single_submitter;CLNSIG=Uncertain_significance;CLNVC=single_nucleotide_variant;CLNVCSO=SO:0001483;GENEINFO=SGSH:6448;MC=SO:0001583|missense_variant,SO:0001619|non-coding_transcript_variant;ORIGIN=0;RS=749358773;Pangolin=ENSG00000181523.13|-5:0.0|-4:-0.0
chr17	80214689	763402	G	A	.	.	AF_EXAC=0.00012;AF_TGP=0.0002;ALLELEID=771947;CLNDN=Mucopolysaccharidosis,_MPS-III-A;CLNDISDB=MONDO:MONDO:0009655,MedGen:C0086647,OMIM:252900,Orphanet:ORPHA79269,SNOMED_CT:41572006;CLNHGVS=NC_000017.11:g.80214689G>A;CLNREVSTAT=criteria_provided,_conflicting_interpretations;CLNSIG=Conflicting_interpretations_of_pathogenicity;CLNSIGCONF=Likely_benign(1),Uncertain_significance(1);CLNVC=single_nucleotide_variant;CLNVCSO=SO:0001483;CLNVI=Illumina_Clinical_Services_Laboratory,Illumina:908192;GENEINFO=SGSH:6448;MC=SO:0001619|non-coding_transcript_variant,SO:0001819|synonymous_variant;ORIGIN=1;RS=200194908;Pangolin=ENSG00000181523.13|-10:0.02|-9:-0.01
chr17	80214704	891716	C	T	.	.	ALLELEID=878787;CLNDN=Mucopolysaccharidosis,_MPS-III-A;CLNDISDB=MONDO:MONDO:0009655,MedGen:C0086647,OMIM:252900,Orphanet:ORPHA79269,SNOMED_CT:41572006;CLNHGVS=NC_000017.11:g.80214704C>T;CLNREVSTAT=criteria_provided,_single_submitter;CLNSIG=Uncertain_significance;CLNVC=single_nucleotide_variant;CLNVCSO=SO:0001483;CLNVI=Illumina_Clinical_Services_Laboratory,Illumina:937850;GENEINFO=SGSH:6448;MC=SO:0001619|non-coding_transcript_variant,SO:0001819|synonymous_variant;ORIGIN=1;Pangolin=ENSG00000181523.13|-2:0.02|-24:-0.0
chr17	80214705	551670	G	A	.	.	AF_EXAC=1e-05;ALLELEID=548468;CLNDN=Intellectual_disability|Mucopolysaccharidosis,_MPS-III-A;CLNDISDB=Human_Phenotype_Ontology:HP:0000730,Human_Phenotype_Ontology:HP:0001249,Human_Phenotype_Ontology:HP:0001267,Human_Phenotype_Ontology:HP:0001286,Human_Phenotype_Ontology:HP:0002122,Human_Phenotype_Ontology:HP:0002192,Human_Phenotype_Ontology:HP:0002316,Human_Phenotype_Ontology:HP:0002382,Human_Phenotype_Ontology:HP:0002386,Human_Phenotype_Ontology:HP:0002402,Human_Phenotype_Ontology:HP:0002458,Human_Phenotype_Ontology:HP:0002482,Human_Phenotype_Ontology:HP:0002499,Human_Phenotype_Ontology:HP:0002543,Human_Phenotype_Ontology:HP:0003767,Human_Phenotype_Ontology:HP:0006833,Human_Phenotype_Ontology:HP:0007154,Human_Phenotype_Ontology:HP:0007176,Human_Phenotype_Ontology:HP:0007180,Human_Phenotype_Ontology:HP:HP:0001249,MONDO:MONDO:0001071,MedGen:C3714756,SNOMED_CT:228156007|MONDO:MONDO:0009655,MedGen:C0086647,OMIM:252900,Orphanet:ORPHA79269,SNOMED_CT:41572006;CLNHGVS=NC_000017.11:g.80214705G>A;CLNREVSTAT=criteria_provided,_conflicting_interpretations;CLNSIG=Conflicting_interpretations_of_pathogenicity;CLNSIGCONF=Likely_pathogenic(1),Uncertain_significance(1);CLNVC=single_nucleotide_variant;CLNVCSO=SO:0001483;GENEINFO=SGSH:6448;MC=SO:0001583|missense_variant,SO:0001619|non-coding_transcript_variant;ORIGIN=1;RS=775112689;Pangolin=ENSG00000181523.13|-26:0.0|-25:-0.0
chr17	80214710	325843	C	T	.	.	AF_ESP=0.00215;AF_EXAC=0.00256;AF_TGP=0.0008;ALLELEID=340739;CLNDN=Mucopolysaccharidosis,_MPS-III-A;CLNDISDB=MONDO:MONDO:0009655,MedGen:C0086647,OMIM:252900,Orphanet:ORPHA79269,SNOMED_CT:41572006;CLNHGVS=NC_000017.11:g.80214710C>T;CLNREVSTAT=criteria_provided,_conflicting_interpretations;CLNSIG=Conflicting_interpretations_of_pathogenicity;CLNSIGCONF=Benign(1),Uncertain_significance(1);CLNVC=single_nucleotide_variant;CLNVCSO=SO:0001483;CLNVI=Illumina_Clinical_Services_Laboratory,Illumina:456344;GENEINFO=SGSH:6448;MC=SO:0001619|non-coding_transcript_variant,SO:0001819|synonymous_variant;ORIGIN=1;RS=142557761;Pangolin=ENSG00000181523.13|-31:0.0|-30:-0.0
chr17	80214731	720232	G	A	.	.	AF_ESP=0.00085;AF_TGP=0.0004;ALLELEID=727511;CLNDN=Mucopolysaccharidosis,_MPS-III-A;CLNDISDB=MONDO:MONDO:0009655,MedGen:C0086647,OMIM:252900,Orphanet:ORPHA79269,SNOMED_CT:41572006;CLNHGVS=NC_000017.11:g.80214731G>A;CLNREVSTAT=criteria_provided,_conflicting_interpretations;CLNSIG=Conflicting_interpretations_of_pathogenicity;CLNSIGCONF=Benign(1),Uncertain_significance(1);CLNVC=single_nucleotide_variant;CLNVCSO=SO:0001483;CLNVI=Illumina_Clinical_Services_Laboratory,Illumina:1396747;GENEINFO=SGSH:6448;MC=SO:0001619|non-coding_transcript_variant,SO:0001819|synonymous_variant;ORIGIN=1;RS=111761143;Pangolin=ENSG00000181523.13|2:0.0|34:-0.0
chr17	80214745	968884	C	T	.	.	ALLELEID=958386;CLNDN=Mucopolysaccharidosis,_MPS-III-A;CLNDISDB=MONDO:MONDO:0009655,MedGen:C0086647,OMIM:252900,Orphanet:ORPHA79269,SNOMED_CT:41572006;CLNHGVS=NC_000017.11:g.80214745C>T;CLNREVSTAT=criteria_provided,_single_submitter;CLNSIG=Uncertain_significance;CLNVC=single_nucleotide_variant;CLNVCSO=SO:0001483;GENEINFO=SGSH:6448;MC=SO:0001583|missense_variant,SO:0001619|non-coding_transcript_variant;ORIGIN=1;Pangolin=ENSG00000181523.13|20:0.0|38:-0.0
chr17	80214748	557730	GCTT	G	.	.	ALLELEID=548498;CLNDN=Mucopolysaccharidosis,_MPS-III-A;CLNDISDB=MONDO:MONDO:0009655,MedGen:C0086647,OMIM:252900,Orphanet:ORPHA79269,SNOMED_CT:41572006;CLNHGVS=NC_000017.11:g.80214750_80214752TTC[1];CLNREVSTAT=criteria_provided,_single_submitter;CLNSIG=Uncertain_significance;CLNVC=Microsatellite;CLNVCSO=SO:0000289;GENEINFO=SGSH:6448;MC=SO:0001619|non-coding_transcript_variant,SO:0001822|inframe_deletion;ORIGIN=0;RS=1555621974;Pangolin=ENSG00000181523.13|35:0.01|17:-0.04
chr17	80215024	992154	G	A	.	.	ALLELEID=979936;CLNDN=Mucopolysaccharidosis,_MPS-III-A;CLNDISDB=MONDO:MONDO:0009655,MedGen:C0086647,OMIM:252900,Orphanet:ORPHA79269,SNOMED_CT:41572006;CLNHGVS=NC_000017.11:g.80215024G>A;CLNREVSTAT=no_assertion_criteria_provided;CLNSIG=Uncertain_significance;CLNVC=single_nucleotide_variant;CLNVCSO=SO:0001483;GENEINFO=SGSH:6448;MC=SO:0001627|intron_variant;ORIGIN=1;Pangolin=ENSG00000181523.13|9:0.0|9:-0.0
chr17	80215079	889287	C	T	.	.	ALLELEID=878788;CLNDN=Mucopolysaccharidosis,_MPS-III-A;CLNDISDB=MONDO:MONDO:0009655,MedGen:C0086647,OMIM:252900,Orphanet:ORPHA79269,SNOMED_CT:41572006;CLNHGVS=NC_000017.11:g.80215079C>T;CLNREVSTAT=criteria_provided,_single_submitter;CLNSIG=Uncertain_significance;CLNVC=single_nucleotide_variant;CLNVCSO=SO:0001483;CLNVI=Illumina_Clinical_Services_Laboratory,Illumina:1361235;GENEINFO=SGSH:6448;MC=SO:0001819|synonymous_variant;ORIGIN=1;Pangolin=ENSG00000181523.13|-46:0.02|0:-0.02
chr17	80215091	499731	G	C	.	.	AF_EXAC=1e-05;ALLELEID=491155;CLNDN=not_provided;CLNDISDB=MedGen:CN517202;CLNHGVS=NC_000017.11:g.80215091G>C;CLNREVSTAT=criteria_provided,_single_submitter;CLNSIG=Uncertain_significance;CLNVC=single_nucleotide_variant;CLNVCSO=SO:0001483;GENEINFO=SGSH:6448;MC=SO:0001583|missense_variant;ORIGIN=1;RS=755846091;Pangolin=ENSG00000181523.13|47:0.01|-13:-0.01
chr17	80215096	499730	A	G	.	.	AF_EXAC=1e-05;ALLELEID=491154;CLNDN=not_provided;CLNDISDB=MedGen:CN517202;CLNHGVS=NC_000017.11:g.80215096A>G;CLNREVSTAT=criteria_provided,_single_submitter;CLNSIG=Uncertain_significance;CLNVC=single_nucleotide_variant;CLNVCSO=SO:0001483;GENEINFO=SGSH:6448;MC=SO:0001583|missense_variant;ORIGIN=1;RS=777669364;Pangolin=ENSG00000181523.13|42:0.0|36:-0.02
chr17	80215110	856745	T	C	.	.	ALLELEID=846488;CLNDN=Mucopolysaccharidosis,_MPS-III-A;CLNDISDB=MONDO:MONDO:0009655,MedGen:C0086647,OMIM:252900,Orphanet:ORPHA79269,SNOMED_CT:41572006;CLNHGVS=NC_000017.11:g.80215110T>C;CLNREVSTAT=criteria_provided,_single_submitter;CLNSIG=Uncertain_significance;CLNVC=single_nucleotide_variant;CLNVCSO=SO:0001483;GENEINFO=SGSH:6448;MC=SO:0001583|missense_variant;ORIGIN=1;Pangolin=ENSG00000181523.13|28:0.02|-2:-0.01
chr17	80215112	325844	G	C	.	.	AF_EXAC=8e-05;ALLELEID=330519;CLNDN=Mucopolysaccharidosis,_MPS-III-A;CLNDISDB=MONDO:MONDO:0009655,MedGen:C0086647,OMIM:252900,Orphanet:ORPHA79269,SNOMED_CT:41572006;CLNHGVS=NC_000017.11:g.80215112G>C;CLNREVSTAT=criteria_provided,_multiple_submitters,_no_conflicts;CLNSIG=Uncertain_significance;CLNVC=single_nucleotide_variant;CLNVCSO=SO:0001483;CLNVI=Illumina_Clinical_Services_Laboratory,Illumina:826803;GENEINFO=SGSH:6448;MC=SO:0001583|missense_variant;ORIGIN=1;RS=201478799;Pangolin=ENSG00000181523.13|20:0.02|-4:-0.01
chr17	80215153	889288	G	A	.	.	ALLELEID=880617;CLNDN=Mucopolysaccharidosis,_MPS-III-A;CLNDISDB=MONDO:MONDO:0009655,MedGen:C0086647,OMIM:252900,Orphanet:ORPHA79269,SNOMED_CT:41572006;CLNHGVS=NC_000017.11:g.80215153G>A;CLNREVSTAT=criteria_provided,_single_submitter;CLNSIG=Uncertain_significance;CLNVC=single_nucleotide_variant;CLNVCSO=SO:0001483;CLNVI=Illumina_Clinical_Services_Laboratory,Illumina:878002;GENEINFO=SGSH:6448;MC=SO:0001627|intron_variant;ORIGIN=1;Pangolin=ENSG00000181523.13|-15:0.01|-21:-0.0
chr17	80217037	936306	G	T	.	.	ALLELEID=938316;CLNDN=Mucopolysaccharidosis,_MPS-III-A;CLNDISDB=MONDO:MONDO:0009655,MedGen:C0086647,OMIM:252900,Orphanet:ORPHA79269,SNOMED_CT:41572006;CLNHGVS=NC_000017.11:g.80217037G>T;CLNREVSTAT=criteria_provided,_single_submitter;CLNSIG=Uncertain_significance;CLNVC=single_nucleotide_variant;CLNVCSO=SO:0001483;GENEINFO=SGSH:6448;MC=SO:0001583|missense_variant,SO:0001619|non-coding_transcript_variant;ORIGIN=1;Pangolin=ENSG00000181523.13|-5:0.01|46:-0.0
chr17	80217070	92611	A	G	.	.	ALLELEID=98519;CLNDN=not_provided;CLNDISDB=MedGen:CN517202;CLNHGVS=NC_000017.11:g.80217070A>G;CLNREVSTAT=criteria_provided,_single_submitter;CLNSIG=Uncertain_significance;CLNVC=single_nucleotide_variant;CLNVCSO=SO:0001483;GENEINFO=SGSH:6448;MC=SO:0001583|missense_variant,SO:0001619|non-coding_transcript_variant;ORIGIN=1;RS=398123245;Pangolin=ENSG00000181523.13|-38:0.0|-38:-0.0
chr17	80217106	551871	G	A	.	.	ALLELEID=548871;CLNDN=Mucopolysaccharidosis,_MPS-III-A;CLNDISDB=MONDO:MONDO:0009655,MedGen:C0086647,OMIM:252900,Orphanet:ORPHA79269,SNOMED_CT:41572006;CLNHGVS=NC_000017.11:g.80217106G>A;CLNREVSTAT=criteria_provided,_single_submitter;CLNSIG=Uncertain_significance;CLNVC=single_nucleotide_variant;CLNVCSO=SO:0001483;GENEINFO=SGSH:6448;MC=SO:0001583|missense_variant,SO:0001619|non-coding_transcript_variant;ORIGIN=0;RS=1555622928;Pangolin=ENSG00000181523.13|-23:0.0|28:-0.0
chr17	80217110	429525	G	C	.	.	ALLELEID=422209;CLNDN=Mucopolysaccharidosis,_MPS-III-A|not_provided;CLNDISDB=MONDO:MONDO:0009655,MedGen:C0086647,OMIM:252900,Orphanet:ORPHA79269,SNOMED_CT:41572006|MedGen:CN517202;CLNHGVS=NC_000017.11:g.80217110G>C;CLNREVSTAT=criteria_provided,_conflicting_interpretations;CLNSIG=Conflicting_interpretations_of_pathogenicity;CLNSIGCONF=Likely_pathogenic(1),Uncertain_significance(1);CLNVC=single_nucleotide_variant;CLNVCSO=SO:0001483;GENEINFO=SGSH:6448;MC=SO:0001583|missense_variant,SO:0001619|non-coding_transcript_variant;ORIGIN=1;RS=1131691434;Pangolin=ENSG00000181523.13|0:0.0|-27:-0.0
chr17	80217115	325845	G	A	.	.	AF_EXAC=5e-05;ALLELEID=340742;CLNDN=Mucopolysaccharidosis,_MPS-III-A;CLNDISDB=MONDO:MONDO:0009655,MedGen:C0086647,OMIM:252900,Orphanet:ORPHA79269,SNOMED_CT:41572006;CLNHGVS=NC_000017.11:g.80217115G>A;CLNREVSTAT=criteria_provided,_multiple_submitters,_no_conflicts;CLNSIG=Uncertain_significance;CLNVC=single_nucleotide_variant;CLNVCSO=SO:0001483;CLNVI=Illumina_Clinical_Services_Laboratory,Illumina:786973;GENEINFO=SGSH:6448;MC=SO:0001583|missense_variant,SO:0001619|non-coding_transcript_variant;ORIGIN=1;RS=761780038;Pangolin=ENSG00000181523.13|-32:0.0|-32:-0.0
chr17	80217158	967170	G	T	.	.	ALLELEID=958387;CLNDN=Mucopolysaccharidosis,_MPS-III-A;CLNDISDB=MONDO:MONDO:0009655,MedGen:C0086647,OMIM:252900,Orphanet:ORPHA79269,SNOMED_CT:41572006;CLNHGVS=NC_000017.11:g.80217158G>T;CLNREVSTAT=criteria_provided,_single_submitter;CLNSIG=Uncertain_significance;CLNVC=single_nucleotide_variant;CLNVCSO=SO:0001483;GENEINFO=SGSH:6448;MC=SO:0001583|missense_variant,SO:0001619|non-coding_transcript_variant;ORIGIN=1;Pangolin=ENSG00000181523.13|-48:0.0|34:-0.01
chr17	80217162	551665	T	G	.	.	ALLELEID=548474;CLNDN=Mucopolysaccharidosis,_MPS-III-A;CLNDISDB=MONDO:MONDO:0009655,MedGen:C0086647,OMIM:252900,Orphanet:ORPHA79269,SNOMED_CT:41572006;CLNHGVS=NC_000017.11:g.80217162T>G;CLNREVSTAT=criteria_provided,_single_submitter;CLNSIG=Uncertain_significance;CLNVC=single_nucleotide_variant;CLNVCSO=SO:0001483;GENEINFO=SGSH:6448;MC=SO:0001583|missense_variant,SO:0001619|non-coding_transcript_variant;ORIGIN=0;RS=1555623007;Pangolin=ENSG00000181523.13|34:0.0|30:-0.01
chr17	80217170	659876	A	T	.	.	ALLELEID=646968;CLNDN=Mucopolysaccharidosis,_MPS-III-A;CLNDISDB=MONDO:MONDO:0009655,MedGen:C0086647,OMIM:252900,Orphanet:ORPHA79269,SNOMED_CT:41572006;CLNHGVS=NC_000017.11:g.80217170A>T;CLNREVSTAT=criteria_provided,_single_submitter;CLNSIG=Uncertain_significance;CLNVC=single_nucleotide_variant;CLNVCSO=SO:0001483;GENEINFO=SGSH:6448;MC=SO:0001583|missense_variant,SO:0001619|non-coding_transcript_variant;ORIGIN=1;RS=1434209913;Pangolin=ENSG00000181523.13|22:0.0|19:-0.0
chr17	80217184	92613	C	T	.	.	AF_EXAC=1e-05;ALLELEID=98521;CLNDN=Mucopolysaccharidosis,_MPS-III-A|not_provided;CLNDISDB=MONDO:MONDO:0009655,MedGen:C0086647,OMIM:252900,Orphanet:ORPHA79269,SNOMED_CT:41572006|MedGen:CN517202;CLNHGVS=NC_000017.11:g.80217184C>T;CLNREVSTAT=criteria_provided,_conflicting_interpretations;CLNSIG=Conflicting_interpretations_of_pathogenicity;CLNSIGCONF=Likely_pathogenic(1),Uncertain_significance(3);CLNVC=single_nucleotide_variant;CLNVCSO=SO:0001483;CLNVI=HGMD:CM128237|Illumina_Clinical_Services_Laboratory,Illumina:1650594;GENEINFO=SGSH:6448;MC=SO:0001583|missense_variant,SO:0001619|non-coding_transcript_variant;ORIGIN=1;RS=398123246;Pangolin=ENSG00000181523.13|43:0.0|8:-0.01
chr17	80217206	325847	GAGAC	G	.	.	ALLELEID=347721;CLNDN=Sanfilippo_syndrome;CLNDISDB=MONDO:MONDO:0018937,MedGen:C0026706,Orphanet:ORPHA581,SNOMED_CT:88393000;CLNHGVS=NC_000017.11:g.80217210_80217213del;CLNREVSTAT=criteria_provided,_single_submitter;CLNSIG=Uncertain_significance;CLNVC=Deletion;CLNVCSO=SO:0000159;CLNVI=Illumina_Clinical_Services_Laboratory,Illumina:497564;GENEINFO=SGSH:6448;MC=SO:0001627|intron_variant;ORIGIN=1;RS=768357480;Pangolin=ENSG00000181523.13|21:0.28|-14:-0.12
chr17	80220218	325848	G	A	.	.	ALLELEID=340747;CLNDN=Mucopolysaccharidosis,_MPS-III-A;CLNDISDB=MONDO:MONDO:0009655,MedGen:C0086647,OMIM:252900,Orphanet:ORPHA79269,SNOMED_CT:41572006;CLNHGVS=NC_000017.11:g.80220218G>A;CLNREVSTAT=criteria_provided,_single_submitter;CLNSIG=Uncertain_significance;CLNVC=single_nucleotide_variant;CLNVCSO=SO:0001483;CLNVI=Illumina_Clinical_Services_Laboratory,Illumina:635641;GENEINFO=SGSH:6448;MC=SO:0001627|intron_variant;ORIGIN=1;RS=75720127;Pangolin=ENSG00000181045.15|-23:0.0|46:-0.0ENSG00000181523.13|8:0.01|8:-0.0
chr17	80220230	167683	G	GAGC	.	.	ALLELEID=178068;CLNDN=not_provided;CLNDISDB=MedGen:CN517202;CLNHGVS=NC_000017.11:g.80220233_80220235CAG[3];CLNREVSTAT=no_assertion_criteria_provided;CLNSIG=Uncertain_significance;CLNVC=Microsatellite;CLNVCSO=SO:0000289;GENEINFO=SGSH:6448;MC=SO:0001619|non-coding_transcript_variant,SO:0001821|inframe_insertion;ORIGIN=1;RS=786200990;Pangolin=ENSG00000181045.15|-35:0.0|37:-0.0ENSG00000181523.13|-4:0.02|9:-0.0
chr17	80220247	1052585	G	A	.	.	ALLELEID=1050782;CLNDN=Mucopolysaccharidosis,_MPS-III-A;CLNDISDB=MONDO:MONDO:0009655,MedGen:C0086647,OMIM:252900,Orphanet:ORPHA79269,SNOMED_CT:41572006;CLNHGVS=NC_000017.11:g.80220247G>A;CLNREVSTAT=criteria_provided,_single_submitter;CLNSIG=Uncertain_significance;CLNVC=single_nucleotide_variant;CLNVCSO=SO:0001483;GENEINFO=SGSH:6448;MC=SO:0001583|missense_variant,SO:0001619|non-coding_transcript_variant;ORIGIN=1;Pangolin=ENSG00000181045.15|2:0.02|17:-0.0ENSG00000181523.13|-25:0.0|-21:-0.01
chr17	80220263	554685	G	GAGC	.	.	ALLELEID=548479;CLNDN=Mucopolysaccharidosis,_MPS-III-A;CLNDISDB=MONDO:MONDO:0009655,MedGen:C0086647,OMIM:252900,Orphanet:ORPHA79269,SNOMED_CT:41572006;CLNHGVS=NC_000017.11:g.80220264_80220266dup;CLNREVSTAT=criteria_provided,_single_submitter;CLNSIG=Uncertain_significance;CLNVC=Duplication;CLNVCSO=SO:1000035;GENEINFO=SGSH:6448;MC=SO:0001619|non-coding_transcript_variant,SO:0001821|inframe_insertion;ORIGIN=0;RS=1555624091;Pangolin=ENSG00000181045.15|1:0.0|4:-0.01ENSG00000181523.13|-37:0.02|48:-0.0
chr17	80220313	556909	T	TGGC	.	.	ALLELEID=548874;CLNDN=Mucopolysaccharidosis,_MPS-III-A;CLNDISDB=MONDO:MONDO:0009655,MedGen:C0086647,OMIM:252900,Orphanet:ORPHA79269,SNOMED_CT:41572006;CLNHGVS=NC_000017.11:g.80220314_80220316GGC[5];CLNREVSTAT=criteria_provided,_single_submitter;CLNSIG=Uncertain_significance;CLNVC=Microsatellite;CLNVCSO=SO:0000289;GENEINFO=SGSH:6448|SLC26A11:284129;MC=SO:0001619|non-coding_transcript_variant,SO:0001821|inframe_insertion;ORIGIN=0;RS=1555624208;Pangolin=ENSG00000181045.15|-49:0.0|-49:-0.0ENSG00000181523.13|-5:0.0|-40:-0.0
chr17	80220325	889289	C	T	.	.	ALLELEID=878789;CLNDN=Mucopolysaccharidosis,_MPS-III-A;CLNDISDB=MONDO:MONDO:0009655,MedGen:C0086647,OMIM:252900,Orphanet:ORPHA79269,SNOMED_CT:41572006;CLNHGVS=NC_000017.11:g.80220325C>T;CLNREVSTAT=criteria_provided,_single_submitter;CLNSIG=Uncertain_significance;CLNVC=single_nucleotide_variant;CLNVCSO=SO:0001483;CLNVI=Illumina_Clinical_Services_Laboratory,Illumina:1313123;GENEINFO=SGSH:6448|SLC26A11:284129;MC=SO:0001619|non-coding_transcript_variant,SO:0001623|5_prime_UTR_variant;ORIGIN=1;Pangolin=ENSG00000181045.15|-2:0.0|-31:-0.0ENSG00000181523.13|-17:0.0|-1:-0.0
chr17	80220336	325849	G	A	.	.	ALLELEID=346359;CLNDN=Sanfilippo_syndrome;CLNDISDB=MONDO:MONDO:0018937,MedGen:C0026706,Orphanet:ORPHA581,SNOMED_CT:88393000;CLNHGVS=NC_000017.11:g.80220336G>A;CLNREVSTAT=criteria_provided,_single_submitter;CLNSIG=Uncertain_significance;CLNVC=single_nucleotide_variant;CLNVCSO=SO:0001483;CLNVI=Illumina_Clinical_Services_Laboratory,Illumina:452804;GENEINFO=SGSH:6448|SLC26A11:284129;ORIGIN=1;RS=533566888;Pangolin=ENSG00000181045.15|-42:0.0|-6:-0.0ENSG00000181523.13|47:0.0|-6:-0.0
chr17	80289843	931874	G	A	.	.	ALLELEID=920385;CLNDN=See_cases;CLNDISDB=.;CLNHGVS=NC_000017.11:g.80289843G>A;CLNREVSTAT=criteria_provided,_single_submitter;CLNSIG=Uncertain_significance;CLNVC=single_nucleotide_variant;CLNVCSO=SO:0001483;GENEINFO=RNF213:57674;MC=SO:0001627|intron_variant;ORIGIN=0;Pangolin=ENSG00000173821.19|-6:0.0|-11:-0.0
chr17	80290641	417838	C	T	.	.	ALLELEID=404725;CLNDN=Moyamoya_disease_2;CLNDISDB=MONDO:MONDO:0011784,MedGen:C1846689,OMIM:607151;CLNHGVS=NC_000017.11:g.80290641C>T;CLNREVSTAT=no_assertion_criteria_provided;CLNSIG=Uncertain_significance;CLNVC=single_nucleotide_variant;CLNVCSO=SO:0001483;GENEINFO=RNF213:57674;MC=SO:0001583|missense_variant;ORIGIN=4;RS=1555645286;Pangolin=ENSG00000173821.19|15:0.03|5:-0.0
chr17	80294832	209999	TGCC	T	.	.	ALLELEID=206591;CLNDN=Moyamoya_disease_2;CLNDISDB=MONDO:MONDO:0011784,MedGen:C1846689,OMIM:607151;CLNHGVS=NC_000017.11:g.80294835_80294837del;CLNREVSTAT=no_assertion_criteria_provided;CLNSIG=Uncertain_significance;CLNVC=Deletion;CLNVCSO=SO:0000159;GENEINFO=RNF213:57674;MC=SO:0001822|inframe_deletion;ORIGIN=1;RS=797045186;Pangolin=ENSG00000173821.19|-20:0.0|33:-0.0
chr17	80294865	1037440	C	A	.	.	ALLELEID=1033759;CLNDN=not_provided;CLNDISDB=MedGen:CN517202;CLNHGVS=NC_000017.11:g.80294865C>A;CLNREVSTAT=criteria_provided,_single_submitter;CLNSIG=Uncertain_significance;CLNVC=single_nucleotide_variant;CLNVCSO=SO:0001483;GENEINFO=RNF213:57674;MC=SO:0001583|missense_variant;ORIGIN=1;Pangolin=ENSG00000173821.19|-6:0.0|49:-0.0
chr17	80295638	1033795	G	T	.	.	ALLELEID=1021716;CLNDN=Moyamoya_disease_2;CLNDISDB=MONDO:MONDO:0011784,MedGen:C1846689,OMIM:607151;CLNHGVS=NC_000017.11:g.80295638G>T;CLNREVSTAT=criteria_provided,_single_submitter;CLNSIG=Uncertain_significance;CLNVC=single_nucleotide_variant;CLNVCSO=SO:0001483;GENEINFO=RNF213:57674;MC=SO:0001583|missense_variant;ORIGIN=16;Pangolin=ENSG00000173821.19|-2:0.0|8:-0.01
chr17	80307121	493222	G	C	.	.	ALLELEID=486185;CLNDN=not_provided;CLNDISDB=MedGen:CN517202;CLNHGVS=NC_000017.11:g.80307121G>C;CLNREVSTAT=criteria_provided,_single_submitter;CLNSIG=Uncertain_significance;CLNVC=single_nucleotide_variant;CLNVCSO=SO:0001483;GENEINFO=RNF213:57674;MC=SO:0001627|intron_variant;ORIGIN=1;RS=768419878;Pangolin=ENSG00000173821.19|7:0.0|16:-0.01
chr17	80309005	930412	CTT	C	.	.	ALLELEID=920386;CLNDN=not_provided;CLNDISDB=MedGen:CN517202;CLNHGVS=NC_000017.11:g.80309007_80309008del;CLNREVSTAT=criteria_provided,_single_submitter;CLNSIG=Uncertain_significance;CLNVC=Deletion;CLNVCSO=SO:0000159;GENEINFO=RNF213:57674;MC=SO:0001627|intron_variant;ORIGIN=0;Pangolin=ENSG00000173821.19|-14:0.0|13:-0.05
chr17	80328333	1050207	A	G	.	.	ALLELEID=1038633;CLNDN=not_provided;CLNDISDB=MedGen:CN517202;CLNHGVS=NC_000017.11:g.80328333A>G;CLNREVSTAT=no_assertion_criteria_provided;CLNSIG=Uncertain_significance;CLNVC=single_nucleotide_variant;CLNVCSO=SO:0001483;GENEINFO=RNF213:57674;MC=SO:0001583|missense_variant;ORIGIN=0;Pangolin=ENSG00000173821.19|-5:0.03|5:-0.0
chr17	80339529	417841	C	T	.	.	AF_EXAC=0.00052;AF_TGP=0.0008;ALLELEID=404728;CLNDN=Moyamoya_disease_2;CLNDISDB=MONDO:MONDO:0011784,MedGen:C1846689,OMIM:607151;CLNHGVS=NC_000017.11:g.80339529C>T;CLNREVSTAT=no_assertion_criteria_provided;CLNSIG=Uncertain_significance;CLNVC=single_nucleotide_variant;CLNVCSO=SO:0001483;GENEINFO=RNF213:57674;MC=SO:0001583|missense_variant;ORIGIN=0;RS=189765261;Pangolin=ENSG00000173821.19|-29:0.0|22:-0.0
chr17	80339882	449586	G	A	.	.	AF_TGP=0.0002;ALLELEID=445914;CLNDN=not_provided;CLNDISDB=MedGen:CN517202;CLNHGVS=NC_000017.11:g.80339882G>A;CLNREVSTAT=criteria_provided,_single_submitter;CLNSIG=Uncertain_significance;CLNVC=single_nucleotide_variant;CLNVCSO=SO:0001483;GENEINFO=RNF213:57674;MC=SO:0001583|missense_variant;ORIGIN=1;RS=369041141;Pangolin=ENSG00000173821.19|3:0.0|-44:-0.0
chr17	80339988	808331	T	TGGCA	.	.	ALLELEID=797621;CLNDN=not_provided;CLNDISDB=MedGen:CN517202;CLNHGVS=NC_000017.11:g.80339989_80339992dup;CLNREVSTAT=criteria_provided,_single_submitter;CLNSIG=Uncertain_significance;CLNVC=Duplication;CLNVCSO=SO:1000035;GENEINFO=RNF213:57674;MC=SO:0001589|frameshift_variant;ORIGIN=1;RS=1599057892;Pangolin=ENSG00000173821.19|54:0.0|-1:-0.0ENSG00000280248.1|54:0.0|-1:-0.0
chr17	80345048	1050654	G	T	.	.	ALLELEID=1038635;CLNDN=not_provided;CLNDISDB=MedGen:CN517202;CLNHGVS=NC_000017.11:g.80345048G>T;CLNREVSTAT=no_assertion_criteria_provided;CLNSIG=Uncertain_significance;CLNVC=single_nucleotide_variant;CLNVCSO=SO:0001483;GENEINFO=RNF213:57674;MC=SO:0001583|missense_variant;ORIGIN=0;Pangolin=ENSG00000173821.19|-28:0.0|1:-0.0
chr17	80345791	596633	T	G	.	.	ALLELEID=587694;CLNDN=not_provided;CLNDISDB=MedGen:CN517202;CLNHGVS=NC_000017.11:g.80345791T>G;CLNREVSTAT=criteria_provided,_single_submitter;CLNSIG=Uncertain_significance;CLNVC=single_nucleotide_variant;CLNVCSO=SO:0001483;GENEINFO=RNF213:57674;MC=SO:0001583|missense_variant;ORIGIN=1;RS=1304820534;Pangolin=ENSG00000173821.19|33:0.0|10:-0.0
chr17	80345937	450086	G	A	.	.	ALLELEID=445915;CLNDN=not_provided;CLNDISDB=MedGen:CN517202;CLNHGVS=NC_000017.11:g.80345937G>A;CLNREVSTAT=criteria_provided,_single_submitter;CLNSIG=Uncertain_significance;CLNVC=single_nucleotide_variant;CLNVCSO=SO:0001483;GENEINFO=RNF213:57674;MC=SO:0001583|missense_variant;ORIGIN=1;RS=944185612;Pangolin=ENSG00000173821.19|2:0.0|36:-0.0
chr17	80348102	597193	C	T	.	.	AF_EXAC=0.00017;AF_TGP=0.0002;ALLELEID=588254;CLNDN=not_provided;CLNDISDB=MedGen:CN517202;CLNHGVS=NC_000017.11:g.80348102C>T;CLNREVSTAT=criteria_provided,_single_submitter;CLNSIG=Uncertain_significance;CLNVC=single_nucleotide_variant;CLNVCSO=SO:0001483;GENEINFO=RNF213:57674;MC=SO:0001583|missense_variant;ORIGIN=1;RS=529113475;Pangolin=ENSG00000173821.19|-20:0.0|-19:-0.0
chr17	80353507	504154	T	A	.	.	AF_EXAC=3e-05;ALLELEID=495452;CLNDN=not_provided;CLNDISDB=MedGen:CN517202;CLNHGVS=NC_000017.11:g.80353507T>A;CLNREVSTAT=criteria_provided,_single_submitter;CLNSIG=Uncertain_significance;CLNVC=single_nucleotide_variant;CLNVCSO=SO:0001483;GENEINFO=RNF213:57674|RNF213-AS1:100294362;MC=SO:0001619|non-coding_transcript_variant,SO:0001627|intron_variant;ORIGIN=1;RS=766907090;Pangolin=ENSG00000173821.19|2:0.95|5:-0.46ENSG00000263069.6|-35:0.0|8:-0.0
chr17	80363283	417843	G	A	.	.	ALLELEID=404730;CLNDN=Moyamoya_disease_2;CLNDISDB=MONDO:MONDO:0011784,MedGen:C1846689,OMIM:607151;CLNHGVS=NC_000017.11:g.80363283G>A;CLNREVSTAT=no_assertion_criteria_provided;CLNSIG=Uncertain_significance;CLNVC=single_nucleotide_variant;CLNVCSO=SO:0001483;GENEINFO=RNF213:57674|RNF213-AS1:100294362;MC=SO:0001583|missense_variant;ORIGIN=4;RS=1321156693;Pangolin=ENSG00000173821.19|23:0.0|31:-0.01ENSG00000263069.6|-14:0.0|17:-0.0
chr17	80363699	523426	A	G	.	.	ALLELEID=514087;CLNDN=See_cases|Stroke|Patent_foramen_ovale|Coronary_artery_disease|Atrial_septal_dilatation|Middle_cerebral_artery_stenosis|Carotid_artery_stenosis;CLNDISDB=.|Human_Phenotype_Ontology:HP:0001297,Human_Phenotype_Ontology:HP:0002452,MeSH:D020521,MedGen:C0038454|Human_Phenotype_Ontology:HP:0001655,MONDO:MONDO:0020439,MedGen:C0016522|Human_Phenotype_Ontology:HP:0001677,Human_Phenotype_Ontology:HP:0005138,MONDO:MONDO:0005010,MeSH:D003324,MedGen:C1956346|Human_Phenotype_Ontology:HP:0011995,MONDO:MONDO:0020438,MedGen:C4476553,Orphanet:ORPHA99107|Human_Phenotype_Ontology:HP:0012493,MedGen:C1504568|Human_Phenotype_Ontology:HP:0100546,MONDO:MONDO:0001612,MedGen:C0007282;CLNHGVS=NC_000017.11:g.80363699A>G;CLNREVSTAT=criteria_provided,_single_submitter;CLNSIG=Uncertain_significance;CLNVC=single_nucleotide_variant;CLNVCSO=SO:0001483;GENEINFO=RNF213:57674|RNF213-AS1:100294362;MC=SO:0001583|missense_variant;ORIGIN=0;RS=1555673862;Pangolin=ENSG00000173821.19|-25:0.0|-30:-0.0ENSG00000263069.6|-8:0.0|-37:-0.0
chr17	80364447	210000	G	A	.	.	AF_EXAC=4e-05;ALLELEID=206592;CLNDN=Moyamoya_disease_2;CLNDISDB=MONDO:MONDO:0011784,MedGen:C1846689,OMIM:607151;CLNHGVS=NC_000017.11:g.80364447G>A;CLNREVSTAT=no_assertion_criteria_provided;CLNSIG=Uncertain_significance;CLNVC=single_nucleotide_variant;CLNVCSO=SO:0001483;GENEINFO=RNF213:57674|RNF213-AS1:100294362;MC=SO:0001583|missense_variant;ORIGIN=1;RS=766292366;Pangolin=ENSG00000173821.19|-7:0.01|-14:-0.01ENSG00000263069.6|18:0.0|37:-0.0
chr17	80364461	417844	G	A	.	.	ALLELEID=404731;CLNDN=Moyamoya_disease_2;CLNDISDB=MONDO:MONDO:0011784,MedGen:C1846689,OMIM:607151;CLNHGVS=NC_000017.11:g.80364461G>A;CLNREVSTAT=no_assertion_criteria_provided;CLNSIG=Uncertain_significance;CLNVC=single_nucleotide_variant;CLNVCSO=SO:0001483;GENEINFO=RNF213:57674|RNF213-AS1:100294362;MC=SO:0001583|missense_variant;ORIGIN=4;RS=777402744;Pangolin=ENSG00000173821.19|-28:0.0|-28:-0.0ENSG00000263069.6|2:0.0|23:-0.0
chr17	80364479	417845	G	A	.	.	ALLELEID=404732;CLNDN=Moyamoya_disease_2;CLNDISDB=MONDO:MONDO:0011784,MedGen:C1846689,OMIM:607151;CLNHGVS=NC_000017.11:g.80364479G>A;CLNREVSTAT=no_assertion_criteria_provided;CLNSIG=Uncertain_significance;CLNVC=single_nucleotide_variant;CLNVCSO=SO:0001483;GENEINFO=RNF213:57674|RNF213-AS1:100294362;MC=SO:0001583|missense_variant;ORIGIN=4;RS=1181813391;Pangolin=ENSG00000173821.19|-46:0.0|-1:-0.0ENSG00000263069.6|37:0.0|5:-0.0
chr17	80364530	1050762	G	C	.	.	ALLELEID=1038636;CLNDN=not_provided;CLNDISDB=MedGen:CN517202;CLNHGVS=NC_000017.11:g.80364530G>C;CLNREVSTAT=no_assertion_criteria_provided;CLNSIG=Uncertain_significance;CLNVC=single_nucleotide_variant;CLNVCSO=SO:0001483;GENEINFO=RNF213:57674|RNF213-AS1:100294362;MC=SO:0001583|missense_variant;ORIGIN=0;Pangolin=ENSG00000173821.19|23:0.01|-41:-0.0ENSG00000263069.6|-46:0.0|14:-0.0
chr17	80367978	210006	G	A	.	.	ALLELEID=206593;CLNDN=Moyamoya_disease_2;CLNDISDB=MONDO:MONDO:0011784,MedGen:C1846689,OMIM:607151;CLNHGVS=NC_000017.11:g.80367978G>A;CLNREVSTAT=no_assertion_criteria_provided;CLNSIG=Uncertain_significance;CLNVC=single_nucleotide_variant;CLNVCSO=SO:0001483;GENEINFO=RNF213:57674|RNF213-AS1:100294362;MC=SO:0001583|missense_variant;ORIGIN=1;RS=797045189;Pangolin=ENSG00000173821.19|-17:0.03|-18:-0.0ENSG00000263069.6|10:0.0|6:-0.0
chr17	80368082	417847	T	C	.	.	ALLELEID=404734;CLNDN=Moyamoya_disease_2;CLNDISDB=MONDO:MONDO:0011784,MedGen:C1846689,OMIM:607151;CLNHGVS=NC_000017.11:g.80368082T>C;CLNREVSTAT=no_assertion_criteria_provided;CLNSIG=Uncertain_significance;CLNVC=single_nucleotide_variant;CLNVCSO=SO:0001483;GENEINFO=RNF213:57674|RNF213-AS1:100294362;MC=SO:0001583|missense_variant;ORIGIN=0;RS=1555675572;Pangolin=ENSG00000173821.19|-11:0.0|-23:-0.0ENSG00000263069.6|42:0.0|9:-0.0
chr17	80368086	417848	C	T	.	.	AF_EXAC=1e-05;ALLELEID=404735;CLNDN=Moyamoya_disease_2;CLNDISDB=MONDO:MONDO:0011784,MedGen:C1846689,OMIM:607151;CLNHGVS=NC_000017.11:g.80368086C>T;CLNREVSTAT=no_assertion_criteria_provided;CLNSIG=Uncertain_significance;CLNVC=single_nucleotide_variant;CLNVCSO=SO:0001483;GENEINFO=RNF213:57674|RNF213-AS1:100294362;MC=SO:0001583|missense_variant;ORIGIN=4;RS=778482758;Pangolin=ENSG00000173821.19|24:0.0|-27:-0.0ENSG00000263069.6|38:0.0|5:-0.0
chr17	80368112	417849	G	A	.	.	ALLELEID=404736;CLNDN=Moyamoya_disease_2;CLNDISDB=MONDO:MONDO:0011784,MedGen:C1846689,OMIM:607151;CLNHGVS=NC_000017.11:g.80368112G>A;CLNREVSTAT=no_assertion_criteria_provided;CLNSIG=Uncertain_significance;CLNVC=single_nucleotide_variant;CLNVCSO=SO:0001483;GENEINFO=RNF213:57674|RNF213-AS1:100294362;MC=SO:0001583|missense_variant;ORIGIN=0;RS=1241745586;Pangolin=ENSG00000173821.19|-47:0.0|31:-0.05ENSG00000263069.6|-47:0.0|-21:-0.0
chr17	80368140	417850	A	C	.	.	ALLELEID=404737;CLNDN=Moyamoya_disease_2;CLNDISDB=MONDO:MONDO:0011784,MedGen:C1846689,OMIM:607151;CLNHGVS=NC_000017.11:g.80368140A>C;CLNREVSTAT=no_assertion_criteria_provided;CLNSIG=Uncertain_significance;CLNVC=single_nucleotide_variant;CLNVCSO=SO:0001483;GENEINFO=RNF213:57674|RNF213-AS1:100294362;MC=SO:0001583|missense_variant;ORIGIN=0;RS=1555675612;Pangolin=ENSG00000173821.19|3:0.0|3:-0.02ENSG00000263069.6|-43:0.0|48:-0.0
chr17	80369531	417851	G	A	.	.	ALLELEID=404738;CLNDN=Moyamoya_disease_2;CLNDISDB=MONDO:MONDO:0011784,MedGen:C1846689,OMIM:607151;CLNHGVS=NC_000017.11:g.80369531G>A;CLNREVSTAT=no_assertion_criteria_provided;CLNSIG=Uncertain_significance;CLNVC=single_nucleotide_variant;CLNVCSO=SO:0001483;GENEINFO=RNF213:57674|RNF213-AS1:100294362;MC=SO:0001583|missense_variant;ORIGIN=0;RS=1555676035;Pangolin=ENSG00000173821.19|2:0.01|-29:-0.01ENSG00000263069.6|29:0.0|-8:-0.0
chr17	80369572	210008	A	G	.	.	AF_EXAC=1e-05;ALLELEID=206595;CLNDN=Moyamoya_disease_2;CLNDISDB=MONDO:MONDO:0011784,MedGen:C1846689,OMIM:607151;CLNHGVS=NC_000017.11:g.80369572A>G;CLNREVSTAT=no_assertion_criteria_provided;CLNSIG=Uncertain_significance;CLNVC=single_nucleotide_variant;CLNVCSO=SO:0001483;GENEINFO=RNF213:57674|RNF213-AS1:100294362;MC=SO:0001583|missense_variant;ORIGIN=1;RS=746280089;Pangolin=ENSG00000173821.19|-36:0.0|12:-0.0ENSG00000263069.6|24:0.0|-25:-0.0
chr17	80369783	916445	C	T	.	.	ALLELEID=904660;CLNDN=Inborn_genetic_diseases|not_provided;CLNDISDB=MeSH:D030342,MedGen:C0950123|MedGen:CN517202;CLNHGVS=NC_000017.11:g.80369783C>T;CLNREVSTAT=criteria_provided,_conflicting_interpretations;CLNSIG=Conflicting_interpretations_of_pathogenicity;CLNSIGCONF=Likely_pathogenic(1),Uncertain_significance(1);CLNVC=single_nucleotide_variant;CLNVCSO=SO:0001483;GENEINFO=RNF213:57674|RNF213-AS1:100294362;MC=SO:0001583|missense_variant;ORIGIN=1;Pangolin=ENSG00000173821.19|38:0.0|-15:-0.01ENSG00000263069.6|-12:0.0|1:-0.0
chr17	80369807	417852	A	T	.	.	ALLELEID=404739;CLNDN=Moyamoya_disease_2;CLNDISDB=MONDO:MONDO:0011784,MedGen:C1846689,OMIM:607151;CLNHGVS=NC_000017.11:g.80369807A>T;CLNREVSTAT=no_assertion_criteria_provided;CLNSIG=Uncertain_significance;CLNVC=single_nucleotide_variant;CLNVCSO=SO:0001483;GENEINFO=RNF213:57674|RNF213-AS1:100294362;MC=SO:0001583|missense_variant;ORIGIN=0;RS=1555676146;Pangolin=ENSG00000173821.19|14:0.0|-39:-0.05ENSG00000263069.6|-36:0.0|1:-0.0
chr17	80372545	585199	G	A	.	.	ALLELEID=576250;CLNDN=Moyamoya_disease_2;CLNDISDB=MONDO:MONDO:0011784,MedGen:C1846689,OMIM:607151;CLNHGVS=NC_000017.11:g.80372545G>A;CLNREVSTAT=criteria_provided,_single_submitter;CLNSIG=Uncertain_significance;CLNVC=single_nucleotide_variant;CLNVCSO=SO:0001483;GENEINFO=RNF213:57674|RNF213-AS1:100294362;MC=SO:0001583|missense_variant;ORIGIN=4;RS=1568149984;Pangolin=ENSG00000173821.19|-24:0.0|42:-0.0ENSG00000263069.6|6:0.3|29:-0.13
chr17	80372694	210002	C	G	.	.	AF_EXAC=2e-05;ALLELEID=206597;CLNDN=Moyamoya_disease_2;CLNDISDB=MONDO:MONDO:0011784,MedGen:C1846689,OMIM:607151;CLNHGVS=NC_000017.11:g.80372694C>G;CLNREVSTAT=no_assertion_criteria_provided;CLNSIG=Uncertain_significance;CLNVC=single_nucleotide_variant;CLNVCSO=SO:0001483;GENEINFO=RNF213:57674|RNF213-AS1:100294362;MC=SO:0001583|missense_variant;ORIGIN=1;RS=773785078;Pangolin=ENSG00000173821.19|40:0.0|40:-0.0ENSG00000263069.6|-35:0.0|-35:-0.01
chr17	80375772	1050103	C	T	.	.	ALLELEID=1038637;CLNDN=not_provided;CLNDISDB=MedGen:CN517202;CLNHGVS=NC_000017.11:g.80375772C>T;CLNREVSTAT=no_assertion_criteria_provided;CLNSIG=Uncertain_significance;CLNVC=single_nucleotide_variant;CLNVCSO=SO:0001483;GENEINFO=RNF213:57674|RNF213-AS1:100294362;MC=SO:0001583|missense_variant;ORIGIN=0;Pangolin=ENSG00000173821.19|-1:0.0|-12:-0.0ENSG00000263069.6|-33:0.0|-11:-0.0
chr17	80379663	968995	C	T	.	.	ALLELEID=958388;CLNDN=not_provided;CLNDISDB=MedGen:CN517202;CLNHGVS=NC_000017.11:g.80379663C>T;CLNREVSTAT=criteria_provided,_single_submitter;CLNSIG=Uncertain_significance;CLNVC=single_nucleotide_variant;CLNVCSO=SO:0001483;GENEINFO=RNF213:57674|RNF213-AS1:100294362;MC=SO:0001583|missense_variant;ORIGIN=1;Pangolin=ENSG00000173821.19|12:0.0|-43:-0.05ENSG00000263069.6|26:0.0|-48:-0.0
chr17	80380937	811424	C	T	.	.	ALLELEID=800076;CLNDN=Moyamoya_disease_2;CLNDISDB=MONDO:MONDO:0011784,MedGen:C1846689,OMIM:607151;CLNHGVS=NC_000017.11:g.80380937C>T;CLNREVSTAT=criteria_provided,_single_submitter;CLNSIG=Uncertain_significance;CLNVC=single_nucleotide_variant;CLNVCSO=SO:0001483;CLNVI=ARUP_Laboratories,_Molecular_Genetics_and_Genomics,ARUP_Laboratories:2310008;GENEINFO=RNF213:57674|RNF213-AS1:100294362;MC=SO:0001583|missense_variant;ORIGIN=1;RS=1599190981;Pangolin=ENSG00000173821.19|-46:0.0|50:-0.06ENSG00000263069.6|15:0.0|26:-0.0
chr17	80381571	417854	C	T	.	.	ALLELEID=404741;CLNDN=Moyamoya_disease_2;CLNDISDB=MONDO:MONDO:0011784,MedGen:C1846689,OMIM:607151;CLNHGVS=NC_000017.11:g.80381571C>T;CLNREVSTAT=no_assertion_criteria_provided;CLNSIG=Uncertain_significance;CLNVC=single_nucleotide_variant;CLNVCSO=SO:0001483;GENEINFO=RNF213:57674|RNF213-AS1:100294362;MC=SO:0001583|missense_variant;ORIGIN=4;RS=1356925198;Pangolin=ENSG00000173821.19|-24:0.0|-24:-0.0ENSG00000263069.6|-22:0.0|-3:-0.0
chr17	80381667	417855	G	A	.	.	AF_ESP=0.00015;AF_EXAC=2e-05;ALLELEID=404742;CLNDN=Moyamoya_disease_2;CLNDISDB=MONDO:MONDO:0011784,MedGen:C1846689,OMIM:607151;CLNHGVS=NC_000017.11:g.80381667G>A;CLNREVSTAT=no_assertion_criteria_provided;CLNSIG=Uncertain_significance;CLNVC=single_nucleotide_variant;CLNVCSO=SO:0001483;GENEINFO=RNF213:57674|RNF213-AS1:100294362;MC=SO:0001583|missense_variant;ORIGIN=4;RS=138223459;Pangolin=ENSG00000173821.19|12:0.0|-48:-0.0ENSG00000263069.6|-28:0.0|-48:-0.0
chr17	80382997	1033794	C	T	.	.	ALLELEID=1021717;CLNDN=Moyamoya_disease_2;CLNDISDB=MONDO:MONDO:0011784,MedGen:C1846689,OMIM:607151;CLNHGVS=NC_000017.11:g.80382997C>T;CLNREVSTAT=criteria_provided,_single_submitter;CLNSIG=Uncertain_significance;CLNVC=single_nucleotide_variant;CLNVCSO=SO:0001483;GENEINFO=RNF213:57674|RNF213-AS1:100294362;MC=SO:0001583|missense_variant;ORIGIN=16;Pangolin=ENSG00000173821.19|-29:0.01|-18:-0.03ENSG00000263069.6|32:0.0|-39:-0.0
chr17	80383801	210003	A	C	.	.	AF_ESP=0.00038;AF_EXAC=0.00095;AF_TGP=0.0012;ALLELEID=206598;CLNDN=Moyamoya_disease_2;CLNDISDB=MONDO:MONDO:0011784,MedGen:C1846689,OMIM:607151;CLNHGVS=NC_000017.11:g.80383801A>C;CLNREVSTAT=no_assertion_criteria_provided;CLNSIG=Uncertain_significance;CLNVC=single_nucleotide_variant;CLNVCSO=SO:0001483;GENEINFO=RNF213:57674|RNF213-AS1:100294362;MC=SO:0001583|missense_variant;ORIGIN=1;RS=148776624;Pangolin=ENSG00000173821.19|49:0.0|4:-0.0ENSG00000263069.6|30:0.0|-10:-0.0
chr17	80386817	210004	G	GAGGGCAAACAGAGCGTGCAGC	.	.	ALLELEID=206599;CLNDN=Moyamoya_disease_2;CLNDISDB=MONDO:MONDO:0011784,MedGen:C1846689,OMIM:607151;CLNHGVS=NC_000017.11:g.80386819_80386820insGGCAAACAGAGCGTGCAGCAG;CLNREVSTAT=no_assertion_criteria_provided;CLNSIG=Uncertain_significance;CLNVC=Insertion;CLNVCSO=SO:0000667;GENEINFO=RNF213:57674|RNF213-AS1:100294362;MC=SO:0001821|inframe_insertion;ORIGIN=1;RS=797045188;Pangolin=ENSG00000173821.19|-27:0.01|-33:-0.01ENSG00000263069.6|-41:0.0|29:-0.02
chr17	80393361	210005	G	A	.	.	AF_ESP=8e-05;ALLELEID=206600;CLNDN=Moyamoya_disease_2;CLNDISDB=MONDO:MONDO:0011784,MedGen:C1846689,OMIM:607151;CLNHGVS=NC_000017.11:g.80393361G>A;CLNREVSTAT=no_assertion_criteria_provided;CLNSIG=Uncertain_significance;CLNVC=single_nucleotide_variant;CLNVCSO=SO:0001483;GENEINFO=RNF213:57674|RNF213-AS1:100294362;MC=SO:0001583|missense_variant;ORIGIN=1;RS=201733659;Pangolin=ENSG00000173821.19|-16:0.0|-1:-0.02ENSG00000263069.6|37:0.0|9:-0.0
chr17	81510679	228430	G	A	.	.	AF_EXAC=2e-05;ALLELEID=231389;CLNDN=not_specified;CLNDISDB=MedGen:CN169374;CLNHGVS=NC_000017.11:g.81510679G>A;CLNREVSTAT=criteria_provided,_single_submitter;CLNSIG=Uncertain_significance;CLNVC=single_nucleotide_variant;CLNVCSO=SO:0001483;GENEINFO=ACTG1:71;MC=SO:0001619|non-coding_transcript_variant,SO:0001624|3_prime_UTR_variant;ORIGIN=1;RS=782341016;Pangolin=ENSG00000184009.12|2:0.01|-24:-0.0
chr17	81510715	540214	G	A	.	.	ALLELEID=532383;CLNDN=Deafness,_autosomal_dominant_20|Baraitser-Winter_Syndrome_2;CLNDISDB=MONDO:MONDO:0011480,MedGen:C1858172,OMIM:604717|MONDO:MONDO:0013812,MedGen:C3281235,OMIM:614583;CLNHGVS=NC_000017.11:g.81510715G>A;CLNREVSTAT=criteria_provided,_single_submitter;CLNSIG=Uncertain_significance;CLNVC=single_nucleotide_variant;CLNVCSO=SO:0001483;GENEINFO=ACTG1:71;MC=SO:0001583|missense_variant,SO:0001619|non-coding_transcript_variant;ORIGIN=1;RS=1555666360;Pangolin=ENSG00000184009.12|40:0.0|21:-0.0
chr17	81510723	596370	C	T	.	.	AF_TGP=0.0006;ALLELEID=587431;CLNDN=not_provided;CLNDISDB=MedGen:CN517202;CLNHGVS=NC_000017.11:g.81510723C>T;CLNREVSTAT=criteria_provided,_conflicting_interpretations;CLNSIG=Conflicting_interpretations_of_pathogenicity;CLNSIGCONF=Benign(1),Uncertain_significance(1);CLNVC=single_nucleotide_variant;CLNVCSO=SO:0001483;GENEINFO=ACTG1:71;MC=SO:0001619|non-coding_transcript_variant,SO:0001819|synonymous_variant;ORIGIN=1;RS=201121917;Pangolin=ENSG00000184009.12|4:0.0|13:-0.01
chr17	81510767	162710	T	G	.	.	ALLELEID=176736;CLNDN=not_specified;CLNDISDB=MedGen:CN169374;CLNHGVS=NC_000017.11:g.81510767T>G;CLNREVSTAT=criteria_provided,_single_submitter;CLNSIG=Uncertain_significance;CLNVC=single_nucleotide_variant;CLNVCSO=SO:0001483;GENEINFO=ACTG1:71;MC=SO:0001583|missense_variant,SO:0001619|non-coding_transcript_variant;ORIGIN=1;RS=727502880;Pangolin=ENSG00000184009.12|-12:0.02|-31:-0.01
chr17	81510779	434078	C	A	.	.	ALLELEID=430026;CLNDN=not_specified;CLNDISDB=MedGen:CN169374;CLNHGVS=NC_000017.11:g.81510779C>A;CLNREVSTAT=criteria_provided,_single_submitter;CLNSIG=Uncertain_significance;CLNVC=single_nucleotide_variant;CLNVCSO=SO:0001483;GENEINFO=ACTG1:71;MC=SO:0001583|missense_variant,SO:0001619|non-coding_transcript_variant;ORIGIN=1;RS=1555666373;Pangolin=ENSG00000184009.12|-24:0.01|-43:-0.0
chr17	81510782	228431	G	C	.	.	ALLELEID=231390;CLNDN=not_specified|not_provided;CLNDISDB=MedGen:CN169374|MedGen:CN517202;CLNHGVS=NC_000017.11:g.81510782G>C;CLNREVSTAT=criteria_provided,_multiple_submitters,_no_conflicts;CLNSIG=Uncertain_significance;CLNVC=single_nucleotide_variant;CLNVCSO=SO:0001483;GENEINFO=ACTG1:71;MC=SO:0001583|missense_variant,SO:0001619|non-coding_transcript_variant;ORIGIN=1;RS=782217473;Pangolin=ENSG00000184009.12|-46:0.0|-27:-0.0
chr17	81510805	561395	G	A	.	.	ALLELEID=553006;CLNDN=Deafness,_autosomal_dominant_20|not_provided;CLNDISDB=MONDO:MONDO:0011480,MedGen:C1858172,OMIM:604717|MedGen:CN517202;CLNHGVS=NC_000017.11:g.81510805G>A;CLNREVSTAT=criteria_provided,_multiple_submitters,_no_conflicts;CLNSIG=Uncertain_significance;CLNVC=single_nucleotide_variant;CLNVCSO=SO:0001483;GENEINFO=ACTG1:71;MC=SO:0001583|missense_variant,SO:0001619|non-coding_transcript_variant;ORIGIN=1;RS=1192977984;Pangolin=ENSG00000184009.12|-50:0.0|12:-0.0
chr17	81510815	561396	G	A	.	.	ALLELEID=553007;CLNDN=Deafness,_autosomal_dominant_20|not_provided;CLNDISDB=MONDO:MONDO:0011480,MedGen:C1858172,OMIM:604717|MedGen:CN517202;CLNHGVS=NC_000017.11:g.81510815G>A;CLNREVSTAT=criteria_provided,_conflicting_interpretations;CLNSIG=Conflicting_interpretations_of_pathogenicity;CLNSIGCONF=Likely_pathogenic(1),Uncertain_significance(1);CLNVC=single_nucleotide_variant;CLNVCSO=SO:0001483;GENEINFO=ACTG1:71;MC=SO:0001583|missense_variant,SO:0001619|non-coding_transcript_variant;ORIGIN=33;RS=1568060200;Pangolin=ENSG00000184009.12|2:0.0|18:-0.0
chr17	81510818	689622	C	G	.	.	ALLELEID=677308;CLNDN=Baraitser-Winter_Syndrome_2;CLNDISDB=MONDO:MONDO:0013812,MedGen:C3281235,OMIM:614583;CLNHGVS=NC_000017.11:g.81510818C>G;CLNREVSTAT=criteria_provided,_single_submitter;CLNSIG=Uncertain_significance;CLNVC=single_nucleotide_variant;CLNVCSO=SO:0001483;GENEINFO=ACTG1:71;MC=SO:0001583|missense_variant,SO:0001619|non-coding_transcript_variant;ORIGIN=0;RS=1598546921;Pangolin=ENSG00000184009.12|-3:0.04|-1:-0.01
chr17	81511039	561712	T	C	.	.	ALLELEID=553010;CLNDN=not_provided;CLNDISDB=MedGen:CN517202;CLNHGVS=NC_000017.11:g.81511039T>C;CLNREVSTAT=criteria_provided,_single_submitter;CLNSIG=Uncertain_significance;CLNVC=single_nucleotide_variant;CLNVCSO=SO:0001483;GENEINFO=ACTG1:71;MC=SO:0001583|missense_variant,SO:0001619|non-coding_transcript_variant;ORIGIN=1;RS=1568060667;Pangolin=ENSG00000184009.12|-1:0.01|19:-0.0
chr17	81511043	449184	G	A	.	.	ALLELEID=445919;CLNDN=not_provided;CLNDISDB=MedGen:CN517202;CLNHGVS=NC_000017.11:g.81511043G>A;CLNREVSTAT=criteria_provided,_single_submitter;CLNSIG=Uncertain_significance;CLNVC=single_nucleotide_variant;CLNVCSO=SO:0001483;GENEINFO=ACTG1:71;MC=SO:0001583|missense_variant,SO:0001619|non-coding_transcript_variant;ORIGIN=1;RS=1555666501;Pangolin=ENSG00000184009.12|2:0.0|15:-0.0
chr17	81511057	986274	C	T	.	.	ALLELEID=974108;CLNDN=Inborn_genetic_diseases;CLNDISDB=MeSH:D030342,MedGen:C0950123;CLNHGVS=NC_000017.11:g.81511057C>T;CLNREVSTAT=criteria_provided,_single_submitter;CLNSIG=Uncertain_significance;CLNVC=single_nucleotide_variant;CLNVCSO=SO:0001483;GENEINFO=ACTG1:71;MC=SO:0001583|missense_variant,SO:0001619|non-coding_transcript_variant;ORIGIN=1;Pangolin=ENSG00000184009.12|3:0.0|1:-0.0
chr17	81511058	162714	A	G	.	.	ALLELEID=176740;CLNDN=not_specified;CLNDISDB=MedGen:CN169374;CLNHGVS=NC_000017.11:g.81511058A>G;CLNREVSTAT=criteria_provided,_single_submitter;CLNSIG=Uncertain_significance;CLNVC=single_nucleotide_variant;CLNVCSO=SO:0001483;GENEINFO=ACTG1:71;MC=SO:0001583|missense_variant,SO:0001619|non-coding_transcript_variant;ORIGIN=1;RS=727502882;Pangolin=ENSG00000184009.12|50:0.0|0:-0.0
chr17	81511069	1065023	G	C	.	.	ALLELEID=1053377;CLNDN=Hearing_impairment;CLNDISDB=Human_Phenotype_Ontology:HP:0000365,Human_Phenotype_Ontology:HP:0000404,Human_Phenotype_Ontology:HP:0001728,Human_Phenotype_Ontology:HP:0001729,Human_Phenotype_Ontology:HP:0001754,Human_Phenotype_Ontology:HP:0008560,Human_Phenotype_Ontology:HP:0008563,MONDO:MONDO:0005365,MedGen:C1384666;CLNHGVS=NC_000017.11:g.81511069G>C;CLNREVSTAT=criteria_provided,_single_submitter;CLNSIG=Uncertain_significance;CLNVC=single_nucleotide_variant;CLNVCSO=SO:0001483;GENEINFO=ACTG1:71;MC=SO:0001583|missense_variant,SO:0001619|non-coding_transcript_variant;ORIGIN=1;Pangolin=ENSG00000184009.12|1:0.0|-11:-0.01
chr17	81511086	289432	G	A	.	.	AF_ESP=0.00038;AF_EXAC=6e-05;ALLELEID=273669;CLNDN=not_specified|not_provided;CLNDISDB=MedGen:CN169374|MedGen:CN517202;CLNHGVS=NC_000017.11:g.81511086G>A;CLNREVSTAT=criteria_provided,_conflicting_interpretations;CLNSIG=Conflicting_interpretations_of_pathogenicity;CLNSIGCONF=Likely_benign(2),Uncertain_significance(1);CLNVC=single_nucleotide_variant;CLNVCSO=SO:0001483;GENEINFO=ACTG1:71;MC=SO:0001619|non-coding_transcript_variant,SO:0001819|synonymous_variant;ORIGIN=1;RS=145303691;Pangolin=ENSG00000184009.12|-28:0.0|-1:-0.0
chr17	81511111	425147	A	G	.	.	AF_ESP=0.00038;AF_EXAC=0.00011;ALLELEID=413481;CLNDN=not_specified|not_provided;CLNDISDB=MedGen:CN169374|MedGen:CN517202;CLNHGVS=NC_000017.11:g.81511111A>G;CLNREVSTAT=criteria_provided,_conflicting_interpretations;CLNSIG=Conflicting_interpretations_of_pathogenicity;CLNSIGCONF=Benign(1),Likely_benign(1),Uncertain_significance(1);CLNVC=single_nucleotide_variant;CLNVCSO=SO:0001483;GENEINFO=ACTG1:71;MC=SO:0001627|intron_variant;ORIGIN=1;RS=369438865;Pangolin=ENSG00000184009.12|-2:0.0|-3:-0.0
chr17	81511185	594727	T	C	.	.	ALLELEID=585789;CLNDN=not_provided;CLNDISDB=MedGen:CN517202;CLNHGVS=NC_000017.11:g.81511185T>C;CLNREVSTAT=criteria_provided,_single_submitter;CLNSIG=Uncertain_significance;CLNVC=single_nucleotide_variant;CLNVCSO=SO:0001483;GENEINFO=ACTG1:71;MC=SO:0001627|intron_variant;ORIGIN=1;RS=1568060971;Pangolin=ENSG00000184009.12|38:0.01|3:-0.03
chr17	81511217	639093	G	A	.	.	ALLELEID=646969;CLNDN=Deafness,_autosomal_dominant_20|Baraitser-Winter_Syndrome_2|not_provided;CLNDISDB=MONDO:MONDO:0011480,MedGen:C1858172,OMIM:604717|MONDO:MONDO:0013812,MedGen:C3281235,OMIM:614583|MedGen:CN517202;CLNHGVS=NC_000017.11:g.81511217G>A;CLNREVSTAT=criteria_provided,_conflicting_interpretations;CLNSIG=Conflicting_interpretations_of_pathogenicity;CLNSIGCONF=Pathogenic(2),Uncertain_significance(1);CLNVC=single_nucleotide_variant;CLNVCSO=SO:0001483;GENEINFO=ACTG1:71;MC=SO:0001583|missense_variant,SO:0001619|non-coding_transcript_variant;ORIGIN=1;RS=11549191;Pangolin=ENSG00000184009.12|35:0.01|-18:-0.0
chr17	81511223	444419	C	T	.	.	ALLELEID=438059;CLNDN=not_provided;CLNDISDB=MedGen:CN517202;CLNHGVS=NC_000017.11:g.81511223C>T;CLNREVSTAT=criteria_provided,_single_submitter;CLNSIG=Uncertain_significance;CLNVC=single_nucleotide_variant;CLNVCSO=SO:0001483;GENEINFO=ACTG1:71;MC=SO:0001583|missense_variant,SO:0001619|non-coding_transcript_variant;ORIGIN=1;RS=1555666624;Pangolin=ENSG00000184009.12|-2:0.0|29:-0.0
chr17	81511235	280720	T	A	.	.	ALLELEID=264888;CLNDN=not_provided;CLNDISDB=MedGen:CN517202;CLNHGVS=NC_000017.11:g.81511235T>A;CLNREVSTAT=criteria_provided,_single_submitter;CLNSIG=Uncertain_significance;CLNVC=single_nucleotide_variant;CLNVCSO=SO:0001483;GENEINFO=ACTG1:71;MC=SO:0001583|missense_variant,SO:0001619|non-coding_transcript_variant;ORIGIN=1;RS=886041873;Pangolin=ENSG00000184009.12|17:0.0|40:-0.0
chr17	81511253	561703	T	A	.	.	ALLELEID=553013;CLNDN=not_provided;CLNDISDB=MedGen:CN517202;CLNHGVS=NC_000017.11:g.81511253T>A;CLNREVSTAT=criteria_provided,_single_submitter;CLNSIG=Uncertain_significance;CLNVC=single_nucleotide_variant;CLNVCSO=SO:0001483;GENEINFO=ACTG1:71;MC=SO:0001583|missense_variant,SO:0001619|non-coding_transcript_variant;ORIGIN=1;RS=1568061110;Pangolin=ENSG00000184009.12|-40:0.0|-1:-0.06
chr17	81511295	985276	G	A	.	.	ALLELEID=974109;CLNDN=Inborn_genetic_diseases;CLNDISDB=MeSH:D030342,MedGen:C0950123;CLNHGVS=NC_000017.11:g.81511295G>A;CLNREVSTAT=criteria_provided,_single_submitter;CLNSIG=Uncertain_significance;CLNVC=single_nucleotide_variant;CLNVCSO=SO:0001483;GENEINFO=ACTG1:71;MC=SO:0001583|missense_variant,SO:0001619|non-coding_transcript_variant;ORIGIN=1;Pangolin=ENSG00000184009.12|-20:0.01|19:-0.0
chr17	81511301	561768	G	A	.	.	ALLELEID=553014;CLNDN=not_provided;CLNDISDB=MedGen:CN517202;CLNHGVS=NC_000017.11:g.81511301G>A;CLNREVSTAT=criteria_provided,_single_submitter;CLNSIG=Uncertain_significance;CLNVC=single_nucleotide_variant;CLNVCSO=SO:0001483;GENEINFO=ACTG1:71;MC=SO:0001583|missense_variant,SO:0001619|non-coding_transcript_variant;ORIGIN=1;RS=782124831;Pangolin=ENSG00000184009.12|2:0.0|-1:-0.0
chr17	81511336	434076	G	A	.	.	AF_ESP=8e-05;AF_EXAC=0.00024;AF_TGP=0.0002;ALLELEID=430028;CLNDN=Baraitser-Winter_Syndrome_2|not_specified;CLNDISDB=MONDO:MONDO:0013812,MedGen:C3281235,OMIM:614583|MedGen:CN169374;CLNHGVS=NC_000017.11:g.81511336G>A;CLNREVSTAT=criteria_provided,_conflicting_interpretations;CLNSIG=Conflicting_interpretations_of_pathogenicity;CLNSIGCONF=Likely_benign(2),Uncertain_significance(1);CLNVC=single_nucleotide_variant;CLNVCSO=SO:0001483;GENEINFO=ACTG1:71;MC=SO:0001619|non-coding_transcript_variant,SO:0001819|synonymous_variant;ORIGIN=1;RS=182162229;Pangolin=ENSG00000184009.12|-22:0.01|-1:-0.0
chr17	81511442	505063	C	T	.	.	AF_EXAC=1e-05;ALLELEID=497848;CLNDN=not_specified;CLNDISDB=MedGen:CN169374;CLNHGVS=NC_000017.11:g.81511442C>T;CLNREVSTAT=criteria_provided,_single_submitter;CLNSIG=Uncertain_significance;CLNVC=single_nucleotide_variant;CLNVCSO=SO:0001483;GENEINFO=ACTG1:71;MC=SO:0001583|missense_variant,SO:0001619|non-coding_transcript_variant;ORIGIN=1;RS=781945750;Pangolin=ENSG00000184009.12|-2:0.03|-26:-0.01
chr17	81511443	808333	G	A	.	.	ALLELEID=797625;CLNDN=not_provided;CLNDISDB=MedGen:CN517202;CLNHGVS=NC_000017.11:g.81511443G>A;CLNREVSTAT=criteria_provided,_single_submitter;CLNSIG=Uncertain_significance;CLNVC=single_nucleotide_variant;CLNVCSO=SO:0001483;GENEINFO=ACTG1:71;MC=SO:0001583|missense_variant,SO:0001619|non-coding_transcript_variant;ORIGIN=1;RS=1362994447;Pangolin=ENSG00000184009.12|-27:0.0|-18:-0.0
chr17	81511448	197198	G	A	.	.	ALLELEID=194359;CLNDN=Inborn_genetic_diseases|not_provided;CLNDISDB=MeSH:D030342,MedGen:C0950123|MedGen:CN517202;CLNHGVS=NC_000017.11:g.81511448G>A;CLNREVSTAT=criteria_provided,_multiple_submitters,_no_conflicts;CLNSIG=Uncertain_significance;CLNVC=single_nucleotide_variant;CLNVCSO=SO:0001483;GENEINFO=ACTG1:71;MC=SO:0001583|missense_variant,SO:0001619|non-coding_transcript_variant;ORIGIN=1;RS=797044730;Pangolin=ENSG00000184009.12|2:0.0|4:-0.01
chr17	81511455	996564	C	A	.	.	ALLELEID=984426;CLNDN=Lissencephaly;CLNDISDB=Human_Phenotype_Ontology:HP:0001339,Human_Phenotype_Ontology:HP:0002537,Human_Phenotype_Ontology:HP:0031882,MONDO:MONDO:0018838,MedGen:C0266463,OMIM:PS607432,Orphanet:ORPHA48471,SNOMED_CT:204036008;CLNHGVS=NC_000017.11:g.81511455C>A;CLNREVSTAT=no_assertion_criteria_provided;CLNSIG=Uncertain_significance;CLNVC=single_nucleotide_variant;CLNVCSO=SO:0001483;GENEINFO=ACTG1:71;MC=SO:0001583|missense_variant,SO:0001619|non-coding_transcript_variant;ORIGIN=0;Pangolin=ENSG00000184009.12|-39:0.01|-2:-0.01
chr17	81511469	179428	G	C	.	.	ALLELEID=178277;CLNDN=Deafness,_autosomal_dominant_20|Baraitser-Winter_Syndrome_2|not_specified;CLNDISDB=MONDO:MONDO:0011480,MedGen:C1858172,OMIM:604717|MONDO:MONDO:0013812,MedGen:C3281235,OMIM:614583|MedGen:CN169374;CLNHGVS=NC_000017.11:g.81511469G>C;CLNREVSTAT=criteria_provided,_single_submitter;CLNSIG=Uncertain_significance;CLNVC=single_nucleotide_variant;CLNVCSO=SO:0001483;GENEINFO=ACTG1:71;MC=SO:0001583|missense_variant,SO:0001619|non-coding_transcript_variant;ORIGIN=1;RS=727504862;Pangolin=ENSG00000184009.12|1:0.0|-4:-0.0
chr17	81511470	128265	C	A	.	.	ALLELEID=133714;CLNDN=not_provided;CLNDISDB=MedGen:CN517202;CLNHGVS=NC_000017.11:g.81511470C>A;CLNREVSTAT=criteria_provided,_single_submitter;CLNSIG=Uncertain_significance;CLNVC=single_nucleotide_variant;CLNVCSO=SO:0001483;GENEINFO=ACTG1:71;MC=SO:0001583|missense_variant,SO:0001619|non-coding_transcript_variant;ORIGIN=1;RS=587780274;Pangolin=ENSG00000184009.12|-17:0.0|-5:-0.0
chr17	81511471	210093	G	A	.	.	AF_EXAC=3e-05;ALLELEID=208422;CLNDN=not_specified;CLNDISDB=MedGen:CN169374;CLNHGVS=NC_000017.11:g.81511471G>A;CLNREVSTAT=criteria_provided,_single_submitter;CLNSIG=Uncertain_significance;CLNVC=single_nucleotide_variant;CLNVCSO=SO:0001483;GENEINFO=ACTG1:71;MC=SO:0001619|non-coding_transcript_variant,SO:0001819|synonymous_variant;ORIGIN=1;RS=781859294;Pangolin=ENSG00000184009.12|33:0.0|-6:-0.0
chr17	81511497	978237	T	C	.	.	ALLELEID=966363;CLNDN=Deafness,_autosomal_dominant_20;CLNDISDB=MONDO:MONDO:0011480,MedGen:C1858172,OMIM:604717;CLNHGVS=NC_000017.11:g.81511497T>C;CLNREVSTAT=criteria_provided,_single_submitter;CLNSIG=Uncertain_significance;CLNVC=single_nucleotide_variant;CLNVCSO=SO:0001483;GENEINFO=ACTG1:71;MC=SO:0001583|missense_variant,SO:0001619|non-coding_transcript_variant;ORIGIN=0;Pangolin=ENSG00000184009.12|1:0.0|-45:-0.0
chr17	81511505	1029360	G	A	.	.	ALLELEID=1018392;CLNDN=Baraitser-Winter_Syndrome_2;CLNDISDB=MONDO:MONDO:0013812,MedGen:C3281235,OMIM:614583;CLNHGVS=NC_000017.11:g.81511505G>A;CLNREVSTAT=criteria_provided,_single_submitter;CLNSIG=Uncertain_significance;CLNVC=single_nucleotide_variant;CLNVCSO=SO:0001483;GENEINFO=ACTG1:71;MC=SO:0001583|missense_variant,SO:0001619|non-coding_transcript_variant;ORIGIN=0;Pangolin=ENSG00000184009.12|-40:0.0|-1:-0.0
chr17	81511533	473006	T	C	.	.	ALLELEID=467703;CLNDN=Deafness,_autosomal_dominant_20|Baraitser-Winter_Syndrome_2;CLNDISDB=MONDO:MONDO:0011480,MedGen:C1858172,OMIM:604717|MONDO:MONDO:0013812,MedGen:C3281235,OMIM:614583;CLNHGVS=NC_000017.11:g.81511533T>C;CLNREVSTAT=criteria_provided,_single_submitter;CLNSIG=Uncertain_significance;CLNVC=single_nucleotide_variant;CLNVCSO=SO:0001483;GENEINFO=ACTG1:71;MC=SO:0001583|missense_variant,SO:0001619|non-coding_transcript_variant;ORIGIN=1;RS=1555666789;Pangolin=ENSG00000184009.12|-6:0.0|-29:-0.0
chr17	81511567	445636	G	GTGTC	.	.	ALLELEID=438908;CLNDN=not_provided;CLNDISDB=MedGen:CN517202;CLNHGVS=NC_000017.11:g.81511567_81511568insTGTC;CLNREVSTAT=criteria_provided,_single_submitter;CLNSIG=Uncertain_significance;CLNVC=Insertion;CLNVCSO=SO:0000667;GENEINFO=ACTG1:71;MC=SO:0001589|frameshift_variant,SO:0001619|non-coding_transcript_variant;ORIGIN=1;RS=1555666808;Pangolin=ENSG00000184009.12|15:0.02|32:-0.01
chr17	81511581	228433	G	C	.	.	ALLELEID=231392;CLNDN=not_specified;CLNDISDB=MedGen:CN169374;CLNHGVS=NC_000017.11:g.81511581G>C;CLNREVSTAT=criteria_provided,_single_submitter;CLNSIG=Uncertain_significance;CLNVC=single_nucleotide_variant;CLNVCSO=SO:0001483;GENEINFO=ACTG1:71;MC=SO:0001583|missense_variant,SO:0001619|non-coding_transcript_variant;ORIGIN=1;RS=876657741;Pangolin=ENSG00000184009.12|-21:0.0|-3:-0.02
chr17	81511613	228432	G	A	.	.	ALLELEID=231391;CLNDN=not_specified;CLNDISDB=MedGen:CN169374;CLNHGVS=NC_000017.11:g.81511613G>A;CLNREVSTAT=criteria_provided,_single_submitter;CLNSIG=Uncertain_significance;CLNVC=single_nucleotide_variant;CLNVCSO=SO:0001483;GENEINFO=ACTG1:71;MC=SO:0001583|missense_variant,SO:0001619|non-coding_transcript_variant;ORIGIN=1;RS=876657740;Pangolin=ENSG00000184009.12|-35:0.0|13:-0.01
chr17	81511943	285803	G	A	.	.	ALLELEID=270040;CLNDN=not_provided;CLNDISDB=MedGen:CN517202;CLNHGVS=NC_000017.11:g.81511943G>A;CLNREVSTAT=criteria_provided,_single_submitter;CLNSIG=Uncertain_significance;CLNVC=single_nucleotide_variant;CLNVCSO=SO:0001483;GENEINFO=ACTG1:71;MC=SO:0001583|missense_variant,SO:0001619|non-coding_transcript_variant;ORIGIN=1;RS=11549181;Pangolin=ENSG00000184009.12|2:0.01|-40:-0.0
chr17	81511986	561708	G	C	.	.	ALLELEID=553019;CLNDN=not_provided;CLNDISDB=MedGen:CN517202;CLNHGVS=NC_000017.11:g.81511986G>C;CLNREVSTAT=criteria_provided,_single_submitter;CLNSIG=Uncertain_significance;CLNVC=single_nucleotide_variant;CLNVCSO=SO:0001483;GENEINFO=ACTG1:71;MC=SO:0001583|missense_variant,SO:0001619|non-coding_transcript_variant;ORIGIN=1;RS=782388764;Pangolin=ENSG00000184009.12|1:0.19|13:-0.01
chr17	81512007	618510	G	A	.	.	ALLELEID=610117;CLNDN=not_provided;CLNDISDB=MedGen:CN517202;CLNHGVS=NC_000017.11:g.81512007G>A;CLNREVSTAT=criteria_provided,_single_submitter;CLNSIG=Uncertain_significance;CLNVC=single_nucleotide_variant;CLNVCSO=SO:0001483;CLNVI=ARUP_Laboratories,_Molecular_Genetics_and_Genomics,ARUP_Laboratories:172412;GENEINFO=ACTG1:71;MC=SO:0001583|missense_variant,SO:0001619|non-coding_transcript_variant;ORIGIN=1;RS=1568062594;Pangolin=ENSG00000184009.12|2:0.01|-7:-0.01
chr17	81512035	281581	G	A	.	.	AF_ESP=8e-05;AF_EXAC=0.0002;AF_TGP=0.0002;ALLELEID=265818;CLNDN=not_provided;CLNDISDB=MedGen:CN517202;CLNHGVS=NC_000017.11:g.81512035G>A;CLNREVSTAT=criteria_provided,_single_submitter;CLNSIG=Uncertain_significance;CLNVC=single_nucleotide_variant;CLNVCSO=SO:0001483;GENEINFO=ACTG1:71;MC=SO:0001619|non-coding_transcript_variant,SO:0001819|synonymous_variant;ORIGIN=1;RS=375450454;Pangolin=ENSG00000184009.12|-22:0.0|-35:-0.0
chr17	81512038	501243	G	A	.	.	AF_ESP=0.00085;AF_EXAC=0.00018;AF_TGP=0.0004;ALLELEID=492667;CLNDN=Deafness,_autosomal_dominant_20|Baraitser-Winter_Syndrome_2|not_provided;CLNDISDB=MONDO:MONDO:0011480,MedGen:C1858172,OMIM:604717|MONDO:MONDO:0013812,MedGen:C3281235,OMIM:614583|MedGen:CN517202;CLNHGVS=NC_000017.11:g.81512038G>A;CLNREVSTAT=criteria_provided,_conflicting_interpretations;CLNSIG=Conflicting_interpretations_of_pathogenicity;CLNSIGCONF=Benign(1),Uncertain_significance(1);CLNVC=single_nucleotide_variant;CLNVCSO=SO:0001483;GENEINFO=ACTG1:71;MC=SO:0001619|non-coding_transcript_variant,SO:0001819|synonymous_variant;ORIGIN=1;RS=143028649;Pangolin=ENSG00000184009.12|-25:0.0|23:-0.0
chr17	81512053	561397	A	C	.	.	ALLELEID=553021;CLNDN=not_provided;CLNDISDB=MedGen:CN517202;CLNHGVS=NC_000017.11:g.81512053A>C;CLNREVSTAT=criteria_provided,_single_submitter;CLNSIG=Uncertain_significance;CLNVC=single_nucleotide_variant;CLNVCSO=SO:0001483;GENEINFO=ACTG1:71;MC=SO:0001583|missense_variant,SO:0001619|non-coding_transcript_variant;ORIGIN=1;RS=782047199;Pangolin=ENSG00000184009.12|8:0.01|-40:-0.0
chr17	81512058	561781	G	A	.	.	ALLELEID=553022;CLNDN=not_provided;CLNDISDB=MedGen:CN517202;CLNHGVS=NC_000017.11:g.81512058G>A;CLNREVSTAT=criteria_provided,_single_submitter;CLNSIG=Uncertain_significance;CLNVC=single_nucleotide_variant;CLNVCSO=SO:0001483;GENEINFO=ACTG1:71;MC=SO:0001583|missense_variant,SO:0001619|non-coding_transcript_variant;ORIGIN=1;RS=1568062708;Pangolin=ENSG00000184009.12|3:0.0|10:-0.0
chr17	81512158	377346	C	T	.	.	AF_EXAC=5e-05;ALLELEID=364224;CLNDN=not_provided;CLNDISDB=MedGen:CN517202;CLNHGVS=NC_000017.11:g.81512158C>T;CLNREVSTAT=criteria_provided,_single_submitter;CLNSIG=Uncertain_significance;CLNVC=single_nucleotide_variant;CLNVCSO=SO:0001483;GENEINFO=ACTG1:71;MC=SO:0001627|intron_variant;ORIGIN=1;RS=782370155;Pangolin=ENSG00000184009.12|-2:0.08|-43:-0.0
chr17	81512224	376925	C	T	.	.	AF_TGP=0.0002;ALLELEID=363803;CLNDN=not_specified|not_provided;CLNDISDB=MedGen:CN169374|MedGen:CN517202;CLNHGVS=NC_000017.11:g.81512224C>T;CLNREVSTAT=criteria_provided,_conflicting_interpretations;CLNSIG=Conflicting_interpretations_of_pathogenicity;CLNSIGCONF=Likely_benign(1),Uncertain_significance(1);CLNVC=single_nucleotide_variant;CLNVCSO=SO:0001483;GENEINFO=ACTG1:71;MC=SO:0001627|intron_variant;ORIGIN=1;RS=536476533;Pangolin=ENSG00000184009.12|4:0.0|8:-0.0
chr17	81512260	432553	G	A	.	.	ALLELEID=426261;CLNDN=not_provided;CLNDISDB=MedGen:CN517202;CLNHGVS=NC_000017.11:g.81512260G>A;CLNREVSTAT=criteria_provided,_single_submitter;CLNSIG=Uncertain_significance;CLNVC=single_nucleotide_variant;CLNVCSO=SO:0001483;GENEINFO=ACTG1:71;MC=SO:0001583|missense_variant,SO:0001619|non-coding_transcript_variant;ORIGIN=1;RS=11549231;Pangolin=ENSG00000184009.12|-28:0.0|39:-0.0
chr17	81512274	210095	G	A	.	.	AF_ESP=8e-05;AF_TGP=0.0002;ALLELEID=208423;CLNDN=not_specified;CLNDISDB=MedGen:CN169374;CLNHGVS=NC_000017.11:g.81512274G>A;CLNREVSTAT=criteria_provided,_conflicting_interpretations;CLNSIG=Conflicting_interpretations_of_pathogenicity;CLNSIGCONF=Likely_benign(1),Uncertain_significance(1);CLNVC=single_nucleotide_variant;CLNVCSO=SO:0001483;GENEINFO=ACTG1:71;MC=SO:0001619|non-coding_transcript_variant,SO:0001819|synonymous_variant;ORIGIN=1;RS=11549230;Pangolin=ENSG00000184009.12|-42:0.0|-46:-0.0
chr17	81512288	521162	C	T	.	.	ALLELEID=512338;CLNDN=Inborn_genetic_diseases;CLNDISDB=MeSH:D030342,MedGen:C0950123;CLNHGVS=NC_000017.11:g.81512288C>T;CLNREVSTAT=criteria_provided,_single_submitter;CLNSIG=Uncertain_significance;CLNVC=single_nucleotide_variant;CLNVCSO=SO:0001483;GENEINFO=ACTG1:71;MC=SO:0001583|missense_variant,SO:0001619|non-coding_transcript_variant;ORIGIN=1;RS=1555667243;Pangolin=ENSG00000184009.12|-2:0.0|-50:-0.0
chr17	81512305	985561	C	T	.	.	ALLELEID=974110;CLNDN=Inborn_genetic_diseases;CLNDISDB=MeSH:D030342,MedGen:C0950123;CLNHGVS=NC_000017.11:g.81512305C>T;CLNREVSTAT=criteria_provided,_single_submitter;CLNSIG=Uncertain_significance;CLNVC=single_nucleotide_variant;CLNVCSO=SO:0001483;GENEINFO=ACTG1:71;MC=SO:0001583|missense_variant,SO:0001619|non-coding_transcript_variant;ORIGIN=1;Pangolin=ENSG00000184009.12|-6:0.0|1:-0.0
chr17	81512355	505118	T	C	.	.	ALLELEID=497854;CLNDN=not_specified;CLNDISDB=MedGen:CN169374;CLNHGVS=NC_000017.11:g.81512355T>C;CLNREVSTAT=criteria_provided,_single_submitter;CLNSIG=Uncertain_significance;CLNVC=single_nucleotide_variant;CLNVCSO=SO:0001483;GENEINFO=ACTG1:71;MC=SO:0001619|non-coding_transcript_variant,SO:0001623|5_prime_UTR_variant;ORIGIN=1;RS=781801921;Pangolin=ENSG00000184009.12|-1:0.0|5:-0.0
chr17	81528546	966058	C	T	.	.	ALLELEID=958389;CLNDN=not_provided;CLNDISDB=MedGen:CN517202;CLNHGVS=NC_000017.11:g.81528546C>T;CLNREVSTAT=criteria_provided,_single_submitter;CLNSIG=Uncertain_significance;CLNVC=single_nucleotide_variant;CLNVCSO=SO:0001483;GENEINFO=FSCN2:25794;MC=SO:0001819|synonymous_variant;ORIGIN=1;Pangolin=ENSG00000186765.11|10:0.21|-43:-0.04
chr17	81528550	857253	C	T	.	.	ALLELEID=846490;CLNDN=not_provided;CLNDISDB=MedGen:CN517202;CLNHGVS=NC_000017.11:g.81528550C>T;CLNREVSTAT=criteria_provided,_single_submitter;CLNSIG=Uncertain_significance;CLNVC=single_nucleotide_variant;CLNVCSO=SO:0001483;GENEINFO=FSCN2:25794;MC=SO:0001583|missense_variant;ORIGIN=1;Pangolin=ENSG00000186765.11|6:0.03|-47:-0.01
chr17	81528585	808334	C	T	.	.	AF_EXAC=0.00016;ALLELEID=797626;CLNDN=not_provided;CLNDISDB=MedGen:CN517202;CLNHGVS=NC_000017.11:g.81528585C>T;CLNREVSTAT=criteria_provided,_single_submitter;CLNSIG=Uncertain_significance;CLNVC=single_nucleotide_variant;CLNVCSO=SO:0001483;GENEINFO=FSCN2:25794;MC=SO:0001819|synonymous_variant;ORIGIN=1;RS=782414995;Pangolin=ENSG00000186765.11|23:0.0|-29:-0.01
chr17	81528586	971078	G	A	.	.	ALLELEID=958390;CLNDN=not_provided;CLNDISDB=MedGen:CN517202;CLNHGVS=NC_000017.11:g.81528586G>A;CLNREVSTAT=criteria_provided,_single_submitter;CLNSIG=Uncertain_significance;CLNVC=single_nucleotide_variant;CLNVCSO=SO:0001483;GENEINFO=FSCN2:25794;MC=SO:0001583|missense_variant;ORIGIN=1;Pangolin=ENSG00000186765.11|22:0.0|-30:-0.01
chr17	81528587	940217	A	T	.	.	ALLELEID=938317;CLNDN=not_provided;CLNDISDB=MedGen:CN517202;CLNHGVS=NC_000017.11:g.81528587A>T;CLNREVSTAT=criteria_provided,_single_submitter;CLNSIG=Uncertain_significance;CLNVC=single_nucleotide_variant;CLNVCSO=SO:0001483;GENEINFO=FSCN2:25794;MC=SO:0001583|missense_variant;ORIGIN=1;Pangolin=ENSG00000186765.11|14:0.0|-31:-0.0
chr17	81528595	935971	C	T	.	.	ALLELEID=938318;CLNDN=not_provided;CLNDISDB=MedGen:CN517202;CLNHGVS=NC_000017.11:g.81528595C>T;CLNREVSTAT=criteria_provided,_single_submitter;CLNSIG=Uncertain_significance;CLNVC=single_nucleotide_variant;CLNVCSO=SO:0001483;GENEINFO=FSCN2:25794;MC=SO:0001583|missense_variant;ORIGIN=1;Pangolin=ENSG00000186765.11|13:0.0|-39:-0.01
chr17	81528628	971440	G	A	.	.	ALLELEID=958391;CLNDN=not_provided;CLNDISDB=MedGen:CN517202;CLNHGVS=NC_000017.11:g.81528628G>A;CLNREVSTAT=criteria_provided,_single_submitter;CLNSIG=Uncertain_significance;CLNVC=single_nucleotide_variant;CLNVCSO=SO:0001483;GENEINFO=FSCN2:25794;MC=SO:0001583|missense_variant;ORIGIN=1;Pangolin=ENSG00000186765.11|38:0.0|-1:-0.0
chr17	81528638	1006540	C	T	.	.	ALLELEID=998056;CLNDN=not_provided;CLNDISDB=MedGen:CN517202;CLNHGVS=NC_000017.11:g.81528638C>T;CLNREVSTAT=criteria_provided,_single_submitter;CLNSIG=Uncertain_significance;CLNVC=single_nucleotide_variant;CLNVCSO=SO:0001483;GENEINFO=FSCN2:25794;MC=SO:0001583|missense_variant;ORIGIN=1;Pangolin=ENSG00000186765.11|10:0.0|-30:-0.0
chr17	81528661	286516	C	T	.	.	AF_ESP=8e-05;AF_EXAC=0.00024;ALLELEID=270753;CLNDN=not_provided;CLNDISDB=MedGen:CN517202;CLNHGVS=NC_000017.11:g.81528661C>T;CLNREVSTAT=criteria_provided,_multiple_submitters,_no_conflicts;CLNSIG=Uncertain_significance;CLNVC=single_nucleotide_variant;CLNVCSO=SO:0001483;GENEINFO=FSCN2:25794;MC=SO:0001587|nonsense;ORIGIN=1;RS=200925863;Pangolin=ENSG00000186765.11|-34:0.0|5:-0.0
chr17	81528669	954497	G	T	.	.	ALLELEID=950388;CLNDN=not_provided;CLNDISDB=MedGen:CN517202;CLNHGVS=NC_000017.11:g.81528669G>T;CLNREVSTAT=criteria_provided,_single_submitter;CLNSIG=Uncertain_significance;CLNVC=single_nucleotide_variant;CLNVCSO=SO:0001483;GENEINFO=FSCN2:25794;MC=SO:0001583|missense_variant;ORIGIN=1;Pangolin=ENSG00000186765.11|-3:0.0|-42:-0.0
chr17	81528682	840023	G	A	.	.	ALLELEID=846491;CLNDN=not_provided;CLNDISDB=MedGen:CN517202;CLNHGVS=NC_000017.11:g.81528682G>A;CLNREVSTAT=criteria_provided,_single_submitter;CLNSIG=Uncertain_significance;CLNVC=single_nucleotide_variant;CLNVCSO=SO:0001483;GENEINFO=FSCN2:25794;MC=SO:0001583|missense_variant;ORIGIN=1;Pangolin=ENSG00000186765.11|-16:0.0|-34:-0.0
chr17	81528692	956029	A	G	.	.	ALLELEID=950389;CLNDN=not_provided;CLNDISDB=MedGen:CN517202;CLNHGVS=NC_000017.11:g.81528692A>G;CLNREVSTAT=criteria_provided,_single_submitter;CLNSIG=Uncertain_significance;CLNVC=single_nucleotide_variant;CLNVCSO=SO:0001483;GENEINFO=FSCN2:25794;MC=SO:0001583|missense_variant;ORIGIN=1;Pangolin=ENSG00000186765.11|-44:0.0|2:-0.0
chr17	81528698	860392	C	T	.	.	ALLELEID=846492;CLNDN=not_provided;CLNDISDB=MedGen:CN517202;CLNHGVS=NC_000017.11:g.81528698C>T;CLNREVSTAT=criteria_provided,_single_submitter;CLNSIG=Uncertain_significance;CLNVC=single_nucleotide_variant;CLNVCSO=SO:0001483;GENEINFO=FSCN2:25794;MC=SO:0001583|missense_variant;ORIGIN=1;Pangolin=ENSG00000186765.11|19:0.0|-50:-0.0
chr17	81528712	955428	C	T	.	.	ALLELEID=950390;CLNDN=not_provided;CLNDISDB=MedGen:CN517202;CLNHGVS=NC_000017.11:g.81528712C>T;CLNREVSTAT=criteria_provided,_single_submitter;CLNSIG=Uncertain_significance;CLNVC=single_nucleotide_variant;CLNVCSO=SO:0001483;GENEINFO=FSCN2:25794;MC=SO:0001583|missense_variant;ORIGIN=1;Pangolin=ENSG00000186765.11|-47:0.0|5:-0.0
chr17	81528713	946579	G	A	.	.	ALLELEID=928611;CLNDN=not_provided;CLNDISDB=MedGen:CN517202;CLNHGVS=NC_000017.11:g.81528713G>A;CLNREVSTAT=criteria_provided,_single_submitter;CLNSIG=Uncertain_significance;CLNVC=single_nucleotide_variant;CLNVCSO=SO:0001483;GENEINFO=FSCN2:25794;MC=SO:0001583|missense_variant;ORIGIN=1;Pangolin=ENSG00000186765.11|4:0.0|-47:-0.0
chr17	81528731	1061115	G	A	.	.	ALLELEID=1050784;CLNDN=not_provided;CLNDISDB=MedGen:CN517202;CLNHGVS=NC_000017.11:g.81528731G>A;CLNREVSTAT=criteria_provided,_single_submitter;CLNSIG=Uncertain_significance;CLNVC=single_nucleotide_variant;CLNVCSO=SO:0001483;GENEINFO=FSCN2:25794;MC=SO:0001583|missense_variant;ORIGIN=1;Pangolin=ENSG00000186765.11|-8:0.0|-14:-0.0
chr17	81528740	842735	C	T	.	.	ALLELEID=846493;CLNDN=not_provided;CLNDISDB=MedGen:CN517202;CLNHGVS=NC_000017.11:g.81528740C>T;CLNREVSTAT=criteria_provided,_single_submitter;CLNSIG=Uncertain_significance;CLNVC=single_nucleotide_variant;CLNVCSO=SO:0001483;GENEINFO=FSCN2:25794;MC=SO:0001583|missense_variant;ORIGIN=1;Pangolin=ENSG00000186765.11|-5:0.0|-23:-0.0
chr17	81528742	954498	G	A	.	.	ALLELEID=950391;CLNDN=not_provided;CLNDISDB=MedGen:CN517202;CLNHGVS=NC_000017.11:g.81528742G>A;CLNREVSTAT=criteria_provided,_single_submitter;CLNSIG=Uncertain_significance;CLNVC=single_nucleotide_variant;CLNVCSO=SO:0001483;GENEINFO=FSCN2:25794;MC=SO:0001583|missense_variant;ORIGIN=1;Pangolin=ENSG00000186765.11|-7:0.0|-48:-0.0
chr17	81528748	1047710	G	A	.	.	ALLELEID=1033760;CLNDN=not_provided;CLNDISDB=MedGen:CN517202;CLNHGVS=NC_000017.11:g.81528748G>A;CLNREVSTAT=criteria_provided,_single_submitter;CLNSIG=Uncertain_significance;CLNVC=single_nucleotide_variant;CLNVCSO=SO:0001483;GENEINFO=FSCN2:25794;MC=SO:0001583|missense_variant;ORIGIN=1;Pangolin=ENSG00000186765.11|-2:0.0|-31:-0.0
chr17	81528758	836926	G	A	.	.	ALLELEID=846494;CLNDN=not_provided;CLNDISDB=MedGen:CN517202;CLNHGVS=NC_000017.11:g.81528758G>A;CLNREVSTAT=criteria_provided,_single_submitter;CLNSIG=Uncertain_significance;CLNVC=single_nucleotide_variant;CLNVCSO=SO:0001483;GENEINFO=FSCN2:25794;MC=SO:0001583|missense_variant;ORIGIN=1;Pangolin=ENSG00000186765.11|8:0.0|-41:-0.0
chr17	81528760	1038328	G	A	.	.	ALLELEID=1033761;CLNDN=not_provided;CLNDISDB=MedGen:CN517202;CLNHGVS=NC_000017.11:g.81528760G>A;CLNREVSTAT=criteria_provided,_single_submitter;CLNSIG=Uncertain_significance;CLNVC=single_nucleotide_variant;CLNVCSO=SO:0001483;GENEINFO=FSCN2:25794;MC=SO:0001583|missense_variant;ORIGIN=1;Pangolin=ENSG00000186765.11|6:0.0|-43:-0.0
chr17	81528762	1038372	GGCCTGTGAGGCAGAGCA	G	.	.	ALLELEID=1033762;CLNDN=not_provided;CLNDISDB=MedGen:CN517202;CLNHGVS=NC_000017.11:g.81528766_81528782del;CLNREVSTAT=criteria_provided,_single_submitter;CLNSIG=Uncertain_significance;CLNVC=Deletion;CLNVCSO=SO:0000159;CLNVI=Invitae:10479552;GENEINFO=FSCN2:25794;MC=SO:0001589|frameshift_variant;ORIGIN=1;Pangolin=ENSG00000186765.11|55:0.0|4:-0.0
chr17	81528782	857132	C	T	.	.	ALLELEID=846495;CLNDN=not_provided;CLNDISDB=MedGen:CN517202;CLNHGVS=NC_000017.11:g.81528782C>T;CLNREVSTAT=criteria_provided,_single_submitter;CLNSIG=Uncertain_significance;CLNVC=single_nucleotide_variant;CLNVCSO=SO:0001483;GENEINFO=FSCN2:25794;MC=SO:0001583|missense_variant;ORIGIN=1;Pangolin=ENSG00000186765.11|-16:0.0|35:-0.0
chr17	81528787	1019913	CG	C	.	.	ALLELEID=1013242;CLNDN=not_provided;CLNDISDB=MedGen:CN517202;CLNHGVS=NC_000017.11:g.81528788del;CLNREVSTAT=criteria_provided,_single_submitter;CLNSIG=Uncertain_significance;CLNVC=Deletion;CLNVCSO=SO:0000159;GENEINFO=FSCN2:25794;MC=SO:0001589|frameshift_variant;ORIGIN=1;Pangolin=ENSG00000186765.11|30:0.01|-41:-0.0
chr17	81528826	933971	C	T	.	.	ALLELEID=938319;CLNDN=not_provided;CLNDISDB=MedGen:CN517202;CLNHGVS=NC_000017.11:g.81528826C>T;CLNREVSTAT=criteria_provided,_single_submitter;CLNSIG=Uncertain_significance;CLNVC=single_nucleotide_variant;CLNVCSO=SO:0001483;GENEINFO=FSCN2:25794;MC=SO:0001583|missense_variant;ORIGIN=1;Pangolin=ENSG00000186765.11|-2:0.0|-9:-0.0
chr17	81528832	1004321	G	A	.	.	ALLELEID=998057;CLNDN=not_provided;CLNDISDB=MedGen:CN517202;CLNHGVS=NC_000017.11:g.81528832G>A;CLNREVSTAT=criteria_provided,_single_submitter;CLNSIG=Uncertain_significance;CLNVC=single_nucleotide_variant;CLNVCSO=SO:0001483;GENEINFO=FSCN2:25794;MC=SO:0001583|missense_variant;ORIGIN=1;Pangolin=ENSG00000186765.11|-15:0.0|-1:-0.0
chr17	81528838	968476	C	T	.	.	ALLELEID=958392;CLNDN=not_provided;CLNDISDB=MedGen:CN517202;CLNHGVS=NC_000017.11:g.81528838C>T;CLNREVSTAT=criteria_provided,_single_submitter;CLNSIG=Uncertain_significance;CLNVC=single_nucleotide_variant;CLNVCSO=SO:0001483;GENEINFO=FSCN2:25794;MC=SO:0001583|missense_variant;ORIGIN=1;Pangolin=ENSG00000186765.11|-21:0.0|-21:-0.0
chr17	81528844	1000956	G	A	.	.	ALLELEID=998058;CLNDN=not_provided;CLNDISDB=MedGen:CN517202;CLNHGVS=NC_000017.11:g.81528844G>A;CLNREVSTAT=criteria_provided,_single_submitter;CLNSIG=Uncertain_significance;CLNVC=single_nucleotide_variant;CLNVCSO=SO:0001483;GENEINFO=FSCN2:25794;MC=SO:0001583|missense_variant;ORIGIN=1;Pangolin=ENSG00000186765.11|-23:0.0|-27:-0.0
chr17	81528847	1052259	C	T	.	.	ALLELEID=1050785;CLNDN=not_provided;CLNDISDB=MedGen:CN517202;CLNHGVS=NC_000017.11:g.81528847C>T;CLNREVSTAT=criteria_provided,_single_submitter;CLNSIG=Uncertain_significance;CLNVC=single_nucleotide_variant;CLNVCSO=SO:0001483;GENEINFO=FSCN2:25794;MC=SO:0001583|missense_variant;ORIGIN=1;Pangolin=ENSG00000186765.11|-26:0.0|-30:-0.0
chr17	81528848	970224	C	T	.	.	ALLELEID=958393;CLNDN=not_provided;CLNDISDB=MedGen:CN517202;CLNHGVS=NC_000017.11:g.81528848C>T;CLNREVSTAT=criteria_provided,_single_submitter;CLNSIG=Uncertain_significance;CLNVC=single_nucleotide_variant;CLNVCSO=SO:0001483;GENEINFO=FSCN2:25794;MC=SO:0001583|missense_variant;ORIGIN=1;Pangolin=ENSG00000186765.11|-31:0.0|-9:-0.0
chr17	81528865	837607	G	A	.	.	ALLELEID=846496;CLNDN=not_provided;CLNDISDB=MedGen:CN517202;CLNHGVS=NC_000017.11:g.81528865G>A;CLNREVSTAT=criteria_provided,_single_submitter;CLNSIG=Uncertain_significance;CLNVC=single_nucleotide_variant;CLNVCSO=SO:0001483;GENEINFO=FSCN2:25794;MC=SO:0001583|missense_variant;ORIGIN=1;Pangolin=ENSG00000186765.11|2:0.0|-48:-0.0
chr17	81528880	289620	C	G	.	.	ALLELEID=273857;CLNDN=not_provided;CLNDISDB=MedGen:CN517202;CLNHGVS=NC_000017.11:g.81528880C>G;CLNREVSTAT=criteria_provided,_single_submitter;CLNSIG=Uncertain_significance;CLNVC=single_nucleotide_variant;CLNVCSO=SO:0001483;GENEINFO=FSCN2:25794;MC=SO:0001583|missense_variant;ORIGIN=1;RS=886044892;Pangolin=ENSG00000186765.11|22:0.0|22:-0.0
chr17	81528895	499578	G	A	.	.	AF_EXAC=0.00014;ALLELEID=491002;CLNDN=not_provided;CLNDISDB=MedGen:CN517202;CLNHGVS=NC_000017.11:g.81528895G>A;CLNREVSTAT=criteria_provided,_multiple_submitters,_no_conflicts;CLNSIG=Uncertain_significance;CLNVC=single_nucleotide_variant;CLNVCSO=SO:0001483;GENEINFO=FSCN2:25794;MC=SO:0001583|missense_variant;ORIGIN=1;RS=782798108;Pangolin=ENSG00000186765.11|7:0.0|32:-0.0
chr17	81528902	1058289	C	T	.	.	ALLELEID=1050786;CLNDN=not_provided;CLNDISDB=MedGen:CN517202;CLNHGVS=NC_000017.11:g.81528902C>T;CLNREVSTAT=criteria_provided,_single_submitter;CLNSIG=Uncertain_significance;CLNVC=single_nucleotide_variant;CLNVCSO=SO:0001483;GENEINFO=FSCN2:25794;MC=SO:0001583|missense_variant;ORIGIN=1;Pangolin=ENSG00000186765.11|-2:0.0|0:-0.0
chr17	81528904	840477	G	A	.	.	ALLELEID=846497;CLNDN=not_provided;CLNDISDB=MedGen:CN517202;CLNHGVS=NC_000017.11:g.81528904G>A;CLNREVSTAT=criteria_provided,_single_submitter;CLNSIG=Uncertain_significance;CLNVC=single_nucleotide_variant;CLNVCSO=SO:0001483;GENEINFO=FSCN2:25794;MC=SO:0001583|missense_variant;ORIGIN=1;Pangolin=ENSG00000186765.11|-2:0.0|48:-0.0
chr17	81528908	837066	C	T	.	.	ALLELEID=846498;CLNDN=not_provided;CLNDISDB=MedGen:CN517202;CLNHGVS=NC_000017.11:g.81528908C>T;CLNREVSTAT=criteria_provided,_single_submitter;CLNSIG=Uncertain_significance;CLNVC=single_nucleotide_variant;CLNVCSO=SO:0001483;GENEINFO=FSCN2:25794;MC=SO:0001583|missense_variant;ORIGIN=1;Pangolin=ENSG00000186765.11|12:0.0|-6:-0.0
chr17	81528911	853801	C	T	.	.	ALLELEID=846499;CLNDN=not_provided;CLNDISDB=MedGen:CN517202;CLNHGVS=NC_000017.11:g.81528911C>T;CLNREVSTAT=criteria_provided,_single_submitter;CLNSIG=Uncertain_significance;CLNVC=single_nucleotide_variant;CLNVCSO=SO:0001483;GENEINFO=FSCN2:25794;MC=SO:0001583|missense_variant;ORIGIN=1;Pangolin=ENSG00000186765.11|41:0.0|-9:-0.0
chr17	81528916	1057813	G	A	.	.	ALLELEID=1050787;CLNDN=not_provided;CLNDISDB=MedGen:CN517202;CLNHGVS=NC_000017.11:g.81528916G>A;CLNREVSTAT=criteria_provided,_single_submitter;CLNSIG=Uncertain_significance;CLNVC=single_nucleotide_variant;CLNVCSO=SO:0001483;GENEINFO=FSCN2:25794;MC=SO:0001583|missense_variant;ORIGIN=1;Pangolin=ENSG00000186765.11|36:0.0|-14:-0.0
chr17	81528928	1055253	G	A	.	.	ALLELEID=1050788;CLNDN=not_provided;CLNDISDB=MedGen:CN517202;CLNHGVS=NC_000017.11:g.81528928G>A;CLNREVSTAT=criteria_provided,_single_submitter;CLNSIG=Uncertain_significance;CLNVC=single_nucleotide_variant;CLNVCSO=SO:0001483;GENEINFO=FSCN2:25794;MC=SO:0001583|missense_variant;ORIGIN=1;Pangolin=ENSG00000186765.11|24:0.0|-26:-0.0
chr17	81528928	848170	G	C	.	.	ALLELEID=846500;CLNDN=not_provided;CLNDISDB=MedGen:CN517202;CLNHGVS=NC_000017.11:g.81528928G>C;CLNREVSTAT=criteria_provided,_single_submitter;CLNSIG=Uncertain_significance;CLNVC=single_nucleotide_variant;CLNVCSO=SO:0001483;GENEINFO=FSCN2:25794;MC=SO:0001583|missense_variant;ORIGIN=1;Pangolin=ENSG00000186765.11|24:0.0|6:-0.0
chr17	81528952	1041603	G	C	.	.	ALLELEID=1033763;CLNDN=not_provided;CLNDISDB=MedGen:CN517202;CLNHGVS=NC_000017.11:g.81528952G>C;CLNREVSTAT=criteria_provided,_single_submitter;CLNSIG=Uncertain_significance;CLNVC=single_nucleotide_variant;CLNVCSO=SO:0001483;GENEINFO=FSCN2:25794;MC=SO:0001583|missense_variant;ORIGIN=1;Pangolin=ENSG00000186765.11|5:0.0|0:-0.0
chr17	81528953	961719	C	T	.	.	ALLELEID=950392;CLNDN=not_provided;CLNDISDB=MedGen:CN517202;CLNHGVS=NC_000017.11:g.81528953C>T;CLNREVSTAT=criteria_provided,_single_submitter;CLNSIG=Uncertain_significance;CLNVC=single_nucleotide_variant;CLNVCSO=SO:0001483;GENEINFO=FSCN2:25794;MC=SO:0001583|missense_variant;ORIGIN=1;Pangolin=ENSG00000186765.11|-1:0.01|4:-0.0
chr17	81528967	1040587	G	A	.	.	ALLELEID=1033764;CLNDN=not_provided;CLNDISDB=MedGen:CN517202;CLNHGVS=NC_000017.11:g.81528967G>A;CLNREVSTAT=criteria_provided,_single_submitter;CLNSIG=Uncertain_significance;CLNVC=single_nucleotide_variant;CLNVCSO=SO:0001483;GENEINFO=FSCN2:25794;MC=SO:0001583|missense_variant;ORIGIN=1;Pangolin=ENSG00000186765.11|23:0.0|-1:-0.0
chr17	81528976	1040514	C	T	.	.	ALLELEID=1033765;CLNDN=not_provided;CLNDISDB=MedGen:CN517202;CLNHGVS=NC_000017.11:g.81528976C>T;CLNREVSTAT=criteria_provided,_single_submitter;CLNSIG=Uncertain_significance;CLNVC=single_nucleotide_variant;CLNVCSO=SO:0001483;GENEINFO=FSCN2:25794;MC=SO:0001583|missense_variant;ORIGIN=1;Pangolin=ENSG00000186765.11|-2:0.0|-24:-0.0
chr17	81528977	500444	G	A	.	.	AF_ESP=0.00103;AF_EXAC=0.00115;AF_TGP=0.0002;ALLELEID=491868;CLNDN=not_provided;CLNDISDB=MedGen:CN517202;CLNHGVS=NC_000017.11:g.81528977G>A;CLNREVSTAT=criteria_provided,_multiple_submitters,_no_conflicts;CLNSIG=Uncertain_significance;CLNVC=single_nucleotide_variant;CLNVCSO=SO:0001483;GENEINFO=FSCN2:25794;MC=SO:0001583|missense_variant;ORIGIN=1;RS=181961770;Pangolin=ENSG00000186765.11|14:0.0|-11:-0.0
chr17	81528998	844370	C	T	.	.	ALLELEID=846501;CLNDN=not_provided;CLNDISDB=MedGen:CN517202;CLNHGVS=NC_000017.11:g.81528998C>T;CLNREVSTAT=criteria_provided,_single_submitter;CLNSIG=Uncertain_significance;CLNVC=single_nucleotide_variant;CLNVCSO=SO:0001483;GENEINFO=FSCN2:25794;MC=SO:0001583|missense_variant;ORIGIN=1;Pangolin=ENSG00000186765.11|-46:0.0|8:-0.0
chr17	81529001	939328	G	A	.	.	ALLELEID=938320;CLNDN=not_provided;CLNDISDB=MedGen:CN517202;CLNHGVS=NC_000017.11:g.81529001G>A;CLNREVSTAT=criteria_provided,_single_submitter;CLNSIG=Uncertain_significance;CLNVC=single_nucleotide_variant;CLNVCSO=SO:0001483;GENEINFO=FSCN2:25794;MC=SO:0001583|missense_variant;ORIGIN=1;Pangolin=ENSG00000186765.11|2:0.0|-49:-0.0
chr17	81529001	966275	G	C	.	.	ALLELEID=958394;CLNDN=not_provided;CLNDISDB=MedGen:CN517202;CLNHGVS=NC_000017.11:g.81529001G>C;CLNREVSTAT=criteria_provided,_single_submitter;CLNSIG=Uncertain_significance;CLNVC=single_nucleotide_variant;CLNVCSO=SO:0001483;GENEINFO=FSCN2:25794;MC=SO:0001583|missense_variant;ORIGIN=1;Pangolin=ENSG00000186765.11|-49:0.0|-35:-0.0
chr17	81529006	1036687	G	A	.	.	ALLELEID=1033766;CLNDN=not_provided;CLNDISDB=MedGen:CN517202;CLNHGVS=NC_000017.11:g.81529006G>A;CLNREVSTAT=criteria_provided,_single_submitter;CLNSIG=Uncertain_significance;CLNVC=single_nucleotide_variant;CLNVCSO=SO:0001483;GENEINFO=FSCN2:25794;MC=SO:0001583|missense_variant;ORIGIN=1;Pangolin=ENSG00000186765.11|-15:0.0|0:-0.0
chr17	81529009	968854	G	A	.	.	ALLELEID=958395;CLNDN=not_provided;CLNDISDB=MedGen:CN517202;CLNHGVS=NC_000017.11:g.81529009G>A;CLNREVSTAT=criteria_provided,_single_submitter;CLNSIG=Uncertain_significance;CLNVC=single_nucleotide_variant;CLNVCSO=SO:0001483;GENEINFO=FSCN2:25794;MC=SO:0001583|missense_variant;ORIGIN=1;Pangolin=ENSG00000186765.11|3:0.0|-43:-0.0
chr17	81529011	852058	G	C	.	.	ALLELEID=846502;CLNDN=not_provided;CLNDISDB=MedGen:CN517202;CLNHGVS=NC_000017.11:g.81529011G>C;CLNREVSTAT=criteria_provided,_single_submitter;CLNSIG=Uncertain_significance;CLNVC=single_nucleotide_variant;CLNVCSO=SO:0001483;GENEINFO=FSCN2:25794;MC=SO:0001583|missense_variant;ORIGIN=1;Pangolin=ENSG00000186765.11|11:0.0|-21:-0.0
chr17	81529018	1039028	G	A	.	.	ALLELEID=1033767;CLNDN=not_provided;CLNDISDB=MedGen:CN517202;CLNHGVS=NC_000017.11:g.81529018G>A;CLNREVSTAT=criteria_provided,_single_submitter;CLNSIG=Uncertain_significance;CLNVC=single_nucleotide_variant;CLNVCSO=SO:0001483;GENEINFO=FSCN2:25794;MC=SO:0001583|missense_variant;ORIGIN=1;Pangolin=ENSG00000186765.11|-28:0.0|-1:-0.0
chr17	81529023	499950	C	T	.	.	AF_ESP=0.00094;AF_EXAC=0.0006;AF_TGP=0.0002;ALLELEID=491374;CLNDN=not_provided;CLNDISDB=MedGen:CN517202;CLNHGVS=NC_000017.11:g.81529023C>T;CLNREVSTAT=criteria_provided,_conflicting_interpretations;CLNSIG=Conflicting_interpretations_of_pathogenicity;CLNSIGCONF=Benign(1),Uncertain_significance(1);CLNVC=single_nucleotide_variant;CLNVCSO=SO:0001483;GENEINFO=FSCN2:25794;MC=SO:0001819|synonymous_variant;ORIGIN=1;RS=370382419;Pangolin=ENSG00000186765.11|-32:0.0|1:-0.0
chr17	81529024	1014921	G	A	.	.	ALLELEID=1013243;CLNDN=not_provided;CLNDISDB=MedGen:CN517202;CLNHGVS=NC_000017.11:g.81529024G>A;CLNREVSTAT=criteria_provided,_single_submitter;CLNSIG=Uncertain_significance;CLNVC=single_nucleotide_variant;CLNVCSO=SO:0001483;GENEINFO=FSCN2:25794;MC=SO:0001583|missense_variant;ORIGIN=1;Pangolin=ENSG00000186765.11|-34:0.0|-2:-0.0
chr17	81529070	949130	G	A	.	.	ALLELEID=928612;CLNDN=not_provided;CLNDISDB=MedGen:CN517202;CLNHGVS=NC_000017.11:g.81529070G>A;CLNREVSTAT=criteria_provided,_single_submitter;CLNSIG=Uncertain_significance;CLNVC=single_nucleotide_variant;CLNVCSO=SO:0001483;GENEINFO=FSCN2:25794;MC=SO:0001583|missense_variant;ORIGIN=1;Pangolin=ENSG00000186765.11|2:0.01|9:-0.0
chr17	81529075	959904	C	T	.	.	ALLELEID=950393;CLNDN=Retinitis_pigmentosa_30|not_provided;CLNDISDB=MONDO:MONDO:0011935,MedGen:C1842816,OMIM:607921|MedGen:CN517202;CLNHGVS=NC_000017.11:g.81529075C>T;CLNREVSTAT=criteria_provided,_conflicting_interpretations;CLNSIG=Conflicting_interpretations_of_pathogenicity;CLNSIGCONF=Pathogenic(1),Uncertain_significance(1);CLNVC=single_nucleotide_variant;CLNVCSO=SO:0001483;GENEINFO=FSCN2:25794;MC=SO:0001587|nonsense;ORIGIN=1;Pangolin=ENSG00000186765.11|4:0.0|36:-0.0
chr17	81529076	1063412	G	A	.	.	ALLELEID=1050789;CLNDN=not_provided;CLNDISDB=MedGen:CN517202;CLNHGVS=NC_000017.11:g.81529076G>A;CLNREVSTAT=criteria_provided,_single_submitter;CLNSIG=Uncertain_significance;CLNVC=single_nucleotide_variant;CLNVCSO=SO:0001483;GENEINFO=FSCN2:25794;MC=SO:0001583|missense_variant;ORIGIN=1;Pangolin=ENSG00000186765.11|3:0.0|-2:-0.0
chr17	81529078	1053128	C	T	.	.	ALLELEID=1050790;CLNDN=not_provided;CLNDISDB=MedGen:CN517202;CLNHGVS=NC_000017.11:g.81529078C>T;CLNREVSTAT=criteria_provided,_single_submitter;CLNSIG=Uncertain_significance;CLNVC=single_nucleotide_variant;CLNVCSO=SO:0001483;GENEINFO=FSCN2:25794;MC=SO:0001583|missense_variant;ORIGIN=1;Pangolin=ENSG00000186765.11|-2:0.0|1:-0.0
chr17	81529105	841388	C	T	.	.	ALLELEID=846503;CLNDN=not_provided;CLNDISDB=MedGen:CN517202;CLNHGVS=NC_000017.11:g.81529105C>T;CLNREVSTAT=criteria_provided,_single_submitter;CLNSIG=Uncertain_significance;CLNVC=single_nucleotide_variant;CLNVCSO=SO:0001483;GENEINFO=FSCN2:25794;MC=SO:0001583|missense_variant;ORIGIN=1;Pangolin=ENSG00000186765.11|14:0.0|-26:-0.0
chr17	81529114	1044452	C	T	.	.	ALLELEID=1033768;CLNDN=not_provided;CLNDISDB=MedGen:CN517202;CLNHGVS=NC_000017.11:g.81529114C>T;CLNREVSTAT=criteria_provided,_single_submitter;CLNSIG=Uncertain_significance;CLNVC=single_nucleotide_variant;CLNVCSO=SO:0001483;GENEINFO=FSCN2:25794;MC=SO:0001583|missense_variant;ORIGIN=1;Pangolin=ENSG00000186765.11|-35:0.0|17:-0.0
chr17	81529115	1036392	G	A	.	.	ALLELEID=1033769;CLNDN=not_provided;CLNDISDB=MedGen:CN517202;CLNHGVS=NC_000017.11:g.81529115G>A;CLNREVSTAT=criteria_provided,_single_submitter;CLNSIG=Uncertain_significance;CLNVC=single_nucleotide_variant;CLNVCSO=SO:0001483;GENEINFO=FSCN2:25794;MC=SO:0001583|missense_variant;ORIGIN=1;Pangolin=ENSG00000186765.11|-36:0.0|-22:-0.0
chr17	81529120	957558	G	A	.	.	ALLELEID=950394;CLNDN=not_provided;CLNDISDB=MedGen:CN517202;CLNHGVS=NC_000017.11:g.81529120G>A;CLNREVSTAT=criteria_provided,_single_submitter;CLNSIG=Uncertain_significance;CLNVC=single_nucleotide_variant;CLNVCSO=SO:0001483;GENEINFO=FSCN2:25794;MC=SO:0001583|missense_variant;ORIGIN=1;Pangolin=ENSG00000186765.11|-41:0.0|-16:-0.0
chr17	81529126	840024	C	T	.	.	ALLELEID=846504;CLNDN=not_provided;CLNDISDB=MedGen:CN517202;CLNHGVS=NC_000017.11:g.81529126C>T;CLNREVSTAT=criteria_provided,_single_submitter;CLNSIG=Uncertain_significance;CLNVC=single_nucleotide_variant;CLNVCSO=SO:0001483;GENEINFO=FSCN2:25794;MC=SO:0001583|missense_variant;ORIGIN=1;Pangolin=ENSG00000186765.11|-47:0.0|-22:-0.0
chr17	81529132	957331	G	A	.	.	ALLELEID=950395;CLNDN=not_provided;CLNDISDB=MedGen:CN517202;CLNHGVS=NC_000017.11:g.81529132G>A;CLNREVSTAT=criteria_provided,_single_submitter;CLNSIG=Uncertain_significance;CLNVC=single_nucleotide_variant;CLNVCSO=SO:0001483;GENEINFO=FSCN2:25794;MC=SO:0001583|missense_variant;ORIGIN=1;Pangolin=ENSG00000186765.11|23:0.0|-1:-0.0
chr17	81529137	850723	G	C	.	.	ALLELEID=846505;CLNDN=not_provided;CLNDISDB=MedGen:CN517202;CLNHGVS=NC_000017.11:g.81529137G>C;CLNREVSTAT=criteria_provided,_single_submitter;CLNSIG=Uncertain_significance;CLNVC=single_nucleotide_variant;CLNVCSO=SO:0001483;GENEINFO=FSCN2:25794;MC=SO:0001583|missense_variant;ORIGIN=1;Pangolin=ENSG00000186765.11|-6:0.0|4:-0.0
chr17	81529140	1023667	G	C	.	.	ALLELEID=1013244;CLNDN=not_provided;CLNDISDB=MedGen:CN517202;CLNHGVS=NC_000017.11:g.81529140G>C;CLNREVSTAT=criteria_provided,_single_submitter;CLNSIG=Uncertain_significance;CLNVC=single_nucleotide_variant;CLNVCSO=SO:0001483;GENEINFO=FSCN2:25794;MC=SO:0001583|missense_variant;ORIGIN=1;Pangolin=ENSG00000186765.11|-9:0.0|1:-0.0
chr17	81529141	962318	C	G	.	.	ALLELEID=950396;CLNDN=not_provided;CLNDISDB=MedGen:CN517202;CLNHGVS=NC_000017.11:g.81529141C>G;CLNREVSTAT=criteria_provided,_single_submitter;CLNSIG=Uncertain_significance;CLNVC=single_nucleotide_variant;CLNVCSO=SO:0001483;GENEINFO=FSCN2:25794;MC=SO:0001583|missense_variant;ORIGIN=1;Pangolin=ENSG00000186765.11|0:0.0|-10:-0.0
chr17	81529144	1041156	G	A	.	.	ALLELEID=1033770;CLNDN=not_provided;CLNDISDB=MedGen:CN517202;CLNHGVS=NC_000017.11:g.81529144G>A;CLNREVSTAT=criteria_provided,_single_submitter;CLNSIG=Uncertain_significance;CLNVC=single_nucleotide_variant;CLNVCSO=SO:0001483;GENEINFO=FSCN2:25794;MC=SO:0001583|missense_variant;ORIGIN=1;Pangolin=ENSG00000186765.11|-13:0.0|-3:-0.0
chr17	81529147	1047203	C	A	.	.	ALLELEID=1033771;CLNDN=not_provided;CLNDISDB=MedGen:CN517202;CLNHGVS=NC_000017.11:g.81529147C>A;CLNREVSTAT=criteria_provided,_single_submitter;CLNSIG=Uncertain_significance;CLNVC=single_nucleotide_variant;CLNVCSO=SO:0001483;GENEINFO=FSCN2:25794;MC=SO:0001583|missense_variant;ORIGIN=1;Pangolin=ENSG00000186765.11|8:0.0|-5:-0.0
chr17	81529178	1034640	C	T	.	.	ALLELEID=1033772;CLNDN=not_provided;CLNDISDB=MedGen:CN517202;CLNHGVS=NC_000017.11:g.81529178C>T;CLNREVSTAT=criteria_provided,_single_submitter;CLNSIG=Uncertain_significance;CLNVC=single_nucleotide_variant;CLNVCSO=SO:0001483;GENEINFO=FSCN2:25794;MC=SO:0001583|missense_variant;ORIGIN=1;Pangolin=ENSG00000186765.11|-2:0.02|38:-0.0
chr17	81529234	933791	G	A	.	.	ALLELEID=938321;CLNDN=not_provided;CLNDISDB=MedGen:CN517202;CLNHGVS=NC_000017.11:g.81529234G>A;CLNREVSTAT=criteria_provided,_single_submitter;CLNSIG=Uncertain_significance;CLNVC=single_nucleotide_variant;CLNVCSO=SO:0001483;GENEINFO=FSCN2:25794;MC=SO:0001583|missense_variant;ORIGIN=1;Pangolin=ENSG00000186765.11|4:0.0|-1:-0.0
chr17	81529236	444420	AG	A	.	.	ALLELEID=438060;CLNDN=not_provided;CLNDISDB=MedGen:CN517202;CLNHGVS=NC_000017.11:g.81529238del;CLNREVSTAT=criteria_provided,_single_submitter;CLNSIG=Uncertain_significance;CLNVC=Deletion;CLNVCSO=SO:0000159;GENEINFO=FSCN2:25794;MC=SO:0001589|frameshift_variant;ORIGIN=1;RS=1555670812;Pangolin=ENSG00000186765.11|3:0.0|2:-0.0
chr17	81529237	964067	G	A	.	.	ALLELEID=950397;CLNDN=not_provided;CLNDISDB=MedGen:CN517202;CLNHGVS=NC_000017.11:g.81529237G>A;CLNREVSTAT=criteria_provided,_single_submitter;CLNSIG=Uncertain_significance;CLNVC=single_nucleotide_variant;CLNVCSO=SO:0001483;GENEINFO=FSCN2:25794;MC=SO:0001583|missense_variant;ORIGIN=1;Pangolin=ENSG00000186765.11|-22:0.0|1:-0.0
chr17	81529249	287052	G	A	.	.	AF_ESP=0.00016;AF_EXAC=0.00018;ALLELEID=271289;CLNDN=Retinitis_pigmentosa_30|not_provided;CLNDISDB=MONDO:MONDO:0011935,MedGen:C1842816,OMIM:607921|MedGen:CN517202;CLNHGVS=NC_000017.11:g.81529249G>A;CLNREVSTAT=criteria_provided,_conflicting_interpretations;CLNSIG=Conflicting_interpretations_of_pathogenicity;CLNSIGCONF=Likely_benign(1),Uncertain_significance(2);CLNVC=single_nucleotide_variant;CLNVCSO=SO:0001483;CLNVI=ARUP_Laboratories,_Molecular_Genetics_and_Genomics,ARUP_Laboratories:1971591;GENEINFO=FSCN2:25794;MC=SO:0001583|missense_variant;ORIGIN=1;RS=370156011;Pangolin=ENSG00000186765.11|-11:0.0|0:-0.0
chr17	81529249	1044121	G	T	.	.	ALLELEID=1033773;CLNDN=not_provided;CLNDISDB=MedGen:CN517202;CLNHGVS=NC_000017.11:g.81529249G>T;CLNREVSTAT=criteria_provided,_single_submitter;CLNSIG=Uncertain_significance;CLNVC=single_nucleotide_variant;CLNVCSO=SO:0001483;GENEINFO=FSCN2:25794;MC=SO:0001583|missense_variant;ORIGIN=1;Pangolin=ENSG00000186765.11|-11:0.0|0:-0.0
chr17	81529252	1036512	G	A	.	.	ALLELEID=1033774;CLNDN=not_provided;CLNDISDB=MedGen:CN517202;CLNHGVS=NC_000017.11:g.81529252G>A;CLNREVSTAT=criteria_provided,_single_submitter;CLNSIG=Uncertain_significance;CLNVC=single_nucleotide_variant;CLNVCSO=SO:0001483;GENEINFO=FSCN2:25794;MC=SO:0001583|missense_variant;ORIGIN=1;Pangolin=ENSG00000186765.11|-14:0.0|24:-0.0
chr17	81529256	1053257	G	A	.	.	ALLELEID=1050791;CLNDN=not_provided;CLNDISDB=MedGen:CN517202;CLNHGVS=NC_000017.11:g.81529256G>A;CLNREVSTAT=criteria_provided,_single_submitter;CLNSIG=Uncertain_significance;CLNVC=single_nucleotide_variant;CLNVCSO=SO:0001483;GENEINFO=FSCN2:25794;MC=SO:0001583|missense_variant;ORIGIN=1;Pangolin=ENSG00000186765.11|-40:0.0|-18:-0.0
chr17	81529264	934384	C	T	.	.	ALLELEID=938322;CLNDN=not_provided;CLNDISDB=MedGen:CN517202;CLNHGVS=NC_000017.11:g.81529264C>T;CLNREVSTAT=criteria_provided,_single_submitter;CLNSIG=Uncertain_significance;CLNVC=single_nucleotide_variant;CLNVCSO=SO:0001483;GENEINFO=FSCN2:25794;MC=SO:0001587|nonsense;ORIGIN=1;Pangolin=ENSG00000186765.11|-2:0.0|47:-0.0
chr17	81529340	841503	A	G	.	.	ALLELEID=846507;CLNDN=not_provided;CLNDISDB=MedGen:CN517202;CLNHGVS=NC_000017.11:g.81529340A>G;CLNREVSTAT=criteria_provided,_single_submitter;CLNSIG=Uncertain_significance;CLNVC=single_nucleotide_variant;CLNVCSO=SO:0001483;GENEINFO=FSCN2:25794;MC=SO:0001583|missense_variant;ORIGIN=1;Pangolin=ENSG00000186765.11|32:0.0|17:-0.03
chr17	81529351	1055838	C	T	.	.	ALLELEID=1050792;CLNDN=not_provided;CLNDISDB=MedGen:CN517202;CLNHGVS=NC_000017.11:g.81529351C>T;CLNREVSTAT=criteria_provided,_single_submitter;CLNSIG=Uncertain_significance;CLNVC=single_nucleotide_variant;CLNVCSO=SO:0001483;GENEINFO=FSCN2:25794;MC=SO:0001583|missense_variant;ORIGIN=1;Pangolin=ENSG00000186765.11|-40:0.0|6:-0.01
chr17	81535054	377132	G	A	.	.	AF_ESP=0.00131;AF_EXAC=0.00058;AF_TGP=0.0002;ALLELEID=364010;CLNDN=Retinitis_pigmentosa_30|not_provided;CLNDISDB=MONDO:MONDO:0011935,MedGen:C1842816,OMIM:607921|MedGen:CN517202;CLNHGVS=NC_000017.11:g.81535054G>A;CLNREVSTAT=criteria_provided,_multiple_submitters,_no_conflicts;CLNSIG=Uncertain_significance;CLNVC=single_nucleotide_variant;CLNVCSO=SO:0001483;GENEINFO=FSCN2:25794;MC=SO:0001583|missense_variant;ORIGIN=1;RS=181420326;Pangolin=ENSG00000186765.11|-2:0.0|13:-0.0
chr17	81535058	845050	A	G	.	.	ALLELEID=846508;CLNDN=Retinitis_pigmentosa_30|not_provided;CLNDISDB=MONDO:MONDO:0011935,MedGen:C1842816,OMIM:607921|MedGen:CN517202;CLNHGVS=NC_000017.11:g.81535058A>G;CLNREVSTAT=criteria_provided,_multiple_submitters,_no_conflicts;CLNSIG=Uncertain_significance;CLNVC=single_nucleotide_variant;CLNVCSO=SO:0001483;CLNVI=Institute_of_Human_Genetics,_University_of_Leipzig_Medical_Center:CV_varv_448;GENEINFO=FSCN2:25794;MC=SO:0001583|missense_variant;ORIGIN=1;Pangolin=ENSG00000186765.11|1:0.01|-6:-0.02
chr17	81535092	498462	C	T	.	.	AF_ESP=0.00022;AF_EXAC=0.00018;ALLELEID=489886;CLNDN=not_provided;CLNDISDB=MedGen:CN517202;CLNHGVS=NC_000017.11:g.81535092C>T;CLNREVSTAT=criteria_provided,_conflicting_interpretations;CLNSIG=Conflicting_interpretations_of_pathogenicity;CLNSIGCONF=Likely_benign(1),Uncertain_significance(1);CLNVC=single_nucleotide_variant;CLNVCSO=SO:0001483;GENEINFO=FSCN2:25794;MC=SO:0001819|synonymous_variant;ORIGIN=1;RS=368687488;Pangolin=ENSG00000186765.11|28:0.0|-40:-0.02
chr17	81535100	837265	T	A	.	.	ALLELEID=846509;CLNDN=not_provided;CLNDISDB=MedGen:CN517202;CLNHGVS=NC_000017.11:g.81535100T>A;CLNREVSTAT=criteria_provided,_single_submitter;CLNSIG=Uncertain_significance;CLNVC=single_nucleotide_variant;CLNVCSO=SO:0001483;GENEINFO=FSCN2:25794;MC=SO:0001583|missense_variant;ORIGIN=1;Pangolin=ENSG00000186765.11|-48:0.01|-2:-0.0
chr17	81535112	1037878	T	C	.	.	ALLELEID=1033775;CLNDN=not_provided;CLNDISDB=MedGen:CN517202;CLNHGVS=NC_000017.11:g.81535112T>C;CLNREVSTAT=criteria_provided,_single_submitter;CLNSIG=Uncertain_significance;CLNVC=single_nucleotide_variant;CLNVCSO=SO:0001483;GENEINFO=FSCN2:25794;MC=SO:0001583|missense_variant;ORIGIN=1;Pangolin=ENSG00000186765.11|-37:0.0|8:-0.0
chr17	81535129	840202	A	T	.	.	ALLELEID=846510;CLNDN=not_provided;CLNDISDB=MedGen:CN517202;CLNHGVS=NC_000017.11:g.81535129A>T;CLNREVSTAT=criteria_provided,_single_submitter;CLNSIG=Uncertain_significance;CLNVC=single_nucleotide_variant;CLNVCSO=SO:0001483;GENEINFO=FSCN2:25794;MC=SO:0001587|nonsense;ORIGIN=1;Pangolin=ENSG00000186765.11|-2:0.03|-9:-0.0
chr17	81536170	939145	G	A	.	.	ALLELEID=938323;CLNDN=not_provided;CLNDISDB=MedGen:CN517202;CLNHGVS=NC_000017.11:g.81536170G>A;CLNREVSTAT=criteria_provided,_single_submitter;CLNSIG=Uncertain_significance;CLNVC=single_nucleotide_variant;CLNVCSO=SO:0001483;GENEINFO=FSCN2:25794;MC=SO:0001583|missense_variant;ORIGIN=1;Pangolin=ENSG00000186765.11|2:0.01|-24:-0.04
chr17	81536171	950798	G	A	.	.	ALLELEID=928613;CLNDN=not_provided;CLNDISDB=MedGen:CN517202;CLNHGVS=NC_000017.11:g.81536171G>A;CLNREVSTAT=criteria_provided,_single_submitter;CLNSIG=Uncertain_significance;CLNVC=single_nucleotide_variant;CLNVCSO=SO:0001483;GENEINFO=FSCN2:25794;MC=SO:0001583|missense_variant;ORIGIN=1;Pangolin=ENSG00000186765.11|-25:0.01|-25:-0.01
chr17	81536177	1056475	C	T	.	.	ALLELEID=1050793;CLNDN=not_provided;CLNDISDB=MedGen:CN517202;CLNHGVS=NC_000017.11:g.81536177C>T;CLNREVSTAT=criteria_provided,_single_submitter;CLNSIG=Uncertain_significance;CLNVC=single_nucleotide_variant;CLNVCSO=SO:0001483;GENEINFO=FSCN2:25794;MC=SO:0001583|missense_variant;ORIGIN=1;Pangolin=ENSG00000186765.11|16:0.0|-31:-0.01
chr17	81536183	843112	C	T	.	.	ALLELEID=846511;CLNDN=not_provided;CLNDISDB=MedGen:CN517202;CLNHGVS=NC_000017.11:g.81536183C>T;CLNREVSTAT=criteria_provided,_single_submitter;CLNSIG=Uncertain_significance;CLNVC=single_nucleotide_variant;CLNVCSO=SO:0001483;GENEINFO=FSCN2:25794;MC=SO:0001583|missense_variant;ORIGIN=1;Pangolin=ENSG00000186765.11|10:0.0|-37:-0.03
chr17	81536187	522327	G	A	.	.	AF_ESP=8e-05;AF_EXAC=0.00016;ALLELEID=512960;CLNDN=Retinitis_pigmentosa_30|not_provided;CLNDISDB=MONDO:MONDO:0011935,MedGen:C1842816,OMIM:607921|MedGen:CN517202;CLNHGVS=NC_000017.11:g.81536187G>A;CLNREVSTAT=criteria_provided,_multiple_submitters,_no_conflicts;CLNSIG=Uncertain_significance;CLNVC=single_nucleotide_variant;CLNVCSO=SO:0001483;GENEINFO=FSCN2:25794;MC=SO:0001583|missense_variant;ORIGIN=1;RS=374441539;Pangolin=ENSG00000186765.11|2:0.01|-41:-0.03
chr17	81536192	1001302	G	A	.	.	ALLELEID=998059;CLNDN=not_provided;CLNDISDB=MedGen:CN517202;CLNHGVS=NC_000017.11:g.81536192G>A;CLNREVSTAT=criteria_provided,_single_submitter;CLNSIG=Uncertain_significance;CLNVC=single_nucleotide_variant;CLNVCSO=SO:0001483;GENEINFO=FSCN2:25794;MC=SO:0001583|missense_variant;ORIGIN=1;Pangolin=ENSG00000186765.11|-46:0.0|-46:-0.01
chr17	81536210	969197	G	A	.	.	ALLELEID=958396;CLNDN=not_provided;CLNDISDB=MedGen:CN517202;CLNHGVS=NC_000017.11:g.81536210G>A;CLNREVSTAT=criteria_provided,_single_submitter;CLNSIG=Uncertain_significance;CLNVC=single_nucleotide_variant;CLNVCSO=SO:0001483;GENEINFO=FSCN2:25794;MC=SO:0001583|missense_variant;ORIGIN=1;Pangolin=ENSG00000186765.11|2:0.0|-17:-0.0
chr17	81536211	1049839	G	C	.	.	ALLELEID=1038639;CLNDN=not_provided;CLNDISDB=MedGen:CN517202;CLNHGVS=NC_000017.11:g.81536211G>C;CLNREVSTAT=no_assertion_criteria_provided;CLNSIG=Uncertain_significance;CLNVC=single_nucleotide_variant;CLNVCSO=SO:0001483;GENEINFO=FSCN2:25794;MC=SO:0001583|missense_variant;ORIGIN=0;Pangolin=ENSG00000186765.11|20:0.0|-18:-0.0
chr17	81536214	1045906	G	A	.	.	ALLELEID=1033776;CLNDN=not_provided;CLNDISDB=MedGen:CN517202;CLNHGVS=NC_000017.11:g.81536214G>A;CLNREVSTAT=criteria_provided,_single_submitter;CLNSIG=Uncertain_significance;CLNVC=single_nucleotide_variant;CLNVCSO=SO:0001483;GENEINFO=FSCN2:25794;MC=SO:0001583|missense_variant;ORIGIN=1;Pangolin=ENSG00000186765.11|49:0.0|-21:-0.0
chr17	81536219	935739	G	A	.	.	ALLELEID=938324;CLNDN=not_provided;CLNDISDB=MedGen:CN517202;CLNHGVS=NC_000017.11:g.81536219G>A;CLNREVSTAT=criteria_provided,_single_submitter;CLNSIG=Uncertain_significance;CLNVC=single_nucleotide_variant;CLNVCSO=SO:0001483;GENEINFO=FSCN2:25794;MC=SO:0001583|missense_variant;ORIGIN=1;Pangolin=ENSG00000186765.11|44:0.0|48:-0.01
chr17	81536223	1002007	G	A	.	.	ALLELEID=998060;CLNDN=not_provided;CLNDISDB=MedGen:CN517202;CLNHGVS=NC_000017.11:g.81536223G>A;CLNREVSTAT=criteria_provided,_single_submitter;CLNSIG=Uncertain_significance;CLNVC=single_nucleotide_variant;CLNVCSO=SO:0001483;GENEINFO=FSCN2:25794;MC=SO:0001583|missense_variant;ORIGIN=1;Pangolin=ENSG00000186765.11|44:0.01|-5:-0.0
chr17	81536226	844550	TGAA	T	.	.	ALLELEID=846512;CLNDN=not_provided;CLNDISDB=MedGen:CN517202;CLNHGVS=NC_000017.11:g.81536227_81536229GAA[2];CLNREVSTAT=criteria_provided,_single_submitter;CLNSIG=Uncertain_significance;CLNVC=Microsatellite;CLNVCSO=SO:0000289;CLNVI=Invitae:9206150;GENEINFO=FSCN2:25794;MC=SO:0001822|inframe_deletion;ORIGIN=1;Pangolin=ENSG00000186765.11|41:0.0|41:-0.01
chr17	81536261	856999	T	C	.	.	ALLELEID=846513;CLNDN=not_provided;CLNDISDB=MedGen:CN517202;CLNHGVS=NC_000017.11:g.81536261T>C;CLNREVSTAT=criteria_provided,_single_submitter;CLNSIG=Uncertain_significance;CLNVC=single_nucleotide_variant;CLNVCSO=SO:0001483;GENEINFO=FSCN2:25794;MC=SO:0001583|missense_variant;ORIGIN=1;Pangolin=ENSG00000186765.11|26:0.02|6:-0.01
chr17	81536266	855997	C	T	.	.	ALLELEID=846514;CLNDN=not_provided;CLNDISDB=MedGen:CN517202;CLNHGVS=NC_000017.11:g.81536266C>T;CLNREVSTAT=criteria_provided,_single_submitter;CLNSIG=Uncertain_significance;CLNVC=single_nucleotide_variant;CLNVCSO=SO:0001483;GENEINFO=FSCN2:25794;MC=SO:0001819|synonymous_variant;ORIGIN=1;Pangolin=ENSG00000186765.11|21:0.01|1:-0.02
chr17	81536267	852736	G	A	.	.	ALLELEID=846515;CLNDN=not_provided;CLNDISDB=MedGen:CN517202;CLNHGVS=NC_000017.11:g.81536267G>A;CLNREVSTAT=criteria_provided,_single_submitter;CLNSIG=Uncertain_significance;CLNVC=single_nucleotide_variant;CLNVCSO=SO:0001483;GENEINFO=FSCN2:25794;MC=SO:0001583|missense_variant;ORIGIN=1;Pangolin=ENSG00000186765.11|20:0.65|0:-0.71
chr17	81536269	1045934	T	C	.	.	ALLELEID=1033777;CLNDN=not_provided;CLNDISDB=MedGen:CN517202;CLNHGVS=NC_000017.11:g.81536269T>C;CLNREVSTAT=criteria_provided,_single_submitter;CLNSIG=Uncertain_significance;CLNVC=single_nucleotide_variant;CLNVCSO=SO:0001483;GENEINFO=FSCN2:25794;MC=SO:0001575|splice_donor_variant;ORIGIN=1;Pangolin=ENSG00000186765.11|18:0.7|-2:-0.74
chr17	81536273	1053603	C	A	.	.	ALLELEID=1050794;CLNDN=not_provided;CLNDISDB=MedGen:CN517202;CLNHGVS=NC_000017.11:g.81536273C>A;CLNREVSTAT=criteria_provided,_single_submitter;CLNSIG=Uncertain_significance;CLNVC=single_nucleotide_variant;CLNVCSO=SO:0001483;GENEINFO=FSCN2:25794;MC=SO:0001627|intron_variant;ORIGIN=1;Pangolin=ENSG00000186765.11|14:0.13|-6:-0.08
chr17	81536545	965351	C	G	.	.	ALLELEID=960903;CLNDN=not_provided;CLNDISDB=MedGen:CN517202;CLNHGVS=NC_000017.11:g.81536545C>G;CLNREVSTAT=criteria_provided,_single_submitter;CLNSIG=Uncertain_significance;CLNVC=single_nucleotide_variant;CLNVCSO=SO:0001483;GENEINFO=FSCN2:25794;MC=SO:0001627|intron_variant;ORIGIN=1;Pangolin=ENSG00000186765.11|32:0.0|5:-0.05
chr17	81536550	937653	G	A	.	.	ALLELEID=938325;CLNDN=not_provided;CLNDISDB=MedGen:CN517202;CLNHGVS=NC_000017.11:g.81536550G>A;CLNREVSTAT=criteria_provided,_single_submitter;CLNSIG=Uncertain_significance;CLNVC=single_nucleotide_variant;CLNVCSO=SO:0001483;GENEINFO=FSCN2:25794;MC=SO:0001583|missense_variant,SO:0001627|intron_variant;ORIGIN=1;Pangolin=ENSG00000186765.11|27:0.0|0:-0.04
chr17	81536565	1000871	C	G	.	.	ALLELEID=998061;CLNDN=not_provided;CLNDISDB=MedGen:CN517202;CLNHGVS=NC_000017.11:g.81536565C>G;CLNREVSTAT=criteria_provided,_single_submitter;CLNSIG=Uncertain_significance;CLNVC=single_nucleotide_variant;CLNVCSO=SO:0001483;GENEINFO=FSCN2:25794;MC=SO:0001583|missense_variant,SO:0001627|intron_variant;ORIGIN=1;Pangolin=ENSG00000186765.11|-32:0.0|-15:-0.0
chr17	81536578	958184	G	T	.	.	ALLELEID=950398;CLNDN=not_provided;CLNDISDB=MedGen:CN517202;CLNHGVS=NC_000017.11:g.81536578G>T;CLNREVSTAT=criteria_provided,_single_submitter;CLNSIG=Uncertain_significance;CLNVC=single_nucleotide_variant;CLNVCSO=SO:0001483;GENEINFO=FSCN2:25794;MC=SO:0001819|synonymous_variant,SO:0001627|intron_variant;ORIGIN=1;Pangolin=ENSG00000186765.11|-28:0.06|44:-0.04
chr17	81536582	958689	G	A	.	.	ALLELEID=950399;CLNDN=not_provided;CLNDISDB=MedGen:CN517202;CLNHGVS=NC_000017.11:g.81536582G>A;CLNREVSTAT=criteria_provided,_single_submitter;CLNSIG=Uncertain_significance;CLNVC=single_nucleotide_variant;CLNVCSO=SO:0001483;GENEINFO=FSCN2:25794;MC=SO:0001583|missense_variant,SO:0001627|intron_variant;ORIGIN=1;Pangolin=ENSG00000186765.11|-32:0.18|40:-0.04
chr17	81536613	956345	C	T	.	.	ALLELEID=950400;CLNDN=not_provided;CLNDISDB=MedGen:CN517202;CLNHGVS=NC_000017.11:g.81536613C>T;CLNREVSTAT=criteria_provided,_single_submitter;CLNSIG=Uncertain_significance;CLNVC=single_nucleotide_variant;CLNVCSO=SO:0001483;GENEINFO=FSCN2:25794;MC=SO:0001583|missense_variant,SO:0001627|intron_variant;ORIGIN=1;Pangolin=ENSG00000186765.11|14:0.01|9:-0.01
chr17	81536625	1039368	A	G	.	.	ALLELEID=1033779;CLNDN=not_provided;CLNDISDB=MedGen:CN517202;CLNHGVS=NC_000017.11:g.81536625A>G;CLNREVSTAT=criteria_provided,_single_submitter;CLNSIG=Uncertain_significance;CLNVC=single_nucleotide_variant;CLNVCSO=SO:0001483;GENEINFO=FSCN2:25794;MC=SO:0001583|missense_variant;ORIGIN=1;Pangolin=ENSG00000186765.11|1:0.09|2:-0.04
chr17	81536646	940063	A	G	.	.	ALLELEID=938326;CLNDN=not_provided;CLNDISDB=MedGen:CN517202;CLNHGVS=NC_000017.11:g.81536646A>G;CLNREVSTAT=criteria_provided,_single_submitter;CLNSIG=Uncertain_significance;CLNVC=single_nucleotide_variant;CLNVCSO=SO:0001483;GENEINFO=FSCN2:25794;MC=SO:0001583|missense_variant;ORIGIN=1;Pangolin=ENSG00000186765.11|1:0.12|-24:-0.04
chr17	81536682	961439	T	C	.	.	ALLELEID=950401;CLNDN=not_provided;CLNDISDB=MedGen:CN517202;CLNHGVS=NC_000017.11:g.81536682T>C;CLNREVSTAT=criteria_provided,_single_submitter;CLNSIG=Uncertain_significance;CLNVC=single_nucleotide_variant;CLNVCSO=SO:0001483;GENEINFO=FSCN2:25794;MC=SO:0001583|missense_variant;ORIGIN=1;Pangolin=ENSG00000186765.11|38:0.0|38:-0.0
chr17	81536704	955356	C	A	.	.	ALLELEID=950402;CLNDN=not_provided;CLNDISDB=MedGen:CN517202;CLNHGVS=NC_000017.11:g.81536704C>A;CLNREVSTAT=criteria_provided,_single_submitter;CLNSIG=Uncertain_significance;CLNVC=single_nucleotide_variant;CLNVCSO=SO:0001483;GENEINFO=FSCN2:25794;MC=SO:0001583|missense_variant;ORIGIN=1;Pangolin=ENSG00000186765.11|2:0.0|16:-0.0
chr17	81536705	955592	C	T	.	.	ALLELEID=950403;CLNDN=not_provided;CLNDISDB=MedGen:CN517202;CLNHGVS=NC_000017.11:g.81536705C>T;CLNREVSTAT=criteria_provided,_single_submitter;CLNSIG=Uncertain_significance;CLNVC=single_nucleotide_variant;CLNVCSO=SO:0001483;GENEINFO=FSCN2:25794;MC=SO:0001583|missense_variant;ORIGIN=1;Pangolin=ENSG00000186765.11|50:0.0|15:-0.0
chr17	81536716	1041049	C	A	.	.	ALLELEID=1033780;CLNDN=not_provided;CLNDISDB=MedGen:CN517202;CLNHGVS=NC_000017.11:g.81536716C>A;CLNREVSTAT=criteria_provided,_single_submitter;CLNSIG=Uncertain_significance;CLNVC=single_nucleotide_variant;CLNVCSO=SO:0001483;GENEINFO=FSCN2:25794;MC=SO:0001583|missense_variant;ORIGIN=1;Pangolin=ENSG00000186765.11|4:0.0|39:-0.0
chr17	81536733	963859	G	A	.	.	ALLELEID=950404;CLNDN=not_provided;CLNDISDB=MedGen:CN517202;CLNHGVS=NC_000017.11:g.81536733G>A;CLNREVSTAT=criteria_provided,_single_submitter;CLNSIG=Uncertain_significance;CLNVC=single_nucleotide_variant;CLNVCSO=SO:0001483;GENEINFO=FSCN2:25794;MC=SO:0001583|missense_variant;ORIGIN=1;Pangolin=ENSG00000186765.11|-13:0.0|-1:-0.0
chr17	81536742	638506	A	G	.	.	ALLELEID=626265;CLNDN=Retinitis_pigmentosa_30;CLNDISDB=MONDO:MONDO:0011935,MedGen:C1842816,OMIM:607921;CLNHGVS=NC_000017.11:g.81536742A>G;CLNREVSTAT=criteria_provided,_single_submitter;CLNSIG=Uncertain_significance;CLNVC=single_nucleotide_variant;CLNVCSO=SO:0001483;GENEINFO=FSCN2:25794;MC=SO:0001583|missense_variant;ORIGIN=0;RS=1598582453;Pangolin=ENSG00000186765.11|-22:0.0|47:-0.01
chr17	81536746	197178	C	T	.	.	AF_ESP=0.00206;AF_EXAC=0.00121;AF_TGP=0.0008;ALLELEID=194339;CLNDN=not_provided;CLNDISDB=MedGen:CN517202;CLNHGVS=NC_000017.11:g.81536746C>T;CLNREVSTAT=criteria_provided,_conflicting_interpretations;CLNSIG=Conflicting_interpretations_of_pathogenicity;CLNSIGCONF=Likely_benign(1),Uncertain_significance(1);CLNVC=single_nucleotide_variant;CLNVCSO=SO:0001483;GENEINFO=FSCN2:25794;MC=SO:0001819|synonymous_variant;ORIGIN=1;RS=182593453;Pangolin=ENSG00000186765.11|43:0.01|-26:-0.0
chr17	81536772	862470	G	A	.	.	ALLELEID=846516;CLNDN=not_provided;CLNDISDB=MedGen:CN517202;CLNHGVS=NC_000017.11:g.81536772G>A;CLNREVSTAT=criteria_provided,_single_submitter;CLNSIG=Uncertain_significance;CLNVC=single_nucleotide_variant;CLNVCSO=SO:0001483;GENEINFO=FSCN2:25794;MC=SO:0001583|missense_variant;ORIGIN=1;Pangolin=ENSG00000186765.11|17:0.01|-16:-0.0
chr17	81536780	960336	C	A	.	.	ALLELEID=950405;CLNDN=not_provided;CLNDISDB=MedGen:CN517202;CLNHGVS=NC_000017.11:g.81536780C>A;CLNREVSTAT=criteria_provided,_single_submitter;CLNSIG=Uncertain_significance;CLNVC=single_nucleotide_variant;CLNVCSO=SO:0001483;GENEINFO=FSCN2:25794;MC=SO:0001819|synonymous_variant;ORIGIN=1;Pangolin=ENSG00000186765.11|9:0.01|9:-0.0
chr17	81536780	947183	C	T	.	.	ALLELEID=928614;CLNDN=not_provided;CLNDISDB=MedGen:CN517202;CLNHGVS=NC_000017.11:g.81536780C>T;CLNREVSTAT=criteria_provided,_single_submitter;CLNSIG=Uncertain_significance;CLNVC=single_nucleotide_variant;CLNVCSO=SO:0001483;GENEINFO=FSCN2:25794;MC=SO:0001583|missense_variant;ORIGIN=1;Pangolin=ENSG00000186765.11|9:0.01|9:-0.0
chr17	81536786	1002945	C	T	.	.	ALLELEID=998062;CLNDN=not_provided;CLNDISDB=MedGen:CN517202;CLNHGVS=NC_000017.11:g.81536786C>T;CLNREVSTAT=criteria_provided,_single_submitter;CLNSIG=Uncertain_significance;CLNVC=single_nucleotide_variant;CLNVCSO=SO:0001483;GENEINFO=FSCN2:25794;MC=SO:0001587|nonsense;ORIGIN=1;Pangolin=ENSG00000186765.11|3:0.0|3:-0.01
chr17	81536803	1021513	C	T	.	.	ALLELEID=1013245;CLNDN=not_provided;CLNDISDB=MedGen:CN517202;CLNHGVS=NC_000017.11:g.81536803C>T;CLNREVSTAT=criteria_provided,_single_submitter;CLNSIG=Uncertain_significance;CLNVC=single_nucleotide_variant;CLNVCSO=SO:0001483;GENEINFO=FSCN2:25794;MC=SO:0001627|intron_variant;ORIGIN=1;Pangolin=ENSG00000186765.11|-14:0.01|36:-0.0
chr17	81536804	1035714	G	A	.	.	ALLELEID=1033781;CLNDN=not_provided;CLNDISDB=MedGen:CN517202;CLNHGVS=NC_000017.11:g.81536804G>A;CLNREVSTAT=criteria_provided,_single_submitter;CLNSIG=Uncertain_significance;CLNVC=single_nucleotide_variant;CLNVCSO=SO:0001483;GENEINFO=FSCN2:25794;MC=SO:0001627|intron_variant;ORIGIN=1;Pangolin=ENSG00000186765.11|1:0.0|-15:-0.01
chr17	81536868	1017435	C	A	.	.	ALLELEID=1013246;CLNDN=not_provided;CLNDISDB=MedGen:CN517202;CLNHGVS=NC_000017.11:g.81536868C>A;CLNREVSTAT=criteria_provided,_single_submitter;CLNSIG=Uncertain_significance;CLNVC=single_nucleotide_variant;CLNVCSO=SO:0001483;GENEINFO=FSCN2:25794;MC=SO:0001627|intron_variant;ORIGIN=1;Pangolin=ENSG00000186765.11|38:0.02|7:-0.07
chr17	81536869	594790	C	T	.	.	ALLELEID=585852;CLNDN=not_provided;CLNDISDB=MedGen:CN517202;CLNHGVS=NC_000017.11:g.81536869C>T;CLNREVSTAT=criteria_provided,_single_submitter;CLNSIG=Uncertain_significance;CLNVC=single_nucleotide_variant;CLNVCSO=SO:0001483;GENEINFO=FSCN2:25794;MC=SO:0001627|intron_variant;ORIGIN=1;RS=1048819854;Pangolin=ENSG00000186765.11|6:0.01|6:-0.01
chr17	81536872	499753	C	T	.	.	AF_ESP=0.00027;AF_EXAC=0.0002;AF_TGP=0.001;ALLELEID=491177;CLNDN=not_provided;CLNDISDB=MedGen:CN517202;CLNHGVS=NC_000017.11:g.81536872C>T;CLNREVSTAT=criteria_provided,_multiple_submitters,_no_conflicts;CLNSIG=Uncertain_significance;CLNVC=single_nucleotide_variant;CLNVCSO=SO:0001483;GENEINFO=FSCN2:25794;MC=SO:0001627|intron_variant;ORIGIN=1;RS=201054437;Pangolin=ENSG00000186765.11|3:0.02|34:-0.01
chr17	81536875	1058729	G	A	.	.	ALLELEID=1050795;CLNDN=not_provided;CLNDISDB=MedGen:CN517202;CLNHGVS=NC_000017.11:g.81536875G>A;CLNREVSTAT=criteria_provided,_single_submitter;CLNSIG=Uncertain_significance;CLNVC=single_nucleotide_variant;CLNVCSO=SO:0001483;GENEINFO=FSCN2:25794;MC=SO:0001583|missense_variant;ORIGIN=1;Pangolin=ENSG00000186765.11|31:0.02|0:-0.04
chr17	81536877	963261	C	T	.	.	ALLELEID=950406;CLNDN=not_provided;CLNDISDB=MedGen:CN517202;CLNHGVS=NC_000017.11:g.81536877C>T;CLNREVSTAT=criteria_provided,_single_submitter;CLNSIG=Uncertain_significance;CLNVC=single_nucleotide_variant;CLNVCSO=SO:0001483;GENEINFO=FSCN2:25794;MC=SO:0001583|missense_variant;ORIGIN=1;Pangolin=ENSG00000186765.11|-2:0.0|-2:-0.0
chr17	81536878	289613	G	A	.	.	AF_EXAC=0.00011;ALLELEID=273850;CLNDN=not_provided;CLNDISDB=MedGen:CN517202;CLNHGVS=NC_000017.11:g.81536878G>A;CLNREVSTAT=criteria_provided,_multiple_submitters,_no_conflicts;CLNSIG=Uncertain_significance;CLNVC=single_nucleotide_variant;CLNVCSO=SO:0001483;GENEINFO=FSCN2:25794;MC=SO:0001583|missense_variant;ORIGIN=1;RS=769242340;Pangolin=ENSG00000186765.11|-3:0.01|9:-0.0
chr17	81536887	858124	G	C	.	.	ALLELEID=846517;CLNDN=not_provided;CLNDISDB=MedGen:CN517202;CLNHGVS=NC_000017.11:g.81536887G>C;CLNREVSTAT=criteria_provided,_single_submitter;CLNSIG=Uncertain_significance;CLNVC=single_nucleotide_variant;CLNVCSO=SO:0001483;GENEINFO=FSCN2:25794;MC=SO:0001583|missense_variant;ORIGIN=1;Pangolin=ENSG00000186765.11|-12:0.01|-12:-0.01
chr17	81536899	858771	C	T	.	.	ALLELEID=846518;CLNDN=not_provided;CLNDISDB=MedGen:CN517202;CLNHGVS=NC_000017.11:g.81536899C>T;CLNREVSTAT=criteria_provided,_single_submitter;CLNSIG=Uncertain_significance;CLNVC=single_nucleotide_variant;CLNVCSO=SO:0001483;GENEINFO=FSCN2:25794;MC=SO:0001583|missense_variant;ORIGIN=1;Pangolin=ENSG00000186765.11|-24:0.01|7:-0.0
chr17	81536902	964107	G	A	.	.	ALLELEID=950407;CLNDN=not_provided;CLNDISDB=MedGen:CN517202;CLNHGVS=NC_000017.11:g.81536902G>A;CLNREVSTAT=criteria_provided,_single_submitter;CLNSIG=Uncertain_significance;CLNVC=single_nucleotide_variant;CLNVCSO=SO:0001483;GENEINFO=FSCN2:25794;MC=SO:0001583|missense_variant;ORIGIN=1;Pangolin=ENSG00000186765.11|-27:0.04|4:-0.0
chr17	81536907	1038707	C	CACGGCAGCGTGTGCAGCG	.	.	ALLELEID=1033782;CLNDN=not_provided;CLNDISDB=MedGen:CN517202;CLNHGVS=NC_000017.11:g.81536913_81536930dup;CLNREVSTAT=criteria_provided,_single_submitter;CLNSIG=Uncertain_significance;CLNVC=Duplication;CLNVCSO=SO:1000035;CLNVI=Invitae:11792997;GENEINFO=FSCN2:25794;MC=SO:0001821|inframe_insertion;ORIGIN=1;Pangolin=ENSG00000186765.11|-32:0.01|-32:-0.04
chr17	81536907	197714	CACGGCAGCGTGTGCAGCG	C	.	.	ALLELEID=194875;CLNDN=not_provided;CLNDISDB=MedGen:CN517202;CLNHGVS=NC_000017.11:g.81536913_81536930del;CLNREVSTAT=criteria_provided,_multiple_submitters,_no_conflicts;CLNSIG=Uncertain_significance;CLNVC=Deletion;CLNVCSO=SO:0000159;CLNVI=Invitae:3827775;GENEINFO=FSCN2:25794;MC=SO:0001822|inframe_deletion;ORIGIN=1;RS=753094983;Pangolin=ENSG00000186765.11|-32:0.03|-1:-0.02
chr17	81536930	1035151	C	T	.	.	ALLELEID=1033783;CLNDN=not_provided;CLNDISDB=MedGen:CN517202;CLNHGVS=NC_000017.11:g.81536930C>T;CLNREVSTAT=criteria_provided,_single_submitter;CLNSIG=Uncertain_significance;CLNVC=single_nucleotide_variant;CLNVCSO=SO:0001483;GENEINFO=FSCN2:25794;MC=SO:0001819|synonymous_variant;ORIGIN=1;Pangolin=ENSG00000186765.11|-24:0.0|-24:-0.0
chr17	81536934	1043912	C	T	.	.	ALLELEID=1033784;CLNDN=not_provided;CLNDISDB=MedGen:CN517202;CLNHGVS=NC_000017.11:g.81536934C>T;CLNREVSTAT=criteria_provided,_single_submitter;CLNSIG=Uncertain_significance;CLNVC=single_nucleotide_variant;CLNVCSO=SO:0001483;GENEINFO=FSCN2:25794;MC=SO:0001583|missense_variant;ORIGIN=1;Pangolin=ENSG00000186765.11|27:0.0|-28:-0.0
chr17	81536937	1037425	G	A	.	.	ALLELEID=1033785;CLNDN=not_provided;CLNDISDB=MedGen:CN517202;CLNHGVS=NC_000017.11:g.81536937G>A;CLNREVSTAT=criteria_provided,_single_submitter;CLNSIG=Uncertain_significance;CLNVC=single_nucleotide_variant;CLNVCSO=SO:0001483;GENEINFO=FSCN2:25794;MC=SO:0001583|missense_variant;ORIGIN=1;Pangolin=ENSG00000186765.11|-31:0.0|-22:-0.0
chr17	81536944	941986	ACTTCGT	A	.	.	ALLELEID=938327;CLNDN=not_provided;CLNDISDB=MedGen:CN517202;CLNHGVS=NC_000017.11:g.81536950_81536955del;CLNREVSTAT=criteria_provided,_single_submitter;CLNSIG=Uncertain_significance;CLNVC=Deletion;CLNVCSO=SO:0000159;CLNVI=Invitae:7785205;GENEINFO=FSCN2:25794;MC=SO:0001822|inframe_deletion;ORIGIN=1;Pangolin=ENSG00000186765.11|53:0.01|53:-0.01
chr17	81536946	967355	T	C	.	.	ALLELEID=958398;CLNDN=not_provided;CLNDISDB=MedGen:CN517202;CLNHGVS=NC_000017.11:g.81536946T>C;CLNREVSTAT=criteria_provided,_single_submitter;CLNSIG=Uncertain_significance;CLNVC=single_nucleotide_variant;CLNVCSO=SO:0001483;GENEINFO=FSCN2:25794;MC=SO:0001583|missense_variant;ORIGIN=1;Pangolin=ENSG00000186765.11|-40:0.0|15:-0.0
chr17	81536949	953697	G	A	.	.	ALLELEID=950408;CLNDN=not_provided;CLNDISDB=MedGen:CN517202;CLNHGVS=NC_000017.11:g.81536949G>A;CLNREVSTAT=criteria_provided,_single_submitter;CLNSIG=Uncertain_significance;CLNVC=single_nucleotide_variant;CLNVCSO=SO:0001483;GENEINFO=FSCN2:25794;MC=SO:0001583|missense_variant;ORIGIN=1;Pangolin=ENSG00000186765.11|48:0.01|7:-0.0
chr17	81536970	1060927	G	A	.	.	ALLELEID=1050796;CLNDN=not_provided;CLNDISDB=MedGen:CN517202;CLNHGVS=NC_000017.11:g.81536970G>A;CLNREVSTAT=criteria_provided,_single_submitter;CLNSIG=Uncertain_significance;CLNVC=single_nucleotide_variant;CLNVCSO=SO:0001483;GENEINFO=FSCN2:25794;MC=SO:0001583|missense_variant;ORIGIN=1;Pangolin=ENSG00000186765.11|27:0.02|-9:-0.0
chr17	81536973	961183	C	T	.	.	ALLELEID=950409;CLNDN=not_provided;CLNDISDB=MedGen:CN517202;CLNHGVS=NC_000017.11:g.81536973C>T;CLNREVSTAT=criteria_provided,_single_submitter;CLNSIG=Uncertain_significance;CLNVC=single_nucleotide_variant;CLNVCSO=SO:0001483;GENEINFO=FSCN2:25794;MC=SO:0001583|missense_variant;ORIGIN=1;Pangolin=ENSG00000186765.11|24:0.0|24:-0.0
chr17	81536974	969562	G	C	.	.	ALLELEID=958399;CLNDN=not_provided;CLNDISDB=MedGen:CN517202;CLNHGVS=NC_000017.11:g.81536974G>C;CLNREVSTAT=criteria_provided,_single_submitter;CLNSIG=Uncertain_significance;CLNVC=single_nucleotide_variant;CLNVCSO=SO:0001483;GENEINFO=FSCN2:25794;MC=SO:0001583|missense_variant;ORIGIN=1;Pangolin=ENSG00000186765.11|-13:0.01|23:-0.02
chr17	81536991	971500	C	G	.	.	ALLELEID=958400;CLNDN=not_provided;CLNDISDB=MedGen:CN517202;CLNHGVS=NC_000017.11:g.81536991C>G;CLNREVSTAT=criteria_provided,_single_submitter;CLNSIG=Uncertain_significance;CLNVC=single_nucleotide_variant;CLNVCSO=SO:0001483;GENEINFO=FSCN2:25794;MC=SO:0001583|missense_variant;ORIGIN=1;Pangolin=ENSG00000186765.11|-30:0.0|6:-0.03
chr17	81537001	1061303	A	G	.	.	ALLELEID=1050797;CLNDN=not_provided;CLNDISDB=MedGen:CN517202;CLNHGVS=NC_000017.11:g.81537001A>G;CLNREVSTAT=criteria_provided,_single_submitter;CLNSIG=Uncertain_significance;CLNVC=single_nucleotide_variant;CLNVCSO=SO:0001483;GENEINFO=FSCN2:25794;MC=SO:0001583|missense_variant;ORIGIN=1;Pangolin=ENSG00000186765.11|0:0.4|-4:-0.1
chr17	81537012	972634	G	A	.	.	ALLELEID=958401;CLNDN=not_provided;CLNDISDB=MedGen:CN517202;CLNHGVS=NC_000017.11:g.81537012G>A;CLNREVSTAT=criteria_provided,_single_submitter;CLNSIG=Uncertain_significance;CLNVC=single_nucleotide_variant;CLNVCSO=SO:0001483;GENEINFO=FSCN2:25794;MC=SO:0001583|missense_variant;ORIGIN=1;Pangolin=ENSG00000186765.11|-7:0.0|-15:-0.04
chr17	81537022	965943	C	T	.	.	ALLELEID=958402;CLNDN=not_provided;CLNDISDB=MedGen:CN517202;CLNHGVS=NC_000017.11:g.81537022C>T;CLNREVSTAT=criteria_provided,_single_submitter;CLNSIG=Uncertain_significance;CLNVC=single_nucleotide_variant;CLNVCSO=SO:0001483;GENEINFO=FSCN2:25794;MC=SO:0001583|missense_variant;ORIGIN=1;Pangolin=ENSG00000186765.11|-25:0.0|-25:-0.0
chr17	81537054	948338	G	T	.	.	ALLELEID=928615;CLNDN=not_provided;CLNDISDB=MedGen:CN517202;CLNHGVS=NC_000017.11:g.81537054G>T;CLNREVSTAT=criteria_provided,_single_submitter;CLNSIG=Uncertain_significance;CLNVC=single_nucleotide_variant;CLNVCSO=SO:0001483;GENEINFO=FSCN2:25794;MC=SO:0001583|missense_variant;ORIGIN=1;Pangolin=ENSG00000186765.11|19:0.0|-1:-0.0
chr17	81537057	972630	G	A	.	.	ALLELEID=958403;CLNDN=not_provided;CLNDISDB=MedGen:CN517202;CLNHGVS=NC_000017.11:g.81537057G>A;CLNREVSTAT=criteria_provided,_single_submitter;CLNSIG=Uncertain_significance;CLNVC=single_nucleotide_variant;CLNVCSO=SO:0001483;GENEINFO=FSCN2:25794;MC=SO:0001583|missense_variant;ORIGIN=1;Pangolin=ENSG00000186765.11|16:0.0|12:-0.0
chr17	81537064	837387	C	T	.	.	ALLELEID=846519;CLNDN=not_provided;CLNDISDB=MedGen:CN517202;CLNHGVS=NC_000017.11:g.81537064C>T;CLNREVSTAT=criteria_provided,_single_submitter;CLNSIG=Uncertain_significance;CLNVC=single_nucleotide_variant;CLNVCSO=SO:0001483;GENEINFO=FSCN2:25794;MC=SO:0001583|missense_variant;ORIGIN=1;Pangolin=ENSG00000186765.11|-2:0.0|9:-0.0
chr17	81537084	197713	C	T	.	.	ALLELEID=194874;CLNDN=not_provided;CLNDISDB=MedGen:CN517202;CLNHGVS=NC_000017.11:g.81537084C>T;CLNREVSTAT=criteria_provided,_single_submitter;CLNSIG=Uncertain_significance;CLNVC=single_nucleotide_variant;CLNVCSO=SO:0001483;GENEINFO=FSCN2:25794;MC=SO:0001624|3_prime_UTR_variant;ORIGIN=1;RS=794727711;Pangolin=ENSG00000186765.11|48:0.0|48:-0.0
chr17	81650545	889970	G	A	.	.	ALLELEID=878824;CLNDN=Retinitis_pigmentosa;CLNDISDB=Human_Phenotype_Ontology:HP:0000547,MONDO:MONDO:0019200,MeSH:D012174,MedGen:C0035334,OMIM:268000,OMIM:PS268000,Orphanet:ORPHA791,SNOMED_CT:28835009;CLNHGVS=NC_000017.11:g.81650545G>A;CLNREVSTAT=criteria_provided,_single_submitter;CLNSIG=Uncertain_significance;CLNVC=single_nucleotide_variant;CLNVCSO=SO:0001483;CLNVI=Illumina_Clinical_Services_Laboratory,Illumina:1659963;GENEINFO=PDE6G:5148;MC=SO:0001619|non-coding_transcript_variant,SO:0001624|3_prime_UTR_variant;ORIGIN=1;Pangolin=ENSG00000185527.12|-17:0.0|18:-0.0
chr17	81650654	325853	C	T	.	.	AF_EXAC=0.00168;AF_TGP=0.0004;ALLELEID=330582;CLNDN=Retinitis_pigmentosa;CLNDISDB=Human_Phenotype_Ontology:HP:0000547,MONDO:MONDO:0019200,MeSH:D012174,MedGen:C0035334,OMIM:268000,OMIM:PS268000,Orphanet:ORPHA791,SNOMED_CT:28835009;CLNHGVS=NC_000017.11:g.81650654C>T;CLNREVSTAT=criteria_provided,_single_submitter;CLNSIG=Uncertain_significance;CLNVC=single_nucleotide_variant;CLNVCSO=SO:0001483;CLNVI=Illumina_Clinical_Services_Laboratory,Illumina:819068;GENEINFO=PDE6G:5148;MC=SO:0001619|non-coding_transcript_variant,SO:0001624|3_prime_UTR_variant;ORIGIN=1;RS=575031718;Pangolin=ENSG00000185527.12|7:0.0|50:-0.0
chr17	81650732	891536	G	A	.	.	ALLELEID=878825;CLNDN=Retinitis_pigmentosa;CLNDISDB=Human_Phenotype_Ontology:HP:0000547,MONDO:MONDO:0019200,MeSH:D012174,MedGen:C0035334,OMIM:268000,OMIM:PS268000,Orphanet:ORPHA791,SNOMED_CT:28835009;CLNHGVS=NC_000017.11:g.81650732G>A;CLNREVSTAT=criteria_provided,_single_submitter;CLNSIG=Uncertain_significance;CLNVC=single_nucleotide_variant;CLNVCSO=SO:0001483;CLNVI=Illumina_Clinical_Services_Laboratory,Illumina:479392;GENEINFO=PDE6G:5148;MC=SO:0001619|non-coding_transcript_variant,SO:0001624|3_prime_UTR_variant;ORIGIN=1;Pangolin=ENSG00000185527.12|-24:0.0|21:-0.0
chr17	81650867	891781	C	T	.	.	ALLELEID=878826;CLNDN=Retinitis_pigmentosa;CLNDISDB=Human_Phenotype_Ontology:HP:0000547,MONDO:MONDO:0019200,MeSH:D012174,MedGen:C0035334,OMIM:268000,OMIM:PS268000,Orphanet:ORPHA791,SNOMED_CT:28835009;CLNHGVS=NC_000017.11:g.81650867C>T;CLNREVSTAT=criteria_provided,_single_submitter;CLNSIG=Uncertain_significance;CLNVC=single_nucleotide_variant;CLNVCSO=SO:0001483;CLNVI=Illumina_Clinical_Services_Laboratory,Illumina:1649971;GENEINFO=PDE6G:5148;MC=SO:0001619|non-coding_transcript_variant,SO:0001624|3_prime_UTR_variant;ORIGIN=1;Pangolin=ENSG00000185527.12|19:0.0|-44:-0.0
chr17	81651070	891782	C	G	.	.	ALLELEID=878827;CLNDN=Retinitis_pigmentosa;CLNDISDB=Human_Phenotype_Ontology:HP:0000547,MONDO:MONDO:0019200,MeSH:D012174,MedGen:C0035334,OMIM:268000,OMIM:PS268000,Orphanet:ORPHA791,SNOMED_CT:28835009;CLNHGVS=NC_000017.11:g.81651070C>G;CLNREVSTAT=criteria_provided,_single_submitter;CLNSIG=Uncertain_significance;CLNVC=single_nucleotide_variant;CLNVCSO=SO:0001483;CLNVI=Illumina_Clinical_Services_Laboratory,Illumina:883550;GENEINFO=PDE6G:5148;MC=SO:0001619|non-coding_transcript_variant,SO:0001624|3_prime_UTR_variant;ORIGIN=1;Pangolin=ENSG00000185527.12|-2:0.0|-6:-0.0
chr17	81651070	167442	C	T	.	.	AF_EXAC=0.00027;AF_TGP=0.0002;ALLELEID=177926;CLNDN=Retinitis_pigmentosa|not_provided;CLNDISDB=Human_Phenotype_Ontology:HP:0000547,MONDO:MONDO:0019200,MeSH:D012174,MedGen:C0035334,OMIM:268000,OMIM:PS268000,Orphanet:ORPHA791,SNOMED_CT:28835009|MedGen:CN517202;CLNHGVS=NC_000017.11:g.81651070C>T;CLNREVSTAT=criteria_provided,_multiple_submitters,_no_conflicts;CLNSIG=Uncertain_significance;CLNVC=single_nucleotide_variant;CLNVCSO=SO:0001483;CLNVI=Illumina_Clinical_Services_Laboratory,Illumina:684882;GENEINFO=PDE6G:5148;MC=SO:0001619|non-coding_transcript_variant,SO:0001624|3_prime_UTR_variant;ORIGIN=1;RS=200236628;Pangolin=ENSG00000185527.12|-2:0.0|-13:-0.0
chr17	81651089	1010002	T	C	.	.	ALLELEID=998063;CLNDN=not_provided;CLNDISDB=MedGen:CN517202;CLNHGVS=NC_000017.11:g.81651089T>C;CLNREVSTAT=criteria_provided,_single_submitter;CLNSIG=Uncertain_significance;CLNVC=single_nucleotide_variant;CLNVCSO=SO:0001483;GENEINFO=PDE6G:5148;MC=SO:0001619|non-coding_transcript_variant,SO:0001819|synonymous_variant;ORIGIN=1;Pangolin=ENSG00000185527.12|1:0.03|23:-0.0
chr17	81651124	954865	C	T	.	.	ALLELEID=950410;CLNDN=not_provided;CLNDISDB=MedGen:CN517202;CLNHGVS=NC_000017.11:g.81651124C>T;CLNREVSTAT=criteria_provided,_single_submitter;CLNSIG=Uncertain_significance;CLNVC=single_nucleotide_variant;CLNVCSO=SO:0001483;GENEINFO=PDE6G:5148;MC=SO:0001583|missense_variant,SO:0001619|non-coding_transcript_variant;ORIGIN=1;Pangolin=ENSG00000185527.12|26:0.01|0:-0.0
chr17	81651131	493223	AG	A	.	.	ALLELEID=486186;CLNDN=Retinitis_pigmentosa|not_provided;CLNDISDB=Human_Phenotype_Ontology:HP:0000547,MONDO:MONDO:0019200,MeSH:D012174,MedGen:C0035334,OMIM:268000,OMIM:PS268000,Orphanet:ORPHA791,SNOMED_CT:28835009|MedGen:CN517202;CLNHGVS=NC_000017.11:g.81651134del;CLNREVSTAT=criteria_provided,_conflicting_interpretations;CLNSIG=Conflicting_interpretations_of_pathogenicity;CLNSIGCONF=Pathogenic(1),Uncertain_significance(1);CLNVC=Deletion;CLNVCSO=SO:0000159;GENEINFO=PDE6G:5148;MC=SO:0001589|frameshift_variant,SO:0001619|non-coding_transcript_variant;ORIGIN=1;RS=1555692916;Pangolin=ENSG00000185527.12|19:0.0|19:-0.01
chr17	81651656	1039676	C	T	.	.	ALLELEID=1033786;CLNDN=not_provided;CLNDISDB=MedGen:CN517202;CLNHGVS=NC_000017.11:g.81651656C>T;CLNREVSTAT=criteria_provided,_single_submitter;CLNSIG=Uncertain_significance;CLNVC=single_nucleotide_variant;CLNVCSO=SO:0001483;GENEINFO=PDE6G:5148;MC=SO:0001583|missense_variant,SO:0001619|non-coding_transcript_variant;ORIGIN=1;Pangolin=ENSG00000185527.12|-11:0.02|-39:-0.0
chr17	81651657	891783	C	T	.	.	ALLELEID=878828;CLNDN=Retinitis_pigmentosa;CLNDISDB=Human_Phenotype_Ontology:HP:0000547,MONDO:MONDO:0019200,MeSH:D012174,MedGen:C0035334,OMIM:268000,OMIM:PS268000,Orphanet:ORPHA791,SNOMED_CT:28835009;CLNHGVS=NC_000017.11:g.81651657C>T;CLNREVSTAT=criteria_provided,_single_submitter;CLNSIG=Uncertain_significance;CLNVC=single_nucleotide_variant;CLNVCSO=SO:0001483;CLNVI=Illumina_Clinical_Services_Laboratory,Illumina:949134;GENEINFO=PDE6G:5148;MC=SO:0001583|missense_variant,SO:0001619|non-coding_transcript_variant;ORIGIN=1;Pangolin=ENSG00000185527.12|28:0.01|-12:-0.01
chr17	81651694	1005311	A	T	.	.	ALLELEID=998064;CLNDN=not_provided;CLNDISDB=MedGen:CN517202;CLNHGVS=NC_000017.11:g.81651694A>T;CLNREVSTAT=criteria_provided,_single_submitter;CLNSIG=Uncertain_significance;CLNVC=single_nucleotide_variant;CLNVCSO=SO:0001483;GENEINFO=PDE6G:5148;MC=SO:0001627|intron_variant;ORIGIN=1;Pangolin=ENSG00000185527.12|-8:0.0|-9:-0.19
chr17	81653156	1054484	T	C	.	.	ALLELEID=1050798;CLNDN=not_provided;CLNDISDB=MedGen:CN517202;CLNHGVS=NC_000017.11:g.81653156T>C;CLNREVSTAT=criteria_provided,_single_submitter;CLNSIG=Uncertain_significance;CLNVC=single_nucleotide_variant;CLNVCSO=SO:0001483;GENEINFO=PDE6G:5148;MC=SO:0001627|intron_variant;ORIGIN=1;Pangolin=ENSG00000185527.12|43:0.0|4:-0.26
chr17	81653157	866720	T	C	.	.	ALLELEID=857286;CLNDN=Retinal_dystrophy;CLNDISDB=Human_Phenotype_Ontology:HP:0000556,Human_Phenotype_Ontology:HP:0007736,Human_Phenotype_Ontology:HP:0007910,Human_Phenotype_Ontology:HP:0007974,Human_Phenotype_Ontology:HP:0007982,MONDO:MONDO:0019118,MeSH:D058499,MedGen:C0854723,Orphanet:ORPHA71862,SNOMED_CT:314407005;CLNHGVS=NC_000017.11:g.81653157T>C;CLNREVSTAT=criteria_provided,_single_submitter;CLNSIG=Uncertain_significance;CLNVC=single_nucleotide_variant;CLNVCSO=SO:0001483;GENEINFO=PDE6G:5148;MC=SO:0001627|intron_variant;ORIGIN=1;Pangolin=ENSG00000185527.12|42:0.0|3:-0.06
chr17	81653189	889344	C	G	.	.	ALLELEID=878829;CLNDN=Retinitis_pigmentosa;CLNDISDB=Human_Phenotype_Ontology:HP:0000547,MONDO:MONDO:0019200,MeSH:D012174,MedGen:C0035334,OMIM:268000,OMIM:PS268000,Orphanet:ORPHA791,SNOMED_CT:28835009;CLNHGVS=NC_000017.11:g.81653189C>G;CLNREVSTAT=criteria_provided,_single_submitter;CLNSIG=Uncertain_significance;CLNVC=single_nucleotide_variant;CLNVCSO=SO:0001483;CLNVI=Illumina_Clinical_Services_Laboratory,Illumina:824534;GENEINFO=PDE6G:5148;MC=SO:0001583|missense_variant;ORIGIN=1;Pangolin=ENSG00000185527.12|-29:0.02|-1:-0.0
chr17	81653210	1021394	CT	C	.	.	ALLELEID=1013247;CLNDN=not_provided;CLNDISDB=MedGen:CN517202;CLNHGVS=NC_000017.11:g.81653211del;CLNREVSTAT=criteria_provided,_single_submitter;CLNSIG=Uncertain_significance;CLNVC=Deletion;CLNVCSO=SO:0000159;GENEINFO=PDE6G:5148;MC=SO:0001589|frameshift_variant;ORIGIN=1;Pangolin=ENSG00000185527.12|-7:0.0|-50:-0.08
chr17	81653225	889345	G	A	.	.	ALLELEID=878830;CLNDN=Retinitis_pigmentosa;CLNDISDB=Human_Phenotype_Ontology:HP:0000547,MONDO:MONDO:0019200,MeSH:D012174,MedGen:C0035334,OMIM:268000,OMIM:PS268000,Orphanet:ORPHA791,SNOMED_CT:28835009;CLNHGVS=NC_000017.11:g.81653225G>A;CLNREVSTAT=criteria_provided,_single_submitter;CLNSIG=Uncertain_significance;CLNVC=single_nucleotide_variant;CLNVCSO=SO:0001483;CLNVI=Illumina_Clinical_Services_Laboratory,Illumina:663010;GENEINFO=PDE6G:5148;MC=SO:0001819|synonymous_variant;ORIGIN=1;Pangolin=ENSG00000185527.12|9:0.0|49:-0.01
chr17	81653255	889346	G	A	.	.	ALLELEID=878831;CLNDN=Retinitis_pigmentosa;CLNDISDB=Human_Phenotype_Ontology:HP:0000547,MONDO:MONDO:0019200,MeSH:D012174,MedGen:C0035334,OMIM:268000,OMIM:PS268000,Orphanet:ORPHA791,SNOMED_CT:28835009;CLNHGVS=NC_000017.11:g.81653255G>A;CLNREVSTAT=criteria_provided,_single_submitter;CLNSIG=Uncertain_significance;CLNVC=single_nucleotide_variant;CLNVCSO=SO:0001483;CLNVI=Illumina_Clinical_Services_Laboratory,Illumina:786130;GENEINFO=PDE6G:5148;MC=SO:0001819|synonymous_variant;ORIGIN=1;Pangolin=ENSG00000185527.12|19:0.01|29:-0.0
chr17	81653275	934109	G	A	.	.	ALLELEID=938328;CLNDN=not_provided;CLNDISDB=MedGen:CN517202;CLNHGVS=NC_000017.11:g.81653275G>A;CLNREVSTAT=criteria_provided,_single_submitter;CLNSIG=Uncertain_significance;CLNVC=single_nucleotide_variant;CLNVCSO=SO:0001483;GENEINFO=PDE6G:5148;MC=SO:0001583|missense_variant;ORIGIN=1;Pangolin=ENSG00000185527.12|-14:0.0|37:-0.02
chr17	81653292	325861	G	A	.	.	ALLELEID=340830;CLNDN=Retinitis_pigmentosa|not_provided;CLNDISDB=Human_Phenotype_Ontology:HP:0000547,MONDO:MONDO:0019200,MeSH:D012174,MedGen:C0035334,OMIM:268000,OMIM:PS268000,Orphanet:ORPHA791,SNOMED_CT:28835009|MedGen:CN517202;CLNHGVS=NC_000017.11:g.81653292G>A;CLNREVSTAT=criteria_provided,_multiple_submitters,_no_conflicts;CLNSIG=Uncertain_significance;CLNVC=single_nucleotide_variant;CLNVCSO=SO:0001483;CLNVI=Illumina_Clinical_Services_Laboratory,Illumina:234759;GENEINFO=PDE6G:5148;MC=SO:0001583|missense_variant;ORIGIN=1;RS=762125725;Pangolin=ENSG00000185527.12|-8:0.0|20:-0.01
chr17	81653305	957595	T	C	.	.	ALLELEID=950411;CLNDN=Retinitis_pigmentosa_57|not_provided;CLNDISDB=MONDO:MONDO:0013315,MedGen:C3150821,OMIM:613582|MedGen:CN517202;CLNHGVS=NC_000017.11:g.81653305T>C;CLNREVSTAT=criteria_provided,_conflicting_interpretations;CLNSIG=Conflicting_interpretations_of_pathogenicity;CLNSIGCONF=Pathogenic(1),Uncertain_significance(1);CLNVC=single_nucleotide_variant;CLNVCSO=SO:0001483;GENEINFO=PDE6G:5148;MC=SO:0001582|initiatior_codon_variant,SO:0001583|missense_variant;ORIGIN=9;Pangolin=ENSG00000185527.12|-31:0.0|7:-0.0
chr17	81653362	325862	G	C	.	.	ALLELEID=330588;CLNDN=Retinitis_pigmentosa;CLNDISDB=Human_Phenotype_Ontology:HP:0000547,MONDO:MONDO:0019200,MeSH:D012174,MedGen:C0035334,OMIM:268000,OMIM:PS268000,Orphanet:ORPHA791,SNOMED_CT:28835009;CLNHGVS=NC_000017.11:g.81653362G>C;CLNREVSTAT=criteria_provided,_single_submitter;CLNSIG=Uncertain_significance;CLNVC=single_nucleotide_variant;CLNVCSO=SO:0001483;CLNVI=Illumina_Clinical_Services_Laboratory,Illumina:87090;GENEINFO=PDE6G:5148;MC=SO:0001623|5_prime_UTR_variant;ORIGIN=1;RS=772348610;Pangolin=ENSG00000185527.12|-50:0.02|2:-0.0
chr17	81656525	889347	G	C	.	.	ALLELEID=878832;CLNDN=Retinitis_pigmentosa;CLNDISDB=Human_Phenotype_Ontology:HP:0000547,MONDO:MONDO:0019200,MeSH:D012174,MedGen:C0035334,OMIM:268000,OMIM:PS268000,Orphanet:ORPHA791,SNOMED_CT:28835009;CLNHGVS=NC_000017.11:g.81656525G>C;CLNREVSTAT=criteria_provided,_single_submitter;CLNSIG=Uncertain_significance;CLNVC=single_nucleotide_variant;CLNVCSO=SO:0001483;CLNVI=Illumina_Clinical_Services_Laboratory,Illumina:1299154;GENEINFO=PDE6G:5148;MC=SO:0001619|non-coding_transcript_variant,SO:0001623|5_prime_UTR_variant,SO:0001627|intron_variant;ORIGIN=1;Pangolin=ENSG00000185527.12|-32:0.01|-32:-0.01
chr17	81656533	325863	T	C	.	.	AF_EXAC=1e-05;ALLELEID=347777;CLNDN=Retinitis_pigmentosa;CLNDISDB=Human_Phenotype_Ontology:HP:0000547,MONDO:MONDO:0019200,MeSH:D012174,MedGen:C0035334,OMIM:268000,OMIM:PS268000,Orphanet:ORPHA791,SNOMED_CT:28835009;CLNHGVS=NC_000017.11:g.81656533T>C;CLNREVSTAT=criteria_provided,_single_submitter;CLNSIG=Uncertain_significance;CLNVC=single_nucleotide_variant;CLNVCSO=SO:0001483;CLNVI=Illumina_Clinical_Services_Laboratory,Illumina:824244;GENEINFO=PDE6G:5148;MC=SO:0001619|non-coding_transcript_variant,SO:0001623|5_prime_UTR_variant,SO:0001627|intron_variant;ORIGIN=1;RS=761456753;Pangolin=ENSG00000185527.12|-40:0.03|-40:-0.01
chr17	81656546	325864	G	A	.	.	AF_EXAC=9e-05;ALLELEID=347780;CLNDN=Retinitis_Pigmentosa,_Recessive;CLNDISDB=MedGen:CN239466;CLNHGVS=NC_000017.11:g.81656546G>A;CLNREVSTAT=criteria_provided,_single_submitter;CLNSIG=Uncertain_significance;CLNVC=single_nucleotide_variant;CLNVCSO=SO:0001483;CLNVI=Illumina_Clinical_Services_Laboratory,Illumina:708118;GENEINFO=PDE6G:5148;MC=SO:0001627|intron_variant;ORIGIN=1;RS=781480768;Pangolin=ENSG00000185527.12|4:0.0|40:-0.0
chr17	81812581	592589	ACTT	A	.	.	ALLELEID=583654;CLNDN=Mahvash_disease|not_provided;CLNDISDB=MONDO:MONDO:0018582,MedGen:C4763635,OMIM:619290,Orphanet:ORPHA438274|MedGen:CN517202;CLNHGVS=NC_000017.11:g.81812583_81812585TTC[1];CLNREVSTAT=criteria_provided,_single_submitter;CLNSIG=Uncertain_significance;CLNVC=Microsatellite;CLNVCSO=SO:0000289;CLNVI=OMIM_Allelic_Variant:138033.0009;GENEINFO=GCGR:2642;MC=SO:0001822|inframe_deletion;ORIGIN=1;RS=1202703638;Pangolin=ENSG00000215644.10|-4:0.02|29:-0.03
chr17	81812865	1049909	G	A	.	.	ALLELEID=1038640;CLNDN=not_provided;CLNDISDB=MedGen:CN517202;CLNHGVS=NC_000017.11:g.81812865G>A;CLNREVSTAT=no_assertion_criteria_provided;CLNSIG=Uncertain_significance;CLNVC=single_nucleotide_variant;CLNVCSO=SO:0001483;GENEINFO=GCGR:2642;MC=SO:0001583|missense_variant;ORIGIN=0;Pangolin=ENSG00000215644.10|2:0.0|-8:-0.0
chr17	81845720	870116	G	C	.	.	ALLELEID=858288;CLNDN=Cole-Carpenter_syndrome;CLNDISDB=MONDO:MONDO:0016085,MedGen:C1862178,OMIM:PS112240,Orphanet:ORPHA2050;CLNHGVS=NC_000017.11:g.81845720G>C;CLNREVSTAT=criteria_provided,_single_submitter;CLNSIG=Uncertain_significance;CLNVC=single_nucleotide_variant;CLNVCSO=SO:0001483;GENEINFO=P4HB:5034;MC=SO:0001583|missense_variant;ORIGIN=8;Pangolin=ENSG00000185624.15|22:0.0|-7:-0.0
chr17	81845721	425148	C	T	.	.	ALLELEID=413482;CLNDN=not_provided;CLNDISDB=MedGen:CN517202;CLNHGVS=NC_000017.11:g.81845721C>T;CLNREVSTAT=criteria_provided,_single_submitter;CLNSIG=Uncertain_significance;CLNVC=single_nucleotide_variant;CLNVCSO=SO:0001483;GENEINFO=P4HB:5034;MC=SO:0001583|missense_variant;ORIGIN=1;RS=1064797228;Pangolin=ENSG00000185624.15|21:0.0|38:-0.0
chr17	81845900	931909	T	A	.	.	ALLELEID=919783;CLNDN=Cole-Carpenter_syndrome_1;CLNDISDB=MONDO:MONDO:0007204,MedGen:C4317154,OMIM:112240;CLNHGVS=NC_000017.11:g.81845900T>A;CLNREVSTAT=criteria_provided,_single_submitter;CLNSIG=Uncertain_significance;CLNVC=single_nucleotide_variant;CLNVCSO=SO:0001483;GENEINFO=P4HB:5034;MC=SO:0001583|missense_variant;ORIGIN=0;Pangolin=ENSG00000185624.15|38:0.02|-29:-0.04
chr17	81847254	1032489	A	G	.	.	ALLELEID=1021719;CLNDN=Cole-Carpenter_syndrome_1;CLNDISDB=MONDO:MONDO:0007204,MedGen:C4317154,OMIM:112240;CLNHGVS=NC_000017.11:g.81847254A>G;CLNREVSTAT=criteria_provided,_single_submitter;CLNSIG=Uncertain_significance;CLNVC=single_nucleotide_variant;CLNVCSO=SO:0001483;GENEINFO=P4HB:5034;MC=SO:0001583|missense_variant;ORIGIN=32;Pangolin=ENSG00000185624.15|-11:0.0|-11:-0.0
chr17	81868633	915863	C	T	.	.	ALLELEID=904083;CLNDN=Chronic_kidney_disease;CLNDISDB=Human_Phenotype_Ontology:HP:0000106,Human_Phenotype_Ontology:HP:0001918,Human_Phenotype_Ontology:HP:0008671,Human_Phenotype_Ontology:HP:0012622,MONDO:MONDO:0005300,MedGen:C1561643;CLNHGVS=NC_000017.11:g.81868633C>T;CLNREVSTAT=criteria_provided,_single_submitter;CLNSIG=Uncertain_significance;CLNVC=single_nucleotide_variant;CLNVCSO=SO:0001483;GENEINFO=ARHGDIA:396;MC=SO:0001583|missense_variant,SO:0001619|non-coding_transcript_variant,SO:0001624|3_prime_UTR_variant,SO:0001627|intron_variant;ORIGIN=0;Pangolin=ENSG00000141522.12|-48:0.0|-49:-0.04
chr17	81868810	522880	T	TG	.	.	ALLELEID=513650;CLNDN=Finnish_congenital_nephrotic_syndrome|Nephrotic_syndrome,_type_8;CLNDISDB=MONDO:MONDO:0009732,MedGen:C0403399,OMIM:256300,Orphanet:ORPHA839,SNOMED_CT:197601003|MONDO:MONDO:0014099,MedGen:C3808953,OMIM:615244;CLNHGVS=NC_000017.11:g.81868817dup;CLNREVSTAT=criteria_provided,_conflicting_interpretations;CLNSIG=Conflicting_interpretations_of_pathogenicity;CLNSIGCONF=Pathogenic(1),Uncertain_significance(1);CLNVC=Duplication;CLNVCSO=SO:1000035;GENEINFO=ARHGDIA:396;MC=SO:0001589|frameshift_variant,SO:0001619|non-coding_transcript_variant,SO:0001624|3_prime_UTR_variant,SO:0001627|intron_variant;ORIGIN=4;RS=757131763;Pangolin=ENSG00000141522.12|11:0.0|19:-0.0
chr17	81868835	1030364	T	C	.	.	ALLELEID=1018393;CLNDN=Nephrotic_syndrome,_type_8;CLNDISDB=MONDO:MONDO:0014099,MedGen:C3808953,OMIM:615244;CLNHGVS=NC_000017.11:g.81868835T>C;CLNREVSTAT=criteria_provided,_single_submitter;CLNSIG=Uncertain_significance;CLNVC=single_nucleotide_variant;CLNVCSO=SO:0001483;GENEINFO=ARHGDIA:396;MC=SO:0001583|missense_variant,SO:0001619|non-coding_transcript_variant,SO:0001624|3_prime_UTR_variant,SO:0001627|intron_variant;ORIGIN=0;Pangolin=ENSG00000141522.12|29:0.0|-13:-0.0
chr17	81869426	1030365	C	A	.	.	ALLELEID=1018394;CLNDN=Nephrotic_syndrome,_type_8;CLNDISDB=MONDO:MONDO:0014099,MedGen:C3808953,OMIM:615244;CLNHGVS=NC_000017.11:g.81869426C>A;CLNREVSTAT=criteria_provided,_single_submitter;CLNSIG=Uncertain_significance;CLNVC=single_nucleotide_variant;CLNVCSO=SO:0001483;GENEINFO=ARHGDIA:396;MC=SO:0001583|missense_variant,SO:0001627|intron_variant;ORIGIN=0;Pangolin=ENSG00000141522.12|-20:0.01|-7:-0.03
chr17	81905707	812571	G	A	.	.	ALLELEID=800819;CLNDN=Spastic_paraplegia_82,_autosomal_recessive|not_provided;CLNDISDB=MONDO:MONDO:0032906,MedGen:C5394037,OMIM:618770|MedGen:CN517202;CLNHGVS=NC_000017.11:g.81905707G>A;CLNREVSTAT=criteria_provided,_single_submitter;CLNSIG=Uncertain_significance;CLNVC=single_nucleotide_variant;CLNVCSO=SO:0001483;CLNVI=OMIM_Allelic_Variant:602679.0001;GENEINFO=PCYT2:5833;MC=SO:0001583|missense_variant;ORIGIN=1;RS=1204173741;Pangolin=ENSG00000185813.11|28:0.0|18:-0.0
chr17	81922739	981864	G	A	.	.	ALLELEID=969965;CLNDN=Hereditary_breast_and_ovarian_cancer_syndrome;CLNDISDB=MONDO:MONDO:0003582,MeSH:D061325,MedGen:C0677776,OMIM:PS604370,Orphanet:ORPHA145;CLNHGVS=NC_000017.11:g.81922739G>A;CLNREVSTAT=criteria_provided,_single_submitter;CLNSIG=Uncertain_significance;CLNVC=single_nucleotide_variant;CLNVCSO=SO:0001483;GENEINFO=MAFG:4097;MC=SO:0001583|missense_variant;ORIGIN=1;Pangolin=ENSG00000197063.11|2:0.0|26:-0.01
chr17	81932445	325891	G	A	.	.	AF_TGP=0.0002;ALLELEID=347785;CLNDN=Cutis_laxa;CLNDISDB=Human_Phenotype_Ontology:HP:0000973,MONDO:MONDO:0016175,MedGen:C0010495,OMIM:PS123700,Orphanet:ORPHA209,SNOMED_CT:58588007;CLNHGVS=NC_000017.11:g.81932445G>A;CLNREVSTAT=criteria_provided,_single_submitter;CLNSIG=Uncertain_significance;CLNVC=single_nucleotide_variant;CLNVCSO=SO:0001483;CLNVI=Illumina_Clinical_Services_Laboratory,Illumina:288838;GENEINFO=PYCR1:5831;MC=SO:0001624|3_prime_UTR_variant;ORIGIN=1;RS=545491725;Pangolin=ENSG00000263585.1|-28:0.0|45:-0.0ENSG00000183010.17|2:0.0|-45:-0.0
chr17	81932468	325892	G	A	.	.	ALLELEID=330592;CLNDN=Cutis_laxa,_recessive;CLNDISDB=MedGen:C2931134;CLNHGVS=NC_000017.11:g.81932468G>A;CLNREVSTAT=criteria_provided,_single_submitter;CLNSIG=Uncertain_significance;CLNVC=single_nucleotide_variant;CLNVCSO=SO:0001483;CLNVI=Illumina_Clinical_Services_Laboratory,Illumina:143924;GENEINFO=PYCR1:5831;MC=SO:0001624|3_prime_UTR_variant;ORIGIN=1;RS=886053566;Pangolin=ENSG00000263585.1|22:0.0|41:-0.0ENSG00000183010.17|1:0.0|-20:-0.0
chr17	81932515	325893	C	A	.	.	ALLELEID=340837;CLNDN=Cutis_laxa;CLNDISDB=Human_Phenotype_Ontology:HP:0000973,MONDO:MONDO:0016175,MedGen:C0010495,OMIM:PS123700,Orphanet:ORPHA209,SNOMED_CT:58588007;CLNHGVS=NC_000017.11:g.81932515C>A;CLNREVSTAT=criteria_provided,_single_submitter;CLNSIG=Uncertain_significance;CLNVC=single_nucleotide_variant;CLNVCSO=SO:0001483;CLNVI=Illumina_Clinical_Services_Laboratory,Illumina:831992;GENEINFO=PYCR1:5831;MC=SO:0001624|3_prime_UTR_variant;ORIGIN=1;RS=886053567;Pangolin=ENSG00000263585.1|-6:0.0|-2:-0.0ENSG00000183010.17|41:0.0|-18:-0.0
chr17	81932592	325894	C	T	.	.	ALLELEID=347787;CLNDN=Cutis_laxa;CLNDISDB=Human_Phenotype_Ontology:HP:0000973,MONDO:MONDO:0016175,MedGen:C0010495,OMIM:PS123700,Orphanet:ORPHA209,SNOMED_CT:58588007;CLNHGVS=NC_000017.11:g.81932592C>T;CLNREVSTAT=criteria_provided,_single_submitter;CLNSIG=Uncertain_significance;CLNVC=single_nucleotide_variant;CLNVCSO=SO:0001483;CLNVI=Illumina_Clinical_Services_Laboratory,Illumina:703969;GENEINFO=PYCR1:5831;MC=SO:0001624|3_prime_UTR_variant;ORIGIN=1;RS=886053568;Pangolin=ENSG00000263585.1|27:0.0|26:-0.0ENSG00000183010.17|15:0.0|6:-0.0
chr17	81932710	325895	C	G	.	.	ALLELEID=347788;CLNDN=Cutis_laxa;CLNDISDB=Human_Phenotype_Ontology:HP:0000973,MONDO:MONDO:0016175,MedGen:C0010495,OMIM:PS123700,Orphanet:ORPHA209,SNOMED_CT:58588007;CLNHGVS=NC_000017.11:g.81932710C>G;CLNREVSTAT=criteria_provided,_single_submitter;CLNSIG=Uncertain_significance;CLNVC=single_nucleotide_variant;CLNVCSO=SO:0001483;CLNVI=Illumina_Clinical_Services_Laboratory,Illumina:481647;GENEINFO=PYCR1:5831;MC=SO:0001624|3_prime_UTR_variant;ORIGIN=1;RS=886053569;Pangolin=ENSG00000263585.1|-1:0.0|-40:-0.0ENSG00000183010.17|-10:0.0|6:-0.0
chr17	81932732	325896	C	T	.	.	ALLELEID=346450;CLNDN=Cutis_laxa;CLNDISDB=Human_Phenotype_Ontology:HP:0000973,MONDO:MONDO:0016175,MedGen:C0010495,OMIM:PS123700,Orphanet:ORPHA209,SNOMED_CT:58588007;CLNHGVS=NC_000017.11:g.81932732C>T;CLNREVSTAT=criteria_provided,_single_submitter;CLNSIG=Uncertain_significance;CLNVC=single_nucleotide_variant;CLNVCSO=SO:0001483;CLNVI=Illumina_Clinical_Services_Laboratory,Illumina:99090;GENEINFO=PYCR1:5831;MC=SO:0001624|3_prime_UTR_variant;ORIGIN=1;RS=570757755;Pangolin=ENSG00000263585.1|23:0.0|42:-0.0ENSG00000183010.17|40:0.0|31:-0.0
chr17	81932737	325897	G	A	.	.	AF_TGP=0.0008;ALLELEID=347789;CLNDN=Cutis_laxa;CLNDISDB=Human_Phenotype_Ontology:HP:0000973,MONDO:MONDO:0016175,MedGen:C0010495,OMIM:PS123700,Orphanet:ORPHA209,SNOMED_CT:58588007;CLNHGVS=NC_000017.11:g.81932737G>A;CLNREVSTAT=criteria_provided,_single_submitter;CLNSIG=Uncertain_significance;CLNVC=single_nucleotide_variant;CLNVCSO=SO:0001483;CLNVI=Illumina_Clinical_Services_Laboratory,Illumina:110331;GENEINFO=PYCR1:5831;MC=SO:0001624|3_prime_UTR_variant;ORIGIN=1;RS=539637881;Pangolin=ENSG00000263585.1|2:0.0|47:-0.0ENSG00000183010.17|3:0.0|48:-0.0
chr17	81932774	890670	G	A	.	.	ALLELEID=878833;CLNDN=Cutis_laxa;CLNDISDB=Human_Phenotype_Ontology:HP:0000973,MONDO:MONDO:0016175,MedGen:C0010495,OMIM:PS123700,Orphanet:ORPHA209,SNOMED_CT:58588007;CLNHGVS=NC_000017.11:g.81932774G>A;CLNREVSTAT=criteria_provided,_single_submitter;CLNSIG=Uncertain_significance;CLNVC=single_nucleotide_variant;CLNVCSO=SO:0001483;CLNVI=Illumina_Clinical_Services_Laboratory,Illumina:831431;GENEINFO=PYCR1:5831;MC=SO:0001624|3_prime_UTR_variant;ORIGIN=1;Pangolin=ENSG00000263585.1|10:0.0|0:-0.0ENSG00000183010.17|11:0.0|-2:-0.0
chr17	81932862	891915	G	C	.	.	ALLELEID=878834;CLNDN=Cutis_laxa;CLNDISDB=Human_Phenotype_Ontology:HP:0000973,MONDO:MONDO:0016175,MedGen:C0010495,OMIM:PS123700,Orphanet:ORPHA209,SNOMED_CT:58588007;CLNHGVS=NC_000017.11:g.81932862G>C;CLNREVSTAT=criteria_provided,_single_submitter;CLNSIG=Uncertain_significance;CLNVC=single_nucleotide_variant;CLNVCSO=SO:0001483;CLNVI=Illumina_Clinical_Services_Laboratory,Illumina:130922;GENEINFO=PYCR1:5831;MC=SO:0001624|3_prime_UTR_variant;ORIGIN=1;Pangolin=ENSG00000263585.1|22:0.02|10:-0.0ENSG00000183010.17|-23:0.17|10:-0.01
chr17	81932907	808335	C	A	.	.	AF_ESP=0.00015;AF_EXAC=0.00029;ALLELEID=797630;CLNDN=Cutis_laxa|not_provided;CLNDISDB=Human_Phenotype_Ontology:HP:0000973,MONDO:MONDO:0016175,MedGen:C0010495,OMIM:PS123700,Orphanet:ORPHA209,SNOMED_CT:58588007|MedGen:CN517202;CLNHGVS=NC_000017.11:g.81932907C>A;CLNREVSTAT=criteria_provided,_multiple_submitters,_no_conflicts;CLNSIG=Uncertain_significance;CLNVC=single_nucleotide_variant;CLNVCSO=SO:0001483;CLNVI=Illumina_Clinical_Services_Laboratory,Illumina:876873;GENEINFO=PYCR1:5831;MC=SO:0001583|missense_variant,SO:0001624|3_prime_UTR_variant;ORIGIN=1;RS=201670221;Pangolin=ENSG00000263585.1|4:0.0|-23:-0.01ENSG00000183010.17|-7:0.01|-35:-0.0
chr17	81932969	891916	A	G	.	.	ALLELEID=878835;CLNDN=Cutis_laxa;CLNDISDB=Human_Phenotype_Ontology:HP:0000973,MONDO:MONDO:0016175,MedGen:C0010495,OMIM:PS123700,Orphanet:ORPHA209,SNOMED_CT:58588007;CLNHGVS=NC_000017.11:g.81932969A>G;CLNREVSTAT=criteria_provided,_single_submitter;CLNSIG=Uncertain_significance;CLNVC=single_nucleotide_variant;CLNVCSO=SO:0001483;CLNVI=Illumina_Clinical_Services_Laboratory,Illumina:1404512;GENEINFO=PYCR1:5831;MC=SO:0001624|3_prime_UTR_variant,SO:0001627|intron_variant;ORIGIN=1;Pangolin=ENSG00000263585.1|32:0.02|2:-0.0ENSG00000183010.17|-22:0.0|-6:-0.06
chr17	81932985	891917	G	A	.	.	ALLELEID=878836;CLNDN=Cutis_laxa;CLNDISDB=Human_Phenotype_Ontology:HP:0000973,MONDO:MONDO:0016175,MedGen:C0010495,OMIM:PS123700,Orphanet:ORPHA209,SNOMED_CT:58588007;CLNHGVS=NC_000017.11:g.81932985G>A;CLNREVSTAT=criteria_provided,_single_submitter;CLNSIG=Uncertain_significance;CLNVC=single_nucleotide_variant;CLNVCSO=SO:0001483;CLNVI=Illumina_Clinical_Services_Laboratory,Illumina:877780;GENEINFO=PYCR1:5831;MC=SO:0001624|3_prime_UTR_variant,SO:0001627|intron_variant;ORIGIN=1;Pangolin=ENSG00000263585.1|-28:0.0|16:-0.01ENSG00000183010.17|-22:0.1|-38:-0.0
chr17	81933017	325899	CCT	C	.	.	AF_ESP=8e-05;ALLELEID=340848;CLNDN=Cutis_laxa,_recessive;CLNDISDB=MedGen:C2931134;CLNHGVS=NC_000017.11:g.81933018_81933019del;CLNREVSTAT=criteria_provided,_single_submitter;CLNSIG=Uncertain_significance;CLNVC=Deletion;CLNVCSO=SO:0000159;CLNVI=Illumina_Clinical_Services_Laboratory,Illumina:642372;GENEINFO=PYCR1:5831;MC=SO:0001624|3_prime_UTR_variant,SO:0001627|intron_variant;ORIGIN=1;RS=886053570;Pangolin=ENSG00000263585.1|-15:0.0|-16:-0.0ENSG00000183010.17|-16:0.0|-16:-0.0
chr17	81933019	891918	T	A	.	.	ALLELEID=878837;CLNDN=Cutis_laxa;CLNDISDB=Human_Phenotype_Ontology:HP:0000973,MONDO:MONDO:0016175,MedGen:C0010495,OMIM:PS123700,Orphanet:ORPHA209,SNOMED_CT:58588007;CLNHGVS=NC_000017.11:g.81933019T>A;CLNREVSTAT=criteria_provided,_single_submitter;CLNSIG=Uncertain_significance;CLNVC=single_nucleotide_variant;CLNVCSO=SO:0001483;CLNVI=Illumina_Clinical_Services_Laboratory,Illumina:867909;GENEINFO=PYCR1:5831;MC=SO:0001624|3_prime_UTR_variant,SO:0001627|intron_variant;ORIGIN=1;Pangolin=ENSG00000263585.1|-17:0.0|-18:-0.0ENSG00000183010.17|-18:0.0|-17:-0.0
chr17	81933064	891919	G	A	.	.	ALLELEID=878838;CLNDN=Cutis_laxa;CLNDISDB=Human_Phenotype_Ontology:HP:0000973,MONDO:MONDO:0016175,MedGen:C0010495,OMIM:PS123700,Orphanet:ORPHA209,SNOMED_CT:58588007;CLNHGVS=NC_000017.11:g.81933064G>A;CLNREVSTAT=criteria_provided,_single_submitter;CLNSIG=Uncertain_significance;CLNVC=single_nucleotide_variant;CLNVCSO=SO:0001483;CLNVI=Illumina_Clinical_Services_Laboratory,Illumina:698460;GENEINFO=PYCR1:5831;MC=SO:0001624|3_prime_UTR_variant,SO:0001627|intron_variant;ORIGIN=1;Pangolin=ENSG00000183010.17|-27:0.0|3:-0.0
chr17	81933110	891920	C	T	.	.	ALLELEID=878839;CLNDN=Cutis_laxa;CLNDISDB=Human_Phenotype_Ontology:HP:0000973,MONDO:MONDO:0016175,MedGen:C0010495,OMIM:PS123700,Orphanet:ORPHA209,SNOMED_CT:58588007;CLNHGVS=NC_000017.11:g.81933110C>T;CLNREVSTAT=criteria_provided,_single_submitter;CLNSIG=Uncertain_significance;CLNVC=single_nucleotide_variant;CLNVCSO=SO:0001483;CLNVI=Illumina_Clinical_Services_Laboratory,Illumina:867911;GENEINFO=PYCR1:5831;MC=SO:0001624|3_prime_UTR_variant,SO:0001627|intron_variant;ORIGIN=1;Pangolin=ENSG00000183010.17|-4:0.0|50:-0.0
chr17	81933152	325901	C	G	.	.	ALLELEID=347790;CLNDN=Cutis_laxa;CLNDISDB=Human_Phenotype_Ontology:HP:0000973,MONDO:MONDO:0016175,MedGen:C0010495,OMIM:PS123700,Orphanet:ORPHA209,SNOMED_CT:58588007;CLNHGVS=NC_000017.11:g.81933152C>G;CLNREVSTAT=criteria_provided,_single_submitter;CLNSIG=Uncertain_significance;CLNVC=single_nucleotide_variant;CLNVCSO=SO:0001483;CLNVI=Illumina_Clinical_Services_Laboratory,Illumina:719470;GENEINFO=PYCR1:5831;MC=SO:0001624|3_prime_UTR_variant,SO:0001627|intron_variant;ORIGIN=1;RS=566605955;Pangolin=ENSG00000183010.17|8:0.02|30:-0.0
chr17	81933272	889467	G	A	.	.	ALLELEID=878840;CLNDN=Cutis_laxa;CLNDISDB=Human_Phenotype_Ontology:HP:0000973,MONDO:MONDO:0016175,MedGen:C0010495,OMIM:PS123700,Orphanet:ORPHA209,SNOMED_CT:58588007;CLNHGVS=NC_000017.11:g.81933272G>A;CLNREVSTAT=criteria_provided,_single_submitter;CLNSIG=Uncertain_significance;CLNVC=single_nucleotide_variant;CLNVCSO=SO:0001483;CLNVI=Illumina_Clinical_Services_Laboratory,Illumina:883882;GENEINFO=PYCR1:5831;MC=SO:0001583|missense_variant,SO:0001624|3_prime_UTR_variant,SO:0001627|intron_variant;ORIGIN=1;Pangolin=ENSG00000183010.17|35:0.05|-47:-0.0
chr17	81933380	889468	G	A	.	.	ALLELEID=880629;CLNDN=Cutis_laxa;CLNDISDB=Human_Phenotype_Ontology:HP:0000973,MONDO:MONDO:0016175,MedGen:C0010495,OMIM:PS123700,Orphanet:ORPHA209,SNOMED_CT:58588007;CLNHGVS=NC_000017.11:g.81933380G>A;CLNREVSTAT=criteria_provided,_single_submitter;CLNSIG=Uncertain_significance;CLNVC=single_nucleotide_variant;CLNVCSO=SO:0001483;CLNVI=Illumina_Clinical_Services_Laboratory,Illumina:661684;GENEINFO=PYCR1:5831;MC=SO:0001627|intron_variant;ORIGIN=1;Pangolin=ENSG00000183010.17|-14:0.0|-4:-0.0
chr17	81934338	426415	C	T	.	.	AF_EXAC=1e-05;ALLELEID=415592;CLNDN=not_provided;CLNDISDB=MedGen:CN517202;CLNHGVS=NC_000017.11:g.81934338C>T;CLNREVSTAT=criteria_provided,_single_submitter;CLNSIG=Uncertain_significance;CLNVC=single_nucleotide_variant;CLNVCSO=SO:0001483;GENEINFO=PYCR1:5831;MC=SO:0001583|missense_variant,SO:0001627|intron_variant;ORIGIN=1;RS=759214113;Pangolin=ENSG00000183010.17|-12:0.01|-40:-0.0
chr17	81934354	29863	C	T	.	.	AF_ESP=8e-05;AF_EXAC=5e-05;ALLELEID=38818;CLNDN=Wiedemann-Rautenstrauch-like_progeroid_syndrome|Autosomal_recessive_cutis_laxa_type_2B|Autosomal_recessive_cutis_laxa_type_3B|Inborn_genetic_diseases|not_provided;CLNDISDB=.|MONDO:MONDO:0013051,MedGen:C4755314,OMIM:612940,Orphanet:ORPHA357064|MONDO:MONDO:0013755,MedGen:C3280799,OMIM:614438,Orphanet:ORPHA293633|MeSH:D030342,MedGen:C0950123|MedGen:CN517202;CLNHGVS=NC_000017.11:g.81934354C>T;CLNREVSTAT=criteria_provided,_conflicting_interpretations;CLNSIG=Conflicting_interpretations_of_pathogenicity;CLNSIGCONF=Pathogenic(1),Uncertain_significance(1);CLNVC=single_nucleotide_variant;CLNVCSO=SO:0001483;CLNVI=OMIM_Allelic_Variant:179035.0010|UniProtKB_(protein):P32322#VAR_059075|UniProtKB_(variants):VAR_059075;GENEINFO=PYCR1:5831;MC=SO:0001583|missense_variant,SO:0001627|intron_variant;ORIGIN=5;RS=281875318;Pangolin=ENSG00000183010.17|40:0.0|-28:-0.01
chr17	81934355	325903	G	A	.	.	AF_EXAC=6e-05;AF_TGP=0.0004;ALLELEID=347792;CLNDN=Cutis_laxa;CLNDISDB=Human_Phenotype_Ontology:HP:0000973,MONDO:MONDO:0016175,MedGen:C0010495,OMIM:PS123700,Orphanet:ORPHA209,SNOMED_CT:58588007;CLNHGVS=NC_000017.11:g.81934355G>A;CLNREVSTAT=criteria_provided,_single_submitter;CLNSIG=Uncertain_significance;CLNVC=single_nucleotide_variant;CLNVCSO=SO:0001483;CLNVI=Illumina_Clinical_Services_Laboratory,Illumina:702549;GENEINFO=PYCR1:5831;MC=SO:0001819|synonymous_variant,SO:0001627|intron_variant;ORIGIN=1;RS=553609380;Pangolin=ENSG00000183010.17|39:0.0|-29:-0.01
chr17	81934406	889469	G	A	.	.	ALLELEID=878841;CLNDN=Cutis_laxa;CLNDISDB=Human_Phenotype_Ontology:HP:0000973,MONDO:MONDO:0016175,MedGen:C0010495,OMIM:PS123700,Orphanet:ORPHA209,SNOMED_CT:58588007;CLNHGVS=NC_000017.11:g.81934406G>A;CLNREVSTAT=criteria_provided,_single_submitter;CLNSIG=Uncertain_significance;CLNVC=single_nucleotide_variant;CLNVCSO=SO:0001483;CLNVI=Illumina_Clinical_Services_Laboratory,Illumina:1395732;GENEINFO=PYCR1:5831;MC=SO:0001819|synonymous_variant,SO:0001627|intron_variant;ORIGIN=1;Pangolin=ENSG00000183010.17|14:0.0|-12:-0.0
chr17	81934488	808336	C	T	.	.	ALLELEID=797631;CLNDN=not_provided;CLNDISDB=MedGen:CN517202;CLNHGVS=NC_000017.11:g.81934488C>T;CLNREVSTAT=criteria_provided,_single_submitter;CLNSIG=Uncertain_significance;CLNVC=single_nucleotide_variant;CLNVCSO=SO:0001483;GENEINFO=PYCR1:5831;MC=SO:0001583|missense_variant,SO:0001627|intron_variant;ORIGIN=1;RS=1194906519;Pangolin=ENSG00000183010.17|-2:0.04|19:-0.0
chr17	81934671	678602	G	A	.	.	AF_EXAC=0.00026;ALLELEID=656478;CLNDN=Cutis_laxa|not_provided;CLNDISDB=Human_Phenotype_Ontology:HP:0000973,MONDO:MONDO:0016175,MedGen:C0010495,OMIM:PS123700,Orphanet:ORPHA209,SNOMED_CT:58588007|MedGen:CN517202;CLNHGVS=NC_000017.11:g.81934671G>A;CLNREVSTAT=criteria_provided,_conflicting_interpretations;CLNSIG=Conflicting_interpretations_of_pathogenicity;CLNSIGCONF=Likely_benign(1),Uncertain_significance(1);CLNVC=single_nucleotide_variant;CLNVCSO=SO:0001483;CLNVI=Illumina_Clinical_Services_Laboratory,Illumina:468963;GENEINFO=PYCR1:5831;MC=SO:0001819|synonymous_variant,SO:0001627|intron_variant;ORIGIN=1;RS=755711481;Pangolin=ENSG00000183010.17|-18:0.0|-15:-0.0
chr17	81934688	325905	G	A	.	.	AF_EXAC=0.0;ALLELEID=340854;CLNDN=Cutis_laxa,_recessive;CLNDISDB=MedGen:C2931134;CLNHGVS=NC_000017.11:g.81934688G>A;CLNREVSTAT=criteria_provided,_single_submitter;CLNSIG=Uncertain_significance;CLNVC=single_nucleotide_variant;CLNVCSO=SO:0001483;CLNVI=Illumina_Clinical_Services_Laboratory,Illumina:166057;GENEINFO=PYCR1:5831;MC=SO:0001583|missense_variant,SO:0001627|intron_variant;ORIGIN=1;RS=778823558;Pangolin=ENSG00000183010.17|2:0.18|-35:-0.01
chr17	81934727	973232	C	T	.	.	ALLELEID=961629;CLNDN=Autosomal_recessive_cutis_laxa_type_2B|Autosomal_recessive_cutis_laxa_type_3B;CLNDISDB=MONDO:MONDO:0013051,MedGen:C4755314,OMIM:612940,Orphanet:ORPHA357064|MONDO:MONDO:0013755,MedGen:C3280799,OMIM:614438,Orphanet:ORPHA293633;CLNHGVS=NC_000017.11:g.81934727C>T;CLNREVSTAT=criteria_provided,_single_submitter;CLNSIG=Uncertain_significance;CLNVC=single_nucleotide_variant;CLNVCSO=SO:0001483;GENEINFO=PYCR1:5831;MC=SO:0001583|missense_variant,SO:0001627|intron_variant;ORIGIN=1;Pangolin=ENSG00000183010.17|18:0.0|8:-0.0
chr17	81934744	871524	G	A	.	.	ALLELEID=860453;CLNDN=not_provided;CLNDISDB=MedGen:CN517202;CLNHGVS=NC_000017.11:g.81934744G>A;CLNREVSTAT=criteria_provided,_single_submitter;CLNSIG=Uncertain_significance;CLNVC=single_nucleotide_variant;CLNVCSO=SO:0001483;GENEINFO=PYCR1:5831;MC=SO:0001583|missense_variant,SO:0001627|intron_variant;ORIGIN=1;Pangolin=ENSG00000183010.17|-9:0.0|1:-0.01
chr17	81934926	290753	G	A	.	.	AF_ESP=0.00062;AF_EXAC=0.00017;AF_TGP=0.0004;ALLELEID=274990;CLNDN=not_provided;CLNDISDB=MedGen:CN517202;CLNHGVS=NC_000017.11:g.81934926G>A;CLNREVSTAT=criteria_provided,_single_submitter;CLNSIG=Uncertain_significance;CLNVC=single_nucleotide_variant;CLNVCSO=SO:0001483;GENEINFO=PYCR1:5831;MC=SO:0001819|synonymous_variant;ORIGIN=1;RS=150914837;Pangolin=ENSG00000183010.17|0:0.01|-1:-0.0
chr17	81934958	890150	C	T	.	.	ALLELEID=878842;CLNDN=Cutis_laxa;CLNDISDB=Human_Phenotype_Ontology:HP:0000973,MONDO:MONDO:0016175,MedGen:C0010495,OMIM:PS123700,Orphanet:ORPHA209,SNOMED_CT:58588007;CLNHGVS=NC_000017.11:g.81934958C>T;CLNREVSTAT=criteria_provided,_single_submitter;CLNSIG=Uncertain_significance;CLNVC=single_nucleotide_variant;CLNVCSO=SO:0001483;CLNVI=Illumina_Clinical_Services_Laboratory,Illumina:110151;GENEINFO=PYCR1:5831;MC=SO:0001583|missense_variant;ORIGIN=1;Pangolin=ENSG00000183010.17|-32:0.0|12:-0.0
chr17	81935001	284626	G	A	.	.	AF_ESP=0.00085;AF_TGP=0.0006;ALLELEID=268863;CLNDN=not_provided;CLNDISDB=MedGen:CN517202;CLNHGVS=NC_000017.11:g.81935001G>A;CLNREVSTAT=criteria_provided,_conflicting_interpretations;CLNSIG=Conflicting_interpretations_of_pathogenicity;CLNSIGCONF=Likely_benign(1),Uncertain_significance(1);CLNVC=single_nucleotide_variant;CLNVCSO=SO:0001483;GENEINFO=PYCR1:5831;MC=SO:0001819|synonymous_variant;ORIGIN=1;RS=149683289;Pangolin=ENSG00000183010.17|-19:0.0|-18:-0.0
chr17	81935030	871525	C	T	.	.	ALLELEID=860454;CLNDN=not_provided;CLNDISDB=MedGen:CN517202;CLNHGVS=NC_000017.11:g.81935030C>T;CLNREVSTAT=criteria_provided,_single_submitter;CLNSIG=Uncertain_significance;CLNVC=single_nucleotide_variant;CLNVCSO=SO:0001483;GENEINFO=PYCR1:5831;MC=SO:0001583|missense_variant;ORIGIN=1;Pangolin=ENSG00000183010.17|-2:0.0|10:-0.0
chr17	81935035	890151	T	C	.	.	ALLELEID=878843;CLNDN=Cutis_laxa;CLNDISDB=Human_Phenotype_Ontology:HP:0000973,MONDO:MONDO:0016175,MedGen:C0010495,OMIM:PS123700,Orphanet:ORPHA209,SNOMED_CT:58588007;CLNHGVS=NC_000017.11:g.81935035T>C;CLNREVSTAT=criteria_provided,_single_submitter;CLNSIG=Uncertain_significance;CLNVC=single_nucleotide_variant;CLNVCSO=SO:0001483;CLNVI=Illumina_Clinical_Services_Laboratory,Illumina:915012;GENEINFO=PYCR1:5831;MC=SO:0001583|missense_variant;ORIGIN=1;Pangolin=ENSG00000183010.17|5:0.01|18:-0.01
chr17	81935057	890152	T	C	.	.	ALLELEID=878844;CLNDN=Cutis_laxa;CLNDISDB=Human_Phenotype_Ontology:HP:0000973,MONDO:MONDO:0016175,MedGen:C0010495,OMIM:PS123700,Orphanet:ORPHA209,SNOMED_CT:58588007;CLNHGVS=NC_000017.11:g.81935057T>C;CLNREVSTAT=criteria_provided,_single_submitter;CLNSIG=Uncertain_significance;CLNVC=single_nucleotide_variant;CLNVCSO=SO:0001483;CLNVI=Illumina_Clinical_Services_Laboratory,Illumina:550540;GENEINFO=PYCR1:5831;MC=SO:0001583|missense_variant;ORIGIN=1;Pangolin=ENSG00000183010.17|-17:0.0|-18:-0.0
chr17	81935066	444421	C	T	.	.	AF_EXAC=4e-05;ALLELEID=438061;CLNDN=not_provided;CLNDISDB=MedGen:CN517202;CLNHGVS=NC_000017.11:g.81935066C>T;CLNREVSTAT=criteria_provided,_single_submitter;CLNSIG=Uncertain_significance;CLNVC=single_nucleotide_variant;CLNVCSO=SO:0001483;GENEINFO=PYCR1:5831;MC=SO:0001583|missense_variant;ORIGIN=1;RS=767318427;Pangolin=ENSG00000183010.17|-13:0.0|-26:-0.0
chr17	81935067	325908	G	A	.	.	AF_ESP=0.00015;AF_EXAC=0.00016;AF_TGP=0.0008;ALLELEID=340860;CLNDN=Cutis_laxa|not_provided;CLNDISDB=Human_Phenotype_Ontology:HP:0000973,MONDO:MONDO:0016175,MedGen:C0010495,OMIM:PS123700,Orphanet:ORPHA209,SNOMED_CT:58588007|MedGen:CN517202;CLNHGVS=NC_000017.11:g.81935067G>A;CLNREVSTAT=criteria_provided,_conflicting_interpretations;CLNSIG=Conflicting_interpretations_of_pathogenicity;CLNSIGCONF=Likely_benign(1),Uncertain_significance(1);CLNVC=single_nucleotide_variant;CLNVCSO=SO:0001483;CLNVI=Illumina_Clinical_Services_Laboratory,Illumina:786132;GENEINFO=PYCR1:5831;MC=SO:0001819|synonymous_variant;ORIGIN=1;RS=148883988;Pangolin=ENSG00000183010.17|-14:0.01|-27:-0.0
chr17	81935120	1031108	T	C	.	.	ALLELEID=1018395;CLNDN=Autosomal_recessive_cutis_laxa_type_2B;CLNDISDB=MONDO:MONDO:0013051,MedGen:C4755314,OMIM:612940,Orphanet:ORPHA357064;CLNHGVS=NC_000017.11:g.81935120T>C;CLNREVSTAT=criteria_provided,_single_submitter;CLNSIG=Uncertain_significance;CLNVC=single_nucleotide_variant;CLNVCSO=SO:0001483;GENEINFO=PYCR1:5831;MC=SO:0001583|missense_variant;ORIGIN=0;Pangolin=ENSG00000183010.17|27:0.0|24:-0.07
chr17	81935128	871528	G	A	.	.	ALLELEID=860457;CLNDN=not_provided;CLNDISDB=MedGen:CN517202;CLNHGVS=NC_000017.11:g.81935128G>A;CLNREVSTAT=criteria_provided,_single_submitter;CLNSIG=Uncertain_significance;CLNVC=single_nucleotide_variant;CLNVCSO=SO:0001483;GENEINFO=PYCR1:5831;MC=SO:0001583|missense_variant;ORIGIN=1;Pangolin=ENSG00000183010.17|19:0.0|16:-0.02
chr17	81935132	282265	G	A	.	.	AF_ESP=0.00108;AF_EXAC=0.00091;AF_TGP=0.0004;ALLELEID=266502;CLNDN=Cutis_laxa|Autosomal_recessive_cutis_laxa_type_2B|Autosomal_recessive_cutis_laxa_type_3B|not_provided;CLNDISDB=Human_Phenotype_Ontology:HP:0000973,MONDO:MONDO:0016175,MedGen:C0010495,OMIM:PS123700,Orphanet:ORPHA209,SNOMED_CT:58588007|MONDO:MONDO:0013051,MedGen:C4755314,OMIM:612940,Orphanet:ORPHA357064|MONDO:MONDO:0013755,MedGen:C3280799,OMIM:614438,Orphanet:ORPHA293633|MedGen:CN517202;CLNHGVS=NC_000017.11:g.81935132G>A;CLNREVSTAT=criteria_provided,_conflicting_interpretations;CLNSIG=Conflicting_interpretations_of_pathogenicity;CLNSIGCONF=Likely_benign(2),Uncertain_significance(3);CLNVC=single_nucleotide_variant;CLNVCSO=SO:0001483;CLNVI=Illumina_Clinical_Services_Laboratory,Illumina:922190;GENEINFO=PYCR1:5831;MC=SO:0001583|missense_variant;ORIGIN=1;RS=147653673;Pangolin=ENSG00000183010.17|12:0.03|15:-0.0
chr17	81935370	325910	G	A	.	.	AF_ESP=0.00038;AF_EXAC=0.00025;AF_TGP=0.0002;ALLELEID=347801;CLNDN=Cutis_laxa|not_specified|not_provided;CLNDISDB=Human_Phenotype_Ontology:HP:0000973,MONDO:MONDO:0016175,MedGen:C0010495,OMIM:PS123700,Orphanet:ORPHA209,SNOMED_CT:58588007|MedGen:CN169374|MedGen:CN517202;CLNHGVS=NC_000017.11:g.81935370G>A;CLNREVSTAT=criteria_provided,_conflicting_interpretations;CLNSIG=Conflicting_interpretations_of_pathogenicity;CLNSIGCONF=Likely_benign(2),Uncertain_significance(1);CLNVC=single_nucleotide_variant;CLNVCSO=SO:0001483;CLNVI=Illumina_Clinical_Services_Laboratory,Illumina:813448;GENEINFO=PYCR1:5831;MC=SO:0001819|synonymous_variant;ORIGIN=1;RS=113491328;Pangolin=ENSG00000183010.17|-33:0.0|37:-0.0
chr17	81935394	325911	C	T	.	.	AF_ESP=0.00131;AF_EXAC=0.00161;AF_TGP=0.0006;ALLELEID=340861;CLNDN=Cutis_laxa|not_specified|not_provided;CLNDISDB=Human_Phenotype_Ontology:HP:0000973,MONDO:MONDO:0016175,MedGen:C0010495,OMIM:PS123700,Orphanet:ORPHA209,SNOMED_CT:58588007|MedGen:CN169374|MedGen:CN517202;CLNHGVS=NC_000017.11:g.81935394C>T;CLNREVSTAT=criteria_provided,_conflicting_interpretations;CLNSIG=Conflicting_interpretations_of_pathogenicity;CLNSIGCONF=Benign(1),Likely_benign(2),Uncertain_significance(1);CLNVC=single_nucleotide_variant;CLNVCSO=SO:0001483;CLNVI=Illumina_Clinical_Services_Laboratory,Illumina:69193;GENEINFO=PYCR1:5831;MC=SO:0001819|synonymous_variant;ORIGIN=1;RS=138261889;Pangolin=ENSG00000183010.17|13:0.01|-1:-0.0
chr17	81935475	325912	C	T	.	.	AF_ESP=0.00015;AF_EXAC=0.00013;ALLELEID=347802;CLNDN=Cutis_laxa|not_specified;CLNDISDB=Human_Phenotype_Ontology:HP:0000973,MONDO:MONDO:0016175,MedGen:C0010495,OMIM:PS123700,Orphanet:ORPHA209,SNOMED_CT:58588007|MedGen:CN169374;CLNHGVS=NC_000017.11:g.81935475C>T;CLNREVSTAT=criteria_provided,_conflicting_interpretations;CLNSIG=Conflicting_interpretations_of_pathogenicity;CLNSIGCONF=Likely_benign(1),Uncertain_significance(1);CLNVC=single_nucleotide_variant;CLNVCSO=SO:0001483;CLNVI=Illumina_Clinical_Services_Laboratory,Illumina:202965;GENEINFO=PYCR1:5831;MC=SO:0001819|synonymous_variant;ORIGIN=1;RS=142458410;Pangolin=ENSG00000183010.17|38:0.03|8:-0.0
chr17	81935479	325913	G	A	.	.	AF_ESP=0.00031;AF_EXAC=0.00027;AF_TGP=0.0002;ALLELEID=347803;CLNDN=Cutis_laxa;CLNDISDB=Human_Phenotype_Ontology:HP:0000973,MONDO:MONDO:0016175,MedGen:C0010495,OMIM:PS123700,Orphanet:ORPHA209,SNOMED_CT:58588007;CLNHGVS=NC_000017.11:g.81935479G>A;CLNREVSTAT=criteria_provided,_single_submitter;CLNSIG=Uncertain_significance;CLNVC=single_nucleotide_variant;CLNVCSO=SO:0001483;CLNVI=Illumina_Clinical_Services_Laboratory,Illumina:203317;GENEINFO=PYCR1:5831;MC=SO:0001583|missense_variant;ORIGIN=1;RS=150227130;Pangolin=ENSG00000183010.17|34:0.01|37:-0.0
chr17	81935491	325914	T	A	.	.	ALLELEID=330602;CLNDN=Cutis_laxa;CLNDISDB=Human_Phenotype_Ontology:HP:0000973,MONDO:MONDO:0016175,MedGen:C0010495,OMIM:PS123700,Orphanet:ORPHA209,SNOMED_CT:58588007;CLNHGVS=NC_000017.11:g.81935491T>A;CLNREVSTAT=criteria_provided,_single_submitter;CLNSIG=Uncertain_significance;CLNVC=single_nucleotide_variant;CLNVCSO=SO:0001483;CLNVI=Illumina_Clinical_Services_Laboratory,Illumina:246699;GENEINFO=PYCR1:5831;MC=SO:0001583|missense_variant;ORIGIN=1;RS=777125670;Pangolin=ENSG00000183010.17|-8:0.0|22:-0.01
chr17	81935519	634491	G	C	.	.	ALLELEID=622513;CLNDN=not_specified;CLNDISDB=MedGen:CN169374;CLNHGVS=NC_000017.11:g.81935519G>C;CLNREVSTAT=criteria_provided,_single_submitter;CLNSIG=Uncertain_significance;CLNVC=single_nucleotide_variant;CLNVCSO=SO:0001483;GENEINFO=PYCR1:5831;MC=SO:0001627|intron_variant;ORIGIN=4;RS=1567926235;Pangolin=ENSG00000183010.17|39:0.64|-3:-0.69
chr17	81936151	325917	A	C	.	.	AF_ESP=0.00023;AF_EXAC=0.00014;ALLELEID=340868;CLNDN=Cutis_laxa;CLNDISDB=Human_Phenotype_Ontology:HP:0000973,MONDO:MONDO:0016175,MedGen:C0010495,OMIM:PS123700,Orphanet:ORPHA209,SNOMED_CT:58588007;CLNHGVS=NC_000017.11:g.81936151A>C;CLNREVSTAT=criteria_provided,_single_submitter;CLNSIG=Uncertain_significance;CLNVC=single_nucleotide_variant;CLNVCSO=SO:0001483;CLNVI=Illumina_Clinical_Services_Laboratory,Illumina:703070;GENEINFO=PYCR1:5831;MC=SO:0001583|missense_variant;ORIGIN=1;RS=138792258;Pangolin=ENSG00000183010.17|-1:0.0|42:-0.08
chr17	81936862	325920	C	G	.	.	AF_ESP=0.00015;AF_EXAC=0.00023;ALLELEID=330603;CLNDN=Cutis_laxa|not_provided;CLNDISDB=Human_Phenotype_Ontology:HP:0000973,MONDO:MONDO:0016175,MedGen:C0010495,OMIM:PS123700,Orphanet:ORPHA209,SNOMED_CT:58588007|MedGen:CN517202;CLNHGVS=NC_000017.11:g.81936862C>G;CLNREVSTAT=criteria_provided,_multiple_submitters,_no_conflicts;CLNSIG=Uncertain_significance;CLNVC=single_nucleotide_variant;CLNVCSO=SO:0001483;CLNVI=Illumina_Clinical_Services_Laboratory,Illumina:790678;GENEINFO=PYCR1:5831;MC=SO:0001574|splice_acceptor_variant,SO:0001623|5_prime_UTR_variant;ORIGIN=1;RS=376495113;Pangolin=ENSG00000183010.17|-3:0.84|-1:-0.9
chr17	81936891	325922	C	T	.	.	ALLELEID=346452;CLNDN=Cutis_laxa;CLNDISDB=Human_Phenotype_Ontology:HP:0000973,MONDO:MONDO:0016175,MedGen:C0010495,OMIM:PS123700,Orphanet:ORPHA209,SNOMED_CT:58588007;CLNHGVS=NC_000017.11:g.81936891C>T;CLNREVSTAT=criteria_provided,_single_submitter;CLNSIG=Uncertain_significance;CLNVC=single_nucleotide_variant;CLNVCSO=SO:0001483;CLNVI=Illumina_Clinical_Services_Laboratory,Illumina:716196;GENEINFO=PYCR1:5831;MC=SO:0001623|5_prime_UTR_variant,SO:0001627|intron_variant;ORIGIN=1;RS=886053571;Pangolin=ENSG00000183010.17|-30:0.01|-9:-0.0
chr17	81937010	325923	C	T	.	.	ALLELEID=346454;CLNDN=Cutis_laxa;CLNDISDB=Human_Phenotype_Ontology:HP:0000973,MONDO:MONDO:0016175,MedGen:C0010495,OMIM:PS123700,Orphanet:ORPHA209,SNOMED_CT:58588007;CLNHGVS=NC_000017.11:g.81937010C>T;CLNREVSTAT=criteria_provided,_single_submitter;CLNSIG=Uncertain_significance;CLNVC=single_nucleotide_variant;CLNVCSO=SO:0001483;CLNVI=Illumina_Clinical_Services_Laboratory,Illumina:706106;GENEINFO=PYCR1:5831;MC=SO:0001623|5_prime_UTR_variant,SO:0001627|intron_variant;ORIGIN=1;RS=764095488;Pangolin=ENSG00000183010.17|-40:0.11|46:-0.01
chr17	81937064	325924	G	A	.	.	ALLELEID=330606;CLNDN=Cutis_laxa;CLNDISDB=Human_Phenotype_Ontology:HP:0000973,MONDO:MONDO:0016175,MedGen:C0010495,OMIM:PS123700,Orphanet:ORPHA209,SNOMED_CT:58588007;CLNHGVS=NC_000017.11:g.81937064G>A;CLNREVSTAT=criteria_provided,_single_submitter;CLNSIG=Uncertain_significance;CLNVC=single_nucleotide_variant;CLNVCSO=SO:0001483;CLNVI=Illumina_Clinical_Services_Laboratory,Illumina:725860;GENEINFO=PYCR1:5831;MC=SO:0001623|5_prime_UTR_variant,SO:0001627|intron_variant;ORIGIN=1;RS=886053572;Pangolin=ENSG00000183010.17|-6:0.0|26:-0.0
chr17	81940862	559564	C	A	.	.	ALLELEID=550287;CLNDN=not_provided;CLNDISDB=MedGen:CN517202;CLNHGVS=NC_000017.11:g.81940862C>A;CLNREVSTAT=criteria_provided,_single_submitter;CLNSIG=Uncertain_significance;CLNVC=single_nucleotide_variant;CLNVCSO=SO:0001483;GENEINFO=MYADML2:255275;MC=SO:0001583|missense_variant;ORIGIN=32;RS=1555624118;Pangolin=ENSG00000183010.17|11:0.0|-2:-0.0ENSG00000185105.5|11:0.0|-2:-0.0
chr17	81953173	811047	T	C	.	.	AF_ESP=0.00169;AF_EXAC=0.00109;AF_TGP=0.0002;ALLELEID=800077;CLNDN=none_provided;CLNDISDB=MedGen:CN235283;CLNHGVS=NC_000017.11:g.81953173T>C;CLNREVSTAT=criteria_provided,_single_submitter;CLNSIG=Uncertain_significance;CLNVC=single_nucleotide_variant;CLNVCSO=SO:0001483;CLNVI=ARUP_Laboratories,_Molecular_Genetics_and_Genomics,ARUP_Laboratories:1324795;GENEINFO=NOTUM:147111;MC=SO:0001583|missense_variant;ORIGIN=1;RS=141138398;Pangolin=ENSG00000185269.12|1:0.0|-26:-0.0
chr17	82056522	596789	C	A	.	.	ALLELEID=587850;CLNDN=not_provided;CLNDISDB=MedGen:CN517202;CLNHGVS=NC_000017.11:g.82056522C>A;CLNREVSTAT=criteria_provided,_single_submitter;CLNSIG=Uncertain_significance;CLNVC=single_nucleotide_variant;CLNVCSO=SO:0001483;GENEINFO=GPS1:2873;MC=SO:0001583|missense_variant;ORIGIN=1;RS=1568068526;Pangolin=ENSG00000169727.12|-11:0.01|5:-0.0
chr17	82079153	1052690	C	T	.	.	ALLELEID=1050799;CLNDN=Epileptic_encephalopathy;CLNDISDB=Human_Phenotype_Ontology:HP:0200134,MedGen:C0543888;CLNHGVS=NC_000017.11:g.82079153C>T;CLNREVSTAT=criteria_provided,_single_submitter;CLNSIG=Uncertain_significance;CLNVC=single_nucleotide_variant;CLNVCSO=SO:0001483;GENEINFO=FASN:2194;MC=SO:0001583|missense_variant;ORIGIN=1;Pangolin=ENSG00000169710.9|-36:0.02|11:-0.16
chr17	82079247	462112	C	T	.	.	ALLELEID=468598;CLNDN=Epileptic_encephalopathy;CLNDISDB=Human_Phenotype_Ontology:HP:0200134,MedGen:C0543888;CLNHGVS=NC_000017.11:g.82079247C>T;CLNREVSTAT=criteria_provided,_single_submitter;CLNSIG=Uncertain_significance;CLNVC=single_nucleotide_variant;CLNVCSO=SO:0001483;GENEINFO=FASN:2194;MC=SO:0001583|missense_variant;ORIGIN=1;RS=747059037;Pangolin=ENSG00000169710.9|-3:0.07|33:-0.0
chr17	82079253	1056571	C	T	.	.	ALLELEID=1050800;CLNDN=Epileptic_encephalopathy;CLNDISDB=Human_Phenotype_Ontology:HP:0200134,MedGen:C0543888;CLNHGVS=NC_000017.11:g.82079253C>T;CLNREVSTAT=criteria_provided,_single_submitter;CLNSIG=Uncertain_significance;CLNVC=single_nucleotide_variant;CLNVCSO=SO:0001483;GENEINFO=FASN:2194;MC=SO:0001583|missense_variant;ORIGIN=1;Pangolin=ENSG00000169710.9|-9:0.0|11:-0.0
chr17	82079259	849274	C	T	.	.	ALLELEID=846520;CLNDN=Epileptic_encephalopathy;CLNDISDB=Human_Phenotype_Ontology:HP:0200134,MedGen:C0543888;CLNHGVS=NC_000017.11:g.82079259C>T;CLNREVSTAT=criteria_provided,_single_submitter;CLNSIG=Uncertain_significance;CLNVC=single_nucleotide_variant;CLNVCSO=SO:0001483;GENEINFO=FASN:2194;MC=SO:0001583|missense_variant;ORIGIN=1;Pangolin=ENSG00000169710.9|7:0.0|5:-0.0
chr17	82079280	654131	C	T	.	.	AF_EXAC=1e-05;ALLELEID=646970;CLNDN=Epileptic_encephalopathy;CLNDISDB=Human_Phenotype_Ontology:HP:0200134,MedGen:C0543888;CLNHGVS=NC_000017.11:g.82079280C>T;CLNREVSTAT=criteria_provided,_single_submitter;CLNSIG=Uncertain_significance;CLNVC=single_nucleotide_variant;CLNVCSO=SO:0001483;GENEINFO=FASN:2194;MC=SO:0001583|missense_variant;ORIGIN=1;RS=760070841;Pangolin=ENSG00000169710.9|-16:0.02|0:-0.02
chr17	82079353	572854	G	C	.	.	ALLELEID=574684;CLNDN=Epileptic_encephalopathy;CLNDISDB=Human_Phenotype_Ontology:HP:0200134,MedGen:C0543888;CLNHGVS=NC_000017.11:g.82079353G>C;CLNREVSTAT=criteria_provided,_single_submitter;CLNSIG=Uncertain_significance;CLNVC=single_nucleotide_variant;CLNVCSO=SO:0001483;GENEINFO=FASN:2194;MC=SO:0001627|intron_variant;ORIGIN=1;RS=369516022;Pangolin=ENSG00000169710.9|13:0.01|3:-0.0
chr17	82079387	948340	C	G	.	.	ALLELEID=928616;CLNDN=Epileptic_encephalopathy;CLNDISDB=Human_Phenotype_Ontology:HP:0200134,MedGen:C0543888;CLNHGVS=NC_000017.11:g.82079387C>G;CLNREVSTAT=criteria_provided,_single_submitter;CLNSIG=Uncertain_significance;CLNVC=single_nucleotide_variant;CLNVCSO=SO:0001483;GENEINFO=FASN:2194;MC=SO:0001583|missense_variant;ORIGIN=1;Pangolin=ENSG00000169710.9|-22:0.0|-3:-0.0
chr17	82079389	863147	C	T	.	.	ALLELEID=846521;CLNDN=Epileptic_encephalopathy;CLNDISDB=Human_Phenotype_Ontology:HP:0200134,MedGen:C0543888;CLNHGVS=NC_000017.11:g.82079389C>T;CLNREVSTAT=criteria_provided,_single_submitter;CLNSIG=Uncertain_significance;CLNVC=single_nucleotide_variant;CLNVCSO=SO:0001483;GENEINFO=FASN:2194;MC=SO:0001583|missense_variant;ORIGIN=1;Pangolin=ENSG00000169710.9|-32:0.0|-6:-0.0
chr17	82079390	1060314	G	A	.	.	ALLELEID=1050801;CLNDN=Epileptic_encephalopathy;CLNDISDB=Human_Phenotype_Ontology:HP:0200134,MedGen:C0543888;CLNHGVS=NC_000017.11:g.82079390G>A;CLNREVSTAT=criteria_provided,_single_submitter;CLNSIG=Uncertain_significance;CLNVC=single_nucleotide_variant;CLNVCSO=SO:0001483;GENEINFO=FASN:2194;MC=SO:0001819|synonymous_variant;ORIGIN=1;Pangolin=ENSG00000169710.9|2:0.54|-33:-0.02
chr17	82079406	664907	G	A	.	.	AF_EXAC=3e-05;ALLELEID=646971;CLNDN=Epileptic_encephalopathy;CLNDISDB=Human_Phenotype_Ontology:HP:0200134,MedGen:C0543888;CLNHGVS=NC_000017.11:g.82079406G>A;CLNREVSTAT=criteria_provided,_single_submitter;CLNSIG=Uncertain_significance;CLNVC=single_nucleotide_variant;CLNVCSO=SO:0001483;GENEINFO=FASN:2194;MC=SO:0001583|missense_variant;ORIGIN=1;RS=776351410;Pangolin=ENSG00000169710.9|1:0.0|-1:-0.0
chr17	82079413	854765	C	T	.	.	ALLELEID=846522;CLNDN=Epileptic_encephalopathy;CLNDISDB=Human_Phenotype_Ontology:HP:0200134,MedGen:C0543888;CLNHGVS=NC_000017.11:g.82079413C>T;CLNREVSTAT=criteria_provided,_single_submitter;CLNSIG=Uncertain_significance;CLNVC=single_nucleotide_variant;CLNVCSO=SO:0001483;GENEINFO=FASN:2194;MC=SO:0001583|missense_variant;ORIGIN=1;Pangolin=ENSG00000169710.9|-29:0.0|10:-0.0
chr17	82079430	1061441	T	C	.	.	ALLELEID=1050802;CLNDN=Epileptic_encephalopathy;CLNDISDB=Human_Phenotype_Ontology:HP:0200134,MedGen:C0543888;CLNHGVS=NC_000017.11:g.82079430T>C;CLNREVSTAT=criteria_provided,_single_submitter;CLNSIG=Uncertain_significance;CLNVC=single_nucleotide_variant;CLNVCSO=SO:0001483;GENEINFO=FASN:2194;MC=SO:0001583|missense_variant;ORIGIN=1;Pangolin=ENSG00000169710.9|-1:0.0|-23:-0.0
chr17	82079494	945411	G	A	.	.	ALLELEID=928617;CLNDN=Epileptic_encephalopathy;CLNDISDB=Human_Phenotype_Ontology:HP:0200134,MedGen:C0543888;CLNHGVS=NC_000017.11:g.82079494G>A;CLNREVSTAT=criteria_provided,_single_submitter;CLNSIG=Uncertain_significance;CLNVC=single_nucleotide_variant;CLNVCSO=SO:0001483;GENEINFO=FASN:2194;MC=SO:0001583|missense_variant;ORIGIN=1;Pangolin=ENSG00000169710.9|-18:0.0|33:-0.0
chr17	82079505	1014286	C	T	.	.	ALLELEID=1013248;CLNDN=Epileptic_encephalopathy;CLNDISDB=Human_Phenotype_Ontology:HP:0200134,MedGen:C0543888;CLNHGVS=NC_000017.11:g.82079505C>T;CLNREVSTAT=criteria_provided,_single_submitter;CLNSIG=Uncertain_significance;CLNVC=single_nucleotide_variant;CLNVCSO=SO:0001483;GENEINFO=FASN:2194;MC=SO:0001583|missense_variant;ORIGIN=1;Pangolin=ENSG00000169710.9|-29:0.0|-1:-0.0
chr17	82079517	1008829	C	T	.	.	ALLELEID=998065;CLNDN=Epileptic_encephalopathy;CLNDISDB=Human_Phenotype_Ontology:HP:0200134,MedGen:C0543888;CLNHGVS=NC_000017.11:g.82079517C>T;CLNREVSTAT=criteria_provided,_single_submitter;CLNSIG=Uncertain_significance;CLNVC=single_nucleotide_variant;CLNVCSO=SO:0001483;GENEINFO=FASN:2194;MC=SO:0001583|missense_variant;ORIGIN=1;Pangolin=ENSG00000169710.9|-5:0.0|32:-0.0
chr17	82079526	663774	C	T	.	.	AF_ESP=8e-05;AF_EXAC=1e-05;ALLELEID=646972;CLNDN=Epileptic_encephalopathy;CLNDISDB=Human_Phenotype_Ontology:HP:0200134,MedGen:C0543888;CLNHGVS=NC_000017.11:g.82079526C>T;CLNREVSTAT=criteria_provided,_single_submitter;CLNSIG=Uncertain_significance;CLNVC=single_nucleotide_variant;CLNVCSO=SO:0001483;GENEINFO=FASN:2194;MC=SO:0001583|missense_variant;ORIGIN=1;RS=373613096;Pangolin=ENSG00000169710.9|-1:0.01|1:-0.0
chr17	82079553	942196	A	G	.	.	ALLELEID=938329;CLNDN=Epileptic_encephalopathy;CLNDISDB=Human_Phenotype_Ontology:HP:0200134,MedGen:C0543888;CLNHGVS=NC_000017.11:g.82079553A>G;CLNREVSTAT=criteria_provided,_single_submitter;CLNSIG=Uncertain_significance;CLNVC=single_nucleotide_variant;CLNVCSO=SO:0001483;GENEINFO=FASN:2194;MC=SO:0001583|missense_variant;ORIGIN=1;Pangolin=ENSG00000169710.9|28:0.0|-4:-0.0
chr17	82079611	1018862	G	A	.	.	ALLELEID=1013249;CLNDN=Epileptic_encephalopathy;CLNDISDB=Human_Phenotype_Ontology:HP:0200134,MedGen:C0543888;CLNHGVS=NC_000017.11:g.82079611G>A;CLNREVSTAT=criteria_provided,_single_submitter;CLNSIG=Uncertain_significance;CLNVC=single_nucleotide_variant;CLNVCSO=SO:0001483;GENEINFO=FASN:2194;MC=SO:0001627|intron_variant;ORIGIN=1;Pangolin=ENSG00000169710.9|-12:0.01|12:-0.0
chr17	82079618	957893	C	T	.	.	ALLELEID=960255;CLNDN=Epileptic_encephalopathy;CLNDISDB=Human_Phenotype_Ontology:HP:0200134,MedGen:C0543888;CLNHGVS=NC_000017.11:g.82079618C>T;CLNREVSTAT=criteria_provided,_single_submitter;CLNSIG=Uncertain_significance;CLNVC=single_nucleotide_variant;CLNVCSO=SO:0001483;GENEINFO=FASN:2194;MC=SO:0001627|intron_variant;ORIGIN=1;Pangolin=ENSG00000169710.9|-10:0.01|-37:-0.0
chr17	82080151	853553	C	G	.	.	ALLELEID=846523;CLNDN=Epileptic_encephalopathy;CLNDISDB=Human_Phenotype_Ontology:HP:0200134,MedGen:C0543888;CLNHGVS=NC_000017.11:g.82080151C>G;CLNREVSTAT=criteria_provided,_single_submitter;CLNSIG=Uncertain_significance;CLNVC=single_nucleotide_variant;CLNVCSO=SO:0001483;GENEINFO=FASN:2194;MC=SO:0001583|missense_variant;ORIGIN=1;Pangolin=ENSG00000169710.9|-3:0.0|15:-0.0
chr17	82080182	958899	T	C	.	.	ALLELEID=950412;CLNDN=Epileptic_encephalopathy;CLNDISDB=Human_Phenotype_Ontology:HP:0200134,MedGen:C0543888;CLNHGVS=NC_000017.11:g.82080182T>C;CLNREVSTAT=criteria_provided,_single_submitter;CLNSIG=Uncertain_significance;CLNVC=single_nucleotide_variant;CLNVCSO=SO:0001483;GENEINFO=FASN:2194;MC=SO:0001583|missense_variant;ORIGIN=1;Pangolin=ENSG00000169710.9|-42:0.0|-42:-0.0
chr17	82080440	531052	C	T	.	.	ALLELEID=532023;CLNDN=Epileptic_encephalopathy;CLNDISDB=Human_Phenotype_Ontology:HP:0200134,MedGen:C0543888;CLNHGVS=NC_000017.11:g.82080440C>T;CLNREVSTAT=criteria_provided,_single_submitter;CLNSIG=Uncertain_significance;CLNVC=single_nucleotide_variant;CLNVCSO=SO:0001483;GENEINFO=FASN:2194;MC=SO:0001583|missense_variant;ORIGIN=1;RS=1555665608;Pangolin=ENSG00000169710.9|16:0.0|10:-0.0
chr17	82080510	971127	G	A	.	.	ALLELEID=958404;CLNDN=Epileptic_encephalopathy;CLNDISDB=Human_Phenotype_Ontology:HP:0200134,MedGen:C0543888;CLNHGVS=NC_000017.11:g.82080510G>A;CLNREVSTAT=criteria_provided,_single_submitter;CLNSIG=Uncertain_significance;CLNVC=single_nucleotide_variant;CLNVCSO=SO:0001483;GENEINFO=FASN:2194;MC=SO:0001583|missense_variant;ORIGIN=1;Pangolin=ENSG00000169710.9|25:0.0|26:-0.0
chr17	82080546	941358	C	T	.	.	ALLELEID=938330;CLNDN=Epileptic_encephalopathy;CLNDISDB=Human_Phenotype_Ontology:HP:0200134,MedGen:C0543888;CLNHGVS=NC_000017.11:g.82080546C>T;CLNREVSTAT=criteria_provided,_single_submitter;CLNSIG=Uncertain_significance;CLNVC=single_nucleotide_variant;CLNVCSO=SO:0001483;GENEINFO=FASN:2194;MC=SO:0001583|missense_variant;ORIGIN=1;Pangolin=ENSG00000169710.9|-11:0.01|44:-0.02
chr17	82080549	837636	T	C	.	.	ALLELEID=846524;CLNDN=Epileptic_encephalopathy;CLNDISDB=Human_Phenotype_Ontology:HP:0200134,MedGen:C0543888;CLNHGVS=NC_000017.11:g.82080549T>C;CLNREVSTAT=criteria_provided,_single_submitter;CLNSIG=Uncertain_significance;CLNVC=single_nucleotide_variant;CLNVCSO=SO:0001483;GENEINFO=FASN:2194;MC=SO:0001583|missense_variant;ORIGIN=1;Pangolin=ENSG00000169710.9|16:0.01|25:-0.01
chr17	82080588	862576	C	T	.	.	ALLELEID=846525;CLNDN=Epileptic_encephalopathy;CLNDISDB=Human_Phenotype_Ontology:HP:0200134,MedGen:C0543888;CLNHGVS=NC_000017.11:g.82080588C>T;CLNREVSTAT=criteria_provided,_single_submitter;CLNSIG=Uncertain_significance;CLNVC=single_nucleotide_variant;CLNVCSO=SO:0001483;GENEINFO=FASN:2194;MC=SO:0001583|missense_variant;ORIGIN=1;Pangolin=ENSG00000169710.9|-23:0.03|2:-0.02
chr17	82080694	530972	C	T	.	.	AF_EXAC=0.00012;ALLELEID=532027;CLNDN=Epileptic_encephalopathy;CLNDISDB=Human_Phenotype_Ontology:HP:0200134,MedGen:C0543888;CLNHGVS=NC_000017.11:g.82080694C>T;CLNREVSTAT=criteria_provided,_single_submitter;CLNSIG=Uncertain_significance;CLNVC=single_nucleotide_variant;CLNVCSO=SO:0001483;GENEINFO=FASN:2194;MC=SO:0001583|missense_variant;ORIGIN=1;RS=758520407;Pangolin=ENSG00000169710.9|-2:0.04|-32:-0.0
chr17	82080715	1026830	G	A	.	.	ALLELEID=1013250;CLNDN=Epileptic_encephalopathy;CLNDISDB=Human_Phenotype_Ontology:HP:0200134,MedGen:C0543888;CLNHGVS=NC_000017.11:g.82080715G>A;CLNREVSTAT=criteria_provided,_single_submitter;CLNSIG=Uncertain_significance;CLNVC=single_nucleotide_variant;CLNVCSO=SO:0001483;GENEINFO=FASN:2194;MC=SO:0001583|missense_variant;ORIGIN=1;Pangolin=ENSG00000169710.9|-23:0.0|-23:-0.0
chr17	82080730	572661	C	T	.	.	AF_ESP=0.00015;AF_EXAC=7e-05;ALLELEID=572429;CLNDN=Epileptic_encephalopathy;CLNDISDB=Human_Phenotype_Ontology:HP:0200134,MedGen:C0543888;CLNHGVS=NC_000017.11:g.82080730C>T;CLNREVSTAT=criteria_provided,_single_submitter;CLNSIG=Uncertain_significance;CLNVC=single_nucleotide_variant;CLNVCSO=SO:0001483;GENEINFO=FASN:2194;MC=SO:0001583|missense_variant;ORIGIN=1;RS=377735574;Pangolin=ENSG00000169710.9|-38:0.0|-38:-0.01
chr17	82080770	1052700	T	C	.	.	ALLELEID=1050803;CLNDN=Epileptic_encephalopathy;CLNDISDB=Human_Phenotype_Ontology:HP:0200134,MedGen:C0543888;CLNHGVS=NC_000017.11:g.82080770T>C;CLNREVSTAT=criteria_provided,_single_submitter;CLNSIG=Uncertain_significance;CLNVC=single_nucleotide_variant;CLNVCSO=SO:0001483;GENEINFO=FASN:2194;MC=SO:0001583|missense_variant;ORIGIN=1;Pangolin=ENSG00000169710.9|-1:0.0|33:-0.0
chr17	82080799	854318	G	A	.	.	ALLELEID=846526;CLNDN=Epileptic_encephalopathy;CLNDISDB=Human_Phenotype_Ontology:HP:0200134,MedGen:C0543888;CLNHGVS=NC_000017.11:g.82080799G>A;CLNREVSTAT=criteria_provided,_single_submitter;CLNSIG=Uncertain_significance;CLNVC=single_nucleotide_variant;CLNVCSO=SO:0001483;GENEINFO=FASN:2194;MC=SO:0001583|missense_variant;ORIGIN=1;Pangolin=ENSG00000169710.9|50:0.0|4:-0.01
chr17	82080809	1053304	C	T	.	.	ALLELEID=1050804;CLNDN=Epileptic_encephalopathy;CLNDISDB=Human_Phenotype_Ontology:HP:0200134,MedGen:C0543888;CLNHGVS=NC_000017.11:g.82080809C>T;CLNREVSTAT=criteria_provided,_single_submitter;CLNSIG=Uncertain_significance;CLNVC=single_nucleotide_variant;CLNVCSO=SO:0001483;GENEINFO=FASN:2194;MC=SO:0001583|missense_variant;ORIGIN=1;Pangolin=ENSG00000169710.9|-6:0.02|-7:-0.0
chr17	82080840	662123	C	T	.	.	AF_EXAC=5e-05;ALLELEID=646973;CLNDN=Epileptic_encephalopathy;CLNDISDB=Human_Phenotype_Ontology:HP:0200134,MedGen:C0543888;CLNHGVS=NC_000017.11:g.82080840C>T;CLNREVSTAT=criteria_provided,_single_submitter;CLNSIG=Uncertain_significance;CLNVC=single_nucleotide_variant;CLNVCSO=SO:0001483;GENEINFO=FASN:2194;MC=SO:0001819|synonymous_variant;ORIGIN=1;RS=762791524;Pangolin=ENSG00000169710.9|-2:0.0|38:-0.0
chr17	82080856	576396	G	A	.	.	ALLELEID=571749;CLNDN=Epileptic_encephalopathy;CLNDISDB=Human_Phenotype_Ontology:HP:0200134,MedGen:C0543888;CLNHGVS=NC_000017.11:g.82080856G>A;CLNREVSTAT=criteria_provided,_single_submitter;CLNSIG=Uncertain_significance;CLNVC=single_nucleotide_variant;CLNVCSO=SO:0001483;GENEINFO=FASN:2194;MC=SO:0001583|missense_variant;ORIGIN=1;RS=774233186;Pangolin=ENSG00000169710.9|22:0.0|8:-0.0
chr17	82080859	941041	C	T	.	.	ALLELEID=938331;CLNDN=Epileptic_encephalopathy;CLNDISDB=Human_Phenotype_Ontology:HP:0200134,MedGen:C0543888;CLNHGVS=NC_000017.11:g.82080859C>T;CLNREVSTAT=criteria_provided,_single_submitter;CLNSIG=Uncertain_significance;CLNVC=single_nucleotide_variant;CLNVCSO=SO:0001483;GENEINFO=FASN:2194;MC=SO:0001583|missense_variant;ORIGIN=1;Pangolin=ENSG00000169710.9|5:0.0|19:-0.0
chr17	82080860	1004408	G	A	.	.	ALLELEID=998066;CLNDN=Epileptic_encephalopathy;CLNDISDB=Human_Phenotype_Ontology:HP:0200134,MedGen:C0543888;CLNHGVS=NC_000017.11:g.82080860G>A;CLNREVSTAT=criteria_provided,_single_submitter;CLNSIG=Uncertain_significance;CLNVC=single_nucleotide_variant;CLNVCSO=SO:0001483;GENEINFO=FASN:2194;MC=SO:0001583|missense_variant;ORIGIN=1;Pangolin=ENSG00000169710.9|-24:0.0|-11:-0.0
chr17	82080880	578508	T	C	.	.	AF_ESP=0.00039;AF_EXAC=0.00018;ALLELEID=571753;CLNDN=Epileptic_encephalopathy;CLNDISDB=Human_Phenotype_Ontology:HP:0200134,MedGen:C0543888;CLNHGVS=NC_000017.11:g.82080880T>C;CLNREVSTAT=criteria_provided,_multiple_submitters,_no_conflicts;CLNSIG=Uncertain_significance;CLNVC=single_nucleotide_variant;CLNVCSO=SO:0001483;GENEINFO=FASN:2194;MC=SO:0001583|missense_variant;ORIGIN=1;RS=142275662;Pangolin=ENSG00000169710.9|19:0.0|42:-0.0
chr17	82080886	839044	G	A	.	.	ALLELEID=846527;CLNDN=Epileptic_encephalopathy;CLNDISDB=Human_Phenotype_Ontology:HP:0200134,MedGen:C0543888;CLNHGVS=NC_000017.11:g.82080886G>A;CLNREVSTAT=criteria_provided,_single_submitter;CLNSIG=Uncertain_significance;CLNVC=single_nucleotide_variant;CLNVCSO=SO:0001483;GENEINFO=FASN:2194;MC=SO:0001583|missense_variant;ORIGIN=1;Pangolin=ENSG00000169710.9|-8:0.0|-22:-0.0
chr17	82080907	1054805	G	A	.	.	ALLELEID=1050805;CLNDN=Epileptic_encephalopathy;CLNDISDB=Human_Phenotype_Ontology:HP:0200134,MedGen:C0543888;CLNHGVS=NC_000017.11:g.82080907G>A;CLNREVSTAT=criteria_provided,_single_submitter;CLNSIG=Uncertain_significance;CLNVC=single_nucleotide_variant;CLNVCSO=SO:0001483;GENEINFO=FASN:2194;MC=SO:0001583|missense_variant;ORIGIN=1;Pangolin=ENSG00000169710.9|15:0.0|15:-0.0
chr17	82081160	661671	G	A	.	.	ALLELEID=653544;CLNDN=Epileptic_encephalopathy;CLNDISDB=Human_Phenotype_Ontology:HP:0200134,MedGen:C0543888;CLNHGVS=NC_000017.11:g.82081160G>A;CLNREVSTAT=criteria_provided,_single_submitter;CLNSIG=Uncertain_significance;CLNVC=single_nucleotide_variant;CLNVCSO=SO:0001483;GENEINFO=FASN:2194;MC=SO:0001627|intron_variant;ORIGIN=1;RS=749026558;Pangolin=ENSG00000169710.9|2:0.08|4:-0.04
chr17	82081164	1020735	C	T	.	.	ALLELEID=1013251;CLNDN=Epileptic_encephalopathy;CLNDISDB=Human_Phenotype_Ontology:HP:0200134,MedGen:C0543888;CLNHGVS=NC_000017.11:g.82081164C>T;CLNREVSTAT=criteria_provided,_single_submitter;CLNSIG=Uncertain_significance;CLNVC=single_nucleotide_variant;CLNVCSO=SO:0001483;GENEINFO=FASN:2194;MC=SO:0001583|missense_variant;ORIGIN=1;Pangolin=ENSG00000169710.9|-6:0.55|0:-0.2
chr17	82081196	581409	T	C	.	.	ALLELEID=569948;CLNDN=Epileptic_encephalopathy;CLNDISDB=Human_Phenotype_Ontology:HP:0200134,MedGen:C0543888;CLNHGVS=NC_000017.11:g.82081196T>C;CLNREVSTAT=criteria_provided,_single_submitter;CLNSIG=Uncertain_significance;CLNVC=single_nucleotide_variant;CLNVCSO=SO:0001483;GENEINFO=FASN:2194;MC=SO:0001583|missense_variant;ORIGIN=1;RS=1057344564;Pangolin=ENSG00000169710.9|29:0.04|-32:-0.01
chr17	82081206	565692	G	A	.	.	AF_ESP=8e-05;AF_EXAC=4e-05;ALLELEID=572430;CLNDN=Epileptic_encephalopathy;CLNDISDB=Human_Phenotype_Ontology:HP:0200134,MedGen:C0543888;CLNHGVS=NC_000017.11:g.82081206G>A;CLNREVSTAT=criteria_provided,_single_submitter;CLNSIG=Uncertain_significance;CLNVC=single_nucleotide_variant;CLNVCSO=SO:0001483;GENEINFO=FASN:2194;MC=SO:0001583|missense_variant;ORIGIN=1;RS=372065783;Pangolin=ENSG00000169710.9|19:0.05|-42:-0.01
chr17	82081220	663493	C	T	.	.	AF_EXAC=2e-05;ALLELEID=646974;CLNDN=Epileptic_encephalopathy;CLNDISDB=Human_Phenotype_Ontology:HP:0200134,MedGen:C0543888;CLNHGVS=NC_000017.11:g.82081220C>T;CLNREVSTAT=criteria_provided,_single_submitter;CLNSIG=Uncertain_significance;CLNVC=single_nucleotide_variant;CLNVCSO=SO:0001483;GENEINFO=FASN:2194;MC=SO:0001583|missense_variant;ORIGIN=1;RS=755594667;Pangolin=ENSG00000169710.9|-2:0.0|5:-0.07
chr17	82081225	655323	C	T	.	.	ALLELEID=646975;CLNDN=Epileptic_encephalopathy;CLNDISDB=Human_Phenotype_Ontology:HP:0200134,MedGen:C0543888;CLNHGVS=NC_000017.11:g.82081225C>T;CLNREVSTAT=criteria_provided,_single_submitter;CLNSIG=Uncertain_significance;CLNVC=single_nucleotide_variant;CLNVCSO=SO:0001483;GENEINFO=FASN:2194;MC=SO:0001819|synonymous_variant;ORIGIN=1;RS=1030380295;Pangolin=ENSG00000169710.9|-2:0.0|0:-0.09
chr17	82081265	575317	G	A	.	.	AF_EXAC=0.0;ALLELEID=572434;CLNDN=Epileptic_encephalopathy;CLNDISDB=Human_Phenotype_Ontology:HP:0200134,MedGen:C0543888;CLNHGVS=NC_000017.11:g.82081265G>A;CLNREVSTAT=criteria_provided,_single_submitter;CLNSIG=Uncertain_significance;CLNVC=single_nucleotide_variant;CLNVCSO=SO:0001483;GENEINFO=FASN:2194;MC=SO:0001583|missense_variant;ORIGIN=1;RS=745914935;Pangolin=ENSG00000169710.9|-40:0.0|-40:-0.0
chr17	82081267	575839	C	G	.	.	ALLELEID=574685;CLNDN=Epileptic_encephalopathy;CLNDISDB=Human_Phenotype_Ontology:HP:0200134,MedGen:C0543888;CLNHGVS=NC_000017.11:g.82081267C>G;CLNREVSTAT=criteria_provided,_single_submitter;CLNSIG=Uncertain_significance;CLNVC=single_nucleotide_variant;CLNVCSO=SO:0001483;GENEINFO=FASN:2194;MC=SO:0001583|missense_variant;ORIGIN=1;RS=1568104948;Pangolin=ENSG00000169710.9|9:0.0|-42:-0.02
chr17	82081271	860279	C	T	.	.	ALLELEID=846528;CLNDN=Epileptic_encephalopathy;CLNDISDB=Human_Phenotype_Ontology:HP:0200134,MedGen:C0543888;CLNHGVS=NC_000017.11:g.82081271C>T;CLNREVSTAT=criteria_provided,_single_submitter;CLNSIG=Uncertain_significance;CLNVC=single_nucleotide_variant;CLNVCSO=SO:0001483;GENEINFO=FASN:2194;MC=SO:0001583|missense_variant;ORIGIN=1;Pangolin=ENSG00000169710.9|-46:0.01|5:-0.01
chr17	82081281	1044348	C	T	.	.	ALLELEID=1033789;CLNDN=Epileptic_encephalopathy;CLNDISDB=Human_Phenotype_Ontology:HP:0200134,MedGen:C0543888;CLNHGVS=NC_000017.11:g.82081281C>T;CLNREVSTAT=criteria_provided,_single_submitter;CLNSIG=Uncertain_significance;CLNVC=single_nucleotide_variant;CLNVCSO=SO:0001483;GENEINFO=FASN:2194;MC=SO:0001583|missense_variant;ORIGIN=1;Pangolin=ENSG00000169710.9|-5:0.0|37:-0.0
chr17	82081612	971662	G	C	.	.	ALLELEID=958405;CLNDN=Epileptic_encephalopathy;CLNDISDB=Human_Phenotype_Ontology:HP:0200134,MedGen:C0543888;CLNHGVS=NC_000017.11:g.82081612G>C;CLNREVSTAT=criteria_provided,_single_submitter;CLNSIG=Uncertain_significance;CLNVC=single_nucleotide_variant;CLNVCSO=SO:0001483;GENEINFO=FASN:2194;MC=SO:0001583|missense_variant;ORIGIN=1;Pangolin=ENSG00000169710.9|-11:0.0|-11:-0.0
chr17	82081637	1007482	G	A	.	.	ALLELEID=998067;CLNDN=Epileptic_encephalopathy;CLNDISDB=Human_Phenotype_Ontology:HP:0200134,MedGen:C0543888;CLNHGVS=NC_000017.11:g.82081637G>A;CLNREVSTAT=criteria_provided,_single_submitter;CLNSIG=Uncertain_significance;CLNVC=single_nucleotide_variant;CLNVCSO=SO:0001483;GENEINFO=FASN:2194;MC=SO:0001587|nonsense;ORIGIN=1;Pangolin=ENSG00000169710.9|28:0.0|-36:-0.01
chr17	82081657	1021872	G	A	.	.	ALLELEID=1013252;CLNDN=Epileptic_encephalopathy;CLNDISDB=Human_Phenotype_Ontology:HP:0200134,MedGen:C0543888;CLNHGVS=NC_000017.11:g.82081657G>A;CLNREVSTAT=criteria_provided,_single_submitter;CLNSIG=Uncertain_significance;CLNVC=single_nucleotide_variant;CLNVCSO=SO:0001483;GENEINFO=FASN:2194;MC=SO:0001583|missense_variant;ORIGIN=1;Pangolin=ENSG00000169710.9|-7:0.0|26:-0.0
chr17	82081672	841152	G	A	.	.	ALLELEID=846529;CLNDN=Epileptic_encephalopathy;CLNDISDB=Human_Phenotype_Ontology:HP:0200134,MedGen:C0543888;CLNHGVS=NC_000017.11:g.82081672G>A;CLNREVSTAT=criteria_provided,_single_submitter;CLNSIG=Uncertain_significance;CLNVC=single_nucleotide_variant;CLNVCSO=SO:0001483;GENEINFO=FASN:2194;MC=SO:0001583|missense_variant;ORIGIN=1;Pangolin=ENSG00000169710.9|2:0.0|11:-0.0
chr17	82081697	959262	T	C	.	.	ALLELEID=950413;CLNDN=Epileptic_encephalopathy;CLNDISDB=Human_Phenotype_Ontology:HP:0200134,MedGen:C0543888;CLNHGVS=NC_000017.11:g.82081697T>C;CLNREVSTAT=criteria_provided,_single_submitter;CLNSIG=Uncertain_significance;CLNVC=single_nucleotide_variant;CLNVCSO=SO:0001483;GENEINFO=FASN:2194;MC=SO:0001583|missense_variant;ORIGIN=1;Pangolin=ENSG00000169710.9|0:0.0|31:-0.01
chr17	82081700	462096	G	A	.	.	AF_EXAC=0.0001;ALLELEID=469076;CLNDN=Epileptic_encephalopathy;CLNDISDB=Human_Phenotype_Ontology:HP:0200134,MedGen:C0543888;CLNHGVS=NC_000017.11:g.82081700G>A;CLNREVSTAT=criteria_provided,_single_submitter;CLNSIG=Uncertain_significance;CLNVC=single_nucleotide_variant;CLNVCSO=SO:0001483;GENEINFO=FASN:2194;MC=SO:0001583|missense_variant;ORIGIN=1;RS=200347376;Pangolin=ENSG00000169710.9|-17:0.0|28:-0.0
chr17	82081721	1037989	C	T	.	.	ALLELEID=1033790;CLNDN=Epileptic_encephalopathy;CLNDISDB=Human_Phenotype_Ontology:HP:0200134,MedGen:C0543888;CLNHGVS=NC_000017.11:g.82081721C>T;CLNREVSTAT=criteria_provided,_single_submitter;CLNSIG=Uncertain_significance;CLNVC=single_nucleotide_variant;CLNVCSO=SO:0001483;GENEINFO=FASN:2194;MC=SO:0001583|missense_variant;ORIGIN=1;Pangolin=ENSG00000169710.9|7:0.02|-2:-0.0
chr17	82081745	936480	T	C	.	.	ALLELEID=938332;CLNDN=Epileptic_encephalopathy;CLNDISDB=Human_Phenotype_Ontology:HP:0200134,MedGen:C0543888;CLNHGVS=NC_000017.11:g.82081745T>C;CLNREVSTAT=criteria_provided,_single_submitter;CLNSIG=Uncertain_significance;CLNVC=single_nucleotide_variant;CLNVCSO=SO:0001483;GENEINFO=FASN:2194;MC=SO:0001583|missense_variant;ORIGIN=1;Pangolin=ENSG00000169710.9|19:0.0|-17:-0.0
chr17	82081748	943657	G	A	.	.	ALLELEID=938333;CLNDN=Epileptic_encephalopathy;CLNDISDB=Human_Phenotype_Ontology:HP:0200134,MedGen:C0543888;CLNHGVS=NC_000017.11:g.82081748G>A;CLNREVSTAT=criteria_provided,_single_submitter;CLNSIG=Uncertain_significance;CLNVC=single_nucleotide_variant;CLNVCSO=SO:0001483;GENEINFO=FASN:2194;MC=SO:0001583|missense_variant;ORIGIN=1;Pangolin=ENSG00000169710.9|-21:0.0|-20:-0.01
chr17	82081769	462094	C	T	.	.	AF_EXAC=1e-05;ALLELEID=467727;CLNDN=Epileptic_encephalopathy;CLNDISDB=Human_Phenotype_Ontology:HP:0200134,MedGen:C0543888;CLNHGVS=NC_000017.11:g.82081769C>T;CLNREVSTAT=criteria_provided,_single_submitter;CLNSIG=Uncertain_significance;CLNVC=single_nucleotide_variant;CLNVCSO=SO:0001483;GENEINFO=FASN:2194;MC=SO:0001583|missense_variant;ORIGIN=1;RS=766446511;Pangolin=ENSG00000169710.9|-41:0.0|1:-0.0
chr17	82081772	934455	T	C	.	.	ALLELEID=938334;CLNDN=Epileptic_encephalopathy;CLNDISDB=Human_Phenotype_Ontology:HP:0200134,MedGen:C0543888;CLNHGVS=NC_000017.11:g.82081772T>C;CLNREVSTAT=criteria_provided,_single_submitter;CLNSIG=Uncertain_significance;CLNVC=single_nucleotide_variant;CLNVCSO=SO:0001483;GENEINFO=FASN:2194;MC=SO:0001583|missense_variant;ORIGIN=1;Pangolin=ENSG00000169710.9|1:0.0|-44:-0.0
chr17	82081778	462093	C	T	.	.	AF_ESP=0.00023;AF_EXAC=7e-05;AF_TGP=0.0006;ALLELEID=468615;CLNDN=Epileptic_encephalopathy;CLNDISDB=Human_Phenotype_Ontology:HP:0200134,MedGen:C0543888;CLNHGVS=NC_000017.11:g.82081778C>T;CLNREVSTAT=criteria_provided,_single_submitter;CLNSIG=Uncertain_significance;CLNVC=single_nucleotide_variant;CLNVCSO=SO:0001483;GENEINFO=FASN:2194;MC=SO:0001583|missense_variant;ORIGIN=1;RS=141935205;Pangolin=ENSG00000169710.9|-14:0.0|-50:-0.0
chr17	82081789	577640	A	G	.	.	AF_EXAC=3e-05;AF_TGP=0.0002;ALLELEID=571757;CLNDN=Epileptic_encephalopathy;CLNDISDB=Human_Phenotype_Ontology:HP:0200134,MedGen:C0543888;CLNHGVS=NC_000017.11:g.82081789A>G;CLNREVSTAT=criteria_provided,_single_submitter;CLNSIG=Uncertain_significance;CLNVC=single_nucleotide_variant;CLNVCSO=SO:0001483;GENEINFO=FASN:2194;MC=SO:0001583|missense_variant;ORIGIN=1;RS=548026005;Pangolin=ENSG00000169710.9|-19:0.0|-41:-0.0
chr17	82081800	1057895	C	T	.	.	ALLELEID=1050806;CLNDN=Epileptic_encephalopathy;CLNDISDB=Human_Phenotype_Ontology:HP:0200134,MedGen:C0543888;CLNHGVS=NC_000017.11:g.82081800C>T;CLNREVSTAT=criteria_provided,_single_submitter;CLNSIG=Uncertain_significance;CLNVC=single_nucleotide_variant;CLNVCSO=SO:0001483;GENEINFO=FASN:2194;MC=SO:0001819|synonymous_variant;ORIGIN=1;Pangolin=ENSG00000169710.9|43:0.0|-30:-0.0
chr17	82081835	531020	C	T	.	.	AF_EXAC=2e-05;ALLELEID=532394;CLNDN=Epileptic_encephalopathy;CLNDISDB=Human_Phenotype_Ontology:HP:0200134,MedGen:C0543888;CLNHGVS=NC_000017.11:g.82081835C>T;CLNREVSTAT=criteria_provided,_multiple_submitters,_no_conflicts;CLNSIG=Uncertain_significance;CLNVC=single_nucleotide_variant;CLNVCSO=SO:0001483;GENEINFO=FASN:2194;MC=SO:0001583|missense_variant;ORIGIN=1;RS=752767411;Pangolin=ENSG00000169710.9|8:0.0|36:-0.0
chr17	82082017	574423	C	G	.	.	AF_EXAC=0.00016;ALLELEID=571761;CLNDN=Epileptic_encephalopathy|not_provided;CLNDISDB=Human_Phenotype_Ontology:HP:0200134,MedGen:C0543888|MedGen:CN517202;CLNHGVS=NC_000017.11:g.82082017C>G;CLNREVSTAT=criteria_provided,_single_submitter;CLNSIG=Uncertain_significance;CLNVC=single_nucleotide_variant;CLNVCSO=SO:0001483;GENEINFO=FASN:2194;MC=SO:0001583|missense_variant;ORIGIN=9;RS=780846548;Pangolin=ENSG00000169710.9|-8:0.0|1:-0.0
chr17	82082021	933546	C	T	.	.	ALLELEID=938335;CLNDN=Epileptic_encephalopathy;CLNDISDB=Human_Phenotype_Ontology:HP:0200134,MedGen:C0543888;CLNHGVS=NC_000017.11:g.82082021C>T;CLNREVSTAT=criteria_provided,_single_submitter;CLNSIG=Uncertain_significance;CLNVC=single_nucleotide_variant;CLNVCSO=SO:0001483;GENEINFO=FASN:2194;MC=SO:0001583|missense_variant;ORIGIN=1;Pangolin=ENSG00000169710.9|-12:0.01|24:-0.0
chr17	82082027	566265	G	A	.	.	AF_EXAC=3e-05;ALLELEID=572435;CLNDN=Epileptic_encephalopathy;CLNDISDB=Human_Phenotype_Ontology:HP:0200134,MedGen:C0543888;CLNHGVS=NC_000017.11:g.82082027G>A;CLNREVSTAT=criteria_provided,_single_submitter;CLNSIG=Uncertain_significance;CLNVC=single_nucleotide_variant;CLNVCSO=SO:0001483;GENEINFO=FASN:2194;MC=SO:0001583|missense_variant;ORIGIN=1;RS=774467499;Pangolin=ENSG00000169710.9|12:0.01|-18:-0.0
chr17	82082042	849266	T	C	.	.	ALLELEID=846530;CLNDN=Epileptic_encephalopathy;CLNDISDB=Human_Phenotype_Ontology:HP:0200134,MedGen:C0543888;CLNHGVS=NC_000017.11:g.82082042T>C;CLNREVSTAT=criteria_provided,_single_submitter;CLNSIG=Uncertain_significance;CLNVC=single_nucleotide_variant;CLNVCSO=SO:0001483;GENEINFO=FASN:2194;MC=SO:0001583|missense_variant;ORIGIN=1;Pangolin=ENSG00000169710.9|-33:0.0|-3:-0.01
chr17	82082054	530994	C	T	.	.	ALLELEID=532020;CLNDN=Epileptic_encephalopathy;CLNDISDB=Human_Phenotype_Ontology:HP:0200134,MedGen:C0543888;CLNHGVS=NC_000017.11:g.82082054C>T;CLNREVSTAT=criteria_provided,_single_submitter;CLNSIG=Uncertain_significance;CLNVC=single_nucleotide_variant;CLNVCSO=SO:0001483;GENEINFO=FASN:2194;MC=SO:0001583|missense_variant;ORIGIN=1;RS=150748779;Pangolin=ENSG00000169710.9|-45:0.0|-15:-0.0
chr17	82082086	530976	G	A	.	.	AF_ESP=0.00015;AF_TGP=0.0002;ALLELEID=532041;CLNDN=Epileptic_encephalopathy;CLNDISDB=Human_Phenotype_Ontology:HP:0200134,MedGen:C0543888;CLNHGVS=NC_000017.11:g.82082086G>A;CLNREVSTAT=criteria_provided,_single_submitter;CLNSIG=Uncertain_significance;CLNVC=single_nucleotide_variant;CLNVCSO=SO:0001483;GENEINFO=FASN:2194;MC=SO:0001583|missense_variant;ORIGIN=1;RS=139545909;Pangolin=ENSG00000169710.9|-8:0.0|17:-0.0
chr17	82082152	1043385	C	T	.	.	ALLELEID=1033791;CLNDN=Epileptic_encephalopathy;CLNDISDB=Human_Phenotype_Ontology:HP:0200134,MedGen:C0543888;CLNHGVS=NC_000017.11:g.82082152C>T;CLNREVSTAT=criteria_provided,_single_submitter;CLNSIG=Uncertain_significance;CLNVC=single_nucleotide_variant;CLNVCSO=SO:0001483;GENEINFO=FASN:2194;MC=SO:0001583|missense_variant;ORIGIN=1;Pangolin=ENSG00000169710.9|-3:0.0|10:-0.0
chr17	82082158	858510	A	C	.	.	ALLELEID=846531;CLNDN=Epileptic_encephalopathy;CLNDISDB=Human_Phenotype_Ontology:HP:0200134,MedGen:C0543888;CLNHGVS=NC_000017.11:g.82082158A>C;CLNREVSTAT=criteria_provided,_single_submitter;CLNSIG=Uncertain_significance;CLNVC=single_nucleotide_variant;CLNVCSO=SO:0001483;GENEINFO=FASN:2194;MC=SO:0001583|missense_variant;ORIGIN=1;Pangolin=ENSG00000169710.9|2:0.01|4:-0.0
chr17	82082381	647289	G	A	.	.	ALLELEID=646976;CLNDN=Epileptic_encephalopathy;CLNDISDB=Human_Phenotype_Ontology:HP:0200134,MedGen:C0543888;CLNHGVS=NC_000017.11:g.82082381G>A;CLNREVSTAT=criteria_provided,_single_submitter;CLNSIG=Uncertain_significance;CLNVC=single_nucleotide_variant;CLNVCSO=SO:0001483;GENEINFO=FASN:2194;MC=SO:0001583|missense_variant;ORIGIN=1;RS=1206085529;Pangolin=ENSG00000169710.9|-15:0.0|33:-0.0
chr17	82082400	943775	G	A	.	.	ALLELEID=938336;CLNDN=Epileptic_encephalopathy;CLNDISDB=Human_Phenotype_Ontology:HP:0200134,MedGen:C0543888;CLNHGVS=NC_000017.11:g.82082400G>A;CLNREVSTAT=criteria_provided,_single_submitter;CLNSIG=Uncertain_significance;CLNVC=single_nucleotide_variant;CLNVCSO=SO:0001483;GENEINFO=FASN:2194;MC=SO:0001819|synonymous_variant;ORIGIN=1;Pangolin=ENSG00000169710.9|14:0.0|-34:-0.0
chr17	82082407	861076	C	T	.	.	ALLELEID=846532;CLNDN=Epileptic_encephalopathy;CLNDISDB=Human_Phenotype_Ontology:HP:0200134,MedGen:C0543888;CLNHGVS=NC_000017.11:g.82082407C>T;CLNREVSTAT=criteria_provided,_single_submitter;CLNSIG=Uncertain_significance;CLNVC=single_nucleotide_variant;CLNVCSO=SO:0001483;GENEINFO=FASN:2194;MC=SO:0001583|missense_variant;ORIGIN=1;Pangolin=ENSG00000169710.9|-3:0.01|7:-0.0
chr17	82082419	1041843	G	T	.	.	ALLELEID=1033792;CLNDN=Epileptic_encephalopathy;CLNDISDB=Human_Phenotype_Ontology:HP:0200134,MedGen:C0543888;CLNHGVS=NC_000017.11:g.82082419G>T;CLNREVSTAT=criteria_provided,_single_submitter;CLNSIG=Uncertain_significance;CLNVC=single_nucleotide_variant;CLNVCSO=SO:0001483;GENEINFO=FASN:2194;MC=SO:0001627|intron_variant;ORIGIN=1;Pangolin=ENSG00000169710.9|-5:0.0|-5:-0.0
chr17	82082529	841328	C	T	.	.	ALLELEID=846533;CLNDN=Epileptic_encephalopathy;CLNDISDB=Human_Phenotype_Ontology:HP:0200134,MedGen:C0543888;CLNHGVS=NC_000017.11:g.82082529C>T;CLNREVSTAT=criteria_provided,_single_submitter;CLNSIG=Uncertain_significance;CLNVC=single_nucleotide_variant;CLNVCSO=SO:0001483;GENEINFO=FASN:2194;MC=SO:0001583|missense_variant;ORIGIN=1;Pangolin=ENSG00000169710.9|-2:0.02|1:-0.01
chr17	82082588	531048	C	T	.	.	AF_ESP=8e-05;AF_EXAC=0.00015;AF_TGP=0.0004;ALLELEID=532108;CLNDN=Epileptic_encephalopathy;CLNDISDB=Human_Phenotype_Ontology:HP:0200134,MedGen:C0543888;CLNHGVS=NC_000017.11:g.82082588C>T;CLNREVSTAT=criteria_provided,_single_submitter;CLNSIG=Uncertain_significance;CLNVC=single_nucleotide_variant;CLNVCSO=SO:0001483;GENEINFO=FASN:2194;MC=SO:0001583|missense_variant;ORIGIN=1;RS=17848946;Pangolin=ENSG00000169710.9|-2:0.0|44:-0.0
chr17	82082589	1036673	G	A	.	.	ALLELEID=1033793;CLNDN=Epileptic_encephalopathy;CLNDISDB=Human_Phenotype_Ontology:HP:0200134,MedGen:C0543888;CLNHGVS=NC_000017.11:g.82082589G>A;CLNREVSTAT=criteria_provided,_single_submitter;CLNSIG=Uncertain_significance;CLNVC=single_nucleotide_variant;CLNVCSO=SO:0001483;GENEINFO=FASN:2194;MC=SO:0001583|missense_variant;ORIGIN=1;Pangolin=ENSG00000169710.9|43:0.0|36:-0.0
chr17	82082609	855498	A	C	.	.	ALLELEID=846534;CLNDN=Epileptic_encephalopathy;CLNDISDB=Human_Phenotype_Ontology:HP:0200134,MedGen:C0543888;CLNHGVS=NC_000017.11:g.82082609A>C;CLNREVSTAT=criteria_provided,_single_submitter;CLNSIG=Uncertain_significance;CLNVC=single_nucleotide_variant;CLNVCSO=SO:0001483;GENEINFO=FASN:2194;MC=SO:0001583|missense_variant;ORIGIN=1;Pangolin=ENSG00000169710.9|23:0.0|23:-0.0
chr17	82082645	462082	C	T	.	.	AF_EXAC=0.0001;ALLELEID=469416;CLNDN=Epileptic_encephalopathy;CLNDISDB=Human_Phenotype_Ontology:HP:0200134,MedGen:C0543888;CLNHGVS=NC_000017.11:g.82082645C>T;CLNREVSTAT=criteria_provided,_single_submitter;CLNSIG=Uncertain_significance;CLNVC=single_nucleotide_variant;CLNVCSO=SO:0001483;GENEINFO=FASN:2194;MC=SO:0001583|missense_variant;ORIGIN=1;RS=200897153;Pangolin=ENSG00000169710.9|33:0.0|25:-0.0
chr17	82082646	770045	G	A	.	.	AF_ESP=0.00085;AF_EXAC=0.00122;AF_TGP=0.001;ALLELEID=704483;CLNDN=Epileptic_encephalopathy|not_provided;CLNDISDB=Human_Phenotype_Ontology:HP:0200134,MedGen:C0543888|MedGen:CN517202;CLNHGVS=NC_000017.11:g.82082646G>A;CLNREVSTAT=criteria_provided,_conflicting_interpretations;CLNSIG=Conflicting_interpretations_of_pathogenicity;CLNSIGCONF=Likely_benign(1),Uncertain_significance(1);CLNVC=single_nucleotide_variant;CLNVCSO=SO:0001483;GENEINFO=FASN:2194;MC=SO:0001583|missense_variant;ORIGIN=1;RS=145515446;Pangolin=ENSG00000169710.9|32:0.0|47:-0.0
chr17	82082655	658321	G	A	.	.	AF_EXAC=3e-05;ALLELEID=646977;CLNDN=Epileptic_encephalopathy;CLNDISDB=Human_Phenotype_Ontology:HP:0200134,MedGen:C0543888;CLNHGVS=NC_000017.11:g.82082655G>A;CLNREVSTAT=criteria_provided,_single_submitter;CLNSIG=Uncertain_significance;CLNVC=single_nucleotide_variant;CLNVCSO=SO:0001483;GENEINFO=FASN:2194;MC=SO:0001583|missense_variant;ORIGIN=1;RS=778266290;Pangolin=ENSG00000169710.9|7:0.0|38:-0.0
chr17	82082657	650103	C	T	.	.	AF_EXAC=0.00011;ALLELEID=646978;CLNDN=Epileptic_encephalopathy;CLNDISDB=Human_Phenotype_Ontology:HP:0200134,MedGen:C0543888;CLNHGVS=NC_000017.11:g.82082657C>T;CLNREVSTAT=criteria_provided,_single_submitter;CLNSIG=Uncertain_significance;CLNVC=single_nucleotide_variant;CLNVCSO=SO:0001483;GENEINFO=FASN:2194;MC=SO:0001583|missense_variant;ORIGIN=1;RS=771438093;Pangolin=ENSG00000169710.9|21:0.01|5:-0.0
chr17	82082658	1006925	G	A	.	.	ALLELEID=998068;CLNDN=Epileptic_encephalopathy;CLNDISDB=Human_Phenotype_Ontology:HP:0200134,MedGen:C0543888;CLNHGVS=NC_000017.11:g.82082658G>A;CLNREVSTAT=criteria_provided,_single_submitter;CLNSIG=Uncertain_significance;CLNVC=single_nucleotide_variant;CLNVCSO=SO:0001483;GENEINFO=FASN:2194;MC=SO:0001583|missense_variant;ORIGIN=1;Pangolin=ENSG00000169710.9|20:0.0|35:-0.0
chr17	82082666	861378	T	A	.	.	ALLELEID=846535;CLNDN=Epileptic_encephalopathy;CLNDISDB=Human_Phenotype_Ontology:HP:0200134,MedGen:C0543888;CLNHGVS=NC_000017.11:g.82082666T>A;CLNREVSTAT=criteria_provided,_single_submitter;CLNSIG=Uncertain_significance;CLNVC=single_nucleotide_variant;CLNVCSO=SO:0001483;GENEINFO=FASN:2194;MC=SO:0001583|missense_variant;ORIGIN=1;Pangolin=ENSG00000169710.9|-5:0.0|27:-0.0
chr17	82082920	847027	G	C	.	.	ALLELEID=846536;CLNDN=Epileptic_encephalopathy;CLNDISDB=Human_Phenotype_Ontology:HP:0200134,MedGen:C0543888;CLNHGVS=NC_000017.11:g.82082920G>C;CLNREVSTAT=criteria_provided,_single_submitter;CLNSIG=Uncertain_significance;CLNVC=single_nucleotide_variant;CLNVCSO=SO:0001483;GENEINFO=FASN:2194;MC=SO:0001583|missense_variant;ORIGIN=1;Pangolin=ENSG00000169710.9|37:0.0|-6:-0.0
chr17	82082926	969812	C	T	.	.	ALLELEID=958406;CLNDN=Epileptic_encephalopathy;CLNDISDB=Human_Phenotype_Ontology:HP:0200134,MedGen:C0543888;CLNHGVS=NC_000017.11:g.82082926C>T;CLNREVSTAT=criteria_provided,_single_submitter;CLNSIG=Uncertain_significance;CLNVC=single_nucleotide_variant;CLNVCSO=SO:0001483;GENEINFO=FASN:2194;MC=SO:0001583|missense_variant;ORIGIN=1;Pangolin=ENSG00000169710.9|-12:0.01|-13:-0.0
chr17	82082987	1058492	C	T	.	.	ALLELEID=1050807;CLNDN=Epileptic_encephalopathy;CLNDISDB=Human_Phenotype_Ontology:HP:0200134,MedGen:C0543888;CLNHGVS=NC_000017.11:g.82082987C>T;CLNREVSTAT=criteria_provided,_single_submitter;CLNSIG=Uncertain_significance;CLNVC=single_nucleotide_variant;CLNVCSO=SO:0001483;GENEINFO=FASN:2194;MC=SO:0001819|synonymous_variant;ORIGIN=1;Pangolin=ENSG00000169710.9|-2:0.0|38:-0.0
chr17	82083013	568065	C	T	.	.	AF_ESP=0.00015;AF_EXAC=0.00012;ALLELEID=569949;CLNDN=Epileptic_encephalopathy;CLNDISDB=Human_Phenotype_Ontology:HP:0200134,MedGen:C0543888;CLNHGVS=NC_000017.11:g.82083013C>T;CLNREVSTAT=criteria_provided,_single_submitter;CLNSIG=Uncertain_significance;CLNVC=single_nucleotide_variant;CLNVCSO=SO:0001483;GENEINFO=FASN:2194;MC=SO:0001583|missense_variant;ORIGIN=1;RS=139792253;Pangolin=ENSG00000169710.9|-30:0.0|33:-0.0
chr17	82083033	570409	G	A	.	.	AF_EXAC=1e-05;ALLELEID=571763;CLNDN=Epileptic_encephalopathy;CLNDISDB=Human_Phenotype_Ontology:HP:0200134,MedGen:C0543888;CLNHGVS=NC_000017.11:g.82083033G>A;CLNREVSTAT=criteria_provided,_single_submitter;CLNSIG=Uncertain_significance;CLNVC=single_nucleotide_variant;CLNVCSO=SO:0001483;GENEINFO=FASN:2194;MC=SO:0001583|missense_variant;ORIGIN=1;RS=746732861;Pangolin=ENSG00000169710.9|13:0.0|-8:-0.0
chr17	82083034	1009047	C	T	.	.	ALLELEID=998069;CLNDN=Epileptic_encephalopathy;CLNDISDB=Human_Phenotype_Ontology:HP:0200134,MedGen:C0543888;CLNHGVS=NC_000017.11:g.82083034C>T;CLNREVSTAT=criteria_provided,_single_submitter;CLNSIG=Uncertain_significance;CLNVC=single_nucleotide_variant;CLNVCSO=SO:0001483;GENEINFO=FASN:2194;MC=SO:0001583|missense_variant;ORIGIN=1;Pangolin=ENSG00000169710.9|-9:0.0|12:-0.0
chr17	82083036	1053005	G	A	.	.	ALLELEID=1050808;CLNDN=Epileptic_encephalopathy;CLNDISDB=Human_Phenotype_Ontology:HP:0200134,MedGen:C0543888;CLNHGVS=NC_000017.11:g.82083036G>A;CLNREVSTAT=criteria_provided,_single_submitter;CLNSIG=Uncertain_significance;CLNVC=single_nucleotide_variant;CLNVCSO=SO:0001483;GENEINFO=FASN:2194;MC=SO:0001583|missense_variant;ORIGIN=1;Pangolin=ENSG00000169710.9|-11:0.0|10:-0.0
chr17	82083049	951415	T	C	.	.	ALLELEID=928618;CLNDN=Epileptic_encephalopathy;CLNDISDB=Human_Phenotype_Ontology:HP:0200134,MedGen:C0543888;CLNHGVS=NC_000017.11:g.82083049T>C;CLNREVSTAT=criteria_provided,_single_submitter;CLNSIG=Uncertain_significance;CLNVC=single_nucleotide_variant;CLNVCSO=SO:0001483;GENEINFO=FASN:2194;MC=SO:0001583|missense_variant;ORIGIN=1;Pangolin=ENSG00000169710.9|-5:0.0|-3:-0.0
chr17	82083063	1008475	A	G	.	.	ALLELEID=998070;CLNDN=Epileptic_encephalopathy;CLNDISDB=Human_Phenotype_Ontology:HP:0200134,MedGen:C0543888;CLNHGVS=NC_000017.11:g.82083063A>G;CLNREVSTAT=criteria_provided,_single_submitter;CLNSIG=Uncertain_significance;CLNVC=single_nucleotide_variant;CLNVCSO=SO:0001483;GENEINFO=FASN:2194;MC=SO:0001583|missense_variant;ORIGIN=1;Pangolin=ENSG00000169710.9|40:0.0|-17:-0.0
chr17	82083078	1042078	G	A	.	.	ALLELEID=1033794;CLNDN=Epileptic_encephalopathy;CLNDISDB=Human_Phenotype_Ontology:HP:0200134,MedGen:C0543888;CLNHGVS=NC_000017.11:g.82083078G>A;CLNREVSTAT=criteria_provided,_single_submitter;CLNSIG=Uncertain_significance;CLNVC=single_nucleotide_variant;CLNVCSO=SO:0001483;GENEINFO=FASN:2194;MC=SO:0001583|missense_variant;ORIGIN=1;Pangolin=ENSG00000169710.9|37:0.0|-34:-0.0
chr17	82083090	567970	A	G	.	.	AF_ESP=8e-05;AF_EXAC=2e-05;ALLELEID=571764;CLNDN=Epileptic_encephalopathy;CLNDISDB=Human_Phenotype_Ontology:HP:0200134,MedGen:C0543888;CLNHGVS=NC_000017.11:g.82083090A>G;CLNREVSTAT=criteria_provided,_single_submitter;CLNSIG=Uncertain_significance;CLNVC=single_nucleotide_variant;CLNVCSO=SO:0001483;GENEINFO=FASN:2194;MC=SO:0001583|missense_variant;ORIGIN=1;RS=148568183;Pangolin=ENSG00000169710.9|25:0.0|-44:-0.0
chr17	82083099	998841	G	A	.	.	ALLELEID=998071;CLNDN=Epileptic_encephalopathy;CLNDISDB=Human_Phenotype_Ontology:HP:0200134,MedGen:C0543888;CLNHGVS=NC_000017.11:g.82083099G>A;CLNREVSTAT=criteria_provided,_single_submitter;CLNSIG=Uncertain_significance;CLNVC=single_nucleotide_variant;CLNVCSO=SO:0001483;GENEINFO=FASN:2194;MC=SO:0001583|missense_variant;ORIGIN=1;Pangolin=ENSG00000169710.9|16:0.0|16:-0.0
chr17	82083105	662582	T	C	.	.	ALLELEID=646979;CLNDN=Epileptic_encephalopathy;CLNDISDB=Human_Phenotype_Ontology:HP:0200134,MedGen:C0543888;CLNHGVS=NC_000017.11:g.82083105T>C;CLNREVSTAT=criteria_provided,_single_submitter;CLNSIG=Uncertain_significance;CLNVC=single_nucleotide_variant;CLNVCSO=SO:0001483;GENEINFO=FASN:2194;MC=SO:0001583|missense_variant;ORIGIN=1;RS=1598574613;Pangolin=ENSG00000169710.9|46:0.0|10:-0.01
chr17	82083108	462078	G	A	.	.	AF_EXAC=9e-05;ALLELEID=468642;CLNDN=Epileptic_encephalopathy;CLNDISDB=Human_Phenotype_Ontology:HP:0200134,MedGen:C0543888;CLNHGVS=NC_000017.11:g.82083108G>A;CLNREVSTAT=criteria_provided,_single_submitter;CLNSIG=Uncertain_significance;CLNVC=single_nucleotide_variant;CLNVCSO=SO:0001483;GENEINFO=FASN:2194;MC=SO:0001583|missense_variant;ORIGIN=1;RS=376946680;Pangolin=ENSG00000169710.9|-5:0.0|7:-0.0
chr17	82083108	577877	G	T	.	.	AF_ESP=8e-05;ALLELEID=569951;CLNDN=Epileptic_encephalopathy;CLNDISDB=Human_Phenotype_Ontology:HP:0200134,MedGen:C0543888;CLNHGVS=NC_000017.11:g.82083108G>T;CLNREVSTAT=criteria_provided,_single_submitter;CLNSIG=Uncertain_significance;CLNVC=single_nucleotide_variant;CLNVCSO=SO:0001483;GENEINFO=FASN:2194;MC=SO:0001583|missense_variant;ORIGIN=1;RS=376946680;Pangolin=ENSG00000169710.9|7:0.0|7:-0.0
chr17	82083207	1037238	C	T	.	.	ALLELEID=1033795;CLNDN=Epileptic_encephalopathy;CLNDISDB=Human_Phenotype_Ontology:HP:0200134,MedGen:C0543888;CLNHGVS=NC_000017.11:g.82083207C>T;CLNREVSTAT=criteria_provided,_single_submitter;CLNSIG=Uncertain_significance;CLNVC=single_nucleotide_variant;CLNVCSO=SO:0001483;GENEINFO=FASN:2194;MC=SO:0001583|missense_variant;ORIGIN=1;Pangolin=ENSG00000169710.9|-5:0.01|1:-0.0
chr17	82083226	1000736	C	A	.	.	ALLELEID=998072;CLNDN=Epileptic_encephalopathy;CLNDISDB=Human_Phenotype_Ontology:HP:0200134,MedGen:C0543888;CLNHGVS=NC_000017.11:g.82083226C>A;CLNREVSTAT=criteria_provided,_single_submitter;CLNSIG=Uncertain_significance;CLNVC=single_nucleotide_variant;CLNVCSO=SO:0001483;GENEINFO=FASN:2194;MC=SO:0001583|missense_variant;ORIGIN=1;Pangolin=ENSG00000169710.9|-24:0.0|35:-0.02
chr17	82083240	580742	T	C	.	.	ALLELEID=569953;CLNDN=Epileptic_encephalopathy;CLNDISDB=Human_Phenotype_Ontology:HP:0200134,MedGen:C0543888;CLNHGVS=NC_000017.11:g.82083240T>C;CLNREVSTAT=criteria_provided,_single_submitter;CLNSIG=Uncertain_significance;CLNVC=single_nucleotide_variant;CLNVCSO=SO:0001483;GENEINFO=FASN:2194;MC=SO:0001583|missense_variant;ORIGIN=1;RS=925971986;Pangolin=ENSG00000169710.9|21:0.01|-38:-0.0
chr17	82083272	530983	T	C	.	.	ALLELEID=532111;CLNDN=Epileptic_encephalopathy;CLNDISDB=Human_Phenotype_Ontology:HP:0200134,MedGen:C0543888;CLNHGVS=NC_000017.11:g.82083272T>C;CLNREVSTAT=criteria_provided,_single_submitter;CLNSIG=Uncertain_significance;CLNVC=single_nucleotide_variant;CLNVCSO=SO:0001483;GENEINFO=FASN:2194;MC=SO:0001583|missense_variant;ORIGIN=1;RS=559153593;Pangolin=ENSG00000169710.9|-11:0.01|-11:-0.03
chr17	82083305	836806	C	T	.	.	ALLELEID=846537;CLNDN=Epileptic_encephalopathy;CLNDISDB=Human_Phenotype_Ontology:HP:0200134,MedGen:C0543888;CLNHGVS=NC_000017.11:g.82083305C>T;CLNREVSTAT=criteria_provided,_single_submitter;CLNSIG=Uncertain_significance;CLNVC=single_nucleotide_variant;CLNVCSO=SO:0001483;GENEINFO=FASN:2194;MC=SO:0001583|missense_variant;ORIGIN=1;Pangolin=ENSG00000169710.9|16:0.02|-44:-0.08
chr17	82083311	462074	C	A	.	.	ALLELEID=469422;CLNDN=Epileptic_encephalopathy;CLNDISDB=Human_Phenotype_Ontology:HP:0200134,MedGen:C0543888;CLNHGVS=NC_000017.11:g.82083311C>A;CLNREVSTAT=criteria_provided,_single_submitter;CLNSIG=Uncertain_significance;CLNVC=single_nucleotide_variant;CLNVCSO=SO:0001483;GENEINFO=FASN:2194;MC=SO:0001583|missense_variant;ORIGIN=1;RS=200377258;Pangolin=ENSG00000169710.9|10:0.0|-50:-0.06
chr17	82083311	645224	C	T	.	.	ALLELEID=646980;CLNDN=Epileptic_encephalopathy;CLNDISDB=Human_Phenotype_Ontology:HP:0200134,MedGen:C0543888;CLNHGVS=NC_000017.11:g.82083311C>T;CLNREVSTAT=criteria_provided,_single_submitter;CLNSIG=Uncertain_significance;CLNVC=single_nucleotide_variant;CLNVCSO=SO:0001483;GENEINFO=FASN:2194;MC=SO:0001583|missense_variant;ORIGIN=1;RS=200377258;Pangolin=ENSG00000169710.9|10:0.0|-50:-0.06
chr17	82083312	846421	G	A	.	.	ALLELEID=846538;CLNDN=Epileptic_encephalopathy;CLNDISDB=Human_Phenotype_Ontology:HP:0200134,MedGen:C0543888;CLNHGVS=NC_000017.11:g.82083312G>A;CLNREVSTAT=criteria_provided,_single_submitter;CLNSIG=Uncertain_significance;CLNVC=single_nucleotide_variant;CLNVCSO=SO:0001483;GENEINFO=FASN:2194;MC=SO:0001583|missense_variant;ORIGIN=1;Pangolin=ENSG00000169710.9|28:0.02|9:-0.0
chr17	82083320	935015	G	A	.	.	ALLELEID=938337;CLNDN=Epileptic_encephalopathy;CLNDISDB=Human_Phenotype_Ontology:HP:0200134,MedGen:C0543888;CLNHGVS=NC_000017.11:g.82083320G>A;CLNREVSTAT=criteria_provided,_single_submitter;CLNSIG=Uncertain_significance;CLNVC=single_nucleotide_variant;CLNVCSO=SO:0001483;GENEINFO=FASN:2194;MC=SO:0001583|missense_variant;ORIGIN=1;Pangolin=ENSG00000169710.9|2:0.07|20:-0.0
chr17	82083327	942609	C	T	.	.	ALLELEID=938338;CLNDN=Epileptic_encephalopathy;CLNDISDB=Human_Phenotype_Ontology:HP:0200134,MedGen:C0543888;CLNHGVS=NC_000017.11:g.82083327C>T;CLNREVSTAT=criteria_provided,_single_submitter;CLNSIG=Uncertain_significance;CLNVC=single_nucleotide_variant;CLNVCSO=SO:0001483;GENEINFO=FASN:2194;MC=SO:0001583|missense_variant;ORIGIN=1;Pangolin=ENSG00000169710.9|-6:0.0|-6:-0.0
chr17	82083344	859185	C	T	.	.	ALLELEID=846539;CLNDN=Epileptic_encephalopathy;CLNDISDB=Human_Phenotype_Ontology:HP:0200134,MedGen:C0543888;CLNHGVS=NC_000017.11:g.82083344C>T;CLNREVSTAT=criteria_provided,_single_submitter;CLNSIG=Uncertain_significance;CLNVC=single_nucleotide_variant;CLNVCSO=SO:0001483;GENEINFO=FASN:2194;MC=SO:0001583|missense_variant;ORIGIN=1;Pangolin=ENSG00000169710.9|-4:0.02|-23:-0.0
chr17	82083345	836071	G	A	.	.	ALLELEID=846540;CLNDN=Epileptic_encephalopathy;CLNDISDB=Human_Phenotype_Ontology:HP:0200134,MedGen:C0543888;CLNHGVS=NC_000017.11:g.82083345G>A;CLNREVSTAT=criteria_provided,_single_submitter;CLNSIG=Uncertain_significance;CLNVC=single_nucleotide_variant;CLNVCSO=SO:0001483;GENEINFO=FASN:2194;MC=SO:0001583|missense_variant;ORIGIN=1;Pangolin=ENSG00000169710.9|-24:0.01|-5:-0.01
chr17	82083363	462073	C	T	.	.	AF_EXAC=1e-05;ALLELEID=467749;CLNDN=Epileptic_encephalopathy;CLNDISDB=Human_Phenotype_Ontology:HP:0200134,MedGen:C0543888;CLNHGVS=NC_000017.11:g.82083363C>T;CLNREVSTAT=criteria_provided,_single_submitter;CLNSIG=Uncertain_significance;CLNVC=single_nucleotide_variant;CLNVCSO=SO:0001483;GENEINFO=FASN:2194;MC=SO:0001583|missense_variant;ORIGIN=1;RS=764921764;Pangolin=ENSG00000169710.9|-3:0.0|42:-0.0
chr17	82083374	933999	G	A	.	.	ALLELEID=938339;CLNDN=Epileptic_encephalopathy;CLNDISDB=Human_Phenotype_Ontology:HP:0200134,MedGen:C0543888;CLNHGVS=NC_000017.11:g.82083374G>A;CLNREVSTAT=criteria_provided,_single_submitter;CLNSIG=Uncertain_significance;CLNVC=single_nucleotide_variant;CLNVCSO=SO:0001483;GENEINFO=FASN:2194;MC=SO:0001583|missense_variant;ORIGIN=1;Pangolin=ENSG00000169710.9|-19:0.0|31:-0.0
chr17	82083386	1045527	A	G	.	.	ALLELEID=1033796;CLNDN=Epileptic_encephalopathy;CLNDISDB=Human_Phenotype_Ontology:HP:0200134,MedGen:C0543888;CLNHGVS=NC_000017.11:g.82083386A>G;CLNREVSTAT=criteria_provided,_single_submitter;CLNSIG=Uncertain_significance;CLNVC=single_nucleotide_variant;CLNVCSO=SO:0001483;GENEINFO=FASN:2194;MC=SO:0001583|missense_variant;ORIGIN=1;Pangolin=ENSG00000169710.9|19:0.0|-46:-0.0
chr17	82083430	847897	G	A	.	.	ALLELEID=852927;CLNDN=Epileptic_encephalopathy;CLNDISDB=Human_Phenotype_Ontology:HP:0200134,MedGen:C0543888;CLNHGVS=NC_000017.11:g.82083430G>A;CLNREVSTAT=criteria_provided,_single_submitter;CLNSIG=Uncertain_significance;CLNVC=single_nucleotide_variant;CLNVCSO=SO:0001483;GENEINFO=FASN:2194;MC=SO:0001627|intron_variant;ORIGIN=1;Pangolin=ENSG00000169710.9|-25:0.02|-5:-0.0
chr17	82083517	462071	C	T	.	.	AF_ESP=8e-05;AF_EXAC=2e-05;AF_TGP=0.0002;ALLELEID=469081;CLNDN=Epileptic_encephalopathy;CLNDISDB=Human_Phenotype_Ontology:HP:0200134,MedGen:C0543888;CLNHGVS=NC_000017.11:g.82083517C>T;CLNREVSTAT=criteria_provided,_single_submitter;CLNSIG=Uncertain_significance;CLNVC=single_nucleotide_variant;CLNVCSO=SO:0001483;GENEINFO=FASN:2194;MC=SO:0001583|missense_variant;ORIGIN=1;RS=373722639;Pangolin=ENSG00000169710.9|-5:0.03|0:-0.03
chr17	82083523	462067	G	C	.	.	AF_EXAC=3e-05;ALLELEID=469085;CLNDN=Epileptic_encephalopathy;CLNDISDB=Human_Phenotype_Ontology:HP:0200134,MedGen:C0543888;CLNHGVS=NC_000017.11:g.82083523G>C;CLNREVSTAT=criteria_provided,_single_submitter;CLNSIG=Uncertain_significance;CLNVC=single_nucleotide_variant;CLNVCSO=SO:0001483;GENEINFO=FASN:2194;MC=SO:0001583|missense_variant;ORIGIN=1;RS=753834341;Pangolin=ENSG00000169710.9|-2:0.0|-6:-0.0
chr17	82083589	581104	C	T	.	.	AF_EXAC=0.00011;ALLELEID=574686;CLNDN=Epileptic_encephalopathy;CLNDISDB=Human_Phenotype_Ontology:HP:0200134,MedGen:C0543888;CLNHGVS=NC_000017.11:g.82083589C>T;CLNREVSTAT=criteria_provided,_single_submitter;CLNSIG=Uncertain_significance;CLNVC=single_nucleotide_variant;CLNVCSO=SO:0001483;GENEINFO=FASN:2194;MC=SO:0001583|missense_variant;ORIGIN=1;RS=778637882;Pangolin=ENSG00000169710.9|-4:0.0|17:-0.0
chr17	82083598	1013835	G	T	.	.	ALLELEID=1013253;CLNDN=Epileptic_encephalopathy;CLNDISDB=Human_Phenotype_Ontology:HP:0200134,MedGen:C0543888;CLNHGVS=NC_000017.11:g.82083598G>T;CLNREVSTAT=criteria_provided,_single_submitter;CLNSIG=Uncertain_significance;CLNVC=single_nucleotide_variant;CLNVCSO=SO:0001483;GENEINFO=FASN:2194;MC=SO:0001583|missense_variant;ORIGIN=1;Pangolin=ENSG00000169710.9|41:0.0|41:-0.0
chr17	82083612	944335	G	A	.	.	ALLELEID=928619;CLNDN=Epileptic_encephalopathy;CLNDISDB=Human_Phenotype_Ontology:HP:0200134,MedGen:C0543888;CLNHGVS=NC_000017.11:g.82083612G>A;CLNREVSTAT=criteria_provided,_single_submitter;CLNSIG=Uncertain_significance;CLNVC=single_nucleotide_variant;CLNVCSO=SO:0001483;GENEINFO=FASN:2194;MC=SO:0001583|missense_variant;ORIGIN=1;Pangolin=ENSG00000169710.9|27:0.0|27:-0.0
chr17	82083637	1059814	C	T	.	.	ALLELEID=1050809;CLNDN=Epileptic_encephalopathy;CLNDISDB=Human_Phenotype_Ontology:HP:0200134,MedGen:C0543888;CLNHGVS=NC_000017.11:g.82083637C>T;CLNREVSTAT=criteria_provided,_single_submitter;CLNSIG=Uncertain_significance;CLNVC=single_nucleotide_variant;CLNVCSO=SO:0001483;GENEINFO=FASN:2194;MC=SO:0001583|missense_variant;ORIGIN=1;Pangolin=ENSG00000169710.9|-31:0.0|2:-0.0
chr17	82083769	1005718	C	T	.	.	ALLELEID=998073;CLNDN=Epileptic_encephalopathy;CLNDISDB=Human_Phenotype_Ontology:HP:0200134,MedGen:C0543888;CLNHGVS=NC_000017.11:g.82083769C>T;CLNREVSTAT=criteria_provided,_single_submitter;CLNSIG=Uncertain_significance;CLNVC=single_nucleotide_variant;CLNVCSO=SO:0001483;GENEINFO=FASN:2194;MC=SO:0001627|intron_variant;ORIGIN=1;Pangolin=ENSG00000169710.9|-1:0.0|3:-0.0
chr17	82083779	949587	G	A	.	.	ALLELEID=928620;CLNDN=Epileptic_encephalopathy;CLNDISDB=Human_Phenotype_Ontology:HP:0200134,MedGen:C0543888;CLNHGVS=NC_000017.11:g.82083779G>A;CLNREVSTAT=criteria_provided,_single_submitter;CLNSIG=Uncertain_significance;CLNVC=single_nucleotide_variant;CLNVCSO=SO:0001483;GENEINFO=FASN:2194;MC=SO:0001819|synonymous_variant;ORIGIN=1;Pangolin=ENSG00000169710.9|2:0.01|-7:-0.0
chr17	82083782	856407	C	T	.	.	ALLELEID=846541;CLNDN=Epileptic_encephalopathy;CLNDISDB=Human_Phenotype_Ontology:HP:0200134,MedGen:C0543888;CLNHGVS=NC_000017.11:g.82083782C>T;CLNREVSTAT=criteria_provided,_single_submitter;CLNSIG=Uncertain_significance;CLNVC=single_nucleotide_variant;CLNVCSO=SO:0001483;GENEINFO=FASN:2194;MC=SO:0001819|synonymous_variant;ORIGIN=1;Pangolin=ENSG00000169710.9|-10:0.01|15:-0.0
chr17	82083813	579476	G	A	.	.	ALLELEID=574687;CLNDN=Epileptic_encephalopathy;CLNDISDB=Human_Phenotype_Ontology:HP:0200134,MedGen:C0543888;CLNHGVS=NC_000017.11:g.82083813G>A;CLNREVSTAT=criteria_provided,_single_submitter;CLNSIG=Uncertain_significance;CLNVC=single_nucleotide_variant;CLNVCSO=SO:0001483;GENEINFO=FASN:2194;MC=SO:0001583|missense_variant;ORIGIN=1;RS=1206712630;Pangolin=ENSG00000169710.9|2:0.25|-41:-0.2
chr17	82083850	665676	G	C	.	.	ALLELEID=646981;CLNDN=Epileptic_encephalopathy;CLNDISDB=Human_Phenotype_Ontology:HP:0200134,MedGen:C0543888;CLNHGVS=NC_000017.11:g.82083850G>C;CLNREVSTAT=criteria_provided,_single_submitter;CLNSIG=Uncertain_significance;CLNVC=single_nucleotide_variant;CLNVCSO=SO:0001483;GENEINFO=FASN:2194;MC=SO:0001583|missense_variant;ORIGIN=1;RS=1598575285;Pangolin=ENSG00000169710.9|12:0.0|41:-0.01
chr17	82083857	1005731	C	A	.	.	ALLELEID=998074;CLNDN=Epileptic_encephalopathy;CLNDISDB=Human_Phenotype_Ontology:HP:0200134,MedGen:C0543888;CLNHGVS=NC_000017.11:g.82083857C>A;CLNREVSTAT=criteria_provided,_single_submitter;CLNSIG=Uncertain_significance;CLNVC=single_nucleotide_variant;CLNVCSO=SO:0001483;GENEINFO=FASN:2194;MC=SO:0001583|missense_variant;ORIGIN=1;Pangolin=ENSG00000169710.9|34:0.0|1:-0.0
chr17	82083863	1010684	C	A	.	.	ALLELEID=998075;CLNDN=Epileptic_encephalopathy;CLNDISDB=Human_Phenotype_Ontology:HP:0200134,MedGen:C0543888;CLNHGVS=NC_000017.11:g.82083863C>A;CLNREVSTAT=criteria_provided,_single_submitter;CLNSIG=Uncertain_significance;CLNVC=single_nucleotide_variant;CLNVCSO=SO:0001483;GENEINFO=FASN:2194;MC=SO:0001583|missense_variant;ORIGIN=1;Pangolin=ENSG00000169710.9|28:0.01|28:-0.0
chr17	82083873	567458	G	A	.	.	AF_EXAC=3e-05;ALLELEID=571767;CLNDN=Epileptic_encephalopathy;CLNDISDB=Human_Phenotype_Ontology:HP:0200134,MedGen:C0543888;CLNHGVS=NC_000017.11:g.82083873G>A;CLNREVSTAT=criteria_provided,_single_submitter;CLNSIG=Uncertain_significance;CLNVC=single_nucleotide_variant;CLNVCSO=SO:0001483;GENEINFO=FASN:2194;MC=SO:0001583|missense_variant;ORIGIN=1;RS=773684317;Pangolin=ENSG00000169710.9|-11:0.0|18:-0.0
chr17	82083876	531035	C	T	.	.	AF_EXAC=0.00017;AF_TGP=0.0002;ALLELEID=532037;CLNDN=Epileptic_encephalopathy;CLNDISDB=Human_Phenotype_Ontology:HP:0200134,MedGen:C0543888;CLNHGVS=NC_000017.11:g.82083876C>T;CLNREVSTAT=criteria_provided,_single_submitter;CLNSIG=Uncertain_significance;CLNVC=single_nucleotide_variant;CLNVCSO=SO:0001483;GENEINFO=FASN:2194;MC=SO:0001583|missense_variant;ORIGIN=1;RS=534878599;Pangolin=ENSG00000169710.9|15:0.0|15:-0.0
chr17	82083877	662717	G	A	.	.	AF_EXAC=6e-05;ALLELEID=646982;CLNDN=Epileptic_encephalopathy;CLNDISDB=Human_Phenotype_Ontology:HP:0200134,MedGen:C0543888;CLNHGVS=NC_000017.11:g.82083877G>A;CLNREVSTAT=criteria_provided,_single_submitter;CLNSIG=Uncertain_significance;CLNVC=single_nucleotide_variant;CLNVCSO=SO:0001483;GENEINFO=FASN:2194;MC=SO:0001583|missense_variant;ORIGIN=1;RS=766947051;Pangolin=ENSG00000169710.9|14:0.0|14:-0.0
chr17	82083886	666204	C	G	.	.	ALLELEID=646983;CLNDN=Epileptic_encephalopathy;CLNDISDB=Human_Phenotype_Ontology:HP:0200134,MedGen:C0543888;CLNHGVS=NC_000017.11:g.82083886C>G;CLNREVSTAT=criteria_provided,_single_submitter;CLNSIG=Uncertain_significance;CLNVC=single_nucleotide_variant;CLNVCSO=SO:0001483;GENEINFO=FASN:2194;MC=SO:0001583|missense_variant;ORIGIN=1;RS=1045946649;Pangolin=ENSG00000169710.9|5:0.01|-9:-0.0
chr17	82083887	385110	C	T	.	.	AF_EXAC=0.00017;ALLELEID=375789;CLNDN=Epileptic_encephalopathy|not_specified;CLNDISDB=Human_Phenotype_Ontology:HP:0200134,MedGen:C0543888|MedGen:CN169374;CLNHGVS=NC_000017.11:g.82083887C>T;CLNREVSTAT=criteria_provided,_conflicting_interpretations;CLNSIG=Conflicting_interpretations_of_pathogenicity;CLNSIGCONF=Likely_benign(1),Uncertain_significance(1);CLNVC=single_nucleotide_variant;CLNVCSO=SO:0001483;GENEINFO=FASN:2194;MC=SO:0001819|synonymous_variant;ORIGIN=1;RS=752285807;Pangolin=ENSG00000169710.9|-2:0.01|4:-0.0
chr17	82083978	640339	C	G	.	.	ALLELEID=646984;CLNDN=Epileptic_encephalopathy;CLNDISDB=Human_Phenotype_Ontology:HP:0200134,MedGen:C0543888;CLNHGVS=NC_000017.11:g.82083978C>G;CLNREVSTAT=criteria_provided,_single_submitter;CLNSIG=Uncertain_significance;CLNVC=single_nucleotide_variant;CLNVCSO=SO:0001483;GENEINFO=FASN:2194;MC=SO:0001583|missense_variant;ORIGIN=1;RS=763579516;Pangolin=ENSG00000169710.9|-3:0.01|1:-0.05
chr17	82083978	967431	C	T	.	.	ALLELEID=958407;CLNDN=Epileptic_encephalopathy;CLNDISDB=Human_Phenotype_Ontology:HP:0200134,MedGen:C0543888;CLNHGVS=NC_000017.11:g.82083978C>T;CLNREVSTAT=criteria_provided,_single_submitter;CLNSIG=Uncertain_significance;CLNVC=single_nucleotide_variant;CLNVCSO=SO:0001483;GENEINFO=FASN:2194;MC=SO:0001583|missense_variant;ORIGIN=1;Pangolin=ENSG00000169710.9|-3:0.01|1:-0.05
chr17	82083990	462064	C	T	.	.	AF_EXAC=7e-05;ALLELEID=468652;CLNDN=Epileptic_encephalopathy;CLNDISDB=Human_Phenotype_Ontology:HP:0200134,MedGen:C0543888;CLNHGVS=NC_000017.11:g.82083990C>T;CLNREVSTAT=criteria_provided,_single_submitter;CLNSIG=Uncertain_significance;CLNVC=single_nucleotide_variant;CLNVCSO=SO:0001483;GENEINFO=FASN:2194;MC=SO:0001583|missense_variant;ORIGIN=1;RS=111918281;Pangolin=ENSG00000169710.9|-11:0.01|-15:-0.0
chr17	82083998	1040380	C	A	.	.	ALLELEID=1033797;CLNDN=Epileptic_encephalopathy;CLNDISDB=Human_Phenotype_Ontology:HP:0200134,MedGen:C0543888;CLNHGVS=NC_000017.11:g.82083998C>A;CLNREVSTAT=criteria_provided,_single_submitter;CLNSIG=Uncertain_significance;CLNVC=single_nucleotide_variant;CLNVCSO=SO:0001483;GENEINFO=FASN:2194;MC=SO:0001583|missense_variant;ORIGIN=1;Pangolin=ENSG00000169710.9|-19:0.0|6:-0.0
chr17	82083998	575790	C	T	.	.	ALLELEID=569961;CLNDN=Epileptic_encephalopathy;CLNDISDB=Human_Phenotype_Ontology:HP:0200134,MedGen:C0543888;CLNHGVS=NC_000017.11:g.82083998C>T;CLNREVSTAT=criteria_provided,_single_submitter;CLNSIG=Uncertain_significance;CLNVC=single_nucleotide_variant;CLNVCSO=SO:0001483;GENEINFO=FASN:2194;MC=SO:0001583|missense_variant;ORIGIN=1;RS=985360673;Pangolin=ENSG00000169710.9|-19:0.0|-23:-0.0
chr17	82084011	531015	C	T	.	.	AF_ESP=0.00027;AF_EXAC=8e-05;AF_TGP=0.0002;ALLELEID=532065;CLNDN=Epileptic_encephalopathy;CLNDISDB=Human_Phenotype_Ontology:HP:0200134,MedGen:C0543888;CLNHGVS=NC_000017.11:g.82084011C>T;CLNREVSTAT=criteria_provided,_single_submitter;CLNSIG=Uncertain_significance;CLNVC=single_nucleotide_variant;CLNVCSO=SO:0001483;GENEINFO=FASN:2194;MC=SO:0001583|missense_variant;ORIGIN=1;RS=368428251;Pangolin=ENSG00000169710.9|-36:0.0|15:-0.0
chr17	82084017	531008	C	T	.	.	AF_EXAC=8e-05;ALLELEID=532409;CLNDN=Epileptic_encephalopathy;CLNDISDB=Human_Phenotype_Ontology:HP:0200134,MedGen:C0543888;CLNHGVS=NC_000017.11:g.82084017C>T;CLNREVSTAT=criteria_provided,_single_submitter;CLNSIG=Uncertain_significance;CLNVC=single_nucleotide_variant;CLNVCSO=SO:0001483;GENEINFO=FASN:2194;MC=SO:0001583|missense_variant;ORIGIN=1;RS=778912716;Pangolin=ENSG00000169710.9|-42:0.0|-6:-0.0
chr17	82084018	841610	G	C	.	.	ALLELEID=846542;CLNDN=Epileptic_encephalopathy;CLNDISDB=Human_Phenotype_Ontology:HP:0200134,MedGen:C0543888;CLNHGVS=NC_000017.11:g.82084018G>C;CLNREVSTAT=criteria_provided,_single_submitter;CLNSIG=Uncertain_significance;CLNVC=single_nucleotide_variant;CLNVCSO=SO:0001483;GENEINFO=FASN:2194;MC=SO:0001583|missense_variant;ORIGIN=1;Pangolin=ENSG00000169710.9|-43:0.01|-39:-0.0
chr17	82084020	969317	T	C	.	.	ALLELEID=958408;CLNDN=Epileptic_encephalopathy;CLNDISDB=Human_Phenotype_Ontology:HP:0200134,MedGen:C0543888;CLNHGVS=NC_000017.11:g.82084020T>C;CLNREVSTAT=criteria_provided,_single_submitter;CLNSIG=Uncertain_significance;CLNVC=single_nucleotide_variant;CLNVCSO=SO:0001483;GENEINFO=FASN:2194;MC=SO:0001583|missense_variant;ORIGIN=1;Pangolin=ENSG00000169710.9|-41:0.0|-45:-0.0
chr17	82084036	844259	G	A	.	.	ALLELEID=846543;CLNDN=Epileptic_encephalopathy;CLNDISDB=Human_Phenotype_Ontology:HP:0200134,MedGen:C0543888;CLNHGVS=NC_000017.11:g.82084036G>A;CLNREVSTAT=criteria_provided,_single_submitter;CLNSIG=Uncertain_significance;CLNVC=single_nucleotide_variant;CLNVCSO=SO:0001483;GENEINFO=FASN:2194;MC=SO:0001819|synonymous_variant;ORIGIN=1;Pangolin=ENSG00000169710.9|-10:0.0|29:-0.0
chr17	82084049	936635	G	A	.	.	ALLELEID=938340;CLNDN=Epileptic_encephalopathy;CLNDISDB=Human_Phenotype_Ontology:HP:0200134,MedGen:C0543888;CLNHGVS=NC_000017.11:g.82084049G>A;CLNREVSTAT=criteria_provided,_single_submitter;CLNSIG=Uncertain_significance;CLNVC=single_nucleotide_variant;CLNVCSO=SO:0001483;GENEINFO=FASN:2194;MC=SO:0001583|missense_variant;ORIGIN=1;Pangolin=ENSG00000169710.9|44:0.0|-2:-0.0
chr17	82084064	581909	G	A	.	.	AF_EXAC=0.00014;ALLELEID=571768;CLNDN=Epileptic_encephalopathy;CLNDISDB=Human_Phenotype_Ontology:HP:0200134,MedGen:C0543888;CLNHGVS=NC_000017.11:g.82084064G>A;CLNREVSTAT=criteria_provided,_single_submitter;CLNSIG=Uncertain_significance;CLNVC=single_nucleotide_variant;CLNVCSO=SO:0001483;GENEINFO=FASN:2194;MC=SO:0001583|missense_variant;ORIGIN=1;RS=753648795;Pangolin=ENSG00000169710.9|29:0.0|-1:-0.0
chr17	82084071	853418	C	G	.	.	ALLELEID=846544;CLNDN=Epileptic_encephalopathy;CLNDISDB=Human_Phenotype_Ontology:HP:0200134,MedGen:C0543888;CLNHGVS=NC_000017.11:g.82084071C>G;CLNREVSTAT=criteria_provided,_single_submitter;CLNSIG=Uncertain_significance;CLNVC=single_nucleotide_variant;CLNVCSO=SO:0001483;GENEINFO=FASN:2194;MC=SO:0001583|missense_variant;ORIGIN=1;Pangolin=ENSG00000169710.9|43:0.0|22:-0.0
chr17	82084076	530965	C	T	.	.	AF_EXAC=0.00013;AF_TGP=0.0004;ALLELEID=532132;CLNDN=Epileptic_encephalopathy;CLNDISDB=Human_Phenotype_Ontology:HP:0200134,MedGen:C0543888;CLNHGVS=NC_000017.11:g.82084076C>T;CLNREVSTAT=criteria_provided,_single_submitter;CLNSIG=Uncertain_significance;CLNVC=single_nucleotide_variant;CLNVCSO=SO:0001483;GENEINFO=FASN:2194;MC=SO:0001583|missense_variant;ORIGIN=1;RS=571435935;Pangolin=ENSG00000169710.9|17:0.0|5:-0.0
chr17	82084077	531054	G	A	.	.	AF_ESP=8e-05;AF_EXAC=0.00053;ALLELEID=532413;CLNDN=Epileptic_encephalopathy;CLNDISDB=Human_Phenotype_Ontology:HP:0200134,MedGen:C0543888;CLNHGVS=NC_000017.11:g.82084077G>A;CLNREVSTAT=criteria_provided,_single_submitter;CLNSIG=Uncertain_significance;CLNVC=single_nucleotide_variant;CLNVCSO=SO:0001483;GENEINFO=FASN:2194;MC=SO:0001583|missense_variant;ORIGIN=1;RS=377037839;Pangolin=ENSG00000169710.9|16:0.0|37:-0.0
chr17	82084080	581274	C	A	.	.	ALLELEID=569962;CLNDN=Epileptic_encephalopathy;CLNDISDB=Human_Phenotype_Ontology:HP:0200134,MedGen:C0543888;CLNHGVS=NC_000017.11:g.82084080C>A;CLNREVSTAT=criteria_provided,_single_submitter;CLNSIG=Uncertain_significance;CLNVC=single_nucleotide_variant;CLNVCSO=SO:0001483;GENEINFO=FASN:2194;MC=SO:0001583|missense_variant;ORIGIN=1;RS=1270962378;Pangolin=ENSG00000169710.9|34:0.0|13:-0.0
chr17	82084082	1039618	C	T	.	.	ALLELEID=1033798;CLNDN=Epileptic_encephalopathy;CLNDISDB=Human_Phenotype_Ontology:HP:0200134,MedGen:C0543888;CLNHGVS=NC_000017.11:g.82084082C>T;CLNREVSTAT=criteria_provided,_single_submitter;CLNSIG=Uncertain_significance;CLNVC=single_nucleotide_variant;CLNVCSO=SO:0001483;GENEINFO=FASN:2194;MC=SO:0001583|missense_variant;ORIGIN=1;Pangolin=ENSG00000169710.9|-1:0.01|11:-0.0
chr17	82084092	582004	C	T	.	.	AF_ESP=0.00016;AF_EXAC=6e-05;ALLELEID=574688;CLNDN=Epileptic_encephalopathy;CLNDISDB=Human_Phenotype_Ontology:HP:0200134,MedGen:C0543888;CLNHGVS=NC_000017.11:g.82084092C>T;CLNREVSTAT=criteria_provided,_single_submitter;CLNSIG=Uncertain_significance;CLNVC=single_nucleotide_variant;CLNVCSO=SO:0001483;GENEINFO=FASN:2194;MC=SO:0001583|missense_variant;ORIGIN=1;RS=369709982;Pangolin=ENSG00000169710.9|22:0.0|1:-0.01
chr17	82084139	937152	G	A	.	.	ALLELEID=938341;CLNDN=Epileptic_encephalopathy;CLNDISDB=Human_Phenotype_Ontology:HP:0200134,MedGen:C0543888;CLNHGVS=NC_000017.11:g.82084139G>A;CLNREVSTAT=criteria_provided,_single_submitter;CLNSIG=Uncertain_significance;CLNVC=single_nucleotide_variant;CLNVCSO=SO:0001483;GENEINFO=FASN:2194;MC=SO:0001583|missense_variant;ORIGIN=1;Pangolin=ENSG00000169710.9|1:0.0|14:-0.0
chr17	82084140	575488	C	A	.	.	ALLELEID=572444;CLNDN=Epileptic_encephalopathy;CLNDISDB=Human_Phenotype_Ontology:HP:0200134,MedGen:C0543888;CLNHGVS=NC_000017.11:g.82084140C>A;CLNREVSTAT=criteria_provided,_single_submitter;CLNSIG=Uncertain_significance;CLNVC=single_nucleotide_variant;CLNVCSO=SO:0001483;GENEINFO=FASN:2194;MC=SO:0001583|missense_variant;ORIGIN=1;RS=1568108097;Pangolin=ENSG00000169710.9|13:0.0|0:-0.0
chr17	82084142	1021135	T	C	.	.	ALLELEID=1013254;CLNDN=Epileptic_encephalopathy;CLNDISDB=Human_Phenotype_Ontology:HP:0200134,MedGen:C0543888;CLNHGVS=NC_000017.11:g.82084142T>C;CLNREVSTAT=criteria_provided,_single_submitter;CLNSIG=Uncertain_significance;CLNVC=single_nucleotide_variant;CLNVCSO=SO:0001483;GENEINFO=FASN:2194;MC=SO:0001583|missense_variant;ORIGIN=1;Pangolin=ENSG00000169710.9|-28:0.0|11:-0.01
chr17	82084142	847362	T	G	.	.	ALLELEID=846545;CLNDN=Epileptic_encephalopathy;CLNDISDB=Human_Phenotype_Ontology:HP:0200134,MedGen:C0543888;CLNHGVS=NC_000017.11:g.82084142T>G;CLNREVSTAT=criteria_provided,_single_submitter;CLNSIG=Uncertain_significance;CLNVC=single_nucleotide_variant;CLNVCSO=SO:0001483;GENEINFO=FASN:2194;MC=SO:0001583|missense_variant;ORIGIN=1;Pangolin=ENSG00000169710.9|-28:0.0|11:-0.0
chr17	82084230	1008664	T	G	.	.	ALLELEID=998076;CLNDN=Epileptic_encephalopathy;CLNDISDB=Human_Phenotype_Ontology:HP:0200134,MedGen:C0543888;CLNHGVS=NC_000017.11:g.82084230T>G;CLNREVSTAT=criteria_provided,_single_submitter;CLNSIG=Uncertain_significance;CLNVC=single_nucleotide_variant;CLNVCSO=SO:0001483;GENEINFO=FASN:2194;MC=SO:0001627|intron_variant;ORIGIN=1;Pangolin=ENSG00000169710.9|13:0.0|4:-0.01
chr17	82084250	841893	C	T	.	.	ALLELEID=846546;CLNDN=Epileptic_encephalopathy;CLNDISDB=Human_Phenotype_Ontology:HP:0200134,MedGen:C0543888;CLNHGVS=NC_000017.11:g.82084250C>T;CLNREVSTAT=criteria_provided,_single_submitter;CLNSIG=Uncertain_significance;CLNVC=single_nucleotide_variant;CLNVCSO=SO:0001483;GENEINFO=FASN:2194;MC=SO:0001583|missense_variant;ORIGIN=1;Pangolin=ENSG00000169710.9|-16:0.0|-7:-0.0
chr17	82084263	1016996	C	T	.	.	ALLELEID=1013255;CLNDN=Epileptic_encephalopathy;CLNDISDB=Human_Phenotype_Ontology:HP:0200134,MedGen:C0543888;CLNHGVS=NC_000017.11:g.82084263C>T;CLNREVSTAT=criteria_provided,_single_submitter;CLNSIG=Uncertain_significance;CLNVC=single_nucleotide_variant;CLNVCSO=SO:0001483;GENEINFO=FASN:2194;MC=SO:0001819|synonymous_variant;ORIGIN=1;Pangolin=ENSG00000169710.9|-2:0.01|29:-0.0
chr17	82084319	855497	G	A	.	.	ALLELEID=846547;CLNDN=Epileptic_encephalopathy;CLNDISDB=Human_Phenotype_Ontology:HP:0200134,MedGen:C0543888;CLNHGVS=NC_000017.11:g.82084319G>A;CLNREVSTAT=criteria_provided,_single_submitter;CLNSIG=Uncertain_significance;CLNVC=single_nucleotide_variant;CLNVCSO=SO:0001483;GENEINFO=FASN:2194;MC=SO:0001583|missense_variant;ORIGIN=1;Pangolin=ENSG00000169710.9|48:0.0|43:-0.0
chr17	82084587	531000	G	A	.	.	ALLELEID=532138;CLNDN=Epileptic_encephalopathy;CLNDISDB=Human_Phenotype_Ontology:HP:0200134,MedGen:C0543888;CLNHGVS=NC_000017.11:g.82084587G>A;CLNREVSTAT=criteria_provided,_single_submitter;CLNSIG=Uncertain_significance;CLNVC=single_nucleotide_variant;CLNVCSO=SO:0001483;GENEINFO=FASN:2194;MC=SO:0001583|missense_variant;ORIGIN=1;RS=1294023345;Pangolin=ENSG00000169710.9|7:0.0|28:-0.0
chr17	82084596	961560	T	G	.	.	ALLELEID=950414;CLNDN=Epileptic_encephalopathy;CLNDISDB=Human_Phenotype_Ontology:HP:0200134,MedGen:C0543888;CLNHGVS=NC_000017.11:g.82084596T>G;CLNREVSTAT=criteria_provided,_single_submitter;CLNSIG=Uncertain_significance;CLNVC=single_nucleotide_variant;CLNVCSO=SO:0001483;GENEINFO=FASN:2194;MC=SO:0001583|missense_variant;ORIGIN=1;Pangolin=ENSG00000169710.9|14:0.0|-2:-0.0
chr17	82084605	1059999	G	A	.	.	ALLELEID=1050810;CLNDN=Epileptic_encephalopathy;CLNDISDB=Human_Phenotype_Ontology:HP:0200134,MedGen:C0543888;CLNHGVS=NC_000017.11:g.82084605G>A;CLNREVSTAT=criteria_provided,_single_submitter;CLNSIG=Uncertain_significance;CLNVC=single_nucleotide_variant;CLNVCSO=SO:0001483;GENEINFO=FASN:2194;MC=SO:0001583|missense_variant;ORIGIN=1;Pangolin=ENSG00000169710.9|-11:0.0|5:-0.0
chr17	82084630	843156	G	C	.	.	ALLELEID=846548;CLNDN=Epileptic_encephalopathy;CLNDISDB=Human_Phenotype_Ontology:HP:0200134,MedGen:C0543888;CLNHGVS=NC_000017.11:g.82084630G>C;CLNREVSTAT=criteria_provided,_single_submitter;CLNSIG=Uncertain_significance;CLNVC=single_nucleotide_variant;CLNVCSO=SO:0001483;GENEINFO=FASN:2194;MC=SO:0001583|missense_variant;ORIGIN=1;Pangolin=ENSG00000169710.9|1:0.0|-15:-0.0
chr17	82084632	949629	G	A	.	.	ALLELEID=928621;CLNDN=Epileptic_encephalopathy;CLNDISDB=Human_Phenotype_Ontology:HP:0200134,MedGen:C0543888;CLNHGVS=NC_000017.11:g.82084632G>A;CLNREVSTAT=criteria_provided,_single_submitter;CLNSIG=Uncertain_significance;CLNVC=single_nucleotide_variant;CLNVCSO=SO:0001483;GENEINFO=FASN:2194;MC=SO:0001583|missense_variant;ORIGIN=1;Pangolin=ENSG00000169710.9|-17:0.0|-38:-0.0
chr17	82084647	839403	C	T	.	.	ALLELEID=846549;CLNDN=Epileptic_encephalopathy;CLNDISDB=Human_Phenotype_Ontology:HP:0200134,MedGen:C0543888;CLNHGVS=NC_000017.11:g.82084647C>T;CLNREVSTAT=criteria_provided,_single_submitter;CLNSIG=Uncertain_significance;CLNVC=single_nucleotide_variant;CLNVCSO=SO:0001483;GENEINFO=FASN:2194;MC=SO:0001583|missense_variant;ORIGIN=1;Pangolin=ENSG00000169710.9|-32:0.0|14:-0.0
chr17	82084648	837747	G	A	.	.	ALLELEID=846550;CLNDN=Epileptic_encephalopathy;CLNDISDB=Human_Phenotype_Ontology:HP:0200134,MedGen:C0543888;CLNHGVS=NC_000017.11:g.82084648G>A;CLNREVSTAT=criteria_provided,_single_submitter;CLNSIG=Uncertain_significance;CLNVC=single_nucleotide_variant;CLNVCSO=SO:0001483;GENEINFO=FASN:2194;MC=SO:0001583|missense_variant;ORIGIN=1;Pangolin=ENSG00000169710.9|-33:0.0|37:-0.0
chr17	82084663	1051363	C	T	.	.	ALLELEID=1050811;CLNDN=Epileptic_encephalopathy;CLNDISDB=Human_Phenotype_Ontology:HP:0200134,MedGen:C0543888;CLNHGVS=NC_000017.11:g.82084663C>T;CLNREVSTAT=criteria_provided,_single_submitter;CLNSIG=Uncertain_significance;CLNVC=single_nucleotide_variant;CLNVCSO=SO:0001483;GENEINFO=FASN:2194;MC=SO:0001583|missense_variant;ORIGIN=1;Pangolin=ENSG00000169710.9|-2:0.0|48:-0.0
chr17	82084668	972586	C	T	.	.	ALLELEID=958409;CLNDN=Epileptic_encephalopathy;CLNDISDB=Human_Phenotype_Ontology:HP:0200134,MedGen:C0543888;CLNHGVS=NC_000017.11:g.82084668C>T;CLNREVSTAT=criteria_provided,_single_submitter;CLNSIG=Uncertain_significance;CLNVC=single_nucleotide_variant;CLNVCSO=SO:0001483;GENEINFO=FASN:2194;MC=SO:0001583|missense_variant;ORIGIN=1;Pangolin=ENSG00000169710.9|48:0.0|43:-0.01
chr17	82084675	664076	G	C	.	.	ALLELEID=646985;CLNDN=Epileptic_encephalopathy;CLNDISDB=Human_Phenotype_Ontology:HP:0200134,MedGen:C0543888;CLNHGVS=NC_000017.11:g.82084675G>C;CLNREVSTAT=criteria_provided,_single_submitter;CLNSIG=Uncertain_significance;CLNVC=single_nucleotide_variant;CLNVCSO=SO:0001483;GENEINFO=FASN:2194;MC=SO:0001583|missense_variant;ORIGIN=1;RS=1282919586;Pangolin=ENSG00000169710.9|36:0.01|36:-0.01
chr17	82084716	462057	T	TCTA	.	.	AF_EXAC=0.00025;ALLELEID=469094;CLNDN=Epileptic_encephalopathy;CLNDISDB=Human_Phenotype_Ontology:HP:0200134,MedGen:C0543888;CLNHGVS=NC_000017.11:g.82084717_82084719dup;CLNREVSTAT=criteria_provided,_single_submitter;CLNSIG=Uncertain_significance;CLNVC=Duplication;CLNVCSO=SO:1000035;GENEINFO=FASN:2194;MC=SO:0001574|splice_acceptor_variant;ORIGIN=1;RS=764277201;Pangolin=ENSG00000169710.9|3:0.95|-5:-0.07
chr17	82084800	855683	C	T	.	.	ALLELEID=846551;CLNDN=Epileptic_encephalopathy;CLNDISDB=Human_Phenotype_Ontology:HP:0200134,MedGen:C0543888;CLNHGVS=NC_000017.11:g.82084800C>T;CLNREVSTAT=criteria_provided,_single_submitter;CLNSIG=Uncertain_significance;CLNVC=single_nucleotide_variant;CLNVCSO=SO:0001483;GENEINFO=FASN:2194;MC=SO:0001819|synonymous_variant;ORIGIN=1;Pangolin=ENSG00000169710.9|-2:0.0|-1:-0.0
chr17	82084819	949623	C	T	.	.	ALLELEID=928622;CLNDN=Epileptic_encephalopathy;CLNDISDB=Human_Phenotype_Ontology:HP:0200134,MedGen:C0543888;CLNHGVS=NC_000017.11:g.82084819C>T;CLNREVSTAT=criteria_provided,_single_submitter;CLNSIG=Uncertain_significance;CLNVC=single_nucleotide_variant;CLNVCSO=SO:0001483;GENEINFO=FASN:2194;MC=SO:0001583|missense_variant;ORIGIN=1;Pangolin=ENSG00000169710.9|-20:0.0|44:-0.0
chr17	82084838	661586	C	T	.	.	ALLELEID=646986;CLNDN=Epileptic_encephalopathy;CLNDISDB=Human_Phenotype_Ontology:HP:0200134,MedGen:C0543888;CLNHGVS=NC_000017.11:g.82084838C>T;CLNREVSTAT=criteria_provided,_single_submitter;CLNSIG=Uncertain_significance;CLNVC=single_nucleotide_variant;CLNVCSO=SO:0001483;GENEINFO=FASN:2194;MC=SO:0001583|missense_variant;ORIGIN=1;RS=1240492154;Pangolin=ENSG00000169710.9|-39:0.0|22:-0.0
chr17	82084841	531042	C	T	.	.	AF_ESP=8e-05;AF_EXAC=5e-05;ALLELEID=532067;CLNDN=Epileptic_encephalopathy;CLNDISDB=Human_Phenotype_Ontology:HP:0200134,MedGen:C0543888;CLNHGVS=NC_000017.11:g.82084841C>T;CLNREVSTAT=criteria_provided,_single_submitter;CLNSIG=Uncertain_significance;CLNVC=single_nucleotide_variant;CLNVCSO=SO:0001483;GENEINFO=FASN:2194;MC=SO:0001583|missense_variant;ORIGIN=1;RS=375080347;Pangolin=ENSG00000169710.9|19:0.0|47:-0.0
chr17	82084850	851598	C	T	.	.	ALLELEID=846552;CLNDN=Epileptic_encephalopathy;CLNDISDB=Human_Phenotype_Ontology:HP:0200134,MedGen:C0543888;CLNHGVS=NC_000017.11:g.82084850C>T;CLNREVSTAT=criteria_provided,_single_submitter;CLNSIG=Uncertain_significance;CLNVC=single_nucleotide_variant;CLNVCSO=SO:0001483;GENEINFO=FASN:2194;MC=SO:0001583|missense_variant;ORIGIN=1;Pangolin=ENSG00000169710.9|10:0.0|28:-0.0
chr17	82084876	863364	A	G	.	.	ALLELEID=846553;CLNDN=Epileptic_encephalopathy;CLNDISDB=Human_Phenotype_Ontology:HP:0200134,MedGen:C0543888;CLNHGVS=NC_000017.11:g.82084876A>G;CLNREVSTAT=criteria_provided,_single_submitter;CLNSIG=Uncertain_significance;CLNVC=single_nucleotide_variant;CLNVCSO=SO:0001483;GENEINFO=FASN:2194;MC=SO:0001583|missense_variant;ORIGIN=1;Pangolin=ENSG00000169710.9|-16:0.0|2:-0.01
chr17	82084877	1062278	CCTT	C	.	.	ALLELEID=1050812;CLNDN=Epileptic_encephalopathy;CLNDISDB=Human_Phenotype_Ontology:HP:0200134,MedGen:C0543888;CLNHGVS=NC_000017.11:g.82084880_82084882del;CLNREVSTAT=criteria_provided,_single_submitter;CLNSIG=Uncertain_significance;CLNVC=Deletion;CLNVCSO=SO:0000159;CLNVI=Invitae:10641070;GENEINFO=FASN:2194;MC=SO:0001822|inframe_deletion;ORIGIN=1;Pangolin=ENSG00000169710.9|4:0.01|1:-0.01
chr17	82084886	574615	G	C	.	.	ALLELEID=569974;CLNDN=Epileptic_encephalopathy;CLNDISDB=Human_Phenotype_Ontology:HP:0200134,MedGen:C0543888;CLNHGVS=NC_000017.11:g.82084886G>C;CLNREVSTAT=criteria_provided,_single_submitter;CLNSIG=Uncertain_significance;CLNVC=single_nucleotide_variant;CLNVCSO=SO:0001483;GENEINFO=FASN:2194;MC=SO:0001583|missense_variant;ORIGIN=1;RS=1451796502;Pangolin=ENSG00000169710.9|43:0.0|21:-0.0
chr17	82084892	846043	C	T	.	.	ALLELEID=846554;CLNDN=Epileptic_encephalopathy;CLNDISDB=Human_Phenotype_Ontology:HP:0200134,MedGen:C0543888;CLNHGVS=NC_000017.11:g.82084892C>T;CLNREVSTAT=criteria_provided,_single_submitter;CLNSIG=Uncertain_significance;CLNVC=single_nucleotide_variant;CLNVCSO=SO:0001483;GENEINFO=FASN:2194;MC=SO:0001583|missense_variant;ORIGIN=1;Pangolin=ENSG00000169710.9|34:0.0|37:-0.0
chr17	82084897	530998	C	T	.	.	AF_ESP=8e-05;AF_EXAC=5e-05;ALLELEID=532068;CLNDN=Epileptic_encephalopathy;CLNDISDB=Human_Phenotype_Ontology:HP:0200134,MedGen:C0543888;CLNHGVS=NC_000017.11:g.82084897C>T;CLNREVSTAT=criteria_provided,_single_submitter;CLNSIG=Uncertain_significance;CLNVC=single_nucleotide_variant;CLNVCSO=SO:0001483;GENEINFO=FASN:2194;MC=SO:0001583|missense_variant;ORIGIN=1;RS=368486805;Pangolin=ENSG00000169710.9|32:0.01|10:-0.0
chr17	82084900	846420	G	A	.	.	ALLELEID=846555;CLNDN=Epileptic_encephalopathy;CLNDISDB=Human_Phenotype_Ontology:HP:0200134,MedGen:C0543888;CLNHGVS=NC_000017.11:g.82084900G>A;CLNREVSTAT=criteria_provided,_single_submitter;CLNSIG=Uncertain_significance;CLNVC=single_nucleotide_variant;CLNVCSO=SO:0001483;GENEINFO=FASN:2194;MC=SO:0001583|missense_variant;ORIGIN=1;Pangolin=ENSG00000169710.9|7:0.0|26:-0.0
chr17	82084934	568934	G	A	.	.	AF_EXAC=0.0001;AF_TGP=0.001;ALLELEID=571770;CLNDN=Epileptic_encephalopathy;CLNDISDB=Human_Phenotype_Ontology:HP:0200134,MedGen:C0543888;CLNHGVS=NC_000017.11:g.82084934G>A;CLNREVSTAT=criteria_provided,_single_submitter;CLNSIG=Uncertain_significance;CLNVC=single_nucleotide_variant;CLNVCSO=SO:0001483;GENEINFO=FASN:2194;MC=SO:0001583|missense_variant;ORIGIN=1;RS=539227516;Pangolin=ENSG00000169710.9|-5:0.02|-8:-0.01
chr17	82085048	1052407	C	T	.	.	ALLELEID=1050813;CLNDN=Epileptic_encephalopathy;CLNDISDB=Human_Phenotype_Ontology:HP:0200134,MedGen:C0543888;CLNHGVS=NC_000017.11:g.82085048C>T;CLNREVSTAT=criteria_provided,_single_submitter;CLNSIG=Uncertain_significance;CLNVC=single_nucleotide_variant;CLNVCSO=SO:0001483;GENEINFO=FASN:2194;MC=SO:0001583|missense_variant;ORIGIN=1;Pangolin=ENSG00000169710.9|-13:0.0|37:-0.0
chr17	82085051	580713	C	T	.	.	AF_EXAC=7e-05;ALLELEID=571771;CLNDN=Epileptic_encephalopathy;CLNDISDB=Human_Phenotype_Ontology:HP:0200134,MedGen:C0543888;CLNHGVS=NC_000017.11:g.82085051C>T;CLNREVSTAT=criteria_provided,_single_submitter;CLNSIG=Uncertain_significance;CLNVC=single_nucleotide_variant;CLNVCSO=SO:0001483;GENEINFO=FASN:2194;MC=SO:0001583|missense_variant;ORIGIN=1;RS=763072807;Pangolin=ENSG00000169710.9|-16:0.0|34:-0.0
chr17	82085059	666049	C	T	.	.	AF_EXAC=7e-05;AF_TGP=0.0002;ALLELEID=646987;CLNDN=Epileptic_encephalopathy;CLNDISDB=Human_Phenotype_Ontology:HP:0200134,MedGen:C0543888;CLNHGVS=NC_000017.11:g.82085059C>T;CLNREVSTAT=criteria_provided,_single_submitter;CLNSIG=Uncertain_significance;CLNVC=single_nucleotide_variant;CLNVCSO=SO:0001483;GENEINFO=FASN:2194;MC=SO:0001583|missense_variant;ORIGIN=1;RS=140112183;Pangolin=ENSG00000169710.9|-24:0.0|35:-0.0
chr17	82085062	571078	C	T	.	.	ALLELEID=571773;CLNDN=Epileptic_encephalopathy;CLNDISDB=Human_Phenotype_Ontology:HP:0200134,MedGen:C0543888;CLNHGVS=NC_000017.11:g.82085062C>T;CLNREVSTAT=criteria_provided,_single_submitter;CLNSIG=Uncertain_significance;CLNVC=single_nucleotide_variant;CLNVCSO=SO:0001483;GENEINFO=FASN:2194;MC=SO:0001583|missense_variant;ORIGIN=1;RS=781635109;Pangolin=ENSG00000169710.9|-27:0.0|49:-0.0
chr17	82085088	846658	G	A	.	.	ALLELEID=846556;CLNDN=Epileptic_encephalopathy;CLNDISDB=Human_Phenotype_Ontology:HP:0200134,MedGen:C0543888;CLNHGVS=NC_000017.11:g.82085088G>A;CLNREVSTAT=criteria_provided,_single_submitter;CLNSIG=Uncertain_significance;CLNVC=single_nucleotide_variant;CLNVCSO=SO:0001483;GENEINFO=FASN:2194;MC=SO:0001819|synonymous_variant;ORIGIN=1;Pangolin=ENSG00000169710.9|2:0.0|23:-0.01
chr17	82085091	942725	C	T	.	.	ALLELEID=938342;CLNDN=Epileptic_encephalopathy;CLNDISDB=Human_Phenotype_Ontology:HP:0200134,MedGen:C0543888;CLNHGVS=NC_000017.11:g.82085091C>T;CLNREVSTAT=criteria_provided,_single_submitter;CLNSIG=Uncertain_significance;CLNVC=single_nucleotide_variant;CLNVCSO=SO:0001483;GENEINFO=FASN:2194;MC=SO:0001819|synonymous_variant;ORIGIN=1;Pangolin=ENSG00000169710.9|-2:0.01|20:-0.01
chr17	82085101	462054	C	G	.	.	ALLELEID=468665;CLNDN=Epileptic_encephalopathy;CLNDISDB=Human_Phenotype_Ontology:HP:0200134,MedGen:C0543888;CLNHGVS=NC_000017.11:g.82085101C>G;CLNREVSTAT=criteria_provided,_single_submitter;CLNSIG=Uncertain_significance;CLNVC=single_nucleotide_variant;CLNVCSO=SO:0001483;GENEINFO=FASN:2194;MC=SO:0001583|missense_variant;ORIGIN=1;RS=1421575793;Pangolin=ENSG00000169710.9|-7:0.0|10:-0.0
chr17	82085104	569015	TTGA	T	.	.	ALLELEID=574689;CLNDN=Epileptic_encephalopathy;CLNDISDB=Human_Phenotype_Ontology:HP:0200134,MedGen:C0543888;CLNHGVS=NC_000017.11:g.82085107_82085109del;CLNREVSTAT=criteria_provided,_single_submitter;CLNSIG=Uncertain_significance;CLNVC=Deletion;CLNVCSO=SO:0000159;GENEINFO=FASN:2194;MC=SO:0001822|inframe_deletion;ORIGIN=1;RS=750351947;Pangolin=ENSG00000169710.9|-9:0.0|7:-0.02
chr17	82085128	1063367	C	T	.	.	ALLELEID=1050814;CLNDN=Epileptic_encephalopathy;CLNDISDB=Human_Phenotype_Ontology:HP:0200134,MedGen:C0543888;CLNHGVS=NC_000017.11:g.82085128C>T;CLNREVSTAT=criteria_provided,_single_submitter;CLNSIG=Uncertain_significance;CLNVC=single_nucleotide_variant;CLNVCSO=SO:0001483;GENEINFO=FASN:2194;MC=SO:0001583|missense_variant;ORIGIN=1;Pangolin=ENSG00000169710.9|-2:0.11|-17:-0.03
chr17	82085132	530991	AAG	A	.	.	ALLELEID=532040;CLNDN=Epileptic_encephalopathy;CLNDISDB=Human_Phenotype_Ontology:HP:0200134,MedGen:C0543888;CLNHGVS=NC_000017.11:g.82085133_82085134AG[1];CLNREVSTAT=criteria_provided,_single_submitter;CLNSIG=Uncertain_significance;CLNVC=Microsatellite;CLNVCSO=SO:0000289;GENEINFO=FASN:2194;MC=SO:0001589|frameshift_variant;ORIGIN=1;RS=1555667112;Pangolin=ENSG00000169710.9|24:0.01|-21:-0.02
chr17	82085141	582199	C	T	.	.	AF_EXAC=3e-05;ALLELEID=571778;CLNDN=Epileptic_encephalopathy;CLNDISDB=Human_Phenotype_Ontology:HP:0200134,MedGen:C0543888;CLNHGVS=NC_000017.11:g.82085141C>T;CLNREVSTAT=criteria_provided,_single_submitter;CLNSIG=Uncertain_significance;CLNVC=single_nucleotide_variant;CLNVCSO=SO:0001483;GENEINFO=FASN:2194;MC=SO:0001583|missense_variant;ORIGIN=1;RS=756527893;Pangolin=ENSG00000169710.9|-30:0.03|15:-0.0
chr17	82085151	1037680	G	C	.	.	ALLELEID=1033799;CLNDN=Epileptic_encephalopathy;CLNDISDB=Human_Phenotype_Ontology:HP:0200134,MedGen:C0543888;CLNHGVS=NC_000017.11:g.82085151G>C;CLNREVSTAT=criteria_provided,_single_submitter;CLNSIG=Uncertain_significance;CLNVC=single_nucleotide_variant;CLNVCSO=SO:0001483;GENEINFO=FASN:2194;MC=SO:0001583|missense_variant;ORIGIN=1;Pangolin=ENSG00000169710.9|5:0.0|-14:-0.0
chr17	82085155	1039351	C	T	.	.	ALLELEID=1033800;CLNDN=Epileptic_encephalopathy;CLNDISDB=Human_Phenotype_Ontology:HP:0200134,MedGen:C0543888;CLNHGVS=NC_000017.11:g.82085155C>T;CLNREVSTAT=criteria_provided,_single_submitter;CLNSIG=Uncertain_significance;CLNVC=single_nucleotide_variant;CLNVCSO=SO:0001483;GENEINFO=FASN:2194;MC=SO:0001583|missense_variant;ORIGIN=1;Pangolin=ENSG00000169710.9|1:0.01|-44:-0.01
chr17	82085258	1036907	G	A	.	.	ALLELEID=1033801;CLNDN=Epileptic_encephalopathy;CLNDISDB=Human_Phenotype_Ontology:HP:0200134,MedGen:C0543888;CLNHGVS=NC_000017.11:g.82085258G>A;CLNREVSTAT=criteria_provided,_single_submitter;CLNSIG=Uncertain_significance;CLNVC=single_nucleotide_variant;CLNVCSO=SO:0001483;GENEINFO=FASN:2194;MC=SO:0001583|missense_variant;ORIGIN=1;Pangolin=ENSG00000169710.9|-20:0.0|-20:-0.0
chr17	82085292	957392	G	C	.	.	ALLELEID=950415;CLNDN=Epileptic_encephalopathy;CLNDISDB=Human_Phenotype_Ontology:HP:0200134,MedGen:C0543888;CLNHGVS=NC_000017.11:g.82085292G>C;CLNREVSTAT=criteria_provided,_single_submitter;CLNSIG=Uncertain_significance;CLNVC=single_nucleotide_variant;CLNVCSO=SO:0001483;GENEINFO=FASN:2194;MC=SO:0001583|missense_variant;ORIGIN=1;Pangolin=ENSG00000169710.9|0:0.0|5:-0.0
chr17	82085302	531034	G	A	.	.	ALLELEID=532415;CLNDN=Epileptic_encephalopathy;CLNDISDB=Human_Phenotype_Ontology:HP:0200134,MedGen:C0543888;CLNHGVS=NC_000017.11:g.82085302G>A;CLNREVSTAT=criteria_provided,_single_submitter;CLNSIG=Uncertain_significance;CLNVC=single_nucleotide_variant;CLNVCSO=SO:0001483;GENEINFO=FASN:2194;MC=SO:0001583|missense_variant;ORIGIN=1;RS=1438367361;Pangolin=ENSG00000169710.9|-5:0.0|-10:-0.0
chr17	82085329	641931	G	A	.	.	ALLELEID=646988;CLNDN=Epileptic_encephalopathy;CLNDISDB=Human_Phenotype_Ontology:HP:0200134,MedGen:C0543888;CLNHGVS=NC_000017.11:g.82085329G>A;CLNREVSTAT=criteria_provided,_single_submitter;CLNSIG=Uncertain_significance;CLNVC=single_nucleotide_variant;CLNVCSO=SO:0001483;GENEINFO=FASN:2194;MC=SO:0001583|missense_variant;ORIGIN=1;RS=1382206898;Pangolin=ENSG00000169710.9|-32:0.0|47:-0.01
chr17	82085330	948280	T	C	.	.	ALLELEID=928623;CLNDN=Epileptic_encephalopathy;CLNDISDB=Human_Phenotype_Ontology:HP:0200134,MedGen:C0543888;CLNHGVS=NC_000017.11:g.82085330T>C;CLNREVSTAT=criteria_provided,_single_submitter;CLNSIG=Uncertain_significance;CLNVC=single_nucleotide_variant;CLNVCSO=SO:0001483;GENEINFO=FASN:2194;MC=SO:0001583|missense_variant;ORIGIN=1;Pangolin=ENSG00000169710.9|18:0.0|46:-0.01
chr17	82085333	946166	A	C	.	.	ALLELEID=928624;CLNDN=Epileptic_encephalopathy;CLNDISDB=Human_Phenotype_Ontology:HP:0200134,MedGen:C0543888;CLNHGVS=NC_000017.11:g.82085333A>C;CLNREVSTAT=criteria_provided,_single_submitter;CLNSIG=Uncertain_significance;CLNVC=single_nucleotide_variant;CLNVCSO=SO:0001483;GENEINFO=FASN:2194;MC=SO:0001583|missense_variant;ORIGIN=1;Pangolin=ENSG00000169710.9|43:0.01|43:-0.01
chr17	82085350	640038	T	C	.	.	AF_EXAC=1e-05;AF_TGP=0.0002;ALLELEID=646989;CLNDN=Epileptic_encephalopathy;CLNDISDB=Human_Phenotype_Ontology:HP:0200134,MedGen:C0543888;CLNHGVS=NC_000017.11:g.82085350T>C;CLNREVSTAT=criteria_provided,_single_submitter;CLNSIG=Uncertain_significance;CLNVC=single_nucleotide_variant;CLNVCSO=SO:0001483;GENEINFO=FASN:2194;MC=SO:0001583|missense_variant;ORIGIN=1;RS=551168545;Pangolin=ENSG00000169710.9|38:0.0|26:-0.04
chr17	82085366	856724	G	A	.	.	ALLELEID=846557;CLNDN=Epileptic_encephalopathy;CLNDISDB=Human_Phenotype_Ontology:HP:0200134,MedGen:C0543888;CLNHGVS=NC_000017.11:g.82085366G>A;CLNREVSTAT=criteria_provided,_single_submitter;CLNSIG=Uncertain_significance;CLNVC=single_nucleotide_variant;CLNVCSO=SO:0001483;GENEINFO=FASN:2194;MC=SO:0001583|missense_variant;ORIGIN=1;Pangolin=ENSG00000169710.9|10:0.01|36:-0.01
chr17	82085387	531025	G	A	.	.	AF_EXAC=5e-05;ALLELEID=532418;CLNDN=Epileptic_encephalopathy;CLNDISDB=Human_Phenotype_Ontology:HP:0200134,MedGen:C0543888;CLNHGVS=NC_000017.11:g.82085387G>A;CLNREVSTAT=criteria_provided,_single_submitter;CLNSIG=Uncertain_significance;CLNVC=single_nucleotide_variant;CLNVCSO=SO:0001483;GENEINFO=FASN:2194;MC=SO:0001583|missense_variant;ORIGIN=1;RS=769124217;Pangolin=ENSG00000169710.9|-11:0.09|15:-0.01
chr17	82085477	531062	C	T	.	.	AF_EXAC=0.00018;ALLELEID=532423;CLNDN=Epileptic_encephalopathy;CLNDISDB=Human_Phenotype_Ontology:HP:0200134,MedGen:C0543888;CLNHGVS=NC_000017.11:g.82085477C>T;CLNREVSTAT=criteria_provided,_single_submitter;CLNSIG=Uncertain_significance;CLNVC=single_nucleotide_variant;CLNVCSO=SO:0001483;GENEINFO=FASN:2194;MC=SO:0001627|intron_variant;ORIGIN=1;RS=750312479;Pangolin=ENSG00000169710.9|30:0.01|5:-0.0
chr17	82085500	862220	G	A	.	.	ALLELEID=846558;CLNDN=Epileptic_encephalopathy;CLNDISDB=Human_Phenotype_Ontology:HP:0200134,MedGen:C0543888;CLNHGVS=NC_000017.11:g.82085500G>A;CLNREVSTAT=criteria_provided,_single_submitter;CLNSIG=Uncertain_significance;CLNVC=single_nucleotide_variant;CLNVCSO=SO:0001483;GENEINFO=FASN:2194;MC=SO:0001819|synonymous_variant;ORIGIN=1;Pangolin=ENSG00000169710.9|2:0.01|-18:-0.0
chr17	82085558	574718	C	T	.	.	AF_ESP=0.00031;ALLELEID=569978;CLNDN=Epileptic_encephalopathy;CLNDISDB=Human_Phenotype_Ontology:HP:0200134,MedGen:C0543888;CLNHGVS=NC_000017.11:g.82085558C>T;CLNREVSTAT=criteria_provided,_single_submitter;CLNSIG=Uncertain_significance;CLNVC=single_nucleotide_variant;CLNVCSO=SO:0001483;GENEINFO=FASN:2194;MC=SO:0001583|missense_variant;ORIGIN=1;RS=139276176;Pangolin=ENSG00000169710.9|-2:0.0|6:-0.0
chr17	82085561	1004004	A	G	.	.	ALLELEID=998077;CLNDN=Epileptic_encephalopathy;CLNDISDB=Human_Phenotype_Ontology:HP:0200134,MedGen:C0543888;CLNHGVS=NC_000017.11:g.82085561A>G;CLNREVSTAT=criteria_provided,_single_submitter;CLNSIG=Uncertain_significance;CLNVC=single_nucleotide_variant;CLNVCSO=SO:0001483;GENEINFO=FASN:2194;MC=SO:0001583|missense_variant;ORIGIN=1;Pangolin=ENSG00000169710.9|47:0.0|5:-0.0
chr17	82085616	943527	T	A	.	.	ALLELEID=938343;CLNDN=Epileptic_encephalopathy;CLNDISDB=Human_Phenotype_Ontology:HP:0200134,MedGen:C0543888;CLNHGVS=NC_000017.11:g.82085616T>A;CLNREVSTAT=criteria_provided,_single_submitter;CLNSIG=Uncertain_significance;CLNVC=single_nucleotide_variant;CLNVCSO=SO:0001483;GENEINFO=FASN:2194;MC=SO:0001583|missense_variant;ORIGIN=1;Pangolin=ENSG00000169710.9|5:0.0|49:-0.0
chr17	82085676	964689	C	T	.	.	ALLELEID=958411;CLNDN=Epileptic_encephalopathy;CLNDISDB=Human_Phenotype_Ontology:HP:0200134,MedGen:C0543888;CLNHGVS=NC_000017.11:g.82085676C>T;CLNREVSTAT=criteria_provided,_single_submitter;CLNSIG=Uncertain_significance;CLNVC=single_nucleotide_variant;CLNVCSO=SO:0001483;GENEINFO=FASN:2194;MC=SO:0001583|missense_variant;ORIGIN=1;Pangolin=ENSG00000169710.9|-6:0.0|-11:-0.0
chr17	82085688	854704	C	T	.	.	ALLELEID=846559;CLNDN=Epileptic_encephalopathy;CLNDISDB=Human_Phenotype_Ontology:HP:0200134,MedGen:C0543888;CLNHGVS=NC_000017.11:g.82085688C>T;CLNREVSTAT=criteria_provided,_single_submitter;CLNSIG=Uncertain_significance;CLNVC=single_nucleotide_variant;CLNVCSO=SO:0001483;GENEINFO=FASN:2194;MC=SO:0001583|missense_variant;ORIGIN=1;Pangolin=ENSG00000169710.9|-18:0.0|14:-0.0
chr17	82085699	970286	G	T	.	.	ALLELEID=958412;CLNDN=Epileptic_encephalopathy;CLNDISDB=Human_Phenotype_Ontology:HP:0200134,MedGen:C0543888;CLNHGVS=NC_000017.11:g.82085699G>T;CLNREVSTAT=criteria_provided,_single_submitter;CLNSIG=Uncertain_significance;CLNVC=single_nucleotide_variant;CLNVCSO=SO:0001483;GENEINFO=FASN:2194;MC=SO:0001583|missense_variant;ORIGIN=1;Pangolin=ENSG00000169710.9|-34:0.0|1:-0.0
chr17	82085706	531033	C	T	.	.	ALLELEID=532042;CLNDN=Epileptic_encephalopathy;CLNDISDB=Human_Phenotype_Ontology:HP:0200134,MedGen:C0543888;CLNHGVS=NC_000017.11:g.82085706C>T;CLNREVSTAT=criteria_provided,_single_submitter;CLNSIG=Uncertain_significance;CLNVC=single_nucleotide_variant;CLNVCSO=SO:0001483;GENEINFO=FASN:2194;MC=SO:0001583|missense_variant;ORIGIN=1;RS=746365737;Pangolin=ENSG00000169710.9|-36:0.0|-41:-0.0
chr17	82085716	462047	C	A	.	.	AF_EXAC=4e-05;ALLELEID=468672;CLNDN=Epileptic_encephalopathy;CLNDISDB=Human_Phenotype_Ontology:HP:0200134,MedGen:C0543888;CLNHGVS=NC_000017.11:g.82085716C>A;CLNREVSTAT=criteria_provided,_single_submitter;CLNSIG=Uncertain_significance;CLNVC=single_nucleotide_variant;CLNVCSO=SO:0001483;GENEINFO=FASN:2194;MC=SO:0001583|missense_variant;ORIGIN=1;RS=778370442;Pangolin=ENSG00000169710.9|-14:0.0|5:-0.0
chr17	82085730	854317	C	T	.	.	ALLELEID=846560;CLNDN=Epileptic_encephalopathy;CLNDISDB=Human_Phenotype_Ontology:HP:0200134,MedGen:C0543888;CLNHGVS=NC_000017.11:g.82085730C>T;CLNREVSTAT=criteria_provided,_single_submitter;CLNSIG=Uncertain_significance;CLNVC=single_nucleotide_variant;CLNVCSO=SO:0001483;GENEINFO=FASN:2194;MC=SO:0001583|missense_variant;ORIGIN=1;Pangolin=ENSG00000169710.9|-9:0.0|39:-0.0
chr17	82085733	862814	C	T	.	.	ALLELEID=846561;CLNDN=Epileptic_encephalopathy;CLNDISDB=Human_Phenotype_Ontology:HP:0200134,MedGen:C0543888;CLNHGVS=NC_000017.11:g.82085733C>T;CLNREVSTAT=criteria_provided,_single_submitter;CLNSIG=Uncertain_significance;CLNVC=single_nucleotide_variant;CLNVCSO=SO:0001483;GENEINFO=FASN:2194;MC=SO:0001583|missense_variant;ORIGIN=1;Pangolin=ENSG00000169710.9|-2:0.0|36:-0.0
chr17	82085748	940150	C	T	.	.	ALLELEID=938344;CLNDN=Epileptic_encephalopathy;CLNDISDB=Human_Phenotype_Ontology:HP:0200134,MedGen:C0543888;CLNHGVS=NC_000017.11:g.82085748C>T;CLNREVSTAT=criteria_provided,_single_submitter;CLNSIG=Uncertain_significance;CLNVC=single_nucleotide_variant;CLNVCSO=SO:0001483;GENEINFO=FASN:2194;MC=SO:0001583|missense_variant;ORIGIN=1;Pangolin=ENSG00000169710.9|-27:0.0|21:-0.0
chr17	82085750	1037227	G	A	.	.	ALLELEID=1033802;CLNDN=Epileptic_encephalopathy;CLNDISDB=Human_Phenotype_Ontology:HP:0200134,MedGen:C0543888;CLNHGVS=NC_000017.11:g.82085750G>A;CLNREVSTAT=criteria_provided,_single_submitter;CLNSIG=Uncertain_significance;CLNVC=single_nucleotide_variant;CLNVCSO=SO:0001483;GENEINFO=FASN:2194;MC=SO:0001583|missense_variant;ORIGIN=1;Pangolin=ENSG00000169710.9|2:0.01|-29:-0.0
chr17	82085757	960250	C	A	.	.	ALLELEID=950416;CLNDN=Epileptic_encephalopathy;CLNDISDB=Human_Phenotype_Ontology:HP:0200134,MedGen:C0543888;CLNHGVS=NC_000017.11:g.82085757C>A;CLNREVSTAT=criteria_provided,_single_submitter;CLNSIG=Uncertain_significance;CLNVC=single_nucleotide_variant;CLNVCSO=SO:0001483;GENEINFO=FASN:2194;MC=SO:0001583|missense_variant;ORIGIN=1;Pangolin=ENSG00000169710.9|-26:0.0|45:-0.0
chr17	82085810	570872	A	C	.	.	ALLELEID=572446;CLNDN=Epileptic_encephalopathy;CLNDISDB=Human_Phenotype_Ontology:HP:0200134,MedGen:C0543888;CLNHGVS=NC_000017.11:g.82085810A>C;CLNREVSTAT=criteria_provided,_single_submitter;CLNSIG=Uncertain_significance;CLNVC=single_nucleotide_variant;CLNVCSO=SO:0001483;GENEINFO=FASN:2194;MC=SO:0001583|missense_variant;ORIGIN=1;RS=1568110115;Pangolin=ENSG00000169710.9|21:0.0|-8:-0.01
chr17	82085840	530973	C	T	.	.	AF_ESP=8e-05;ALLELEID=532158;CLNDN=Epileptic_encephalopathy;CLNDISDB=Human_Phenotype_Ontology:HP:0200134,MedGen:C0543888;CLNHGVS=NC_000017.11:g.82085840C>T;CLNREVSTAT=criteria_provided,_single_submitter;CLNSIG=Uncertain_significance;CLNVC=single_nucleotide_variant;CLNVCSO=SO:0001483;GENEINFO=FASN:2194;MC=SO:0001583|missense_variant;ORIGIN=1;RS=376976258;Pangolin=ENSG00000169710.9|-9:0.01|47:-0.0
chr17	82085856	658187	C	T	.	.	ALLELEID=646990;CLNDN=Epileptic_encephalopathy;CLNDISDB=Human_Phenotype_Ontology:HP:0200134,MedGen:C0543888;CLNHGVS=NC_000017.11:g.82085856C>T;CLNREVSTAT=criteria_provided,_single_submitter;CLNSIG=Uncertain_significance;CLNVC=single_nucleotide_variant;CLNVCSO=SO:0001483;GENEINFO=FASN:2194;MC=SO:0001583|missense_variant;ORIGIN=1;RS=868514644;Pangolin=ENSG00000169710.9|-25:0.02|31:-0.0
chr17	82086281	857869	C	G	.	.	ALLELEID=846562;CLNDN=Epileptic_encephalopathy;CLNDISDB=Human_Phenotype_Ontology:HP:0200134,MedGen:C0543888;CLNHGVS=NC_000017.11:g.82086281C>G;CLNREVSTAT=criteria_provided,_single_submitter;CLNSIG=Uncertain_significance;CLNVC=single_nucleotide_variant;CLNVCSO=SO:0001483;GENEINFO=FASN:2194;MC=SO:0001583|missense_variant;ORIGIN=1;Pangolin=ENSG00000169710.9|-27:0.0|-21:-0.0
chr17	82086281	1045902	C	T	.	.	ALLELEID=1033803;CLNDN=Epileptic_encephalopathy;CLNDISDB=Human_Phenotype_Ontology:HP:0200134,MedGen:C0543888;CLNHGVS=NC_000017.11:g.82086281C>T;CLNREVSTAT=criteria_provided,_single_submitter;CLNSIG=Uncertain_significance;CLNVC=single_nucleotide_variant;CLNVCSO=SO:0001483;GENEINFO=FASN:2194;MC=SO:0001583|missense_variant;ORIGIN=1;Pangolin=ENSG00000169710.9|-27:0.0|-18:-0.0
chr17	82086292	937561	C	T	.	.	ALLELEID=938345;CLNDN=Epileptic_encephalopathy;CLNDISDB=Human_Phenotype_Ontology:HP:0200134,MedGen:C0543888;CLNHGVS=NC_000017.11:g.82086292C>T;CLNREVSTAT=criteria_provided,_single_submitter;CLNSIG=Uncertain_significance;CLNVC=single_nucleotide_variant;CLNVCSO=SO:0001483;GENEINFO=FASN:2194;MC=SO:0001583|missense_variant;ORIGIN=1;Pangolin=ENSG00000169710.9|-38:0.0|-29:-0.0
chr17	82086316	1041883	G	A	.	.	ALLELEID=1033804;CLNDN=Epileptic_encephalopathy;CLNDISDB=Human_Phenotype_Ontology:HP:0200134,MedGen:C0543888;CLNHGVS=NC_000017.11:g.82086316G>A;CLNREVSTAT=criteria_provided,_single_submitter;CLNSIG=Uncertain_significance;CLNVC=single_nucleotide_variant;CLNVCSO=SO:0001483;GENEINFO=FASN:2194;MC=SO:0001583|missense_variant;ORIGIN=1;Pangolin=ENSG00000169710.9|-6:0.0|-1:-0.0
chr17	82086321	659020	G	C	.	.	ALLELEID=646991;CLNDN=Epileptic_encephalopathy;CLNDISDB=Human_Phenotype_Ontology:HP:0200134,MedGen:C0543888;CLNHGVS=NC_000017.11:g.82086321G>C;CLNREVSTAT=criteria_provided,_single_submitter;CLNSIG=Uncertain_significance;CLNVC=single_nucleotide_variant;CLNVCSO=SO:0001483;GENEINFO=FASN:2194;MC=SO:0001583|missense_variant;ORIGIN=1;RS=779872658;Pangolin=ENSG00000169710.9|28:0.0|-11:-0.0
chr17	82086363	531027	T	C	.	.	AF_EXAC=1e-05;ALLELEID=532162;CLNDN=Epileptic_encephalopathy;CLNDISDB=Human_Phenotype_Ontology:HP:0200134,MedGen:C0543888;CLNHGVS=NC_000017.11:g.82086363T>C;CLNREVSTAT=criteria_provided,_single_submitter;CLNSIG=Uncertain_significance;CLNVC=single_nucleotide_variant;CLNVCSO=SO:0001483;GENEINFO=FASN:2194;MC=SO:0001583|missense_variant;ORIGIN=1;RS=761471160;Pangolin=ENSG00000169710.9|-1:0.0|22:-0.0
chr17	82086377	462039	GGCCAGCACCTGC	G	.	.	ALLELEID=469464;CLNDN=Epileptic_encephalopathy;CLNDISDB=Human_Phenotype_Ontology:HP:0200134,MedGen:C0543888;CLNHGVS=NC_000017.11:g.82086384_82086395del;CLNREVSTAT=criteria_provided,_single_submitter;CLNSIG=Uncertain_significance;CLNVC=Deletion;CLNVCSO=SO:0000159;GENEINFO=FASN:2194;MC=SO:0001822|inframe_deletion;ORIGIN=1;RS=1555667489;Pangolin=ENSG00000169710.9|48:0.01|9:-0.01
chr17	82086390	638938	G	A	.	.	AF_EXAC=2e-05;ALLELEID=646992;CLNDN=Epileptic_encephalopathy;CLNDISDB=Human_Phenotype_Ontology:HP:0200134,MedGen:C0543888;CLNHGVS=NC_000017.11:g.82086390G>A;CLNREVSTAT=criteria_provided,_single_submitter;CLNSIG=Uncertain_significance;CLNVC=single_nucleotide_variant;CLNVCSO=SO:0001483;GENEINFO=FASN:2194;MC=SO:0001583|missense_variant;ORIGIN=1;RS=778879288;Pangolin=ENSG00000169710.9|-5:0.0|35:-0.01
chr17	82086438	663518	G	A	.	.	AF_EXAC=1e-05;ALLELEID=646993;CLNDN=Epileptic_encephalopathy;CLNDISDB=Human_Phenotype_Ontology:HP:0200134,MedGen:C0543888;CLNHGVS=NC_000017.11:g.82086438G>A;CLNREVSTAT=criteria_provided,_single_submitter;CLNSIG=Uncertain_significance;CLNVC=single_nucleotide_variant;CLNVCSO=SO:0001483;GENEINFO=FASN:2194;MC=SO:0001583|missense_variant;ORIGIN=1;RS=776209432;Pangolin=ENSG00000169710.9|-13:0.12|22:-0.0
chr17	82086447	645799	C	T	.	.	AF_EXAC=3e-05;ALLELEID=646994;CLNDN=Epileptic_encephalopathy;CLNDISDB=Human_Phenotype_Ontology:HP:0200134,MedGen:C0543888;CLNHGVS=NC_000017.11:g.82086447C>T;CLNREVSTAT=criteria_provided,_single_submitter;CLNSIG=Uncertain_significance;CLNVC=single_nucleotide_variant;CLNVCSO=SO:0001483;GENEINFO=FASN:2194;MC=SO:0001583|missense_variant;ORIGIN=1;RS=767153681;Pangolin=ENSG00000169710.9|-22:0.06|13:-0.0
chr17	82086448	1005846	G	A	.	.	ALLELEID=998078;CLNDN=Epileptic_encephalopathy;CLNDISDB=Human_Phenotype_Ontology:HP:0200134,MedGen:C0543888;CLNHGVS=NC_000017.11:g.82086448G>A;CLNREVSTAT=criteria_provided,_single_submitter;CLNSIG=Uncertain_significance;CLNVC=single_nucleotide_variant;CLNVCSO=SO:0001483;GENEINFO=FASN:2194;MC=SO:0001583|missense_variant;ORIGIN=1;Pangolin=ENSG00000169710.9|-23:0.12|12:-0.0
chr17	82086463	647435	G	T	.	.	AF_EXAC=1e-05;ALLELEID=646995;CLNDN=Epileptic_encephalopathy;CLNDISDB=Human_Phenotype_Ontology:HP:0200134,MedGen:C0543888;CLNHGVS=NC_000017.11:g.82086463G>T;CLNREVSTAT=criteria_provided,_single_submitter;CLNSIG=Uncertain_significance;CLNVC=single_nucleotide_variant;CLNVCSO=SO:0001483;GENEINFO=FASN:2194;MC=SO:0001583|missense_variant;ORIGIN=1;RS=765996191;Pangolin=ENSG00000169710.9|-38:0.0|-38:-0.02
chr17	82086475	462036	G	A	.	.	AF_EXAC=1e-05;ALLELEID=469109;CLNDN=Epileptic_encephalopathy;CLNDISDB=Human_Phenotype_Ontology:HP:0200134,MedGen:C0543888;CLNHGVS=NC_000017.11:g.82086475G>A;CLNREVSTAT=criteria_provided,_single_submitter;CLNSIG=Uncertain_significance;CLNVC=single_nucleotide_variant;CLNVCSO=SO:0001483;GENEINFO=FASN:2194;MC=SO:0001583|missense_variant;ORIGIN=1;RS=754866865;Pangolin=ENSG00000169710.9|-50:0.04|45:-0.0
chr17	82086478	951631	G	A	.	.	ALLELEID=928625;CLNDN=Epileptic_encephalopathy;CLNDISDB=Human_Phenotype_Ontology:HP:0200134,MedGen:C0543888;CLNHGVS=NC_000017.11:g.82086478G>A;CLNREVSTAT=criteria_provided,_single_submitter;CLNSIG=Uncertain_significance;CLNVC=single_nucleotide_variant;CLNVCSO=SO:0001483;GENEINFO=FASN:2194;MC=SO:0001583|missense_variant;ORIGIN=1;Pangolin=ENSG00000169710.9|-18:0.01|33:-0.0
chr17	82086493	942244	C	G	.	.	ALLELEID=938346;CLNDN=Epileptic_encephalopathy;CLNDISDB=Human_Phenotype_Ontology:HP:0200134,MedGen:C0543888;CLNHGVS=NC_000017.11:g.82086493C>G;CLNREVSTAT=criteria_provided,_single_submitter;CLNSIG=Uncertain_significance;CLNVC=single_nucleotide_variant;CLNVCSO=SO:0001483;GENEINFO=FASN:2194;MC=SO:0001583|missense_variant;ORIGIN=1;Pangolin=ENSG00000169710.9|-33:0.0|27:-0.0
chr17	82086509	842021	C	T	.	.	ALLELEID=846563;CLNDN=Epileptic_encephalopathy;CLNDISDB=Human_Phenotype_Ontology:HP:0200134,MedGen:C0543888;CLNHGVS=NC_000017.11:g.82086509C>T;CLNREVSTAT=criteria_provided,_single_submitter;CLNSIG=Uncertain_significance;CLNVC=single_nucleotide_variant;CLNVCSO=SO:0001483;GENEINFO=FASN:2194;MC=SO:0001583|missense_variant;ORIGIN=1;Pangolin=ENSG00000169710.9|24:0.0|49:-0.01
chr17	82086531	1055038	A	C	.	.	ALLELEID=1050815;CLNDN=Epileptic_encephalopathy;CLNDISDB=Human_Phenotype_Ontology:HP:0200134,MedGen:C0543888;CLNHGVS=NC_000017.11:g.82086531A>C;CLNREVSTAT=criteria_provided,_single_submitter;CLNSIG=Uncertain_significance;CLNVC=single_nucleotide_variant;CLNVCSO=SO:0001483;GENEINFO=FASN:2194;MC=SO:0001583|missense_variant;ORIGIN=1;Pangolin=ENSG00000169710.9|16:0.0|27:-0.01
chr17	82087051	939282	C	T	.	.	ALLELEID=938347;CLNDN=Epileptic_encephalopathy;CLNDISDB=Human_Phenotype_Ontology:HP:0200134,MedGen:C0543888;CLNHGVS=NC_000017.11:g.82087051C>T;CLNREVSTAT=criteria_provided,_single_submitter;CLNSIG=Uncertain_significance;CLNVC=single_nucleotide_variant;CLNVCSO=SO:0001483;GENEINFO=FASN:2194;MC=SO:0001819|synonymous_variant;ORIGIN=1;Pangolin=ENSG00000169710.9|-1:0.06|-6:-0.01
chr17	82087083	971370	C	T	.	.	ALLELEID=958413;CLNDN=Epileptic_encephalopathy;CLNDISDB=Human_Phenotype_Ontology:HP:0200134,MedGen:C0543888;CLNHGVS=NC_000017.11:g.82087083C>T;CLNREVSTAT=criteria_provided,_single_submitter;CLNSIG=Uncertain_significance;CLNVC=single_nucleotide_variant;CLNVCSO=SO:0001483;GENEINFO=FASN:2194;MC=SO:0001583|missense_variant;ORIGIN=1;Pangolin=ENSG00000169710.9|-12:0.0|-33:-0.0
chr17	82087085	846962	C	T	.	.	ALLELEID=846564;CLNDN=Epileptic_encephalopathy;CLNDISDB=Human_Phenotype_Ontology:HP:0200134,MedGen:C0543888;CLNHGVS=NC_000017.11:g.82087085C>T;CLNREVSTAT=criteria_provided,_single_submitter;CLNSIG=Uncertain_significance;CLNVC=single_nucleotide_variant;CLNVCSO=SO:0001483;GENEINFO=FASN:2194;MC=SO:0001583|missense_variant;ORIGIN=1;Pangolin=ENSG00000169710.9|-35:0.01|-14:-0.0
chr17	82087116	567816	G	A	.	.	AF_ESP=0.00015;AF_EXAC=7e-05;ALLELEID=572447;CLNDN=Epileptic_encephalopathy;CLNDISDB=Human_Phenotype_Ontology:HP:0200134,MedGen:C0543888;CLNHGVS=NC_000017.11:g.82087116G>A;CLNREVSTAT=criteria_provided,_single_submitter;CLNSIG=Uncertain_significance;CLNVC=single_nucleotide_variant;CLNVCSO=SO:0001483;GENEINFO=FASN:2194;MC=SO:0001583|missense_variant;ORIGIN=1;RS=139131741;Pangolin=ENSG00000169710.9|39:0.0|31:-0.01
chr17	82087118	934171	G	A	.	.	ALLELEID=938348;CLNDN=Epileptic_encephalopathy;CLNDISDB=Human_Phenotype_Ontology:HP:0200134,MedGen:C0543888;CLNHGVS=NC_000017.11:g.82087118G>A;CLNREVSTAT=criteria_provided,_single_submitter;CLNSIG=Uncertain_significance;CLNVC=single_nucleotide_variant;CLNVCSO=SO:0001483;GENEINFO=FASN:2194;MC=SO:0001583|missense_variant;ORIGIN=1;Pangolin=ENSG00000169710.9|29:0.01|37:-0.0
chr17	82087132	531032	C	G	.	.	ALLELEID=532046;CLNDN=Epileptic_encephalopathy;CLNDISDB=Human_Phenotype_Ontology:HP:0200134,MedGen:C0543888;CLNHGVS=NC_000017.11:g.82087132C>G;CLNREVSTAT=criteria_provided,_single_submitter;CLNSIG=Uncertain_significance;CLNVC=single_nucleotide_variant;CLNVCSO=SO:0001483;GENEINFO=FASN:2194;MC=SO:0001583|missense_variant;ORIGIN=1;RS=1481274971;Pangolin=ENSG00000169710.9|15:0.02|23:-0.0
chr17	82087147	462034	C	G	.	.	ALLELEID=468681;CLNDN=Epileptic_encephalopathy;CLNDISDB=Human_Phenotype_Ontology:HP:0200134,MedGen:C0543888;CLNHGVS=NC_000017.11:g.82087147C>G;CLNREVSTAT=criteria_provided,_single_submitter;CLNSIG=Uncertain_significance;CLNVC=single_nucleotide_variant;CLNVCSO=SO:0001483;GENEINFO=FASN:2194;MC=SO:0001583|missense_variant;ORIGIN=1;RS=755685212;Pangolin=ENSG00000169710.9|8:0.0|0:-0.05
chr17	82087163	954867	C	T	.	.	ALLELEID=950417;CLNDN=Epileptic_encephalopathy;CLNDISDB=Human_Phenotype_Ontology:HP:0200134,MedGen:C0543888;CLNHGVS=NC_000017.11:g.82087163C>T;CLNREVSTAT=criteria_provided,_single_submitter;CLNSIG=Uncertain_significance;CLNVC=single_nucleotide_variant;CLNVCSO=SO:0001483;GENEINFO=FASN:2194;MC=SO:0001583|missense_variant;ORIGIN=1;Pangolin=ENSG00000169710.9|-16:0.01|-8:-0.01
chr17	82087164	953150	G	GC	.	.	ALLELEID=950418;CLNDN=Epileptic_encephalopathy;CLNDISDB=Human_Phenotype_Ontology:HP:0200134,MedGen:C0543888;CLNHGVS=NC_000017.11:g.82087166dup;CLNREVSTAT=criteria_provided,_single_submitter;CLNSIG=Uncertain_significance;CLNVC=Duplication;CLNVCSO=SO:1000035;CLNVI=Invitae:7677416;GENEINFO=FASN:2194;MC=SO:0001589|frameshift_variant;ORIGIN=1;Pangolin=ENSG00000169710.9|-6:0.03|-9:-0.0
chr17	82087175	1059422	G	A	.	.	ALLELEID=1050816;CLNDN=Epileptic_encephalopathy;CLNDISDB=Human_Phenotype_Ontology:HP:0200134,MedGen:C0543888;CLNHGVS=NC_000017.11:g.82087175G>A;CLNREVSTAT=criteria_provided,_single_submitter;CLNSIG=Uncertain_significance;CLNVC=single_nucleotide_variant;CLNVCSO=SO:0001483;GENEINFO=FASN:2194;MC=SO:0001583|missense_variant;ORIGIN=1;Pangolin=ENSG00000169710.9|-28:0.0|-28:-0.01
chr17	82087236	641833	T	C	.	.	ALLELEID=646996;CLNDN=Epileptic_encephalopathy;CLNDISDB=Human_Phenotype_Ontology:HP:0200134,MedGen:C0543888;CLNHGVS=NC_000017.11:g.82087236T>C;CLNREVSTAT=criteria_provided,_single_submitter;CLNSIG=Uncertain_significance;CLNVC=single_nucleotide_variant;CLNVCSO=SO:0001483;GENEINFO=FASN:2194;MC=SO:0001583|missense_variant;ORIGIN=1;RS=1568111313;Pangolin=ENSG00000169710.9|-5:0.06|17:-0.07
chr17	82087236	1008094	TCAC	T	.	.	ALLELEID=998079;CLNDN=Epileptic_encephalopathy;CLNDISDB=Human_Phenotype_Ontology:HP:0200134,MedGen:C0543888;CLNHGVS=NC_000017.11:g.82087237CAC[2];CLNREVSTAT=criteria_provided,_single_submitter;CLNSIG=Uncertain_significance;CLNVC=Microsatellite;CLNVCSO=SO:0000289;CLNVI=Invitae:2570683;GENEINFO=FASN:2194;MC=SO:0001822|inframe_deletion;ORIGIN=1;Pangolin=ENSG00000169710.9|-5:0.01|17:-0.01
chr17	82087250	963247	G	C	.	.	ALLELEID=950419;CLNDN=Epileptic_encephalopathy;CLNDISDB=Human_Phenotype_Ontology:HP:0200134,MedGen:C0543888;CLNHGVS=NC_000017.11:g.82087250G>C;CLNREVSTAT=criteria_provided,_single_submitter;CLNSIG=Uncertain_significance;CLNVC=single_nucleotide_variant;CLNVCSO=SO:0001483;GENEINFO=FASN:2194;MC=SO:0001583|missense_variant;ORIGIN=1;Pangolin=ENSG00000169710.9|-19:0.01|3:-0.02
chr17	82087334	950780	T	C	.	.	ALLELEID=928626;CLNDN=Epileptic_encephalopathy;CLNDISDB=Human_Phenotype_Ontology:HP:0200134,MedGen:C0543888;CLNHGVS=NC_000017.11:g.82087334T>C;CLNREVSTAT=criteria_provided,_single_submitter;CLNSIG=Uncertain_significance;CLNVC=single_nucleotide_variant;CLNVCSO=SO:0001483;GENEINFO=FASN:2194;MC=SO:0001583|missense_variant;ORIGIN=1;Pangolin=ENSG00000169710.9|-9:0.02|-9:-0.0
chr17	82087366	964545	G	A	.	.	ALLELEID=950420;CLNDN=Epileptic_encephalopathy;CLNDISDB=Human_Phenotype_Ontology:HP:0200134,MedGen:C0543888;CLNHGVS=NC_000017.11:g.82087366G>A;CLNREVSTAT=criteria_provided,_single_submitter;CLNSIG=Uncertain_significance;CLNVC=single_nucleotide_variant;CLNVCSO=SO:0001483;GENEINFO=FASN:2194;MC=SO:0001583|missense_variant;ORIGIN=1;Pangolin=ENSG00000169710.9|-7:0.02|40:-0.0
chr17	82087415	573864	C	T	.	.	AF_EXAC=3e-05;AF_TGP=0.0004;ALLELEID=574690;CLNDN=Epileptic_encephalopathy;CLNDISDB=Human_Phenotype_Ontology:HP:0200134,MedGen:C0543888;CLNHGVS=NC_000017.11:g.82087415C>T;CLNREVSTAT=criteria_provided,_single_submitter;CLNSIG=Uncertain_significance;CLNVC=single_nucleotide_variant;CLNVCSO=SO:0001483;GENEINFO=FASN:2194;MC=SO:0001583|missense_variant;ORIGIN=1;RS=112444332;Pangolin=ENSG00000169710.9|-2:0.0|27:-0.02
chr17	82087420	1044740	T	A	.	.	ALLELEID=1033805;CLNDN=Epileptic_encephalopathy;CLNDISDB=Human_Phenotype_Ontology:HP:0200134,MedGen:C0543888;CLNHGVS=NC_000017.11:g.82087420T>A;CLNREVSTAT=criteria_provided,_single_submitter;CLNSIG=Uncertain_significance;CLNVC=single_nucleotide_variant;CLNVCSO=SO:0001483;GENEINFO=FASN:2194;MC=SO:0001583|missense_variant;ORIGIN=1;Pangolin=ENSG00000169710.9|-14:0.0|22:-0.02
chr17	82087432	656187	A	G	.	.	ALLELEID=646997;CLNDN=Epileptic_encephalopathy;CLNDISDB=Human_Phenotype_Ontology:HP:0200134,MedGen:C0543888;CLNHGVS=NC_000017.11:g.82087432A>G;CLNREVSTAT=criteria_provided,_single_submitter;CLNSIG=Uncertain_significance;CLNVC=single_nucleotide_variant;CLNVCSO=SO:0001483;GENEINFO=FASN:2194;MC=SO:0001583|missense_variant;ORIGIN=1;RS=1598578684;Pangolin=ENSG00000169710.9|10:0.02|-26:-0.0
chr17	82087449	1026522	C	T	.	.	ALLELEID=1013256;CLNDN=Epileptic_encephalopathy;CLNDISDB=Human_Phenotype_Ontology:HP:0200134,MedGen:C0543888;CLNHGVS=NC_000017.11:g.82087449C>T;CLNREVSTAT=criteria_provided,_single_submitter;CLNSIG=Uncertain_significance;CLNVC=single_nucleotide_variant;CLNVCSO=SO:0001483;GENEINFO=FASN:2194;MC=SO:0001583|missense_variant;ORIGIN=1;Pangolin=ENSG00000169710.9|-7:0.12|-43:-0.0
chr17	82087696	992775	G	A	.	.	ALLELEID=980733;CLNDN=Seizures;CLNDISDB=Human_Phenotype_Ontology:HP:0001250,Human_Phenotype_Ontology:HP:0001275,Human_Phenotype_Ontology:HP:0001303,Human_Phenotype_Ontology:HP:0002125,Human_Phenotype_Ontology:HP:0002182,Human_Phenotype_Ontology:HP:0002279,Human_Phenotype_Ontology:HP:0002306,Human_Phenotype_Ontology:HP:0002348,Human_Phenotype_Ontology:HP:0002391,Human_Phenotype_Ontology:HP:0002417,Human_Phenotype_Ontology:HP:0002430,Human_Phenotype_Ontology:HP:0002431,Human_Phenotype_Ontology:HP:0002432,Human_Phenotype_Ontology:HP:0002434,Human_Phenotype_Ontology:HP:0002437,Human_Phenotype_Ontology:HP:0002466,Human_Phenotype_Ontology:HP:0002479,Human_Phenotype_Ontology:HP:0002794,Human_Phenotype_Ontology:HP:0006997,Human_Phenotype_Ontology:HP:0010520,MedGen:C0036572;CLNHGVS=NC_000017.11:g.82087696G>A;CLNREVSTAT=criteria_provided,_single_submitter;CLNSIG=Uncertain_significance;CLNVC=single_nucleotide_variant;CLNVCSO=SO:0001483;GENEINFO=FASN:2194;MC=SO:0001583|missense_variant;ORIGIN=16;Pangolin=ENSG00000169710.9|2:0.04|-11:-0.0
chr17	82087697	954723	C	T	.	.	ALLELEID=950421;CLNDN=Epileptic_encephalopathy;CLNDISDB=Human_Phenotype_Ontology:HP:0200134,MedGen:C0543888;CLNHGVS=NC_000017.11:g.82087697C>T;CLNREVSTAT=criteria_provided,_single_submitter;CLNSIG=Uncertain_significance;CLNVC=single_nucleotide_variant;CLNVCSO=SO:0001483;GENEINFO=FASN:2194;MC=SO:0001583|missense_variant;ORIGIN=1;Pangolin=ENSG00000169710.9|12:0.01|-12:-0.0
chr17	82087738	945372	C	A	.	.	ALLELEID=928627;CLNDN=Epileptic_encephalopathy;CLNDISDB=Human_Phenotype_Ontology:HP:0200134,MedGen:C0543888;CLNHGVS=NC_000017.11:g.82087738C>A;CLNREVSTAT=criteria_provided,_single_submitter;CLNSIG=Uncertain_significance;CLNVC=single_nucleotide_variant;CLNVCSO=SO:0001483;GENEINFO=FASN:2194;MC=SO:0001583|missense_variant;ORIGIN=1;Pangolin=ENSG00000169710.9|-29:0.0|28:-0.01
chr17	82087738	964164	C	T	.	.	ALLELEID=950422;CLNDN=Epileptic_encephalopathy;CLNDISDB=Human_Phenotype_Ontology:HP:0200134,MedGen:C0543888;CLNHGVS=NC_000017.11:g.82087738C>T;CLNREVSTAT=criteria_provided,_single_submitter;CLNSIG=Uncertain_significance;CLNVC=single_nucleotide_variant;CLNVCSO=SO:0001483;GENEINFO=FASN:2194;MC=SO:0001583|missense_variant;ORIGIN=1;Pangolin=ENSG00000169710.9|-29:0.01|28:-0.01
chr17	82087744	531055	C	T	.	.	AF_ESP=8e-05;AF_EXAC=2e-05;ALLELEID=532436;CLNDN=Epileptic_encephalopathy;CLNDISDB=Human_Phenotype_Ontology:HP:0200134,MedGen:C0543888;CLNHGVS=NC_000017.11:g.82087744C>T;CLNREVSTAT=criteria_provided,_single_submitter;CLNSIG=Uncertain_significance;CLNVC=single_nucleotide_variant;CLNVCSO=SO:0001483;GENEINFO=FASN:2194;MC=SO:0001583|missense_variant;ORIGIN=1;RS=376650647;Pangolin=ENSG00000169710.9|-35:0.0|22:-0.0
chr17	82087754	1015786	T	G	.	.	ALLELEID=1013257;CLNDN=Epileptic_encephalopathy;CLNDISDB=Human_Phenotype_Ontology:HP:0200134,MedGen:C0543888;CLNHGVS=NC_000017.11:g.82087754T>G;CLNREVSTAT=criteria_provided,_single_submitter;CLNSIG=Uncertain_significance;CLNVC=single_nucleotide_variant;CLNVCSO=SO:0001483;GENEINFO=FASN:2194;MC=SO:0001583|missense_variant;ORIGIN=1;Pangolin=ENSG00000169710.9|-45:0.0|12:-0.01
chr17	82087765	857674	G	C	.	.	ALLELEID=846565;CLNDN=Epileptic_encephalopathy;CLNDISDB=Human_Phenotype_Ontology:HP:0200134,MedGen:C0543888;CLNHGVS=NC_000017.11:g.82087765G>C;CLNREVSTAT=criteria_provided,_single_submitter;CLNSIG=Uncertain_significance;CLNVC=single_nucleotide_variant;CLNVCSO=SO:0001483;GENEINFO=FASN:2194;MC=SO:0001583|missense_variant;ORIGIN=1;Pangolin=ENSG00000169710.9|1:0.07|41:-0.0
chr17	82087771	531043	G	A	.	.	AF_EXAC=1e-05;ALLELEID=532169;CLNDN=Epileptic_encephalopathy;CLNDISDB=Human_Phenotype_Ontology:HP:0200134,MedGen:C0543888;CLNHGVS=NC_000017.11:g.82087771G>A;CLNREVSTAT=criteria_provided,_single_submitter;CLNSIG=Uncertain_significance;CLNVC=single_nucleotide_variant;CLNVCSO=SO:0001483;GENEINFO=FASN:2194;MC=SO:0001583|missense_variant;ORIGIN=1;RS=750638732;Pangolin=ENSG00000169710.9|-5:0.05|35:-0.0
chr17	82087783	664910	G	A	.	.	ALLELEID=646998;CLNDN=Epileptic_encephalopathy;CLNDISDB=Human_Phenotype_Ontology:HP:0200134,MedGen:C0543888;CLNHGVS=NC_000017.11:g.82087783G>A;CLNREVSTAT=criteria_provided,_single_submitter;CLNSIG=Uncertain_significance;CLNVC=single_nucleotide_variant;CLNVCSO=SO:0001483;GENEINFO=FASN:2194;MC=SO:0001583|missense_variant;ORIGIN=1;RS=1467640635;Pangolin=ENSG00000169710.9|44:0.0|-17:-0.01
chr17	82087789	999386	G	A	.	.	ALLELEID=998080;CLNDN=Epileptic_encephalopathy;CLNDISDB=Human_Phenotype_Ontology:HP:0200134,MedGen:C0543888;CLNHGVS=NC_000017.11:g.82087789G>A;CLNREVSTAT=criteria_provided,_single_submitter;CLNSIG=Uncertain_significance;CLNVC=single_nucleotide_variant;CLNVCSO=SO:0001483;GENEINFO=FASN:2194;MC=SO:0001583|missense_variant;ORIGIN=1;Pangolin=ENSG00000169710.9|-23:0.01|17:-0.0
chr17	82087798	998536	G	C	.	.	ALLELEID=998081;CLNDN=Epileptic_encephalopathy;CLNDISDB=Human_Phenotype_Ontology:HP:0200134,MedGen:C0543888;CLNHGVS=NC_000017.11:g.82087798G>C;CLNREVSTAT=criteria_provided,_single_submitter;CLNSIG=Uncertain_significance;CLNVC=single_nucleotide_variant;CLNVCSO=SO:0001483;GENEINFO=FASN:2194;MC=SO:0001583|missense_variant;ORIGIN=1;Pangolin=ENSG00000169710.9|29:0.0|-32:-0.03
chr17	82087804	852927	G	T	.	.	ALLELEID=846566;CLNDN=Epileptic_encephalopathy;CLNDISDB=Human_Phenotype_Ontology:HP:0200134,MedGen:C0543888;CLNHGVS=NC_000017.11:g.82087804G>T;CLNREVSTAT=criteria_provided,_single_submitter;CLNSIG=Uncertain_significance;CLNVC=single_nucleotide_variant;CLNVCSO=SO:0001483;GENEINFO=FASN:2194;MC=SO:0001583|missense_variant;ORIGIN=1;Pangolin=ENSG00000169710.9|23:0.0|-38:-0.02
chr17	82087812	661467	C	T	.	.	AF_ESP=8e-05;AF_EXAC=5e-05;ALLELEID=646999;CLNDN=Epileptic_encephalopathy;CLNDISDB=Human_Phenotype_Ontology:HP:0200134,MedGen:C0543888;CLNHGVS=NC_000017.11:g.82087812C>T;CLNREVSTAT=criteria_provided,_single_submitter;CLNSIG=Uncertain_significance;CLNVC=single_nucleotide_variant;CLNVCSO=SO:0001483;GENEINFO=FASN:2194;MC=SO:0001819|synonymous_variant;ORIGIN=1;RS=373200316;Pangolin=ENSG00000169710.9|-2:0.04|44:-0.0
chr17	82087813	949444	G	A	.	.	ALLELEID=928628;CLNDN=Epileptic_encephalopathy;CLNDISDB=Human_Phenotype_Ontology:HP:0200134,MedGen:C0543888;CLNHGVS=NC_000017.11:g.82087813G>A;CLNREVSTAT=criteria_provided,_single_submitter;CLNSIG=Uncertain_significance;CLNVC=single_nucleotide_variant;CLNVCSO=SO:0001483;GENEINFO=FASN:2194;MC=SO:0001583|missense_variant;ORIGIN=1;Pangolin=ENSG00000169710.9|1:0.0|-47:-0.01
chr17	82087847	947648	A	G	.	.	ALLELEID=928629;CLNDN=Epileptic_encephalopathy;CLNDISDB=Human_Phenotype_Ontology:HP:0200134,MedGen:C0543888;CLNHGVS=NC_000017.11:g.82087847A>G;CLNREVSTAT=criteria_provided,_single_submitter;CLNSIG=Uncertain_significance;CLNVC=single_nucleotide_variant;CLNVCSO=SO:0001483;GENEINFO=FASN:2194;MC=SO:0001583|missense_variant;ORIGIN=1;Pangolin=ENSG00000169710.9|14:0.0|9:-0.0
chr17	82087956	856275	C	G	.	.	ALLELEID=846567;CLNDN=Epileptic_encephalopathy;CLNDISDB=Human_Phenotype_Ontology:HP:0200134,MedGen:C0543888;CLNHGVS=NC_000017.11:g.82087956C>G;CLNREVSTAT=criteria_provided,_single_submitter;CLNSIG=Uncertain_significance;CLNVC=single_nucleotide_variant;CLNVCSO=SO:0001483;GENEINFO=FASN:2194;MC=SO:0001583|missense_variant;ORIGIN=1;Pangolin=ENSG00000169710.9|-2:0.03|5:-0.03
chr17	82087960	962616	C	G	.	.	ALLELEID=950423;CLNDN=Epileptic_encephalopathy;CLNDISDB=Human_Phenotype_Ontology:HP:0200134,MedGen:C0543888;CLNHGVS=NC_000017.11:g.82087960C>G;CLNREVSTAT=criteria_provided,_single_submitter;CLNSIG=Uncertain_significance;CLNVC=single_nucleotide_variant;CLNVCSO=SO:0001483;GENEINFO=FASN:2194;MC=SO:0001583|missense_variant;ORIGIN=1;Pangolin=ENSG00000169710.9|-6:0.01|1:-0.03
chr17	82087972	850905	C	T	.	.	ALLELEID=846568;CLNDN=Epileptic_encephalopathy;CLNDISDB=Human_Phenotype_Ontology:HP:0200134,MedGen:C0543888;CLNHGVS=NC_000017.11:g.82087972C>T;CLNREVSTAT=criteria_provided,_single_submitter;CLNSIG=Uncertain_significance;CLNVC=single_nucleotide_variant;CLNVCSO=SO:0001483;GENEINFO=FASN:2194;MC=SO:0001583|missense_variant;ORIGIN=1;Pangolin=ENSG00000169710.9|-11:0.01|46:-0.0
chr17	82087985	1044756	C	G	.	.	ALLELEID=1033806;CLNDN=Epileptic_encephalopathy;CLNDISDB=Human_Phenotype_Ontology:HP:0200134,MedGen:C0543888;CLNHGVS=NC_000017.11:g.82087985C>G;CLNREVSTAT=criteria_provided,_single_submitter;CLNSIG=Uncertain_significance;CLNVC=single_nucleotide_variant;CLNVCSO=SO:0001483;GENEINFO=FASN:2194;MC=SO:0001583|missense_variant;ORIGIN=1;Pangolin=ENSG00000169710.9|43:0.01|-31:-0.01
chr17	82087987	573834	C	T	.	.	ALLELEID=571781;CLNDN=Epileptic_encephalopathy;CLNDISDB=Human_Phenotype_Ontology:HP:0200134,MedGen:C0543888;CLNHGVS=NC_000017.11:g.82087987C>T;CLNREVSTAT=criteria_provided,_single_submitter;CLNSIG=Uncertain_significance;CLNVC=single_nucleotide_variant;CLNVCSO=SO:0001483;GENEINFO=FASN:2194;MC=SO:0001583|missense_variant;ORIGIN=1;RS=1568112060;Pangolin=ENSG00000169710.9|47:0.0|-26:-0.0
chr17	82087995	653014	C	A	.	.	ALLELEID=647000;CLNDN=Epileptic_encephalopathy;CLNDISDB=Human_Phenotype_Ontology:HP:0200134,MedGen:C0543888;CLNHGVS=NC_000017.11:g.82087995C>A;CLNREVSTAT=criteria_provided,_single_submitter;CLNSIG=Uncertain_significance;CLNVC=single_nucleotide_variant;CLNVCSO=SO:0001483;GENEINFO=FASN:2194;MC=SO:0001583|missense_variant;ORIGIN=1;RS=775022621;Pangolin=ENSG00000169710.9|-41:0.01|-34:-0.0
chr17	82088013	951272	C	T	.	.	ALLELEID=928630;CLNDN=Epileptic_encephalopathy;CLNDISDB=Human_Phenotype_Ontology:HP:0200134,MedGen:C0543888;CLNHGVS=NC_000017.11:g.82088013C>T;CLNREVSTAT=criteria_provided,_single_submitter;CLNSIG=Uncertain_significance;CLNVC=single_nucleotide_variant;CLNVCSO=SO:0001483;GENEINFO=FASN:2194;MC=SO:0001583|missense_variant;ORIGIN=1;Pangolin=ENSG00000169710.9|21:0.01|5:-0.01
chr17	82088014	1036223	G	A	.	.	ALLELEID=1033807;CLNDN=Epileptic_encephalopathy;CLNDISDB=Human_Phenotype_Ontology:HP:0200134,MedGen:C0543888;CLNHGVS=NC_000017.11:g.82088014G>A;CLNREVSTAT=criteria_provided,_single_submitter;CLNSIG=Uncertain_significance;CLNVC=single_nucleotide_variant;CLNVCSO=SO:0001483;GENEINFO=FASN:2194;MC=SO:0001583|missense_variant;ORIGIN=1;Pangolin=ENSG00000169710.9|20:0.01|14:-0.01
chr17	82088020	1053553	C	T	.	.	ALLELEID=1050817;CLNDN=Epileptic_encephalopathy;CLNDISDB=Human_Phenotype_Ontology:HP:0200134,MedGen:C0543888;CLNHGVS=NC_000017.11:g.82088020C>T;CLNREVSTAT=criteria_provided,_single_submitter;CLNSIG=Uncertain_significance;CLNVC=single_nucleotide_variant;CLNVCSO=SO:0001483;GENEINFO=FASN:2194;MC=SO:0001583|missense_variant;ORIGIN=1;Pangolin=ENSG00000169710.9|-2:0.01|14:-0.01
chr17	82088025	1060456	G	A	.	.	ALLELEID=1050818;CLNDN=Epileptic_encephalopathy;CLNDISDB=Human_Phenotype_Ontology:HP:0200134,MedGen:C0543888;CLNHGVS=NC_000017.11:g.82088025G>A;CLNREVSTAT=criteria_provided,_single_submitter;CLNSIG=Uncertain_significance;CLNVC=single_nucleotide_variant;CLNVCSO=SO:0001483;GENEINFO=FASN:2194;MC=SO:0001583|missense_variant;ORIGIN=1;Pangolin=ENSG00000169710.9|3:0.01|9:-0.01
chr17	82088179	649402	C	G	.	.	ALLELEID=647001;CLNDN=Epileptic_encephalopathy;CLNDISDB=Human_Phenotype_Ontology:HP:0200134,MedGen:C0543888;CLNHGVS=NC_000017.11:g.82088179C>G;CLNREVSTAT=criteria_provided,_single_submitter;CLNSIG=Uncertain_significance;CLNVC=single_nucleotide_variant;CLNVCSO=SO:0001483;GENEINFO=FASN:2194;MC=SO:0001583|missense_variant;ORIGIN=1;RS=764010871;Pangolin=ENSG00000169710.9|-3:0.0|38:-0.0
chr17	82088179	657275	C	T	.	.	AF_EXAC=2e-05;ALLELEID=647002;CLNDN=Epileptic_encephalopathy;CLNDISDB=Human_Phenotype_Ontology:HP:0200134,MedGen:C0543888;CLNHGVS=NC_000017.11:g.82088179C>T;CLNREVSTAT=criteria_provided,_single_submitter;CLNSIG=Uncertain_significance;CLNVC=single_nucleotide_variant;CLNVCSO=SO:0001483;GENEINFO=FASN:2194;MC=SO:0001583|missense_variant;ORIGIN=1;RS=764010871;Pangolin=ENSG00000169710.9|-24:0.0|38:-0.0
chr17	82088182	847271	C	T	.	.	ALLELEID=846569;CLNDN=Epileptic_encephalopathy|Autism_spectrum_disorder;CLNDISDB=Human_Phenotype_Ontology:HP:0200134,MedGen:C0543888|MedGen:C1510586,OMIM:PS209850,Orphanet:ORPHA106;CLNHGVS=NC_000017.11:g.82088182C>T;CLNREVSTAT=criteria_provided,_single_submitter;CLNSIG=Uncertain_significance;CLNVC=single_nucleotide_variant;CLNVCSO=SO:0001483;GENEINFO=FASN:2194;MC=SO:0001583|missense_variant;ORIGIN=33;Pangolin=ENSG00000169710.9|35:0.0|1:-0.0
chr17	82088197	530959	C	T	.	.	AF_ESP=8e-05;AF_EXAC=3e-05;ALLELEID=532443;CLNDN=Epileptic_encephalopathy;CLNDISDB=Human_Phenotype_Ontology:HP:0200134,MedGen:C0543888;CLNHGVS=NC_000017.11:g.82088197C>T;CLNREVSTAT=criteria_provided,_single_submitter;CLNSIG=Uncertain_significance;CLNVC=single_nucleotide_variant;CLNVCSO=SO:0001483;GENEINFO=FASN:2194;MC=SO:0001583|missense_variant;ORIGIN=1;RS=376556250;Pangolin=ENSG00000169710.9|20:0.0|10:-0.0
chr17	82088199	1014767	C	T	.	.	ALLELEID=1013258;CLNDN=Epileptic_encephalopathy;CLNDISDB=Human_Phenotype_Ontology:HP:0200134,MedGen:C0543888;CLNHGVS=NC_000017.11:g.82088199C>T;CLNREVSTAT=criteria_provided,_single_submitter;CLNSIG=Uncertain_significance;CLNVC=single_nucleotide_variant;CLNVCSO=SO:0001483;GENEINFO=FASN:2194;MC=SO:0001583|missense_variant;ORIGIN=1;Pangolin=ENSG00000169710.9|18:0.0|18:-0.0
chr17	82088200	862973	G	A	.	.	ALLELEID=846570;CLNDN=Epileptic_encephalopathy;CLNDISDB=Human_Phenotype_Ontology:HP:0200134,MedGen:C0543888;CLNHGVS=NC_000017.11:g.82088200G>A;CLNREVSTAT=criteria_provided,_single_submitter;CLNSIG=Uncertain_significance;CLNVC=single_nucleotide_variant;CLNVCSO=SO:0001483;GENEINFO=FASN:2194;MC=SO:0001583|missense_variant;ORIGIN=1;Pangolin=ENSG00000169710.9|2:0.0|17:-0.0
chr17	82088223	854571	C	T	.	.	ALLELEID=846571;CLNDN=Epileptic_encephalopathy;CLNDISDB=Human_Phenotype_Ontology:HP:0200134,MedGen:C0543888;CLNHGVS=NC_000017.11:g.82088223C>T;CLNREVSTAT=criteria_provided,_single_submitter;CLNSIG=Uncertain_significance;CLNVC=single_nucleotide_variant;CLNVCSO=SO:0001483;GENEINFO=FASN:2194;MC=SO:0001583|missense_variant;ORIGIN=1;Pangolin=ENSG00000169710.9|-6:0.0|-1:-0.0
chr17	82088244	934726	A	T	.	.	ALLELEID=938349;CLNDN=Epileptic_encephalopathy;CLNDISDB=Human_Phenotype_Ontology:HP:0200134,MedGen:C0543888;CLNHGVS=NC_000017.11:g.82088244A>T;CLNREVSTAT=criteria_provided,_single_submitter;CLNSIG=Uncertain_significance;CLNVC=single_nucleotide_variant;CLNVCSO=SO:0001483;GENEINFO=FASN:2194;MC=SO:0001583|missense_variant;ORIGIN=1;Pangolin=ENSG00000169710.9|34:0.0|-27:-0.0
chr17	82088251	462027	C	T	.	.	ALLELEID=469465;CLNDN=Epileptic_encephalopathy;CLNDISDB=Human_Phenotype_Ontology:HP:0200134,MedGen:C0543888;CLNHGVS=NC_000017.11:g.82088251C>T;CLNREVSTAT=criteria_provided,_single_submitter;CLNSIG=Uncertain_significance;CLNVC=single_nucleotide_variant;CLNVCSO=SO:0001483;GENEINFO=FASN:2194;MC=SO:0001583|missense_variant;ORIGIN=1;RS=750385551;Pangolin=ENSG00000169710.9|49:0.0|6:-0.0
chr17	82088256	934154	C	A	.	.	ALLELEID=938350;CLNDN=Epileptic_encephalopathy;CLNDISDB=Human_Phenotype_Ontology:HP:0200134,MedGen:C0543888;CLNHGVS=NC_000017.11:g.82088256C>A;CLNREVSTAT=criteria_provided,_single_submitter;CLNSIG=Uncertain_significance;CLNVC=single_nucleotide_variant;CLNVCSO=SO:0001483;GENEINFO=FASN:2194;MC=SO:0001583|missense_variant;ORIGIN=1;Pangolin=ENSG00000169710.9|44:0.0|1:-0.0
chr17	82088257	943401	C	T	.	.	ALLELEID=938351;CLNDN=Epileptic_encephalopathy;CLNDISDB=Human_Phenotype_Ontology:HP:0200134,MedGen:C0543888;CLNHGVS=NC_000017.11:g.82088257C>T;CLNREVSTAT=criteria_provided,_single_submitter;CLNSIG=Uncertain_significance;CLNVC=single_nucleotide_variant;CLNVCSO=SO:0001483;GENEINFO=FASN:2194;MC=SO:0001583|missense_variant;ORIGIN=1;Pangolin=ENSG00000169710.9|-2:0.01|50:-0.0
chr17	82088296	655969	C	T	.	.	AF_EXAC=1e-05;ALLELEID=647003;CLNDN=Epileptic_encephalopathy;CLNDISDB=Human_Phenotype_Ontology:HP:0200134,MedGen:C0543888;CLNHGVS=NC_000017.11:g.82088296C>T;CLNREVSTAT=criteria_provided,_single_submitter;CLNSIG=Uncertain_significance;CLNVC=single_nucleotide_variant;CLNVCSO=SO:0001483;GENEINFO=FASN:2194;MC=SO:0001583|missense_variant;ORIGIN=1;RS=768046397;Pangolin=ENSG00000169710.9|11:0.0|4:-0.0
chr17	82088390	462025	C	T	.	.	AF_ESP=8e-05;AF_EXAC=6e-05;AF_TGP=0.0004;ALLELEID=469471;CLNDN=Epileptic_encephalopathy;CLNDISDB=Human_Phenotype_Ontology:HP:0200134,MedGen:C0543888;CLNHGVS=NC_000017.11:g.82088390C>T;CLNREVSTAT=criteria_provided,_single_submitter;CLNSIG=Uncertain_significance;CLNVC=single_nucleotide_variant;CLNVCSO=SO:0001483;GENEINFO=FASN:2194;MC=SO:0001583|missense_variant;ORIGIN=1;RS=199546508;Pangolin=ENSG00000169710.9|30:0.04|29:-0.0
chr17	82088428	579057	T	C	.	.	AF_EXAC=4e-05;AF_TGP=0.0004;ALLELEID=574691;CLNDN=Epileptic_encephalopathy;CLNDISDB=Human_Phenotype_Ontology:HP:0200134,MedGen:C0543888;CLNHGVS=NC_000017.11:g.82088428T>C;CLNREVSTAT=criteria_provided,_single_submitter;CLNSIG=Uncertain_significance;CLNVC=single_nucleotide_variant;CLNVCSO=SO:0001483;GENEINFO=FASN:2194;MC=SO:0001583|missense_variant;ORIGIN=1;RS=540009159;Pangolin=ENSG00000169710.9|-38:0.0|-9:-0.0
chr17	82088439	1061965	C	G	.	.	ALLELEID=1050819;CLNDN=Epileptic_encephalopathy;CLNDISDB=Human_Phenotype_Ontology:HP:0200134,MedGen:C0543888;CLNHGVS=NC_000017.11:g.82088439C>G;CLNREVSTAT=criteria_provided,_single_submitter;CLNSIG=Uncertain_significance;CLNVC=single_nucleotide_variant;CLNVCSO=SO:0001483;GENEINFO=FASN:2194;MC=SO:0001583|missense_variant;ORIGIN=1;Pangolin=ENSG00000169710.9|-20:0.0|-49:-0.0
chr17	82088444	530958	C	T	.	.	AF_EXAC=7e-05;ALLELEID=532096;CLNDN=Epileptic_encephalopathy;CLNDISDB=Human_Phenotype_Ontology:HP:0200134,MedGen:C0543888;CLNHGVS=NC_000017.11:g.82088444C>T;CLNREVSTAT=criteria_provided,_multiple_submitters,_no_conflicts;CLNSIG=Uncertain_significance;CLNVC=single_nucleotide_variant;CLNVCSO=SO:0001483;GENEINFO=FASN:2194;MC=SO:0001583|missense_variant;ORIGIN=1;RS=762057164;Pangolin=ENSG00000169710.9|-25:0.0|33:-0.0
chr17	82088530	462023	G	C	.	.	AF_EXAC=1e-05;ALLELEID=469128;CLNDN=Epileptic_encephalopathy;CLNDISDB=Human_Phenotype_Ontology:HP:0200134,MedGen:C0543888;CLNHGVS=NC_000017.11:g.82088530G>C;CLNREVSTAT=criteria_provided,_single_submitter;CLNSIG=Uncertain_significance;CLNVC=single_nucleotide_variant;CLNVCSO=SO:0001483;GENEINFO=FASN:2194;MC=SO:0001583|missense_variant;ORIGIN=1;RS=774528608;Pangolin=ENSG00000169710.9|-7:0.0|-15:-0.01
chr17	82088534	658349	G	A	.	.	AF_ESP=8e-05;AF_EXAC=1e-05;ALLELEID=647004;CLNDN=Epileptic_encephalopathy;CLNDISDB=Human_Phenotype_Ontology:HP:0200134,MedGen:C0543888;CLNHGVS=NC_000017.11:g.82088534G>A;CLNREVSTAT=criteria_provided,_single_submitter;CLNSIG=Uncertain_significance;CLNVC=single_nucleotide_variant;CLNVCSO=SO:0001483;GENEINFO=FASN:2194;MC=SO:0001583|missense_variant;ORIGIN=1;RS=370847437;Pangolin=ENSG00000169710.9|-12:0.01|28:-0.0
chr17	82088555	573570	C	T	.	.	ALLELEID=571784;CLNDN=Epileptic_encephalopathy;CLNDISDB=Human_Phenotype_Ontology:HP:0200134,MedGen:C0543888;CLNHGVS=NC_000017.11:g.82088555C>T;CLNREVSTAT=criteria_provided,_single_submitter;CLNSIG=Uncertain_significance;CLNVC=single_nucleotide_variant;CLNVCSO=SO:0001483;GENEINFO=FASN:2194;MC=SO:0001583|missense_variant;ORIGIN=1;RS=963388974;Pangolin=ENSG00000169710.9|-40:0.02|6:-0.0
chr17	82088558	953781	C	T	.	.	ALLELEID=950424;CLNDN=Epileptic_encephalopathy;CLNDISDB=Human_Phenotype_Ontology:HP:0200134,MedGen:C0543888;CLNHGVS=NC_000017.11:g.82088558C>T;CLNREVSTAT=criteria_provided,_single_submitter;CLNSIG=Uncertain_significance;CLNVC=single_nucleotide_variant;CLNVCSO=SO:0001483;GENEINFO=FASN:2194;MC=SO:0001583|missense_variant;ORIGIN=1;Pangolin=ENSG00000169710.9|-43:0.01|4:-0.0
chr17	82088771	999387	G	A	.	.	ALLELEID=998082;CLNDN=Epileptic_encephalopathy;CLNDISDB=Human_Phenotype_Ontology:HP:0200134,MedGen:C0543888;CLNHGVS=NC_000017.11:g.82088771G>A;CLNREVSTAT=criteria_provided,_single_submitter;CLNSIG=Uncertain_significance;CLNVC=single_nucleotide_variant;CLNVCSO=SO:0001483;GENEINFO=FASN:2194;MC=SO:0001583|missense_variant;ORIGIN=1;Pangolin=ENSG00000169710.9|-10:0.0|-10:-0.0
chr17	82088785	852142	C	A	.	.	ALLELEID=846572;CLNDN=Epileptic_encephalopathy;CLNDISDB=Human_Phenotype_Ontology:HP:0200134,MedGen:C0543888;CLNHGVS=NC_000017.11:g.82088785C>A;CLNREVSTAT=criteria_provided,_single_submitter;CLNSIG=Uncertain_significance;CLNVC=single_nucleotide_variant;CLNVCSO=SO:0001483;GENEINFO=FASN:2194;MC=SO:0001583|missense_variant;ORIGIN=1;Pangolin=ENSG00000169710.9|-24:0.0|20:-0.0
chr17	82088847	935675	G	C	.	.	ALLELEID=938352;CLNDN=Epileptic_encephalopathy;CLNDISDB=Human_Phenotype_Ontology:HP:0200134,MedGen:C0543888;CLNHGVS=NC_000017.11:g.82088847G>C;CLNREVSTAT=criteria_provided,_single_submitter;CLNSIG=Uncertain_significance;CLNVC=single_nucleotide_variant;CLNVCSO=SO:0001483;GENEINFO=FASN:2194;MC=SO:0001583|missense_variant;ORIGIN=1;Pangolin=ENSG00000169710.9|1:0.0|29:-0.0
chr17	82088866	1010583	T	C	.	.	ALLELEID=998083;CLNDN=Epileptic_encephalopathy;CLNDISDB=Human_Phenotype_Ontology:HP:0200134,MedGen:C0543888;CLNHGVS=NC_000017.11:g.82088866T>C;CLNREVSTAT=criteria_provided,_single_submitter;CLNSIG=Uncertain_significance;CLNVC=single_nucleotide_variant;CLNVCSO=SO:0001483;GENEINFO=FASN:2194;MC=SO:0001583|missense_variant;ORIGIN=1;Pangolin=ENSG00000169710.9|28:0.0|10:-0.01
chr17	82088870	462021	G	T	.	.	ALLELEID=468699;CLNDN=Epileptic_encephalopathy;CLNDISDB=Human_Phenotype_Ontology:HP:0200134,MedGen:C0543888;CLNHGVS=NC_000017.11:g.82088870G>T;CLNREVSTAT=criteria_provided,_single_submitter;CLNSIG=Uncertain_significance;CLNVC=single_nucleotide_variant;CLNVCSO=SO:0001483;GENEINFO=FASN:2194;MC=SO:0001583|missense_variant;ORIGIN=1;RS=202206277;Pangolin=ENSG00000169710.9|6:0.0|-6:-0.0
chr17	82088966	571059	T	C	.	.	ALLELEID=569981;CLNDN=Epileptic_encephalopathy;CLNDISDB=Human_Phenotype_Ontology:HP:0200134,MedGen:C0543888;CLNHGVS=NC_000017.11:g.82088966T>C;CLNREVSTAT=criteria_provided,_single_submitter;CLNSIG=Uncertain_significance;CLNVC=single_nucleotide_variant;CLNVCSO=SO:0001483;GENEINFO=FASN:2194;MC=SO:0001627|intron_variant;ORIGIN=1;RS=1568113090;Pangolin=ENSG00000169710.9|2:0.0|3:-0.01
chr17	82089004	462020	C	T	.	.	ALLELEID=468701;CLNDN=Epileptic_encephalopathy;CLNDISDB=Human_Phenotype_Ontology:HP:0200134,MedGen:C0543888;CLNHGVS=NC_000017.11:g.82089004C>T;CLNREVSTAT=criteria_provided,_single_submitter;CLNSIG=Uncertain_significance;CLNVC=single_nucleotide_variant;CLNVCSO=SO:0001483;GENEINFO=FASN:2194;MC=SO:0001583|missense_variant;ORIGIN=1;RS=1555668215;Pangolin=ENSG00000169710.9|30:0.01|-36:-0.0
chr17	82089020	936281	G	T	.	.	ALLELEID=938353;CLNDN=Epileptic_encephalopathy;CLNDISDB=Human_Phenotype_Ontology:HP:0200134,MedGen:C0543888;CLNHGVS=NC_000017.11:g.82089020G>T;CLNREVSTAT=criteria_provided,_single_submitter;CLNSIG=Uncertain_significance;CLNVC=single_nucleotide_variant;CLNVCSO=SO:0001483;GENEINFO=FASN:2194;MC=SO:0001583|missense_variant;ORIGIN=1;Pangolin=ENSG00000169710.9|14:0.0|36:-0.0
chr17	82089069	858484	T	C	.	.	ALLELEID=846573;CLNDN=Epileptic_encephalopathy;CLNDISDB=Human_Phenotype_Ontology:HP:0200134,MedGen:C0543888;CLNHGVS=NC_000017.11:g.82089069T>C;CLNREVSTAT=criteria_provided,_single_submitter;CLNSIG=Uncertain_significance;CLNVC=single_nucleotide_variant;CLNVCSO=SO:0001483;GENEINFO=FASN:2194;MC=SO:0001583|missense_variant;ORIGIN=1;Pangolin=ENSG00000169710.9|-1:0.0|-35:-0.0
chr17	82089084	647006	G	A	.	.	AF_EXAC=0.00012;ALLELEID=647005;CLNDN=Epileptic_encephalopathy;CLNDISDB=Human_Phenotype_Ontology:HP:0200134,MedGen:C0543888;CLNHGVS=NC_000017.11:g.82089084G>A;CLNREVSTAT=criteria_provided,_single_submitter;CLNSIG=Uncertain_significance;CLNVC=single_nucleotide_variant;CLNVCSO=SO:0001483;GENEINFO=FASN:2194;MC=SO:0001583|missense_variant;ORIGIN=1;RS=770233064;Pangolin=ENSG00000169710.9|-28:0.0|-28:-0.0
chr17	82089087	841654	G	A	.	.	ALLELEID=846574;CLNDN=Epileptic_encephalopathy;CLNDISDB=Human_Phenotype_Ontology:HP:0200134,MedGen:C0543888;CLNHGVS=NC_000017.11:g.82089087G>A;CLNREVSTAT=criteria_provided,_single_submitter;CLNSIG=Uncertain_significance;CLNVC=single_nucleotide_variant;CLNVCSO=SO:0001483;GENEINFO=FASN:2194;MC=SO:0001583|missense_variant;ORIGIN=1;Pangolin=ENSG00000169710.9|42:0.0|-31:-0.0
chr17	82089094	1022121	C	T	.	.	ALLELEID=1013259;CLNDN=Epileptic_encephalopathy;CLNDISDB=Human_Phenotype_Ontology:HP:0200134,MedGen:C0543888;CLNHGVS=NC_000017.11:g.82089094C>T;CLNREVSTAT=criteria_provided,_single_submitter;CLNSIG=Uncertain_significance;CLNVC=single_nucleotide_variant;CLNVCSO=SO:0001483;GENEINFO=FASN:2194;MC=SO:0001583|missense_variant;ORIGIN=1;Pangolin=ENSG00000169710.9|-38:0.0|15:-0.0
chr17	82089101	1044245	G	C	.	.	ALLELEID=1033808;CLNDN=Epileptic_encephalopathy;CLNDISDB=Human_Phenotype_Ontology:HP:0200134,MedGen:C0543888;CLNHGVS=NC_000017.11:g.82089101G>C;CLNREVSTAT=criteria_provided,_single_submitter;CLNSIG=Uncertain_significance;CLNVC=single_nucleotide_variant;CLNVCSO=SO:0001483;GENEINFO=FASN:2194;MC=SO:0001583|missense_variant;ORIGIN=1;Pangolin=ENSG00000169710.9|-45:0.0|-42:-0.0
chr17	82089124	1034530	T	C	.	.	ALLELEID=1033809;CLNDN=Epileptic_encephalopathy;CLNDISDB=Human_Phenotype_Ontology:HP:0200134,MedGen:C0543888;CLNHGVS=NC_000017.11:g.82089124T>C;CLNREVSTAT=criteria_provided,_single_submitter;CLNSIG=Uncertain_significance;CLNVC=single_nucleotide_variant;CLNVCSO=SO:0001483;GENEINFO=FASN:2194;MC=SO:0001583|missense_variant;ORIGIN=1;Pangolin=ENSG00000169710.9|4:0.0|48:-0.01
chr17	82089166	531006	G	A	.	.	AF_EXAC=0.00015;ALLELEID=532060;CLNDN=Epileptic_encephalopathy;CLNDISDB=Human_Phenotype_Ontology:HP:0200134,MedGen:C0543888;CLNHGVS=NC_000017.11:g.82089166G>A;CLNREVSTAT=criteria_provided,_single_submitter;CLNSIG=Uncertain_significance;CLNVC=single_nucleotide_variant;CLNVCSO=SO:0001483;GENEINFO=FASN:2194;MC=SO:0001583|missense_variant;ORIGIN=1;RS=768238548;Pangolin=ENSG00000169710.9|6:0.01|8:-0.0
chr17	82089172	462018	C	G	.	.	AF_ESP=8e-05;AF_EXAC=5e-05;ALLELEID=469487;CLNDN=Epileptic_encephalopathy;CLNDISDB=Human_Phenotype_Ontology:HP:0200134,MedGen:C0543888;CLNHGVS=NC_000017.11:g.82089172C>G;CLNREVSTAT=criteria_provided,_single_submitter;CLNSIG=Uncertain_significance;CLNVC=single_nucleotide_variant;CLNVCSO=SO:0001483;GENEINFO=FASN:2194;MC=SO:0001583|missense_variant;ORIGIN=1;RS=201027447;Pangolin=ENSG00000169710.9|4:0.0|0:-0.01
chr17	82089286	462016	C	T	.	.	AF_ESP=8e-05;AF_EXAC=4e-05;ALLELEID=469488;CLNDN=Epileptic_encephalopathy;CLNDISDB=Human_Phenotype_Ontology:HP:0200134,MedGen:C0543888;CLNHGVS=NC_000017.11:g.82089286C>T;CLNREVSTAT=criteria_provided,_single_submitter;CLNSIG=Uncertain_significance;CLNVC=single_nucleotide_variant;CLNVCSO=SO:0001483;GENEINFO=FASN:2194;MC=SO:0001819|synonymous_variant;ORIGIN=1;RS=372165257;Pangolin=ENSG00000169710.9|-36:0.01|-1:-0.0
chr17	82089324	462015	G	A	.	.	AF_EXAC=2e-05;ALLELEID=469133;CLNDN=Epileptic_encephalopathy;CLNDISDB=Human_Phenotype_Ontology:HP:0200134,MedGen:C0543888;CLNHGVS=NC_000017.11:g.82089324G>A;CLNREVSTAT=criteria_provided,_single_submitter;CLNSIG=Uncertain_significance;CLNVC=single_nucleotide_variant;CLNVCSO=SO:0001483;GENEINFO=FASN:2194;MC=SO:0001583|missense_variant;ORIGIN=1;RS=759454700;Pangolin=ENSG00000169710.9|-9:0.0|4:-0.01
chr17	82089363	860828	C	T	.	.	ALLELEID=846575;CLNDN=Epileptic_encephalopathy;CLNDISDB=Human_Phenotype_Ontology:HP:0200134,MedGen:C0543888;CLNHGVS=NC_000017.11:g.82089363C>T;CLNREVSTAT=criteria_provided,_single_submitter;CLNSIG=Uncertain_significance;CLNVC=single_nucleotide_variant;CLNVCSO=SO:0001483;GENEINFO=FASN:2194;MC=SO:0001583|missense_variant;ORIGIN=1;Pangolin=ENSG00000169710.9|38:0.01|-48:-0.0
chr17	82089366	944409	C	T	.	.	ALLELEID=928631;CLNDN=Epileptic_encephalopathy;CLNDISDB=Human_Phenotype_Ontology:HP:0200134,MedGen:C0543888;CLNHGVS=NC_000017.11:g.82089366C>T;CLNREVSTAT=criteria_provided,_single_submitter;CLNSIG=Uncertain_significance;CLNVC=single_nucleotide_variant;CLNVCSO=SO:0001483;GENEINFO=FASN:2194;MC=SO:0001583|missense_variant;ORIGIN=1;Pangolin=ENSG00000169710.9|35:0.01|35:-0.01
chr17	82089380	1006693	G	A	.	.	ALLELEID=998084;CLNDN=Epileptic_encephalopathy;CLNDISDB=Human_Phenotype_Ontology:HP:0200134,MedGen:C0543888;CLNHGVS=NC_000017.11:g.82089380G>A;CLNREVSTAT=criteria_provided,_single_submitter;CLNSIG=Uncertain_significance;CLNVC=single_nucleotide_variant;CLNVCSO=SO:0001483;GENEINFO=FASN:2194;MC=SO:0001583|missense_variant;ORIGIN=1;Pangolin=ENSG00000169710.9|21:0.01|21:-0.01
chr17	82089676	1005498	C	T	.	.	ALLELEID=998085;CLNDN=Epileptic_encephalopathy;CLNDISDB=Human_Phenotype_Ontology:HP:0200134,MedGen:C0543888;CLNHGVS=NC_000017.11:g.82089676C>T;CLNREVSTAT=criteria_provided,_single_submitter;CLNSIG=Uncertain_significance;CLNVC=single_nucleotide_variant;CLNVCSO=SO:0001483;GENEINFO=FASN:2194;MC=SO:0001583|missense_variant;ORIGIN=1;Pangolin=ENSG00000169710.9|50:0.0|24:-0.0
chr17	82089684	956483	A	G	.	.	ALLELEID=950425;CLNDN=Epileptic_encephalopathy;CLNDISDB=Human_Phenotype_Ontology:HP:0200134,MedGen:C0543888;CLNHGVS=NC_000017.11:g.82089684A>G;CLNREVSTAT=criteria_provided,_single_submitter;CLNSIG=Uncertain_significance;CLNVC=single_nucleotide_variant;CLNVCSO=SO:0001483;GENEINFO=FASN:2194;MC=SO:0001583|missense_variant;ORIGIN=1;Pangolin=ENSG00000169710.9|28:0.0|42:-0.0
chr17	82089688	845190	C	G	.	.	ALLELEID=846576;CLNDN=Epileptic_encephalopathy;CLNDISDB=Human_Phenotype_Ontology:HP:0200134,MedGen:C0543888;CLNHGVS=NC_000017.11:g.82089688C>G;CLNREVSTAT=criteria_provided,_single_submitter;CLNSIG=Uncertain_significance;CLNVC=single_nucleotide_variant;CLNVCSO=SO:0001483;GENEINFO=FASN:2194;MC=SO:0001583|missense_variant;ORIGIN=1;Pangolin=ENSG00000169710.9|-30:0.0|38:-0.0
chr17	82089690	579712	G	A	.	.	AF_EXAC=9e-05;ALLELEID=571786;CLNDN=Epileptic_encephalopathy;CLNDISDB=Human_Phenotype_Ontology:HP:0200134,MedGen:C0543888;CLNHGVS=NC_000017.11:g.82089690G>A;CLNREVSTAT=criteria_provided,_single_submitter;CLNSIG=Uncertain_significance;CLNVC=single_nucleotide_variant;CLNVCSO=SO:0001483;GENEINFO=FASN:2194;MC=SO:0001583|missense_variant;ORIGIN=1;RS=749177720;Pangolin=ENSG00000169710.9|36:0.0|22:-0.0
chr17	82089691	1044379	G	A	.	.	ALLELEID=1033810;CLNDN=Epileptic_encephalopathy;CLNDISDB=Human_Phenotype_Ontology:HP:0200134,MedGen:C0543888;CLNHGVS=NC_000017.11:g.82089691G>A;CLNREVSTAT=criteria_provided,_single_submitter;CLNSIG=Uncertain_significance;CLNVC=single_nucleotide_variant;CLNVCSO=SO:0001483;GENEINFO=FASN:2194;MC=SO:0001583|missense_variant;ORIGIN=1;Pangolin=ENSG00000169710.9|2:0.0|35:-0.0
chr17	82089702	1054929	T	A	.	.	ALLELEID=1050820;CLNDN=Epileptic_encephalopathy;CLNDISDB=Human_Phenotype_Ontology:HP:0200134,MedGen:C0543888;CLNHGVS=NC_000017.11:g.82089702T>A;CLNREVSTAT=criteria_provided,_single_submitter;CLNSIG=Uncertain_significance;CLNVC=single_nucleotide_variant;CLNVCSO=SO:0001483;GENEINFO=FASN:2194;MC=SO:0001583|missense_variant;ORIGIN=1;Pangolin=ENSG00000169710.9|2:0.0|24:-0.0
chr17	82089730	1037662	T	C	.	.	ALLELEID=1033811;CLNDN=Epileptic_encephalopathy;CLNDISDB=Human_Phenotype_Ontology:HP:0200134,MedGen:C0543888;CLNHGVS=NC_000017.11:g.82089730T>C;CLNREVSTAT=criteria_provided,_single_submitter;CLNSIG=Uncertain_significance;CLNVC=single_nucleotide_variant;CLNVCSO=SO:0001483;GENEINFO=FASN:2194;MC=SO:0001627|intron_variant;ORIGIN=1;Pangolin=ENSG00000169710.9|-6:0.0|-4:-0.0
chr17	82090390	1009236	C	T	.	.	ALLELEID=998086;CLNDN=Epileptic_encephalopathy;CLNDISDB=Human_Phenotype_Ontology:HP:0200134,MedGen:C0543888;CLNHGVS=NC_000017.11:g.82090390C>T;CLNREVSTAT=criteria_provided,_single_submitter;CLNSIG=Uncertain_significance;CLNVC=single_nucleotide_variant;CLNVCSO=SO:0001483;GENEINFO=FASN:2194;MC=SO:0001583|missense_variant;ORIGIN=1;Pangolin=ENSG00000169710.9|-15:0.0|-11:-0.0
chr17	82090395	1055489	G	C	.	.	ALLELEID=1050821;CLNDN=Epileptic_encephalopathy;CLNDISDB=Human_Phenotype_Ontology:HP:0200134,MedGen:C0543888;CLNHGVS=NC_000017.11:g.82090395G>C;CLNREVSTAT=criteria_provided,_single_submitter;CLNSIG=Uncertain_significance;CLNVC=single_nucleotide_variant;CLNVCSO=SO:0001483;GENEINFO=FASN:2194;MC=SO:0001583|missense_variant;ORIGIN=1;Pangolin=ENSG00000169710.9|-20:0.01|-16:-0.0
chr17	82090398	862864	G	A	.	.	ALLELEID=846577;CLNDN=Epileptic_encephalopathy;CLNDISDB=Human_Phenotype_Ontology:HP:0200134,MedGen:C0543888;CLNHGVS=NC_000017.11:g.82090398G>A;CLNREVSTAT=criteria_provided,_single_submitter;CLNSIG=Uncertain_significance;CLNVC=single_nucleotide_variant;CLNVCSO=SO:0001483;GENEINFO=FASN:2194;MC=SO:0001583|missense_variant;ORIGIN=1;Pangolin=ENSG00000169710.9|-23:0.0|-23:-0.0
chr17	82090408	808337	C	T	.	.	AF_ESP=0.00023;AF_EXAC=0.00023;ALLELEID=797632;CLNDN=not_provided;CLNDISDB=MedGen:CN517202;CLNHGVS=NC_000017.11:g.82090408C>T;CLNREVSTAT=criteria_provided,_single_submitter;CLNSIG=Uncertain_significance;CLNVC=single_nucleotide_variant;CLNVCSO=SO:0001483;GENEINFO=FASN:2194;MC=SO:0001583|missense_variant;ORIGIN=1;RS=201599253;Pangolin=ENSG00000169710.9|-33:0.0|48:-0.0
chr17	82090437	856416	G	A	.	.	ALLELEID=846578;CLNDN=Epileptic_encephalopathy;CLNDISDB=Human_Phenotype_Ontology:HP:0200134,MedGen:C0543888;CLNHGVS=NC_000017.11:g.82090437G>A;CLNREVSTAT=criteria_provided,_single_submitter;CLNSIG=Uncertain_significance;CLNVC=single_nucleotide_variant;CLNVCSO=SO:0001483;GENEINFO=FASN:2194;MC=SO:0001583|missense_variant;ORIGIN=1;Pangolin=ENSG00000169710.9|19:0.0|0:-0.0
chr17	82090447	663155	C	T	.	.	AF_ESP=8e-05;AF_EXAC=2e-05;ALLELEID=647006;CLNDN=Epileptic_encephalopathy;CLNDISDB=Human_Phenotype_Ontology:HP:0200134,MedGen:C0543888;CLNHGVS=NC_000017.11:g.82090447C>T;CLNREVSTAT=criteria_provided,_single_submitter;CLNSIG=Uncertain_significance;CLNVC=single_nucleotide_variant;CLNVCSO=SO:0001483;GENEINFO=FASN:2194;MC=SO:0001583|missense_variant;ORIGIN=1;RS=137937996;Pangolin=ENSG00000169710.9|9:0.0|9:-0.0
chr17	82090456	580525	C	T	.	.	AF_EXAC=3e-05;AF_TGP=0.0002;ALLELEID=569983;CLNDN=Epileptic_encephalopathy;CLNDISDB=Human_Phenotype_Ontology:HP:0200134,MedGen:C0543888;CLNHGVS=NC_000017.11:g.82090456C>T;CLNREVSTAT=criteria_provided,_single_submitter;CLNSIG=Uncertain_significance;CLNVC=single_nucleotide_variant;CLNVCSO=SO:0001483;GENEINFO=FASN:2194;MC=SO:0001583|missense_variant;ORIGIN=1;RS=527938822;Pangolin=ENSG00000169710.9|-3:0.0|0:-0.01
chr17	82090513	953935	C	T	.	.	ALLELEID=950426;CLNDN=Epileptic_encephalopathy;CLNDISDB=Human_Phenotype_Ontology:HP:0200134,MedGen:C0543888;CLNHGVS=NC_000017.11:g.82090513C>T;CLNREVSTAT=criteria_provided,_single_submitter;CLNSIG=Uncertain_significance;CLNVC=single_nucleotide_variant;CLNVCSO=SO:0001483;GENEINFO=FASN:2194;MC=SO:0001583|missense_variant;ORIGIN=1;Pangolin=ENSG00000169710.9|47:0.01|8:-0.0
chr17	82090533	576195	C	T	.	.	AF_ESP=0.00054;AF_EXAC=0.0001;AF_TGP=0.0002;ALLELEID=574692;CLNDN=Epileptic_encephalopathy;CLNDISDB=Human_Phenotype_Ontology:HP:0200134,MedGen:C0543888;CLNHGVS=NC_000017.11:g.82090533C>T;CLNREVSTAT=criteria_provided,_single_submitter;CLNSIG=Uncertain_significance;CLNVC=single_nucleotide_variant;CLNVCSO=SO:0001483;GENEINFO=FASN:2194;MC=SO:0001583|missense_variant;ORIGIN=1;RS=143978140;Pangolin=ENSG00000169710.9|27:0.05|-12:-0.0
chr17	82090563	1019868	A	G	.	.	ALLELEID=1013260;CLNDN=Epileptic_encephalopathy;CLNDISDB=Human_Phenotype_Ontology:HP:0200134,MedGen:C0543888;CLNHGVS=NC_000017.11:g.82090563A>G;CLNREVSTAT=criteria_provided,_single_submitter;CLNSIG=Uncertain_significance;CLNVC=single_nucleotide_variant;CLNVCSO=SO:0001483;GENEINFO=FASN:2194;MC=SO:0001583|missense_variant;ORIGIN=1;Pangolin=ENSG00000169710.9|-3:0.0|-3:-0.06
chr17	82090878	858823	C	G	.	.	ALLELEID=851763;CLNDN=Epileptic_encephalopathy;CLNDISDB=Human_Phenotype_Ontology:HP:0200134,MedGen:C0543888;CLNHGVS=NC_000017.11:g.82090878C>G;CLNREVSTAT=criteria_provided,_single_submitter;CLNSIG=Uncertain_significance;CLNVC=single_nucleotide_variant;CLNVCSO=SO:0001483;GENEINFO=FASN:2194;MC=SO:0001627|intron_variant;ORIGIN=1;Pangolin=ENSG00000169710.9|4:0.01|25:-0.0
chr17	82090893	657001	T	A	.	.	ALLELEID=647007;CLNDN=Epileptic_encephalopathy;CLNDISDB=Human_Phenotype_Ontology:HP:0200134,MedGen:C0543888;CLNHGVS=NC_000017.11:g.82090893T>A;CLNREVSTAT=criteria_provided,_single_submitter;CLNSIG=Uncertain_significance;CLNVC=single_nucleotide_variant;CLNVCSO=SO:0001483;GENEINFO=FASN:2194;MC=SO:0001583|missense_variant;ORIGIN=1;RS=1598581632;Pangolin=ENSG00000169710.9|-11:0.0|10:-0.0
chr17	82090899	1046494	T	C	.	.	ALLELEID=1033812;CLNDN=Epileptic_encephalopathy;CLNDISDB=Human_Phenotype_Ontology:HP:0200134,MedGen:C0543888;CLNHGVS=NC_000017.11:g.82090899T>C;CLNREVSTAT=criteria_provided,_single_submitter;CLNSIG=Uncertain_significance;CLNVC=single_nucleotide_variant;CLNVCSO=SO:0001483;GENEINFO=FASN:2194;MC=SO:0001583|missense_variant;ORIGIN=1;Pangolin=ENSG00000169710.9|-17:0.0|4:-0.01
chr17	82090907	1062355	G	A	.	.	ALLELEID=1050822;CLNDN=Epileptic_encephalopathy;CLNDISDB=Human_Phenotype_Ontology:HP:0200134,MedGen:C0543888;CLNHGVS=NC_000017.11:g.82090907G>A;CLNREVSTAT=criteria_provided,_single_submitter;CLNSIG=Uncertain_significance;CLNVC=single_nucleotide_variant;CLNVCSO=SO:0001483;GENEINFO=FASN:2194;MC=SO:0001583|missense_variant;ORIGIN=1;Pangolin=ENSG00000169710.9|-4:0.0|-25:-0.01
chr17	82090914	855434	C	T	.	.	ALLELEID=846579;CLNDN=Epileptic_encephalopathy;CLNDISDB=Human_Phenotype_Ontology:HP:0200134,MedGen:C0543888;CLNHGVS=NC_000017.11:g.82090914C>T;CLNREVSTAT=criteria_provided,_single_submitter;CLNSIG=Uncertain_significance;CLNVC=single_nucleotide_variant;CLNVCSO=SO:0001483;GENEINFO=FASN:2194;MC=SO:0001583|missense_variant;ORIGIN=1;Pangolin=ENSG00000169710.9|-11:0.0|-32:-0.0
chr17	82090928	850057	G	A	.	.	ALLELEID=846580;CLNDN=Epileptic_encephalopathy;CLNDISDB=Human_Phenotype_Ontology:HP:0200134,MedGen:C0543888;CLNHGVS=NC_000017.11:g.82090928G>A;CLNREVSTAT=criteria_provided,_single_submitter;CLNSIG=Uncertain_significance;CLNVC=single_nucleotide_variant;CLNVCSO=SO:0001483;GENEINFO=FASN:2194;MC=SO:0001583|missense_variant;ORIGIN=1;Pangolin=ENSG00000169710.9|-25:0.0|0:-0.0
chr17	82090931	660957	C	T	.	.	ALLELEID=647008;CLNDN=Epileptic_encephalopathy;CLNDISDB=Human_Phenotype_Ontology:HP:0200134,MedGen:C0543888;CLNHGVS=NC_000017.11:g.82090931C>T;CLNREVSTAT=criteria_provided,_single_submitter;CLNSIG=Uncertain_significance;CLNVC=single_nucleotide_variant;CLNVCSO=SO:0001483;GENEINFO=FASN:2194;MC=SO:0001583|missense_variant;ORIGIN=1;RS=1351671185;Pangolin=ENSG00000169710.9|31:0.0|-49:-0.0
chr17	82090935	462009	C	T	.	.	AF_EXAC=0.00018;ALLELEID=468712;CLNDN=Epileptic_encephalopathy;CLNDISDB=Human_Phenotype_Ontology:HP:0200134,MedGen:C0543888;CLNHGVS=NC_000017.11:g.82090935C>T;CLNREVSTAT=criteria_provided,_single_submitter;CLNSIG=Uncertain_significance;CLNVC=single_nucleotide_variant;CLNVCSO=SO:0001483;GENEINFO=FASN:2194;MC=SO:0001583|missense_variant;ORIGIN=1;RS=202040392;Pangolin=ENSG00000169710.9|-7:0.0|27:-0.0
chr17	82090958	639024	G	A	.	.	AF_EXAC=1e-05;ALLELEID=647009;CLNDN=Epileptic_encephalopathy;CLNDISDB=Human_Phenotype_Ontology:HP:0200134,MedGen:C0543888;CLNHGVS=NC_000017.11:g.82090958G>A;CLNREVSTAT=criteria_provided,_single_submitter;CLNSIG=Uncertain_significance;CLNVC=single_nucleotide_variant;CLNVCSO=SO:0001483;GENEINFO=FASN:2194;MC=SO:0001583|missense_variant;ORIGIN=1;RS=766416227;Pangolin=ENSG00000169710.9|4:0.01|28:-0.0
chr17	82090971	656229	C	T	.	.	AF_EXAC=5e-05;ALLELEID=647010;CLNDN=Epileptic_encephalopathy;CLNDISDB=Human_Phenotype_Ontology:HP:0200134,MedGen:C0543888;CLNHGVS=NC_000017.11:g.82090971C>T;CLNREVSTAT=criteria_provided,_single_submitter;CLNSIG=Uncertain_significance;CLNVC=single_nucleotide_variant;CLNVCSO=SO:0001483;GENEINFO=FASN:2194;MC=SO:0001583|missense_variant;ORIGIN=1;RS=765536318;Pangolin=ENSG00000169710.9|-2:0.0|-9:-0.01
chr17	82090983	583045	C	T	.	.	AF_ESP=0.00054;AF_EXAC=0.0002;ALLELEID=574693;CLNDN=Epileptic_encephalopathy;CLNDISDB=Human_Phenotype_Ontology:HP:0200134,MedGen:C0543888;CLNHGVS=NC_000017.11:g.82090983C>T;CLNREVSTAT=criteria_provided,_single_submitter;CLNSIG=Uncertain_significance;CLNVC=single_nucleotide_variant;CLNVCSO=SO:0001483;GENEINFO=FASN:2194;MC=SO:0001583|missense_variant;ORIGIN=1;RS=200000001;Pangolin=ENSG00000169710.9|-21:0.01|26:-0.0
chr17	82090985	531041	G	A	.	.	ALLELEID=532448;CLNDN=Epileptic_encephalopathy;CLNDISDB=Human_Phenotype_Ontology:HP:0200134,MedGen:C0543888;CLNHGVS=NC_000017.11:g.82090985G>A;CLNREVSTAT=criteria_provided,_single_submitter;CLNSIG=Uncertain_significance;CLNVC=single_nucleotide_variant;CLNVCSO=SO:0001483;GENEINFO=FASN:2194;MC=SO:0001583|missense_variant;ORIGIN=1;RS=1449518570;Pangolin=ENSG00000169710.9|1:0.03|24:-0.0
chr17	82090988	1045309	T	A	.	.	ALLELEID=1033813;CLNDN=Epileptic_encephalopathy;CLNDISDB=Human_Phenotype_Ontology:HP:0200134,MedGen:C0543888;CLNHGVS=NC_000017.11:g.82090988T>A;CLNREVSTAT=criteria_provided,_single_submitter;CLNSIG=Uncertain_significance;CLNVC=single_nucleotide_variant;CLNVCSO=SO:0001483;GENEINFO=FASN:2194;MC=SO:0001583|missense_variant;ORIGIN=1;Pangolin=ENSG00000169710.9|-11:0.02|-2:-0.01
chr17	82090992	462008	C	T	.	.	AF_ESP=0.00015;AF_EXAC=2e-05;AF_TGP=0.0002;ALLELEID=469497;CLNDN=Epileptic_encephalopathy;CLNDISDB=Human_Phenotype_Ontology:HP:0200134,MedGen:C0543888;CLNHGVS=NC_000017.11:g.82090992C>T;CLNREVSTAT=criteria_provided,_single_submitter;CLNSIG=Uncertain_significance;CLNVC=single_nucleotide_variant;CLNVCSO=SO:0001483;GENEINFO=FASN:2194;MC=SO:0001583|missense_variant;ORIGIN=1;RS=147394389;Pangolin=ENSG00000169710.9|-30:0.0|17:-0.0
chr17	82090994	462007	G	A	.	.	ALLELEID=468716;CLNDN=Epileptic_encephalopathy;CLNDISDB=Human_Phenotype_Ontology:HP:0200134,MedGen:C0543888;CLNHGVS=NC_000017.11:g.82090994G>A;CLNREVSTAT=criteria_provided,_single_submitter;CLNSIG=Uncertain_significance;CLNVC=single_nucleotide_variant;CLNVCSO=SO:0001483;GENEINFO=FASN:2194;MC=SO:0001583|missense_variant;ORIGIN=1;RS=1555668714;Pangolin=ENSG00000169710.9|-8:0.0|-8:-0.0
chr17	82090998	1007674	G	A	.	.	ALLELEID=998087;CLNDN=Epileptic_encephalopathy;CLNDISDB=Human_Phenotype_Ontology:HP:0200134,MedGen:C0543888;CLNHGVS=NC_000017.11:g.82090998G>A;CLNREVSTAT=criteria_provided,_single_submitter;CLNSIG=Uncertain_significance;CLNVC=single_nucleotide_variant;CLNVCSO=SO:0001483;GENEINFO=FASN:2194;MC=SO:0001583|missense_variant;ORIGIN=1;Pangolin=ENSG00000169710.9|-12:0.02|11:-0.0
chr17	82091018	842272	C	T	.	.	ALLELEID=846581;CLNDN=Epileptic_encephalopathy;CLNDISDB=Human_Phenotype_Ontology:HP:0200134,MedGen:C0543888;CLNHGVS=NC_000017.11:g.82091018C>T;CLNREVSTAT=criteria_provided,_single_submitter;CLNSIG=Uncertain_significance;CLNVC=single_nucleotide_variant;CLNVCSO=SO:0001483;GENEINFO=FASN:2194;MC=SO:0001583|missense_variant;ORIGIN=1;Pangolin=ENSG00000169710.9|-32:0.0|-9:-0.0
chr17	82091028	1006495	G	A	.	.	ALLELEID=998088;CLNDN=Epileptic_encephalopathy;CLNDISDB=Human_Phenotype_Ontology:HP:0200134,MedGen:C0543888;CLNHGVS=NC_000017.11:g.82091028G>A;CLNREVSTAT=criteria_provided,_single_submitter;CLNSIG=Uncertain_significance;CLNVC=single_nucleotide_variant;CLNVCSO=SO:0001483;GENEINFO=FASN:2194;MC=SO:0001583|missense_variant;ORIGIN=1;Pangolin=ENSG00000169710.9|-19:0.02|41:-0.01
chr17	82091224	1042472	G	A	.	.	ALLELEID=1033814;CLNDN=Epileptic_encephalopathy;CLNDISDB=Human_Phenotype_Ontology:HP:0200134,MedGen:C0543888;CLNHGVS=NC_000017.11:g.82091224G>A;CLNREVSTAT=criteria_provided,_single_submitter;CLNSIG=Uncertain_significance;CLNVC=single_nucleotide_variant;CLNVCSO=SO:0001483;GENEINFO=FASN:2194;MC=SO:0001583|missense_variant;ORIGIN=1;Pangolin=ENSG00000169710.9|-2:0.0|1:-0.0
chr17	82091242	940156	G	A	.	.	ALLELEID=938354;CLNDN=Epileptic_encephalopathy;CLNDISDB=Human_Phenotype_Ontology:HP:0200134,MedGen:C0543888;CLNHGVS=NC_000017.11:g.82091242G>A;CLNREVSTAT=criteria_provided,_single_submitter;CLNSIG=Uncertain_significance;CLNVC=single_nucleotide_variant;CLNVCSO=SO:0001483;GENEINFO=FASN:2194;MC=SO:0001583|missense_variant;ORIGIN=1;Pangolin=ENSG00000169710.9|-20:0.01|49:-0.0
chr17	82091246	377274	G	A	.	.	AF_EXAC=4e-05;AF_TGP=0.0002;ALLELEID=364152;CLNDN=Epileptic_encephalopathy|not_provided;CLNDISDB=Human_Phenotype_Ontology:HP:0200134,MedGen:C0543888|MedGen:CN517202;CLNHGVS=NC_000017.11:g.82091246G>A;CLNREVSTAT=criteria_provided,_multiple_submitters,_no_conflicts;CLNSIG=Uncertain_significance;CLNVC=single_nucleotide_variant;CLNVCSO=SO:0001483;GENEINFO=FASN:2194;MC=SO:0001583|missense_variant;ORIGIN=1;RS=533081221;Pangolin=ENSG00000169710.9|-24:0.0|-24:-0.0
chr17	82091250	947333	G	A	.	.	ALLELEID=928632;CLNDN=Epileptic_encephalopathy;CLNDISDB=Human_Phenotype_Ontology:HP:0200134,MedGen:C0543888;CLNHGVS=NC_000017.11:g.82091250G>A;CLNREVSTAT=criteria_provided,_single_submitter;CLNSIG=Uncertain_significance;CLNVC=single_nucleotide_variant;CLNVCSO=SO:0001483;GENEINFO=FASN:2194;MC=SO:0001819|synonymous_variant;ORIGIN=1;Pangolin=ENSG00000169710.9|2:0.37|-28:-0.24
chr17	82091284	1019672	C	T	.	.	ALLELEID=1013261;CLNDN=Epileptic_encephalopathy;CLNDISDB=Human_Phenotype_Ontology:HP:0200134,MedGen:C0543888;CLNHGVS=NC_000017.11:g.82091284C>T;CLNREVSTAT=criteria_provided,_single_submitter;CLNSIG=Uncertain_significance;CLNVC=single_nucleotide_variant;CLNVCSO=SO:0001483;GENEINFO=FASN:2194;MC=SO:0001583|missense_variant;ORIGIN=1;Pangolin=ENSG00000169710.9|7:0.01|-22:-0.0
chr17	82091287	1004825	T	C	.	.	ALLELEID=998089;CLNDN=Epileptic_encephalopathy;CLNDISDB=Human_Phenotype_Ontology:HP:0200134,MedGen:C0543888;CLNHGVS=NC_000017.11:g.82091287T>C;CLNREVSTAT=criteria_provided,_single_submitter;CLNSIG=Uncertain_significance;CLNVC=single_nucleotide_variant;CLNVCSO=SO:0001483;GENEINFO=FASN:2194;MC=SO:0001583|missense_variant;ORIGIN=1;Pangolin=ENSG00000169710.9|-17:0.0|4:-0.0
chr17	82091303	650588	C	T	.	.	AF_ESP=0.00023;AF_EXAC=0.00014;AF_TGP=0.0002;ALLELEID=647011;CLNDN=Epileptic_encephalopathy;CLNDISDB=Human_Phenotype_Ontology:HP:0200134,MedGen:C0543888;CLNHGVS=NC_000017.11:g.82091303C>T;CLNREVSTAT=criteria_provided,_single_submitter;CLNSIG=Uncertain_significance;CLNVC=single_nucleotide_variant;CLNVCSO=SO:0001483;GENEINFO=FASN:2194;MC=SO:0001583|missense_variant;ORIGIN=1;RS=145247848;Pangolin=ENSG00000169710.9|-41:0.0|-12:-0.0
chr17	82091309	1020452	C	T	.	.	ALLELEID=1013262;CLNDN=Epileptic_encephalopathy;CLNDISDB=Human_Phenotype_Ontology:HP:0200134,MedGen:C0543888;CLNHGVS=NC_000017.11:g.82091309C>T;CLNREVSTAT=criteria_provided,_single_submitter;CLNSIG=Uncertain_significance;CLNVC=single_nucleotide_variant;CLNVCSO=SO:0001483;GENEINFO=FASN:2194;MC=SO:0001583|missense_variant;ORIGIN=1;Pangolin=ENSG00000169710.9|-2:0.0|-18:-0.0
chr17	82091311	569039	C	T	.	.	AF_ESP=0.00015;AF_EXAC=4e-05;ALLELEID=571790;CLNDN=Epileptic_encephalopathy;CLNDISDB=Human_Phenotype_Ontology:HP:0200134,MedGen:C0543888;CLNHGVS=NC_000017.11:g.82091311C>T;CLNREVSTAT=criteria_provided,_single_submitter;CLNSIG=Uncertain_significance;CLNVC=single_nucleotide_variant;CLNVCSO=SO:0001483;GENEINFO=FASN:2194;MC=SO:0001583|missense_variant;ORIGIN=1;RS=368756460;Pangolin=ENSG00000169710.9|-40:0.0|-20:-0.0
chr17	82091312	531019	G	A	.	.	ALLELEID=532101;CLNDN=Epileptic_encephalopathy;CLNDISDB=Human_Phenotype_Ontology:HP:0200134,MedGen:C0543888;CLNHGVS=NC_000017.11:g.82091312G>A;CLNREVSTAT=criteria_provided,_single_submitter;CLNSIG=Uncertain_significance;CLNVC=single_nucleotide_variant;CLNVCSO=SO:0001483;GENEINFO=FASN:2194;MC=SO:0001583|missense_variant;ORIGIN=1;RS=1033326712;Pangolin=ENSG00000169710.9|-41:0.0|-21:-0.0
chr17	82091324	1024188	C	T	.	.	ALLELEID=1013263;CLNDN=Epileptic_encephalopathy;CLNDISDB=Human_Phenotype_Ontology:HP:0200134,MedGen:C0543888;CLNHGVS=NC_000017.11:g.82091324C>T;CLNREVSTAT=criteria_provided,_single_submitter;CLNSIG=Uncertain_significance;CLNVC=single_nucleotide_variant;CLNVCSO=SO:0001483;GENEINFO=FASN:2194;MC=SO:0001583|missense_variant;ORIGIN=1;Pangolin=ENSG00000169710.9|49:0.0|-33:-0.0
chr17	82091326	936878	G	T	.	.	ALLELEID=938355;CLNDN=Epileptic_encephalopathy;CLNDISDB=Human_Phenotype_Ontology:HP:0200134,MedGen:C0543888;CLNHGVS=NC_000017.11:g.82091326G>T;CLNREVSTAT=criteria_provided,_single_submitter;CLNSIG=Uncertain_significance;CLNVC=single_nucleotide_variant;CLNVCSO=SO:0001483;GENEINFO=FASN:2194;MC=SO:0001583|missense_variant;ORIGIN=1;Pangolin=ENSG00000169710.9|-35:0.0|-1:-0.0
chr17	82091330	530982	C	T	.	.	AF_ESP=0.00023;AF_EXAC=8e-05;AF_TGP=0.0002;ALLELEID=532176;CLNDN=Epileptic_encephalopathy;CLNDISDB=Human_Phenotype_Ontology:HP:0200134,MedGen:C0543888;CLNHGVS=NC_000017.11:g.82091330C>T;CLNREVSTAT=criteria_provided,_single_submitter;CLNSIG=Uncertain_significance;CLNVC=single_nucleotide_variant;CLNVCSO=SO:0001483;GENEINFO=FASN:2194;MC=SO:0001583|missense_variant;ORIGIN=1;RS=141275719;Pangolin=ENSG00000169710.9|43:0.0|-39:-0.0
chr17	82091342	530961	C	T	.	.	AF_ESP=0.00015;AF_EXAC=0.0001;ALLELEID=532450;CLNDN=Epileptic_encephalopathy;CLNDISDB=Human_Phenotype_Ontology:HP:0200134,MedGen:C0543888;CLNHGVS=NC_000017.11:g.82091342C>T;CLNREVSTAT=criteria_provided,_single_submitter;CLNSIG=Uncertain_significance;CLNVC=single_nucleotide_variant;CLNVCSO=SO:0001483;GENEINFO=FASN:2194;MC=SO:0001583|missense_variant;ORIGIN=1;RS=146838277;Pangolin=ENSG00000169710.9|31:0.0|37:-0.0
chr17	82091368	530981	G	C	.	.	ALLELEID=532178;CLNDN=Epileptic_encephalopathy;CLNDISDB=Human_Phenotype_Ontology:HP:0200134,MedGen:C0543888;CLNHGVS=NC_000017.11:g.82091368G>C;CLNREVSTAT=criteria_provided,_single_submitter;CLNSIG=Uncertain_significance;CLNVC=single_nucleotide_variant;CLNVCSO=SO:0001483;GENEINFO=FASN:2194;MC=SO:0001583|missense_variant;ORIGIN=1;RS=1025708321;Pangolin=ENSG00000169710.9|23:0.0|5:-0.0
chr17	82091386	945753	C	T	.	.	ALLELEID=928633;CLNDN=Epileptic_encephalopathy;CLNDISDB=Human_Phenotype_Ontology:HP:0200134,MedGen:C0543888;CLNHGVS=NC_000017.11:g.82091386C>T;CLNREVSTAT=criteria_provided,_single_submitter;CLNSIG=Uncertain_significance;CLNVC=single_nucleotide_variant;CLNVCSO=SO:0001483;GENEINFO=FASN:2194;MC=SO:0001583|missense_variant;ORIGIN=1;Pangolin=ENSG00000169710.9|-13:0.0|47:-0.0
chr17	82091387	847900	G	A	.	.	ALLELEID=846582;CLNDN=Epileptic_encephalopathy;CLNDISDB=Human_Phenotype_Ontology:HP:0200134,MedGen:C0543888;CLNHGVS=NC_000017.11:g.82091387G>A;CLNREVSTAT=criteria_provided,_single_submitter;CLNSIG=Uncertain_significance;CLNVC=single_nucleotide_variant;CLNVCSO=SO:0001483;GENEINFO=FASN:2194;MC=SO:0001583|missense_variant;ORIGIN=1;Pangolin=ENSG00000169710.9|-8:0.0|46:-0.0
chr17	82091393	530966	C	T	.	.	ALLELEID=532086;CLNDN=Epileptic_encephalopathy;CLNDISDB=Human_Phenotype_Ontology:HP:0200134,MedGen:C0543888;CLNHGVS=NC_000017.11:g.82091393C>T;CLNREVSTAT=criteria_provided,_single_submitter;CLNSIG=Uncertain_significance;CLNVC=single_nucleotide_variant;CLNVCSO=SO:0001483;GENEINFO=FASN:2194;MC=SO:0001583|missense_variant;ORIGIN=1;RS=1332913108;Pangolin=ENSG00000169710.9|40:0.0|-14:-0.0
chr17	82091414	650244	C	T	.	.	AF_EXAC=9e-05;AF_TGP=0.0002;ALLELEID=647012;CLNDN=Epileptic_encephalopathy;CLNDISDB=Human_Phenotype_Ontology:HP:0200134,MedGen:C0543888;CLNHGVS=NC_000017.11:g.82091414C>T;CLNREVSTAT=criteria_provided,_single_submitter;CLNSIG=Uncertain_significance;CLNVC=single_nucleotide_variant;CLNVCSO=SO:0001483;GENEINFO=FASN:2194;MC=SO:0001583|missense_variant;ORIGIN=1;RS=539939995;Pangolin=ENSG00000169710.9|-6:0.0|19:-0.0
chr17	82091423	664378	G	A	.	.	AF_ESP=0.00015;AF_EXAC=2e-05;ALLELEID=647013;CLNDN=Epileptic_encephalopathy;CLNDISDB=Human_Phenotype_Ontology:HP:0200134,MedGen:C0543888;CLNHGVS=NC_000017.11:g.82091423G>A;CLNREVSTAT=criteria_provided,_single_submitter;CLNSIG=Uncertain_significance;CLNVC=single_nucleotide_variant;CLNVCSO=SO:0001483;GENEINFO=FASN:2194;MC=SO:0001583|missense_variant;ORIGIN=1;RS=140653754;Pangolin=ENSG00000169710.9|1:0.0|10:-0.0
chr17	82091440	646580	C	T	.	.	ALLELEID=647014;CLNDN=Epileptic_encephalopathy;CLNDISDB=Human_Phenotype_Ontology:HP:0200134,MedGen:C0543888;CLNHGVS=NC_000017.11:g.82091440C>T;CLNREVSTAT=criteria_provided,_single_submitter;CLNSIG=Uncertain_significance;CLNVC=single_nucleotide_variant;CLNVCSO=SO:0001483;GENEINFO=FASN:2194;MC=SO:0001583|missense_variant;ORIGIN=1;RS=747164236;Pangolin=ENSG00000169710.9|-2:0.5|-7:-0.0
chr17	82091449	1040029	C	T	.	.	ALLELEID=1033815;CLNDN=Epileptic_encephalopathy;CLNDISDB=Human_Phenotype_Ontology:HP:0200134,MedGen:C0543888;CLNHGVS=NC_000017.11:g.82091449C>T;CLNREVSTAT=criteria_provided,_single_submitter;CLNSIG=Uncertain_significance;CLNVC=single_nucleotide_variant;CLNVCSO=SO:0001483;GENEINFO=FASN:2194;MC=SO:0001583|missense_variant;ORIGIN=1;Pangolin=ENSG00000169710.9|-16:0.0|50:-0.0
chr17	82091464	964456	T	C	.	.	ALLELEID=950427;CLNDN=Epileptic_encephalopathy;CLNDISDB=Human_Phenotype_Ontology:HP:0200134,MedGen:C0543888;CLNHGVS=NC_000017.11:g.82091464T>C;CLNREVSTAT=criteria_provided,_single_submitter;CLNSIG=Uncertain_significance;CLNVC=single_nucleotide_variant;CLNVCSO=SO:0001483;GENEINFO=FASN:2194;MC=SO:0001583|missense_variant;ORIGIN=1;Pangolin=ENSG00000169710.9|35:0.0|-31:-0.0
chr17	82091470	652237	G	A	.	.	AF_ESP=0.00023;AF_EXAC=1e-05;ALLELEID=647015;CLNDN=Epileptic_encephalopathy;CLNDISDB=Human_Phenotype_Ontology:HP:0200134,MedGen:C0543888;CLNHGVS=NC_000017.11:g.82091470G>A;CLNREVSTAT=criteria_provided,_single_submitter;CLNSIG=Uncertain_significance;CLNVC=single_nucleotide_variant;CLNVCSO=SO:0001483;GENEINFO=FASN:2194;MC=SO:0001583|missense_variant;ORIGIN=1;RS=373067136;Pangolin=ENSG00000169710.9|-37:0.0|-6:-0.0
chr17	82091471	1014866	C	T	.	.	ALLELEID=1013264;CLNDN=Epileptic_encephalopathy;CLNDISDB=Human_Phenotype_Ontology:HP:0200134,MedGen:C0543888;CLNHGVS=NC_000017.11:g.82091471C>T;CLNREVSTAT=criteria_provided,_single_submitter;CLNSIG=Uncertain_significance;CLNVC=single_nucleotide_variant;CLNVCSO=SO:0001483;GENEINFO=FASN:2194;MC=SO:0001583|missense_variant;ORIGIN=1;Pangolin=ENSG00000169710.9|-38:0.0|28:-0.0
chr17	82091474	1015456	G	C	.	.	ALLELEID=1013265;CLNDN=Epileptic_encephalopathy;CLNDISDB=Human_Phenotype_Ontology:HP:0200134,MedGen:C0543888;CLNHGVS=NC_000017.11:g.82091474G>C;CLNREVSTAT=criteria_provided,_single_submitter;CLNSIG=Uncertain_significance;CLNVC=single_nucleotide_variant;CLNVCSO=SO:0001483;GENEINFO=FASN:2194;MC=SO:0001583|missense_variant;ORIGIN=1;Pangolin=ENSG00000169710.9|-1:0.01|-41:-0.01
chr17	82091477	462001	C	T	.	.	AF_ESP=8e-05;AF_EXAC=4e-05;ALLELEID=468724;CLNDN=Epileptic_encephalopathy;CLNDISDB=Human_Phenotype_Ontology:HP:0200134,MedGen:C0543888;CLNHGVS=NC_000017.11:g.82091477C>T;CLNREVSTAT=criteria_provided,_single_submitter;CLNSIG=Uncertain_significance;CLNVC=single_nucleotide_variant;CLNVCSO=SO:0001483;GENEINFO=FASN:2194;MC=SO:0001583|missense_variant;ORIGIN=1;RS=373548684;Pangolin=ENSG00000169710.9|-44:0.0|22:-0.0
chr17	82091485	650358	G	A	.	.	AF_ESP=8e-05;AF_EXAC=4e-05;ALLELEID=647016;CLNDN=Epileptic_encephalopathy;CLNDISDB=Human_Phenotype_Ontology:HP:0200134,MedGen:C0543888;CLNHGVS=NC_000017.11:g.82091485G>A;CLNREVSTAT=criteria_provided,_single_submitter;CLNSIG=Uncertain_significance;CLNVC=single_nucleotide_variant;CLNVCSO=SO:0001483;GENEINFO=FASN:2194;MC=SO:0001583|missense_variant;ORIGIN=1;RS=370340494;Pangolin=ENSG00000169710.9|1:0.0|14:-0.0
chr17	82091487	461999	C	G	.	.	AF_EXAC=1e-05;AF_TGP=0.0006;ALLELEID=468727;CLNDN=Epileptic_encephalopathy;CLNDISDB=Human_Phenotype_Ontology:HP:0200134,MedGen:C0543888;CLNHGVS=NC_000017.11:g.82091487C>G;CLNREVSTAT=criteria_provided,_single_submitter;CLNSIG=Uncertain_significance;CLNVC=single_nucleotide_variant;CLNVCSO=SO:0001483;GENEINFO=FASN:2194;MC=SO:0001583|missense_variant;ORIGIN=1;RS=202158849;Pangolin=ENSG00000169710.9|3:0.0|-1:-0.0
chr17	82091491	1059683	G	A	.	.	ALLELEID=1050823;CLNDN=Epileptic_encephalopathy;CLNDISDB=Human_Phenotype_Ontology:HP:0200134,MedGen:C0543888;CLNHGVS=NC_000017.11:g.82091491G>A;CLNREVSTAT=criteria_provided,_single_submitter;CLNSIG=Uncertain_significance;CLNVC=single_nucleotide_variant;CLNVCSO=SO:0001483;GENEINFO=FASN:2194;MC=SO:0001583|missense_variant;ORIGIN=1;Pangolin=ENSG00000169710.9|-5:0.0|8:-0.0
chr17	82091501	566299	T	C	.	.	AF_EXAC=7e-05;ALLELEID=569987;CLNDN=Epileptic_encephalopathy;CLNDISDB=Human_Phenotype_Ontology:HP:0200134,MedGen:C0543888;CLNHGVS=NC_000017.11:g.82091501T>C;CLNREVSTAT=criteria_provided,_single_submitter;CLNSIG=Uncertain_significance;CLNVC=single_nucleotide_variant;CLNVCSO=SO:0001483;GENEINFO=FASN:2194;MC=SO:0001583|missense_variant;ORIGIN=1;RS=780441119;Pangolin=ENSG00000169710.9|-15:0.0|-2:-0.0
chr17	82091504	855142	G	C	.	.	ALLELEID=846583;CLNDN=Epileptic_encephalopathy;CLNDISDB=Human_Phenotype_Ontology:HP:0200134,MedGen:C0543888;CLNHGVS=NC_000017.11:g.82091504G>C;CLNREVSTAT=criteria_provided,_single_submitter;CLNSIG=Uncertain_significance;CLNVC=single_nucleotide_variant;CLNVCSO=SO:0001483;GENEINFO=FASN:2194;MC=SO:0001583|missense_variant;ORIGIN=1;Pangolin=ENSG00000169710.9|1:0.01|-5:-0.0
chr17	82091558	1041982	C	T	.	.	ALLELEID=1033816;CLNDN=Epileptic_encephalopathy;CLNDISDB=Human_Phenotype_Ontology:HP:0200134,MedGen:C0543888;CLNHGVS=NC_000017.11:g.82091558C>T;CLNREVSTAT=criteria_provided,_single_submitter;CLNSIG=Uncertain_significance;CLNVC=single_nucleotide_variant;CLNVCSO=SO:0001483;GENEINFO=FASN:2194;MC=SO:0001583|missense_variant;ORIGIN=1;Pangolin=ENSG00000169710.9|-2:0.01|30:-0.01
chr17	82091563	945747	C	T	.	.	ALLELEID=928634;CLNDN=Epileptic_encephalopathy;CLNDISDB=Human_Phenotype_Ontology:HP:0200134,MedGen:C0543888;CLNHGVS=NC_000017.11:g.82091563C>T;CLNREVSTAT=criteria_provided,_single_submitter;CLNSIG=Uncertain_significance;CLNVC=single_nucleotide_variant;CLNVCSO=SO:0001483;GENEINFO=FASN:2194;MC=SO:0001583|missense_variant;ORIGIN=1;Pangolin=ENSG00000169710.9|25:0.0|25:-0.0
chr17	82091569	944566	G	A	.	.	ALLELEID=928635;CLNDN=Epileptic_encephalopathy;CLNDISDB=Human_Phenotype_Ontology:HP:0200134,MedGen:C0543888;CLNHGVS=NC_000017.11:g.82091569G>A;CLNREVSTAT=criteria_provided,_single_submitter;CLNSIG=Uncertain_significance;CLNVC=single_nucleotide_variant;CLNVCSO=SO:0001483;GENEINFO=FASN:2194;MC=SO:0001583|missense_variant;ORIGIN=1;Pangolin=ENSG00000169710.9|19:0.01|20:-0.0
chr17	82091588	566717	C	A	.	.	ALLELEID=569995;CLNDN=Epileptic_encephalopathy;CLNDISDB=Human_Phenotype_Ontology:HP:0200134,MedGen:C0543888;CLNHGVS=NC_000017.11:g.82091588C>A;CLNREVSTAT=criteria_provided,_single_submitter;CLNSIG=Uncertain_significance;CLNVC=single_nucleotide_variant;CLNVCSO=SO:0001483;GENEINFO=FASN:2194;MC=SO:0001583|missense_variant;ORIGIN=1;RS=370752560;Pangolin=ENSG00000169710.9|43:0.01|0:-0.04
chr17	82091596	574406	C	T	.	.	AF_EXAC=4e-05;ALLELEID=572461;CLNDN=Epileptic_encephalopathy;CLNDISDB=Human_Phenotype_Ontology:HP:0200134,MedGen:C0543888;CLNHGVS=NC_000017.11:g.82091596C>T;CLNREVSTAT=criteria_provided,_single_submitter;CLNSIG=Uncertain_significance;CLNVC=single_nucleotide_variant;CLNVCSO=SO:0001483;GENEINFO=FASN:2194;MC=SO:0001583|missense_variant;ORIGIN=1;RS=756441396;Pangolin=ENSG00000169710.9|-2:0.02|-8:-0.03
chr17	82091600	461997	C	T	.	.	ALLELEID=467792;CLNDN=Epileptic_encephalopathy;CLNDISDB=Human_Phenotype_Ontology:HP:0200134,MedGen:C0543888;CLNHGVS=NC_000017.11:g.82091600C>T;CLNREVSTAT=criteria_provided,_single_submitter;CLNSIG=Uncertain_significance;CLNVC=single_nucleotide_variant;CLNVCSO=SO:0001483;GENEINFO=FASN:2194;MC=SO:0001583|missense_variant;ORIGIN=1;RS=1555668921;Pangolin=ENSG00000169710.9|-2:0.02|-12:-0.04
chr17	82091624	949072	G	A	.	.	ALLELEID=928636;CLNDN=Epileptic_encephalopathy;CLNDISDB=Human_Phenotype_Ontology:HP:0200134,MedGen:C0543888;CLNHGVS=NC_000017.11:g.82091624G>A;CLNREVSTAT=criteria_provided,_single_submitter;CLNSIG=Uncertain_significance;CLNVC=single_nucleotide_variant;CLNVCSO=SO:0001483;GENEINFO=FASN:2194;MC=SO:0001583|missense_variant;ORIGIN=1;Pangolin=ENSG00000169710.9|7:0.0|-36:-0.01
chr17	82091663	849236	C	T	.	.	ALLELEID=846584;CLNDN=Epileptic_encephalopathy;CLNDISDB=Human_Phenotype_Ontology:HP:0200134,MedGen:C0543888;CLNHGVS=NC_000017.11:g.82091663C>T;CLNREVSTAT=criteria_provided,_single_submitter;CLNSIG=Uncertain_significance;CLNVC=single_nucleotide_variant;CLNVCSO=SO:0001483;GENEINFO=FASN:2194;MC=SO:0001583|missense_variant;ORIGIN=1;Pangolin=ENSG00000169710.9|-32:0.02|-18:-0.0
chr17	82091669	652644	C	T	.	.	ALLELEID=647017;CLNDN=Epileptic_encephalopathy;CLNDISDB=Human_Phenotype_Ontology:HP:0200134,MedGen:C0543888;CLNHGVS=NC_000017.11:g.82091669C>T;CLNREVSTAT=criteria_provided,_single_submitter;CLNSIG=Uncertain_significance;CLNVC=single_nucleotide_variant;CLNVCSO=SO:0001483;GENEINFO=FASN:2194;MC=SO:0001583|missense_variant;ORIGIN=1;RS=1598582490;Pangolin=ENSG00000169710.9|-38:0.01|-23:-0.0
chr17	82092460	575765	C	A	.	.	AF_EXAC=0.00016;ALLELEID=571791;CLNDN=Epileptic_encephalopathy;CLNDISDB=Human_Phenotype_Ontology:HP:0200134,MedGen:C0543888;CLNHGVS=NC_000017.11:g.82092460C>A;CLNREVSTAT=criteria_provided,_multiple_submitters,_no_conflicts;CLNSIG=Uncertain_significance;CLNVC=single_nucleotide_variant;CLNVCSO=SO:0001483;GENEINFO=FASN:2194;MC=SO:0001583|missense_variant;ORIGIN=1;RS=760665615;Pangolin=ENSG00000169710.9|-9:0.0|-5:-0.0
chr17	82092466	461995	C	A	.	.	ALLELEID=469159;CLNDN=Epileptic_encephalopathy;CLNDISDB=Human_Phenotype_Ontology:HP:0200134,MedGen:C0543888;CLNHGVS=NC_000017.11:g.82092466C>A;CLNREVSTAT=criteria_provided,_single_submitter;CLNSIG=Uncertain_significance;CLNVC=single_nucleotide_variant;CLNVCSO=SO:0001483;GENEINFO=FASN:2194;MC=SO:0001583|missense_variant;ORIGIN=1;RS=1469173192;Pangolin=ENSG00000169710.9|-15:0.0|-11:-0.01
chr17	82092489	854928	G	A	.	.	ALLELEID=846585;CLNDN=Epileptic_encephalopathy;CLNDISDB=Human_Phenotype_Ontology:HP:0200134,MedGen:C0543888;CLNHGVS=NC_000017.11:g.82092489G>A;CLNREVSTAT=criteria_provided,_single_submitter;CLNSIG=Uncertain_significance;CLNVC=single_nucleotide_variant;CLNVCSO=SO:0001483;GENEINFO=FASN:2194;MC=SO:0001583|missense_variant;ORIGIN=1;Pangolin=ENSG00000169710.9|-34:0.0|43:-0.0
chr17	82092540	1008237	G	C	.	.	ALLELEID=998090;CLNDN=Epileptic_encephalopathy;CLNDISDB=Human_Phenotype_Ontology:HP:0200134,MedGen:C0543888;CLNHGVS=NC_000017.11:g.82092540G>C;CLNREVSTAT=criteria_provided,_single_submitter;CLNSIG=Uncertain_significance;CLNVC=single_nucleotide_variant;CLNVCSO=SO:0001483;GENEINFO=FASN:2194;MC=SO:0001583|missense_variant;ORIGIN=1;Pangolin=ENSG00000169710.9|49:0.0|-8:-0.03
chr17	82092553	945905	C	T	.	.	ALLELEID=928637;CLNDN=Epileptic_encephalopathy;CLNDISDB=Human_Phenotype_Ontology:HP:0200134,MedGen:C0543888;CLNHGVS=NC_000017.11:g.82092553C>T;CLNREVSTAT=criteria_provided,_single_submitter;CLNSIG=Uncertain_significance;CLNVC=single_nucleotide_variant;CLNVCSO=SO:0001483;GENEINFO=FASN:2194;MC=SO:0001583|missense_variant;ORIGIN=1;Pangolin=ENSG00000169710.9|-21:0.02|36:-0.0
chr17	82092582	573819	T	C	.	.	ALLELEID=571794;CLNDN=Epileptic_encephalopathy;CLNDISDB=Human_Phenotype_Ontology:HP:0200134,MedGen:C0543888;CLNHGVS=NC_000017.11:g.82092582T>C;CLNREVSTAT=criteria_provided,_single_submitter;CLNSIG=Uncertain_significance;CLNVC=single_nucleotide_variant;CLNVCSO=SO:0001483;GENEINFO=FASN:2194;MC=SO:0001583|missense_variant;ORIGIN=1;RS=1568116566;Pangolin=ENSG00000169710.9|-50:0.01|7:-0.0
chr17	82092595	581034	G	C	.	.	AF_EXAC=5e-05;AF_TGP=0.0002;ALLELEID=571796;CLNDN=Epileptic_encephalopathy;CLNDISDB=Human_Phenotype_Ontology:HP:0200134,MedGen:C0543888;CLNHGVS=NC_000017.11:g.82092595G>C;CLNREVSTAT=criteria_provided,_single_submitter;CLNSIG=Uncertain_significance;CLNVC=single_nucleotide_variant;CLNVCSO=SO:0001483;GENEINFO=FASN:2194;MC=SO:0001627|intron_variant;ORIGIN=1;RS=538981847;Pangolin=ENSG00000169710.9|-6:0.01|20:-0.0
chr17	82092709	573212	G	A	.	.	ALLELEID=571798;CLNDN=Epileptic_encephalopathy;CLNDISDB=Human_Phenotype_Ontology:HP:0200134,MedGen:C0543888;CLNHGVS=NC_000017.11:g.82092709G>A;CLNREVSTAT=criteria_provided,_single_submitter;CLNSIG=Uncertain_significance;CLNVC=single_nucleotide_variant;CLNVCSO=SO:0001483;GENEINFO=FASN:2194;MC=SO:0001819|synonymous_variant;ORIGIN=1;RS=1249647390;Pangolin=ENSG00000169710.9|2:0.28|-12:-0.01
chr17	82092711	836069	C	T	.	.	ALLELEID=846586;CLNDN=Epileptic_encephalopathy;CLNDISDB=Human_Phenotype_Ontology:HP:0200134,MedGen:C0543888;CLNHGVS=NC_000017.11:g.82092711C>T;CLNREVSTAT=criteria_provided,_single_submitter;CLNSIG=Uncertain_significance;CLNVC=single_nucleotide_variant;CLNVCSO=SO:0001483;GENEINFO=FASN:2194;MC=SO:0001583|missense_variant;ORIGIN=1;Pangolin=ENSG00000169710.9|-14:0.0|-14:-0.0
chr17	82092721	1036893	G	C	.	.	ALLELEID=1033817;CLNDN=Epileptic_encephalopathy;CLNDISDB=Human_Phenotype_Ontology:HP:0200134,MedGen:C0543888;CLNHGVS=NC_000017.11:g.82092721G>C;CLNREVSTAT=criteria_provided,_single_submitter;CLNSIG=Uncertain_significance;CLNVC=single_nucleotide_variant;CLNVCSO=SO:0001483;GENEINFO=FASN:2194;MC=SO:0001583|missense_variant;ORIGIN=1;Pangolin=ENSG00000169710.9|-24:0.0|35:-0.0
chr17	82092735	462116	A	T	.	.	AF_EXAC=1e-05;ALLELEID=467798;CLNDN=Epileptic_encephalopathy;CLNDISDB=Human_Phenotype_Ontology:HP:0200134,MedGen:C0543888;CLNHGVS=NC_000017.11:g.82092735A>T;CLNREVSTAT=criteria_provided,_single_submitter;CLNSIG=Uncertain_significance;CLNVC=single_nucleotide_variant;CLNVCSO=SO:0001483;GENEINFO=FASN:2194;MC=SO:0001583|missense_variant;ORIGIN=1;RS=749367001;Pangolin=ENSG00000169710.9|48:0.01|-38:-0.0
chr17	82092750	462115	C	T	.	.	AF_EXAC=0.00019;ALLELEID=467799;CLNDN=Epileptic_encephalopathy;CLNDISDB=Human_Phenotype_Ontology:HP:0200134,MedGen:C0543888;CLNHGVS=NC_000017.11:g.82092750C>T;CLNREVSTAT=criteria_provided,_single_submitter;CLNSIG=Uncertain_significance;CLNVC=single_nucleotide_variant;CLNVCSO=SO:0001483;GENEINFO=FASN:2194;MC=SO:0001583|missense_variant;ORIGIN=1;RS=748571162;Pangolin=ENSG00000169710.9|6:0.01|44:-0.02
chr17	82092755	573182	G	A	.	.	AF_ESP=8e-05;AF_EXAC=0.00015;AF_TGP=0.0004;ALLELEID=574694;CLNDN=Epileptic_encephalopathy;CLNDISDB=Human_Phenotype_Ontology:HP:0200134,MedGen:C0543888;CLNHGVS=NC_000017.11:g.82092755G>A;CLNREVSTAT=criteria_provided,_multiple_submitters,_no_conflicts;CLNSIG=Uncertain_significance;CLNVC=single_nucleotide_variant;CLNVCSO=SO:0001483;GENEINFO=FASN:2194;MC=SO:0001583|missense_variant;ORIGIN=1;RS=377076774;Pangolin=ENSG00000169710.9|1:0.01|28:-0.01
chr17	82092759	642230	G	T	.	.	AF_ESP=0.00015;AF_EXAC=3e-05;ALLELEID=647018;CLNDN=Epileptic_encephalopathy;CLNDISDB=Human_Phenotype_Ontology:HP:0200134,MedGen:C0543888;CLNHGVS=NC_000017.11:g.82092759G>T;CLNREVSTAT=criteria_provided,_single_submitter;CLNSIG=Uncertain_significance;CLNVC=single_nucleotide_variant;CLNVCSO=SO:0001483;GENEINFO=FASN:2194;MC=SO:0001583|missense_variant;ORIGIN=1;RS=376469026;Pangolin=ENSG00000169710.9|24:0.01|-3:-0.01
chr17	82092767	1059730	G	A	.	.	ALLELEID=1050824;CLNDN=Epileptic_encephalopathy;CLNDISDB=Human_Phenotype_Ontology:HP:0200134,MedGen:C0543888;CLNHGVS=NC_000017.11:g.82092767G>A;CLNREVSTAT=criteria_provided,_single_submitter;CLNSIG=Uncertain_significance;CLNVC=single_nucleotide_variant;CLNVCSO=SO:0001483;GENEINFO=FASN:2194;MC=SO:0001583|missense_variant;ORIGIN=1;Pangolin=ENSG00000169710.9|-11:0.01|27:-0.02
chr17	82092771	531031	G	A	.	.	AF_EXAC=0.0001;AF_TGP=0.0004;ALLELEID=532192;CLNDN=Epileptic_encephalopathy;CLNDISDB=Human_Phenotype_Ontology:HP:0200134,MedGen:C0543888;CLNHGVS=NC_000017.11:g.82092771G>A;CLNREVSTAT=criteria_provided,_single_submitter;CLNSIG=Uncertain_significance;CLNVC=single_nucleotide_variant;CLNVCSO=SO:0001483;GENEINFO=FASN:2194;MC=SO:0001583|missense_variant;ORIGIN=1;RS=562846615;Pangolin=ENSG00000169710.9|12:0.0|23:-0.03
chr17	82092771	1022308	G	T	.	.	ALLELEID=1013266;CLNDN=Epileptic_encephalopathy;CLNDISDB=Human_Phenotype_Ontology:HP:0200134,MedGen:C0543888;CLNHGVS=NC_000017.11:g.82092771G>T;CLNREVSTAT=criteria_provided,_single_submitter;CLNSIG=Uncertain_significance;CLNVC=single_nucleotide_variant;CLNVCSO=SO:0001483;GENEINFO=FASN:2194;MC=SO:0001583|missense_variant;ORIGIN=1;Pangolin=ENSG00000169710.9|12:0.0|23:-0.01
chr17	82092816	937840	C	A	.	.	ALLELEID=940447;CLNDN=Epileptic_encephalopathy;CLNDISDB=Human_Phenotype_Ontology:HP:0200134,MedGen:C0543888;CLNHGVS=NC_000017.11:g.82092816C>A;CLNREVSTAT=criteria_provided,_single_submitter;CLNSIG=Uncertain_significance;CLNVC=single_nucleotide_variant;CLNVCSO=SO:0001483;GENEINFO=FASN:2194;MC=SO:0001627|intron_variant;ORIGIN=1;Pangolin=ENSG00000169710.9|-22:0.64|-4:-0.31
chr17	82092891	462114	G	A	.	.	AF_EXAC=2e-05;ALLELEID=469164;CLNDN=Epileptic_encephalopathy;CLNDISDB=Human_Phenotype_Ontology:HP:0200134,MedGen:C0543888;CLNHGVS=NC_000017.11:g.82092891G>A;CLNREVSTAT=criteria_provided,_single_submitter;CLNSIG=Uncertain_significance;CLNVC=single_nucleotide_variant;CLNVCSO=SO:0001483;GENEINFO=FASN:2194;MC=SO:0001627|intron_variant;ORIGIN=1;RS=747631706;Pangolin=ENSG00000169710.9|23:0.01|6:-0.01
chr17	82092937	955181	G	C	.	.	ALLELEID=950428;CLNDN=Epileptic_encephalopathy;CLNDISDB=Human_Phenotype_Ontology:HP:0200134,MedGen:C0543888;CLNHGVS=NC_000017.11:g.82092937G>C;CLNREVSTAT=criteria_provided,_single_submitter;CLNSIG=Uncertain_significance;CLNVC=single_nucleotide_variant;CLNVCSO=SO:0001483;GENEINFO=FASN:2194;MC=SO:0001583|missense_variant;ORIGIN=1;Pangolin=ENSG00000169710.9|-40:0.0|-23:-0.0
chr17	82092939	838637	T	C	.	.	ALLELEID=846587;CLNDN=Epileptic_encephalopathy;CLNDISDB=Human_Phenotype_Ontology:HP:0200134,MedGen:C0543888;CLNHGVS=NC_000017.11:g.82092939T>C;CLNREVSTAT=criteria_provided,_single_submitter;CLNSIG=Uncertain_significance;CLNVC=single_nucleotide_variant;CLNVCSO=SO:0001483;GENEINFO=FASN:2194;MC=SO:0001583|missense_variant;ORIGIN=1;Pangolin=ENSG00000169710.9|1:0.0|-42:-0.01
chr17	82092941	951323	G	C	.	.	ALLELEID=928638;CLNDN=Epileptic_encephalopathy;CLNDISDB=Human_Phenotype_Ontology:HP:0200134,MedGen:C0543888;CLNHGVS=NC_000017.11:g.82092941G>C;CLNREVSTAT=criteria_provided,_single_submitter;CLNSIG=Uncertain_significance;CLNVC=single_nucleotide_variant;CLNVCSO=SO:0001483;GENEINFO=FASN:2194;MC=SO:0001583|missense_variant;ORIGIN=1;Pangolin=ENSG00000169710.9|-1:0.01|-27:-0.01
chr17	82092980	936596	A	AG	.	.	ALLELEID=938356;CLNDN=Epileptic_encephalopathy;CLNDISDB=Human_Phenotype_Ontology:HP:0200134,MedGen:C0543888;CLNHGVS=NC_000017.11:g.82092982dup;CLNREVSTAT=criteria_provided,_single_submitter;CLNSIG=Uncertain_significance;CLNVC=Duplication;CLNVCSO=SO:1000035;CLNVI=Invitae:6627108;GENEINFO=FASN:2194;MC=SO:0001589|frameshift_variant;ORIGIN=1;Pangolin=ENSG00000169710.9|40:0.03|40:-0.02
chr17	82093022	937713	G	A	.	.	ALLELEID=940448;CLNDN=Epileptic_encephalopathy;CLNDISDB=Human_Phenotype_Ontology:HP:0200134,MedGen:C0543888;CLNHGVS=NC_000017.11:g.82093022G>A;CLNREVSTAT=criteria_provided,_single_submitter;CLNSIG=Uncertain_significance;CLNVC=single_nucleotide_variant;CLNVCSO=SO:0001483;GENEINFO=FASN:2194;MC=SO:0001627|intron_variant;ORIGIN=1;Pangolin=ENSG00000169710.9|1:0.01|-3:-0.03
chr17	82093216	531010	C	A	.	.	AF_EXAC=8e-05;ALLELEID=532455;CLNDN=Epileptic_encephalopathy;CLNDISDB=Human_Phenotype_Ontology:HP:0200134,MedGen:C0543888;CLNHGVS=NC_000017.11:g.82093216C>A;CLNREVSTAT=criteria_provided,_single_submitter;CLNSIG=Uncertain_significance;CLNVC=single_nucleotide_variant;CLNVCSO=SO:0001483;GENEINFO=FASN:2194;MC=SO:0001627|intron_variant;ORIGIN=1;RS=767012490;Pangolin=ENSG00000169710.9|3:0.0|3:-0.01
chr17	82093220	579175	C	T	.	.	AF_EXAC=4e-05;ALLELEID=571800;CLNDN=Epileptic_encephalopathy;CLNDISDB=Human_Phenotype_Ontology:HP:0200134,MedGen:C0543888;CLNHGVS=NC_000017.11:g.82093220C>T;CLNREVSTAT=criteria_provided,_single_submitter;CLNSIG=Uncertain_significance;CLNVC=single_nucleotide_variant;CLNVCSO=SO:0001483;GENEINFO=FASN:2194;MC=SO:0001819|synonymous_variant;ORIGIN=1;RS=750034572;Pangolin=ENSG00000169710.9|-5:0.0|-1:-0.02
chr17	82093221	841098	G	A	.	.	ALLELEID=846588;CLNDN=Epileptic_encephalopathy;CLNDISDB=Human_Phenotype_Ontology:HP:0200134,MedGen:C0543888;CLNHGVS=NC_000017.11:g.82093221G>A;CLNREVSTAT=criteria_provided,_single_submitter;CLNSIG=Uncertain_significance;CLNVC=single_nucleotide_variant;CLNVCSO=SO:0001483;GENEINFO=FASN:2194;MC=SO:0001583|missense_variant;ORIGIN=1;Pangolin=ENSG00000169710.9|-2:0.02|-8:-0.0
chr17	82093228	943168	C	T	.	.	ALLELEID=938357;CLNDN=Epileptic_encephalopathy;CLNDISDB=Human_Phenotype_Ontology:HP:0200134,MedGen:C0543888;CLNHGVS=NC_000017.11:g.82093228C>T;CLNREVSTAT=criteria_provided,_single_submitter;CLNSIG=Uncertain_significance;CLNVC=single_nucleotide_variant;CLNVCSO=SO:0001483;GENEINFO=FASN:2194;MC=SO:0001583|missense_variant;ORIGIN=1;Pangolin=ENSG00000169710.9|-9:0.0|48:-0.0
chr17	82093242	1017193	G	T	.	.	ALLELEID=1013267;CLNDN=Epileptic_encephalopathy;CLNDISDB=Human_Phenotype_Ontology:HP:0200134,MedGen:C0543888;CLNHGVS=NC_000017.11:g.82093242G>T;CLNREVSTAT=criteria_provided,_single_submitter;CLNSIG=Uncertain_significance;CLNVC=single_nucleotide_variant;CLNVCSO=SO:0001483;GENEINFO=FASN:2194;MC=SO:0001583|missense_variant;ORIGIN=1;Pangolin=ENSG00000169710.9|-23:0.0|0:-0.0
chr17	82093246	864751	C	T	.	.	ALLELEID=846589;CLNDN=Epileptic_encephalopathy;CLNDISDB=Human_Phenotype_Ontology:HP:0200134,MedGen:C0543888;CLNHGVS=NC_000017.11:g.82093246C>T;CLNREVSTAT=criteria_provided,_single_submitter;CLNSIG=Uncertain_significance;CLNVC=single_nucleotide_variant;CLNVCSO=SO:0001483;GENEINFO=FASN:2194;MC=SO:0001583|missense_variant;ORIGIN=1;Pangolin=ENSG00000169710.9|30:0.0|-27:-0.01
chr17	82093249	569002	C	G	.	.	ALLELEID=571801;CLNDN=Epileptic_encephalopathy;CLNDISDB=Human_Phenotype_Ontology:HP:0200134,MedGen:C0543888;CLNHGVS=NC_000017.11:g.82093249C>G;CLNREVSTAT=criteria_provided,_single_submitter;CLNSIG=Uncertain_significance;CLNVC=single_nucleotide_variant;CLNVCSO=SO:0001483;GENEINFO=FASN:2194;MC=SO:0001583|missense_variant;ORIGIN=1;RS=1231782441;Pangolin=ENSG00000169710.9|-30:0.0|27:-0.0
chr17	82093249	952159	C	T	.	.	ALLELEID=928639;CLNDN=Epileptic_encephalopathy;CLNDISDB=Human_Phenotype_Ontology:HP:0200134,MedGen:C0543888;CLNHGVS=NC_000017.11:g.82093249C>T;CLNREVSTAT=criteria_provided,_single_submitter;CLNSIG=Uncertain_significance;CLNVC=single_nucleotide_variant;CLNVCSO=SO:0001483;GENEINFO=FASN:2194;MC=SO:0001583|missense_variant;ORIGIN=1;Pangolin=ENSG00000169710.9|-30:0.0|27:-0.0
chr17	82093258	1024525	G	C	.	.	ALLELEID=1013268;CLNDN=Epileptic_encephalopathy;CLNDISDB=Human_Phenotype_Ontology:HP:0200134,MedGen:C0543888;CLNHGVS=NC_000017.11:g.82093258G>C;CLNREVSTAT=criteria_provided,_single_submitter;CLNSIG=Uncertain_significance;CLNVC=single_nucleotide_variant;CLNVCSO=SO:0001483;GENEINFO=FASN:2194;MC=SO:0001583|missense_variant;ORIGIN=1;Pangolin=ENSG00000169710.9|-39:0.0|-39:-0.0
chr17	82093269	654592	C	A	.	.	ALLELEID=647019;CLNDN=Epileptic_encephalopathy;CLNDISDB=Human_Phenotype_Ontology:HP:0200134,MedGen:C0543888;CLNHGVS=NC_000017.11:g.82093269C>A;CLNREVSTAT=criteria_provided,_single_submitter;CLNSIG=Uncertain_significance;CLNVC=single_nucleotide_variant;CLNVCSO=SO:0001483;GENEINFO=FASN:2194;MC=SO:0001583|missense_variant;ORIGIN=1;RS=1598583802;Pangolin=ENSG00000169710.9|7:0.0|-50:-0.0
chr17	82093282	582277	C	T	.	.	ALLELEID=569997;CLNDN=Epileptic_encephalopathy;CLNDISDB=Human_Phenotype_Ontology:HP:0200134,MedGen:C0543888;CLNHGVS=NC_000017.11:g.82093282C>T;CLNREVSTAT=criteria_provided,_single_submitter;CLNSIG=Uncertain_significance;CLNVC=single_nucleotide_variant;CLNVCSO=SO:0001483;GENEINFO=FASN:2194;MC=SO:0001583|missense_variant;ORIGIN=1;RS=777202040;Pangolin=ENSG00000169710.9|-6:0.0|12:-0.0
chr17	82093319	462077	C	T	.	.	AF_TGP=0.0002;ALLELEID=469168;CLNDN=Epileptic_encephalopathy;CLNDISDB=Human_Phenotype_Ontology:HP:0200134,MedGen:C0543888;CLNHGVS=NC_000017.11:g.82093319C>T;CLNREVSTAT=criteria_provided,_single_submitter;CLNSIG=Uncertain_significance;CLNVC=single_nucleotide_variant;CLNVCSO=SO:0001483;GENEINFO=FASN:2194;MC=SO:0001819|synonymous_variant;ORIGIN=1;RS=556347422;Pangolin=ENSG00000169710.9|-2:0.0|-43:-0.0
chr17	82093342	936502	C	T	.	.	ALLELEID=938358;CLNDN=Epileptic_encephalopathy;CLNDISDB=Human_Phenotype_Ontology:HP:0200134,MedGen:C0543888;CLNHGVS=NC_000017.11:g.82093342C>T;CLNREVSTAT=criteria_provided,_single_submitter;CLNSIG=Uncertain_significance;CLNVC=single_nucleotide_variant;CLNVCSO=SO:0001483;GENEINFO=FASN:2194;MC=SO:0001583|missense_variant;ORIGIN=1;Pangolin=ENSG00000169710.9|-2:0.0|40:-0.0
chr17	82093639	1053103	G	T	.	.	ALLELEID=1050825;CLNDN=Epileptic_encephalopathy;CLNDISDB=Human_Phenotype_Ontology:HP:0200134,MedGen:C0543888;CLNHGVS=NC_000017.11:g.82093639G>T;CLNREVSTAT=criteria_provided,_single_submitter;CLNSIG=Uncertain_significance;CLNVC=single_nucleotide_variant;CLNVCSO=SO:0001483;GENEINFO=FASN:2194;MC=SO:0001583|missense_variant;ORIGIN=1;Pangolin=ENSG00000169710.9|-41:0.0|17:-0.0
chr17	82093659	1019759	G	A	.	.	ALLELEID=1013269;CLNDN=Epileptic_encephalopathy;CLNDISDB=Human_Phenotype_Ontology:HP:0200134,MedGen:C0543888;CLNHGVS=NC_000017.11:g.82093659G>A;CLNREVSTAT=criteria_provided,_single_submitter;CLNSIG=Uncertain_significance;CLNVC=single_nucleotide_variant;CLNVCSO=SO:0001483;GENEINFO=FASN:2194;MC=SO:0001819|synonymous_variant;ORIGIN=1;Pangolin=ENSG00000169710.9|2:0.0|-3:-0.0
chr17	82093670	462046	C	T	.	.	AF_ESP=0.00031;AF_EXAC=8e-05;AF_TGP=0.0004;ALLELEID=469171;CLNDN=Epileptic_encephalopathy;CLNDISDB=Human_Phenotype_Ontology:HP:0200134,MedGen:C0543888;CLNHGVS=NC_000017.11:g.82093670C>T;CLNREVSTAT=criteria_provided,_single_submitter;CLNSIG=Uncertain_significance;CLNVC=single_nucleotide_variant;CLNVCSO=SO:0001483;GENEINFO=FASN:2194;MC=SO:0001583|missense_variant;ORIGIN=1;RS=146811868;Pangolin=ENSG00000169710.9|-11:0.0|-14:-0.0
chr17	82093687	939072	C	T	.	.	ALLELEID=938359;CLNDN=Epileptic_encephalopathy;CLNDISDB=Human_Phenotype_Ontology:HP:0200134,MedGen:C0543888;CLNHGVS=NC_000017.11:g.82093687C>T;CLNREVSTAT=criteria_provided,_single_submitter;CLNSIG=Uncertain_significance;CLNVC=single_nucleotide_variant;CLNVCSO=SO:0001483;GENEINFO=FASN:2194;MC=SO:0001583|missense_variant;ORIGIN=1;Pangolin=ENSG00000169710.9|-31:0.0|-28:-0.0
chr17	82093697	948342	C	T	.	.	ALLELEID=928640;CLNDN=Epileptic_encephalopathy;CLNDISDB=Human_Phenotype_Ontology:HP:0200134,MedGen:C0543888;CLNHGVS=NC_000017.11:g.82093697C>T;CLNREVSTAT=criteria_provided,_single_submitter;CLNSIG=Uncertain_significance;CLNVC=single_nucleotide_variant;CLNVCSO=SO:0001483;GENEINFO=FASN:2194;MC=SO:0001583|missense_variant;ORIGIN=1;Pangolin=ENSG00000169710.9|-41:0.0|0:-0.0
chr17	82093714	850456	C	A	.	.	ALLELEID=846590;CLNDN=Epileptic_encephalopathy;CLNDISDB=Human_Phenotype_Ontology:HP:0200134,MedGen:C0543888;CLNHGVS=NC_000017.11:g.82093714C>A;CLNREVSTAT=criteria_provided,_single_submitter;CLNSIG=Uncertain_significance;CLNVC=single_nucleotide_variant;CLNVCSO=SO:0001483;GENEINFO=FASN:2194;MC=SO:0001583|missense_variant;ORIGIN=1;Pangolin=ENSG00000169710.9|45:0.0|45:-0.0
chr17	82093722	938712	G	A	.	.	ALLELEID=938360;CLNDN=Epileptic_encephalopathy;CLNDISDB=Human_Phenotype_Ontology:HP:0200134,MedGen:C0543888;CLNHGVS=NC_000017.11:g.82093722G>A;CLNREVSTAT=criteria_provided,_single_submitter;CLNSIG=Uncertain_significance;CLNVC=single_nucleotide_variant;CLNVCSO=SO:0001483;GENEINFO=FASN:2194;MC=SO:0001819|synonymous_variant;ORIGIN=1;Pangolin=ENSG00000169710.9|37:0.01|49:-0.0
chr17	82093723	576015	C	G	.	.	ALLELEID=571802;CLNDN=Epileptic_encephalopathy;CLNDISDB=Human_Phenotype_Ontology:HP:0200134,MedGen:C0543888;CLNHGVS=NC_000017.11:g.82093723C>G;CLNREVSTAT=criteria_provided,_single_submitter;CLNSIG=Uncertain_significance;CLNVC=single_nucleotide_variant;CLNVCSO=SO:0001483;GENEINFO=FASN:2194;MC=SO:0001583|missense_variant;ORIGIN=1;RS=1401029858;Pangolin=ENSG00000169710.9|-19:0.0|48:-0.0
chr17	82093733	963076	C	T	.	.	ALLELEID=950430;CLNDN=Epileptic_encephalopathy;CLNDISDB=Human_Phenotype_Ontology:HP:0200134,MedGen:C0543888;CLNHGVS=NC_000017.11:g.82093733C>T;CLNREVSTAT=criteria_provided,_single_submitter;CLNSIG=Uncertain_significance;CLNVC=single_nucleotide_variant;CLNVCSO=SO:0001483;GENEINFO=FASN:2194;MC=SO:0001583|missense_variant;ORIGIN=1;Pangolin=ENSG00000169710.9|38:0.0|26:-0.0
chr17	82093738	1043011	G	A	.	.	ALLELEID=1033818;CLNDN=Epileptic_encephalopathy;CLNDISDB=Human_Phenotype_Ontology:HP:0200134,MedGen:C0543888;CLNHGVS=NC_000017.11:g.82093738G>A;CLNREVSTAT=criteria_provided,_single_submitter;CLNSIG=Uncertain_significance;CLNVC=single_nucleotide_variant;CLNVCSO=SO:0001483;GENEINFO=FASN:2194;MC=SO:0001583|missense_variant;ORIGIN=1;Pangolin=ENSG00000169710.9|33:0.0|21:-0.0
chr17	82093760	1005915	C	G	.	.	ALLELEID=998091;CLNDN=Epileptic_encephalopathy;CLNDISDB=Human_Phenotype_Ontology:HP:0200134,MedGen:C0543888;CLNHGVS=NC_000017.11:g.82093760C>G;CLNREVSTAT=criteria_provided,_single_submitter;CLNSIG=Uncertain_significance;CLNVC=single_nucleotide_variant;CLNVCSO=SO:0001483;GENEINFO=FASN:2194;MC=SO:0001583|missense_variant;ORIGIN=1;Pangolin=ENSG00000169710.9|-13:0.0|-1:-0.02
chr17	82093760	934155	C	T	.	.	ALLELEID=938361;CLNDN=Epileptic_encephalopathy;CLNDISDB=Human_Phenotype_Ontology:HP:0200134,MedGen:C0543888;CLNHGVS=NC_000017.11:g.82093760C>T;CLNREVSTAT=criteria_provided,_single_submitter;CLNSIG=Uncertain_significance;CLNVC=single_nucleotide_variant;CLNVCSO=SO:0001483;GENEINFO=FASN:2194;MC=SO:0001583|missense_variant;ORIGIN=1;Pangolin=ENSG00000169710.9|11:0.0|-1:-0.02
chr17	82095329	967618	C	T	.	.	ALLELEID=958414;CLNDN=Epileptic_encephalopathy;CLNDISDB=Human_Phenotype_Ontology:HP:0200134,MedGen:C0543888;CLNHGVS=NC_000017.11:g.82095329C>T;CLNREVSTAT=criteria_provided,_single_submitter;CLNSIG=Uncertain_significance;CLNVC=single_nucleotide_variant;CLNVCSO=SO:0001483;GENEINFO=FASN:2194;MC=SO:0001583|missense_variant;ORIGIN=1;Pangolin=ENSG00000169710.9|-9:0.0|-13:-0.0
chr17	82095344	1055277	T	C	.	.	ALLELEID=1050826;CLNDN=Epileptic_encephalopathy;CLNDISDB=Human_Phenotype_Ontology:HP:0200134,MedGen:C0543888;CLNHGVS=NC_000017.11:g.82095344T>C;CLNREVSTAT=criteria_provided,_single_submitter;CLNSIG=Uncertain_significance;CLNVC=single_nucleotide_variant;CLNVCSO=SO:0001483;GENEINFO=FASN:2194;MC=SO:0001583|missense_variant;ORIGIN=1;Pangolin=ENSG00000169710.9|42:0.0|-24:-0.0
chr17	82095379	566082	G	A	.	.	AF_EXAC=1e-05;ALLELEID=571805;CLNDN=Epileptic_encephalopathy;CLNDISDB=Human_Phenotype_Ontology:HP:0200134,MedGen:C0543888;CLNHGVS=NC_000017.11:g.82095379G>A;CLNREVSTAT=criteria_provided,_single_submitter;CLNSIG=Uncertain_significance;CLNVC=single_nucleotide_variant;CLNVCSO=SO:0001483;GENEINFO=FASN:2194;MC=SO:0001583|missense_variant;ORIGIN=1;RS=774371652;Pangolin=ENSG00000169710.9|-14:0.0|7:-0.0
chr17	82095380	1005270	T	C	.	.	ALLELEID=998092;CLNDN=Epileptic_encephalopathy;CLNDISDB=Human_Phenotype_Ontology:HP:0200134,MedGen:C0543888;CLNHGVS=NC_000017.11:g.82095380T>C;CLNREVSTAT=criteria_provided,_single_submitter;CLNSIG=Uncertain_significance;CLNVC=single_nucleotide_variant;CLNVCSO=SO:0001483;GENEINFO=FASN:2194;MC=SO:0001583|missense_variant;ORIGIN=1;Pangolin=ENSG00000169710.9|9:0.0|6:-0.0
chr17	82095436	1001264	T	C	.	.	ALLELEID=998093;CLNDN=Epileptic_encephalopathy;CLNDISDB=Human_Phenotype_Ontology:HP:0200134,MedGen:C0543888;CLNHGVS=NC_000017.11:g.82095436T>C;CLNREVSTAT=criteria_provided,_single_submitter;CLNSIG=Uncertain_significance;CLNVC=single_nucleotide_variant;CLNVCSO=SO:0001483;GENEINFO=FASN:2194;MC=SO:0001583|missense_variant;ORIGIN=1;Pangolin=ENSG00000169710.9|-13:0.0|36:-0.01
chr17	82095448	1017124	G	A	.	.	ALLELEID=1013270;CLNDN=Epileptic_encephalopathy;CLNDISDB=Human_Phenotype_Ontology:HP:0200134,MedGen:C0543888;CLNHGVS=NC_000017.11:g.82095448G>A;CLNREVSTAT=criteria_provided,_single_submitter;CLNSIG=Uncertain_significance;CLNVC=single_nucleotide_variant;CLNVCSO=SO:0001483;GENEINFO=FASN:2194;MC=SO:0001583|missense_variant;ORIGIN=1;Pangolin=ENSG00000169710.9|24:0.0|-25:-0.0
chr17	82095451	950637	C	T	.	.	ALLELEID=928641;CLNDN=Epileptic_encephalopathy;CLNDISDB=Human_Phenotype_Ontology:HP:0200134,MedGen:C0543888;CLNHGVS=NC_000017.11:g.82095451C>T;CLNREVSTAT=criteria_provided,_single_submitter;CLNSIG=Uncertain_significance;CLNVC=single_nucleotide_variant;CLNVCSO=SO:0001483;GENEINFO=FASN:2194;MC=SO:0001583|missense_variant;ORIGIN=1;Pangolin=ENSG00000169710.9|21:0.01|-11:-0.0
chr17	82095455	530979	G	A	.	.	AF_EXAC=8e-05;ALLELEID=532095;CLNDN=Epileptic_encephalopathy;CLNDISDB=Human_Phenotype_Ontology:HP:0200134,MedGen:C0543888;CLNHGVS=NC_000017.11:g.82095455G>A;CLNREVSTAT=criteria_provided,_single_submitter;CLNSIG=Uncertain_significance;CLNVC=single_nucleotide_variant;CLNVCSO=SO:0001483;GENEINFO=FASN:2194;MC=SO:0001583|missense_variant;ORIGIN=1;RS=774656123;Pangolin=ENSG00000169710.9|-32:0.0|17:-0.01
chr17	82096330	854271	C	T	.	.	ALLELEID=846591;CLNDN=Epileptic_encephalopathy;CLNDISDB=Human_Phenotype_Ontology:HP:0200134,MedGen:C0543888;CLNHGVS=NC_000017.11:g.82096330C>T;CLNREVSTAT=criteria_provided,_single_submitter;CLNSIG=Uncertain_significance;CLNVC=single_nucleotide_variant;CLNVCSO=SO:0001483;GENEINFO=FASN:2194;MC=SO:0001583|missense_variant;ORIGIN=1;Pangolin=ENSG00000169710.9|-11:0.0|-11:-0.0
chr17	82096340	461996	C	T	.	.	AF_EXAC=1e-05;ALLELEID=469538;CLNDN=Epileptic_encephalopathy;CLNDISDB=Human_Phenotype_Ontology:HP:0200134,MedGen:C0543888;CLNHGVS=NC_000017.11:g.82096340C>T;CLNREVSTAT=criteria_provided,_single_submitter;CLNSIG=Uncertain_significance;CLNVC=single_nucleotide_variant;CLNVCSO=SO:0001483;GENEINFO=FASN:2194;MC=SO:0001583|missense_variant;ORIGIN=1;RS=754942049;Pangolin=ENSG00000169710.9|-21:0.0|-21:-0.0
chr17	82096344	1005781	C	T	.	.	ALLELEID=998094;CLNDN=Epileptic_encephalopathy;CLNDISDB=Human_Phenotype_Ontology:HP:0200134,MedGen:C0543888;CLNHGVS=NC_000017.11:g.82096344C>T;CLNREVSTAT=criteria_provided,_single_submitter;CLNSIG=Uncertain_significance;CLNVC=single_nucleotide_variant;CLNVCSO=SO:0001483;GENEINFO=FASN:2194;MC=SO:0001819|synonymous_variant;ORIGIN=1;Pangolin=ENSG00000169710.9|-25:0.0|-25:-0.0
chr17	82096345	1024199	G	A	.	.	ALLELEID=1013271;CLNDN=Epileptic_encephalopathy;CLNDISDB=Human_Phenotype_Ontology:HP:0200134,MedGen:C0543888;CLNHGVS=NC_000017.11:g.82096345G>A;CLNREVSTAT=criteria_provided,_single_submitter;CLNSIG=Uncertain_significance;CLNVC=single_nucleotide_variant;CLNVCSO=SO:0001483;GENEINFO=FASN:2194;MC=SO:0001583|missense_variant;ORIGIN=1;Pangolin=ENSG00000169710.9|-26:0.0|-26:-0.0
chr17	82096349	948454	C	T	.	.	ALLELEID=928642;CLNDN=Epileptic_encephalopathy;CLNDISDB=Human_Phenotype_Ontology:HP:0200134,MedGen:C0543888;CLNHGVS=NC_000017.11:g.82096349C>T;CLNREVSTAT=criteria_provided,_single_submitter;CLNSIG=Uncertain_significance;CLNVC=single_nucleotide_variant;CLNVCSO=SO:0001483;GENEINFO=FASN:2194;MC=SO:0001583|missense_variant;ORIGIN=1;Pangolin=ENSG00000169710.9|-30:0.0|1:-0.0
chr17	82096352	462120	T	C	.	.	AF_EXAC=1e-05;ALLELEID=469172;CLNDN=Epileptic_encephalopathy;CLNDISDB=Human_Phenotype_Ontology:HP:0200134,MedGen:C0543888;CLNHGVS=NC_000017.11:g.82096352T>C;CLNREVSTAT=criteria_provided,_single_submitter;CLNSIG=Uncertain_significance;CLNVC=single_nucleotide_variant;CLNVCSO=SO:0001483;GENEINFO=FASN:2194;MC=SO:0001583|missense_variant;ORIGIN=1;RS=771149670;Pangolin=ENSG00000169710.9|1:0.0|-33:-0.0
chr17	82096361	858923	C	T	.	.	ALLELEID=846592;CLNDN=Epileptic_encephalopathy;CLNDISDB=Human_Phenotype_Ontology:HP:0200134,MedGen:C0543888;CLNHGVS=NC_000017.11:g.82096361C>T;CLNREVSTAT=criteria_provided,_single_submitter;CLNSIG=Uncertain_significance;CLNVC=single_nucleotide_variant;CLNVCSO=SO:0001483;GENEINFO=FASN:2194;MC=SO:0001583|missense_variant;ORIGIN=1;Pangolin=ENSG00000169710.9|-2:0.0|48:-0.0
chr17	82096393	462072	T	C	.	.	ALLELEID=469540;CLNDN=Epileptic_encephalopathy;CLNDISDB=Human_Phenotype_Ontology:HP:0200134,MedGen:C0543888;CLNHGVS=NC_000017.11:g.82096393T>C;CLNREVSTAT=criteria_provided,_single_submitter;CLNSIG=Uncertain_significance;CLNVC=single_nucleotide_variant;CLNVCSO=SO:0001483;GENEINFO=FASN:2194;MC=SO:0001583|missense_variant;ORIGIN=1;RS=1555669844;Pangolin=ENSG00000169710.9|16:0.0|-8:-0.0
chr17	82322892	994327	G	A	.	.	ALLELEID=982135;CLNDN=none_provided;CLNDISDB=MedGen:CN235283;CLNHGVS=NC_000017.11:g.82322892G>A;CLNREVSTAT=criteria_provided,_single_submitter;CLNSIG=Uncertain_significance;CLNVC=single_nucleotide_variant;CLNVCSO=SO:0001483;CLNVI=ARUP_Laboratories,_Molecular_Genetics_and_Genomics,ARUP_Laboratories:2228658;GENEINFO=SECTM1:6398;MC=SO:0001587|nonsense;ORIGIN=1;Pangolin=ENSG00000141574.8|14:0.0|-14:-0.06
chr17	82444516	493224	A	ATG	.	.	ALLELEID=486187;CLNDN=not_provided;CLNDISDB=MedGen:CN517202;CLNHGVS=NC_000017.11:g.82444518_82444519dup;CLNREVSTAT=criteria_provided,_single_submitter;CLNSIG=Uncertain_significance;CLNVC=Duplication;CLNVCSO=SO:1000035;GENEINFO=CYBC1:79415;MC=SO:0001589|frameshift_variant,SO:0001619|non-coding_transcript_variant;ORIGIN=1;RS=1555621634;Pangolin=ENSG00000178927.18|-1:0.0|-47:-0.01
chr17	82446603	1014840	C	T	.	.	ALLELEID=1013283;CLNDN=not_provided;CLNDISDB=MedGen:CN517202;CLNHGVS=NC_000017.11:g.82446603C>T;CLNREVSTAT=criteria_provided,_single_submitter;CLNSIG=Uncertain_significance;CLNVC=single_nucleotide_variant;CLNVCSO=SO:0001483;GENEINFO=CYBC1:79415;MC=SO:0001627|intron_variant;ORIGIN=1;Pangolin=ENSG00000178927.18|-30:0.0|20:-0.03
chr17	82449191	1021827	G	A	.	.	ALLELEID=1013284;CLNDN=not_provided;CLNDISDB=MedGen:CN517202;CLNHGVS=NC_000017.11:g.82449191G>A;CLNREVSTAT=criteria_provided,_single_submitter;CLNSIG=Uncertain_significance;CLNVC=single_nucleotide_variant;CLNVCSO=SO:0001483;GENEINFO=CYBC1:79415;MC=SO:0001583|missense_variant,SO:0001619|non-coding_transcript_variant;ORIGIN=1;Pangolin=ENSG00000178927.18|-48:0.0|-21:-0.14
chr17	82752222	1028460	G	A	.	.	ALLELEID=1018397;CLNDN=Encephalopathy,_progressive,_early-onset,_with_brain_atrophy_and_thin_corpus_callosum;CLNDISDB=MONDO:MONDO:0044646,MedGen:C4310671,OMIM:617193,Orphanet:ORPHA496641;CLNHGVS=NC_000017.11:g.82752222G>A;CLNREVSTAT=criteria_provided,_single_submitter;CLNSIG=Uncertain_significance;CLNVC=single_nucleotide_variant;CLNVCSO=SO:0001483;GENEINFO=TBCD:6904;MC=SO:0001583|missense_variant;ORIGIN=0;Pangolin=ENSG00000141556.21|-37:0.0|11:-0.0
chr17	82752324	1030990	G	C	.	.	ALLELEID=1018398;CLNDN=Encephalopathy,_progressive,_early-onset,_with_brain_atrophy_and_thin_corpus_callosum;CLNDISDB=MONDO:MONDO:0044646,MedGen:C4310671,OMIM:617193,Orphanet:ORPHA496641;CLNHGVS=NC_000017.11:g.82752324G>C;CLNREVSTAT=criteria_provided,_single_submitter;CLNSIG=Uncertain_significance;CLNVC=single_nucleotide_variant;CLNVCSO=SO:0001483;GENEINFO=TBCD:6904;MC=SO:0001583|missense_variant;ORIGIN=16;Pangolin=ENSG00000141556.21|4:0.02|31:-0.01
chr17	82752369	445490	G	A	.	.	ALLELEID=438762;CLNDN=not_provided;CLNDISDB=MedGen:CN517202;CLNHGVS=NC_000017.11:g.82752369G>A;CLNREVSTAT=criteria_provided,_single_submitter;CLNSIG=Uncertain_significance;CLNVC=single_nucleotide_variant;CLNVCSO=SO:0001483;GENEINFO=TBCD:6904;MC=SO:0001583|missense_variant;ORIGIN=1;RS=911971278;Pangolin=ENSG00000141556.21|8:0.06|-14:-0.04
chr17	82756194	1030992	C	T	.	.	ALLELEID=1018399;CLNDN=Encephalopathy,_progressive,_early-onset,_with_brain_atrophy_and_thin_corpus_callosum;CLNDISDB=MONDO:MONDO:0044646,MedGen:C4310671,OMIM:617193,Orphanet:ORPHA496641;CLNHGVS=NC_000017.11:g.82756194C>T;CLNREVSTAT=criteria_provided,_single_submitter;CLNSIG=Uncertain_significance;CLNVC=single_nucleotide_variant;CLNVCSO=SO:0001483;GENEINFO=TBCD:6904;MC=SO:0001583|missense_variant;ORIGIN=0;Pangolin=ENSG00000141556.21|18:0.0|21:-0.07
chr17	82764049	1028461	A	G	.	.	ALLELEID=1018400;CLNDN=Encephalopathy,_progressive,_early-onset,_with_brain_atrophy_and_thin_corpus_callosum;CLNDISDB=MONDO:MONDO:0044646,MedGen:C4310671,OMIM:617193,Orphanet:ORPHA496641;CLNHGVS=NC_000017.11:g.82764049A>G;CLNREVSTAT=criteria_provided,_single_submitter;CLNSIG=Uncertain_significance;CLNVC=single_nucleotide_variant;CLNVCSO=SO:0001483;GENEINFO=TBCD:6904;MC=SO:0001583|missense_variant;ORIGIN=0;Pangolin=ENSG00000141556.21|10:0.0|13:-0.02
chr17	82766323	1034238	G	C	.	.	ALLELEID=1021721;CLNDN=Encephalopathy,_progressive,_early-onset,_with_brain_atrophy_and_thin_corpus_callosum;CLNDISDB=MONDO:MONDO:0044646,MedGen:C4310671,OMIM:617193,Orphanet:ORPHA496641;CLNHGVS=NC_000017.11:g.82766323G>C;CLNREVSTAT=criteria_provided,_single_submitter;CLNSIG=Uncertain_significance;CLNVC=single_nucleotide_variant;CLNVCSO=SO:0001483;GENEINFO=TBCD:6904;MC=SO:0001583|missense_variant;ORIGIN=0;Pangolin=ENSG00000141556.21|-13:0.0|-13:-0.0
chr17	82772494	521490	G	A	.	.	AF_EXAC=2e-05;ALLELEID=512340;CLNDN=Inborn_genetic_diseases;CLNDISDB=MeSH:D030342,MedGen:C0950123;CLNHGVS=NC_000017.11:g.82772494G>A;CLNREVSTAT=criteria_provided,_single_submitter;CLNSIG=Uncertain_significance;CLNVC=single_nucleotide_variant;CLNVCSO=SO:0001483;GENEINFO=TBCD:6904;MC=SO:0001583|missense_variant;ORIGIN=1;RS=560749650;Pangolin=ENSG00000141556.21|-42:0.0|-25:-0.0
chr17	82800887	546809	G	A	.	.	ALLELEID=537298;CLNDN=not_provided;CLNDISDB=MedGen:CN517202;CLNHGVS=NC_000017.11:g.82800887G>A;CLNREVSTAT=criteria_provided,_single_submitter;CLNSIG=Uncertain_significance;CLNVC=single_nucleotide_variant;CLNVCSO=SO:0001483;GENEINFO=TBCD:6904;MC=SO:0001583|missense_variant;ORIGIN=1;RS=1345239400;Pangolin=ENSG00000141556.21|-23:0.01|-7:-0.0
chr17	82800926	423874	C	T	.	.	ALLELEID=410312;CLNDN=Encephalopathy,_progressive,_early-onset,_with_brain_atrophy_and_thin_corpus_callosum|not_provided;CLNDISDB=MONDO:MONDO:0044646,MedGen:C4310671,OMIM:617193,Orphanet:ORPHA496641|MedGen:CN517202;CLNHGVS=NC_000017.11:g.82800926C>T;CLNREVSTAT=criteria_provided,_multiple_submitters,_no_conflicts;CLNSIG=Uncertain_significance;CLNVC=single_nucleotide_variant;CLNVCSO=SO:0001483;GENEINFO=TBCD:6904;MC=SO:0001583|missense_variant;ORIGIN=1;RS=1064796675;Pangolin=ENSG00000141556.21|-46:0.0|-46:-0.0
chr17	82805873	977142	A	G	.	.	ALLELEID=965291;CLNDN=Encephalopathy,_progressive,_early-onset,_with_brain_atrophy_and_thin_corpus_callosum;CLNDISDB=MONDO:MONDO:0044646,MedGen:C4310671,OMIM:617193,Orphanet:ORPHA496641;CLNHGVS=NC_000017.11:g.82805873A>G;CLNREVSTAT=criteria_provided,_single_submitter;CLNSIG=Uncertain_significance;CLNVC=single_nucleotide_variant;CLNVCSO=SO:0001483;CLNVI=Broad_Institute_Rare_Disease_Group,_Broad_Institute:ee76e576-51be-4a3a-a98f-96a622b5700c;GENEINFO=TBCD:6904;MC=SO:0001574|splice_acceptor_variant;ORIGIN=1;Pangolin=ENSG00000141556.21|9:0.52|2:-0.97
chr17	82806016	635066	G	A	.	.	AF_ESP=8e-05;AF_EXAC=2e-05;ALLELEID=622918;CLNDN=Encephalopathy,_progressive,_early-onset,_with_brain_atrophy_and_thin_corpus_callosum;CLNDISDB=MONDO:MONDO:0044646,MedGen:C4310671,OMIM:617193,Orphanet:ORPHA496641;CLNHGVS=NC_000017.11:g.82806016G>A;CLNREVSTAT=criteria_provided,_single_submitter;CLNSIG=Uncertain_significance;CLNVC=single_nucleotide_variant;CLNVCSO=SO:0001483;GENEINFO=TBCD:6904;MC=SO:0001627|intron_variant;ORIGIN=1;RS=374775577;Pangolin=ENSG00000141556.21|-21:0.03|-5:-0.05
chr17	82807646	1030989	G	A	.	.	ALLELEID=1018401;CLNDN=Encephalopathy,_progressive,_early-onset,_with_brain_atrophy_and_thin_corpus_callosum;CLNDISDB=MONDO:MONDO:0044646,MedGen:C4310671,OMIM:617193,Orphanet:ORPHA496641;CLNHGVS=NC_000017.11:g.82807646G>A;CLNREVSTAT=criteria_provided,_single_submitter;CLNSIG=Uncertain_significance;CLNVC=single_nucleotide_variant;CLNVCSO=SO:0001483;GENEINFO=TBCD:6904;MC=SO:0001583|missense_variant;ORIGIN=0;Pangolin=ENSG00000141556.21|-33:0.01|26:-0.0
chr17	82814860	429334	C	T	.	.	AF_EXAC=5e-05;ALLELEID=422211;CLNDN=not_provided;CLNDISDB=MedGen:CN517202;CLNHGVS=NC_000017.11:g.82814860C>T;CLNREVSTAT=criteria_provided,_single_submitter;CLNSIG=Uncertain_significance;CLNVC=single_nucleotide_variant;CLNVCSO=SO:0001483;GENEINFO=TBCD:6904;MC=SO:0001583|missense_variant;ORIGIN=1;RS=763143236;Pangolin=ENSG00000141556.21|-2:0.0|-20:-0.13
chr17	82814871	973247	G	A	.	.	ALLELEID=961630;CLNDN=Encephalopathy,_progressive,_early-onset,_with_brain_atrophy_and_thin_corpus_callosum;CLNDISDB=MONDO:MONDO:0044646,MedGen:C4310671,OMIM:617193,Orphanet:ORPHA496641;CLNHGVS=NC_000017.11:g.82814871G>A;CLNREVSTAT=criteria_provided,_single_submitter;CLNSIG=Uncertain_significance;CLNVC=single_nucleotide_variant;CLNVCSO=SO:0001483;GENEINFO=TBCD:6904;MC=SO:0001583|missense_variant;ORIGIN=1;Pangolin=ENSG00000141556.21|-31:0.13|19:-0.0
chr17	82840369	37142	T	G	.	.	ALLELEID=45804;CLNDN=Variant_of_unknown_significance;CLNDISDB=MedGen:C2986382;CLNHGVS=NC_000017.11:g.82840369T>G;CLNREVSTAT=no_assertion_criteria_provided;CLNSIG=Uncertain_significance;CLNVC=single_nucleotide_variant;CLNVCSO=SO:0001483;CLNVI=OMIM_Allelic_Variant:610226.0002;GENEINFO=TBCD:6904|ZNF750:79755;MC=SO:0001627|intron_variant;ORIGIN=1;Pangolin=ENSG00000141556.21|17:0.0|-13:-0.01
chr17	82870229	1034234	G	A	.	.	ALLELEID=1021722;CLNDN=Encephalopathy,_progressive,_early-onset,_with_brain_atrophy_and_thin_corpus_callosum;CLNDISDB=MONDO:MONDO:0044646,MedGen:C4310671,OMIM:617193,Orphanet:ORPHA496641;CLNHGVS=NC_000017.11:g.82870229G>A;CLNREVSTAT=criteria_provided,_single_submitter;CLNSIG=Uncertain_significance;CLNVC=single_nucleotide_variant;CLNVCSO=SO:0001483;GENEINFO=TBCD:6904;MC=SO:0001583|missense_variant;ORIGIN=8;Pangolin=ENSG00000141556.21|-5:0.01|-7:-0.0
chr17	82870304	870413	G	A	.	.	ALLELEID=858576;CLNDN=Encephalopathy,_progressive,_early-onset,_with_brain_atrophy_and_thin_corpus_callosum;CLNDISDB=MONDO:MONDO:0044646,MedGen:C4310671,OMIM:617193,Orphanet:ORPHA496641;CLNHGVS=NC_000017.11:g.82870304G>A;CLNREVSTAT=criteria_provided,_single_submitter;CLNSIG=Uncertain_significance;CLNVC=single_nucleotide_variant;CLNVCSO=SO:0001483;GENEINFO=TBCD:6904;MC=SO:0001583|missense_variant;ORIGIN=8;Pangolin=ENSG00000141556.21|2:0.0|-7:-0.0
chr17	82870338	808338	A	G	.	.	AF_EXAC=2e-05;ALLELEID=797634;CLNDN=Encephalopathy,_progressive,_early-onset,_with_brain_atrophy_and_thin_corpus_callosum|not_provided;CLNDISDB=MONDO:MONDO:0044646,MedGen:C4310671,OMIM:617193,Orphanet:ORPHA496641|MedGen:CN517202;CLNHGVS=NC_000017.11:g.82870338A>G;CLNREVSTAT=criteria_provided,_conflicting_interpretations;CLNSIG=Conflicting_interpretations_of_pathogenicity;CLNSIGCONF=Pathogenic(1),Uncertain_significance(1);CLNVC=single_nucleotide_variant;CLNVCSO=SO:0001483;GENEINFO=TBCD:6904;MC=SO:0001583|missense_variant;ORIGIN=1;RS=756576748;Pangolin=ENSG00000141556.21|-1:0.0|42:-0.09
chr17	82889671	587585	G	A	.	.	ALLELEID=578555;CLNDN=Encephalopathy,_progressive,_early-onset,_with_brain_atrophy_and_thin_corpus_callosum;CLNDISDB=MONDO:MONDO:0044646,MedGen:C4310671,OMIM:617193,Orphanet:ORPHA496641;CLNHGVS=NC_000017.11:g.82889671G>A;CLNREVSTAT=criteria_provided,_single_submitter;CLNSIG=Uncertain_significance;CLNVC=single_nucleotide_variant;CLNVCSO=SO:0001483;GENEINFO=TBCD:6904;MC=SO:0001583|missense_variant;ORIGIN=4;RS=1567966866;Pangolin=ENSG00000141556.21|2:0.0|26:-0.09
chr17	82893598	392122	G	A	.	.	AF_EXAC=2e-05;AF_TGP=0.0002;ALLELEID=376688;CLNDN=Encephalopathy,_progressive,_early-onset,_with_brain_atrophy_and_thin_corpus_callosum|not_provided;CLNDISDB=MONDO:MONDO:0044646,MedGen:C4310671,OMIM:617193,Orphanet:ORPHA496641|MedGen:CN517202;CLNHGVS=NC_000017.11:g.82893598G>A;CLNREVSTAT=criteria_provided,_multiple_submitters,_no_conflicts;CLNSIG=Uncertain_significance;CLNVC=single_nucleotide_variant;CLNVCSO=SO:0001483;GENEINFO=TBCD:6904;MC=SO:0001583|missense_variant;ORIGIN=9;RS=550172307;Pangolin=ENSG00000141556.21|11:0.0|-14:-0.02
chr17	82900713	801003	A	G	.	.	AF_EXAC=1e-05;ALLELEID=788919;CLNDN=Encephalopathy,_progressive,_early-onset,_with_brain_atrophy_and_thin_corpus_callosum;CLNDISDB=MONDO:MONDO:0044646,MedGen:C4310671,OMIM:617193,Orphanet:ORPHA496641;CLNHGVS=NC_000017.11:g.82900713A>G;CLNREVSTAT=criteria_provided,_single_submitter;CLNSIG=Uncertain_significance;CLNVC=single_nucleotide_variant;CLNVCSO=SO:0001483;GENEINFO=TBCD:6904;MC=SO:0001583|missense_variant;ORIGIN=1;RS=758413695;Pangolin=ENSG00000141556.21|22:0.0|18:-0.03
chr17	82920615	986373	AT	A	.	.	ALLELEID=974529;CLNDN=Encephalopathy,_progressive,_early-onset,_with_brain_atrophy_and_thin_corpus_callosum;CLNDISDB=MONDO:MONDO:0044646,MedGen:C4310671,OMIM:617193,Orphanet:ORPHA496641;CLNHGVS=NC_000017.11:g.82920617del;CLNREVSTAT=criteria_provided,_single_submitter;CLNSIG=Uncertain_significance;CLNVC=Deletion;CLNVCSO=SO:0000159;CLNVI=Broad_Institute_Rare_Disease_Group,_Broad_Institute:61fd691b-0886-4f42-8ae2-221c035ca4f4;GENEINFO=TBCD:6904;MC=SO:0001589|frameshift_variant;ORIGIN=1;Pangolin=ENSG00000141556.21|3:0.02|-13:-0.0
chr17	82921536	587404	C	G	.	.	ALLELEID=578556;CLNDN=Thiel-Behnke_corneal_dystrophy|Encephalopathy,_progressive,_early-onset,_with_brain_atrophy_and_thin_corpus_callosum;CLNDISDB=MONDO:MONDO:0011185,MedGen:C1562894,OMIM:602082,Orphanet:ORPHA98960,SNOMED_CT:417065002|MONDO:MONDO:0044646,MedGen:C4310671,OMIM:617193,Orphanet:ORPHA496641;CLNHGVS=NC_000017.11:g.82921536C>G;CLNREVSTAT=criteria_provided,_single_submitter;CLNSIG=Uncertain_significance;CLNVC=single_nucleotide_variant;CLNVCSO=SO:0001483;GENEINFO=TBCD:6904;MC=SO:0001583|missense_variant;ORIGIN=4;RS=200903034;Pangolin=ENSG00000141556.21|-35:0.03|46:-0.0
chr17	82923682	635067	T	C	.	.	ALLELEID=622919;CLNDN=Encephalopathy,_progressive,_early-onset,_with_brain_atrophy_and_thin_corpus_callosum;CLNDISDB=MONDO:MONDO:0044646,MedGen:C4310671,OMIM:617193,Orphanet:ORPHA496641;CLNHGVS=NC_000017.11:g.82923682T>C;CLNREVSTAT=criteria_provided,_single_submitter;CLNSIG=Uncertain_significance;CLNVC=single_nucleotide_variant;CLNVCSO=SO:0001483;GENEINFO=TBCD:6904;MC=SO:0001583|missense_variant;ORIGIN=1;RS=1568053442;Pangolin=ENSG00000141556.21|-30:0.01|5:-0.0
chr17	82923712	1034235	G	A	.	.	ALLELEID=1021723;CLNDN=Encephalopathy,_progressive,_early-onset,_with_brain_atrophy_and_thin_corpus_callosum;CLNDISDB=MONDO:MONDO:0044646,MedGen:C4310671,OMIM:617193,Orphanet:ORPHA496641;CLNHGVS=NC_000017.11:g.82923712G>A;CLNREVSTAT=criteria_provided,_single_submitter;CLNSIG=Uncertain_significance;CLNVC=single_nucleotide_variant;CLNVCSO=SO:0001483;GENEINFO=TBCD:6904;MC=SO:0001583|missense_variant;ORIGIN=0;Pangolin=ENSG00000141556.21|21:0.0|-27:-0.0
chr17	82923738	392124	G	A	.	.	ALLELEID=375816;CLNDN=not_provided;CLNDISDB=MedGen:CN517202;CLNHGVS=NC_000017.11:g.82923738G>A;CLNREVSTAT=criteria_provided,_single_submitter;CLNSIG=Uncertain_significance;CLNVC=single_nucleotide_variant;CLNVCSO=SO:0001483;GENEINFO=TBCD:6904;MC=SO:0001627|intron_variant;ORIGIN=1;RS=1057524365;Pangolin=ENSG00000141556.21|22:0.0|-5:-0.91
chr17	82924951	1034236	C	T	.	.	ALLELEID=1021724;CLNDN=Encephalopathy,_progressive,_early-onset,_with_brain_atrophy_and_thin_corpus_callosum;CLNDISDB=MONDO:MONDO:0044646,MedGen:C4310671,OMIM:617193,Orphanet:ORPHA496641;CLNHGVS=NC_000017.11:g.82924951C>T;CLNREVSTAT=criteria_provided,_single_submitter;CLNSIG=Uncertain_significance;CLNVC=single_nucleotide_variant;CLNVCSO=SO:0001483;GENEINFO=TBCD:6904;MC=SO:0001583|missense_variant;ORIGIN=0;Pangolin=ENSG00000141556.21|-12:0.0|-10:-0.01
chr17	82924979	973248	CGAG	C	.	.	ALLELEID=961631;CLNDN=Encephalopathy,_progressive,_early-onset,_with_brain_atrophy_and_thin_corpus_callosum;CLNDISDB=MONDO:MONDO:0044646,MedGen:C4310671,OMIM:617193,Orphanet:ORPHA496641;CLNHGVS=NC_000017.11:g.82924980GAG[1];CLNREVSTAT=criteria_provided,_single_submitter;CLNSIG=Uncertain_significance;CLNVC=Microsatellite;CLNVCSO=SO:0000289;GENEINFO=TBCD:6904;MC=SO:0001822|inframe_deletion;ORIGIN=1;Pangolin=ENSG00000141556.21|-40:0.0|-38:-0.01
chr17	82925005	740006	C	T	.	.	AF_ESP=0.00016;AF_EXAC=0.00124;AF_TGP=0.0004;ALLELEID=756345;CLNDN=Encephalopathy,_progressive,_early-onset,_with_brain_atrophy_and_thin_corpus_callosum|not_provided;CLNDISDB=MONDO:MONDO:0044646,MedGen:C4310671,OMIM:617193,Orphanet:ORPHA496641|MedGen:CN517202;CLNHGVS=NC_000017.11:g.82925005C>T;CLNREVSTAT=criteria_provided,_conflicting_interpretations;CLNSIG=Conflicting_interpretations_of_pathogenicity;CLNSIGCONF=Likely_benign(1),Uncertain_significance(1);CLNVC=single_nucleotide_variant;CLNVCSO=SO:0001483;GENEINFO=TBCD:6904;MC=SO:0001583|missense_variant;ORIGIN=1;RS=186699341;Pangolin=ENSG00000141556.21|24:0.0|6:-0.0
chr17	82926449	1034237	G	C	.	.	ALLELEID=1021725;CLNDN=Encephalopathy,_progressive,_early-onset,_with_brain_atrophy_and_thin_corpus_callosum;CLNDISDB=MONDO:MONDO:0044646,MedGen:C4310671,OMIM:617193,Orphanet:ORPHA496641;CLNHGVS=NC_000017.11:g.82926449G>C;CLNREVSTAT=criteria_provided,_single_submitter;CLNSIG=Uncertain_significance;CLNVC=single_nucleotide_variant;CLNVCSO=SO:0001483;GENEINFO=TBCD:6904;MC=SO:0001583|missense_variant;ORIGIN=16;Pangolin=ENSG00000141556.21|-49:0.0|-5:-0.01
chr17	82926484	1030993	A	G	.	.	ALLELEID=1018403;CLNDN=Encephalopathy,_progressive,_early-onset,_with_brain_atrophy_and_thin_corpus_callosum;CLNDISDB=MONDO:MONDO:0044646,MedGen:C4310671,OMIM:617193,Orphanet:ORPHA496641;CLNHGVS=NC_000017.11:g.82926484A>G;CLNREVSTAT=criteria_provided,_single_submitter;CLNSIG=Uncertain_significance;CLNVC=single_nucleotide_variant;CLNVCSO=SO:0001483;GENEINFO=TBCD:6904;MC=SO:0001583|missense_variant;ORIGIN=0;Pangolin=ENSG00000141556.21|36:0.0|7:-0.0
chr17	82926488	521488	C	A	.	.	ALLELEID=512341;CLNDN=Inborn_genetic_diseases;CLNDISDB=MeSH:D030342,MedGen:C0950123;CLNHGVS=NC_000017.11:g.82926488C>A;CLNREVSTAT=criteria_provided,_single_submitter;CLNSIG=Uncertain_significance;CLNVC=single_nucleotide_variant;CLNVCSO=SO:0001483;GENEINFO=TBCD:6904;MC=SO:0001583|missense_variant;ORIGIN=1;RS=749860401;Pangolin=ENSG00000141556.21|3:0.0|32:-0.0
chr17	82927280	723059	A	G	.	.	AF_ESP=0.00133;AF_EXAC=0.00173;AF_TGP=0.0002;ALLELEID=741262;CLNDN=Encephalopathy,_progressive,_early-onset,_with_brain_atrophy_and_thin_corpus_callosum|not_provided;CLNDISDB=MONDO:MONDO:0044646,MedGen:C4310671,OMIM:617193,Orphanet:ORPHA496641|MedGen:CN517202;CLNHGVS=NC_000017.11:g.82927280A>G;CLNREVSTAT=criteria_provided,_conflicting_interpretations;CLNSIG=Conflicting_interpretations_of_pathogenicity;CLNSIGCONF=Likely_benign(1),Uncertain_significance(1);CLNVC=single_nucleotide_variant;CLNVCSO=SO:0001483;GENEINFO=TBCD:6904;MC=SO:0001583|missense_variant;ORIGIN=9;RS=202149526;Pangolin=ENSG00000141556.21|47:0.0|43:-0.0
chr17	82927286	845365	G	A	.	.	ALLELEID=846657;CLNDN=not_provided;CLNDISDB=MedGen:CN517202;CLNHGVS=NC_000017.11:g.82927286G>A;CLNREVSTAT=criteria_provided,_single_submitter;CLNSIG=Uncertain_significance;CLNVC=single_nucleotide_variant;CLNVCSO=SO:0001483;GENEINFO=TBCD:6904;MC=SO:0001583|missense_variant;ORIGIN=1;Pangolin=ENSG00000141556.21|37:0.0|41:-0.0
chr17	82927293	1030994	C	T	.	.	ALLELEID=1018404;CLNDN=Encephalopathy,_progressive,_early-onset,_with_brain_atrophy_and_thin_corpus_callosum;CLNDISDB=MONDO:MONDO:0044646,MedGen:C4310671,OMIM:617193,Orphanet:ORPHA496641;CLNHGVS=NC_000017.11:g.82927293C>T;CLNREVSTAT=criteria_provided,_single_submitter;CLNSIG=Uncertain_significance;CLNVC=single_nucleotide_variant;CLNVCSO=SO:0001483;GENEINFO=TBCD:6904;MC=SO:0001583|missense_variant;ORIGIN=0;Pangolin=ENSG00000141556.21|48:0.0|48:-0.0
chr17	82927985	1030995	A	G	.	.	ALLELEID=1018405;CLNDN=Encephalopathy,_progressive,_early-onset,_with_brain_atrophy_and_thin_corpus_callosum;CLNDISDB=MONDO:MONDO:0044646,MedGen:C4310671,OMIM:617193,Orphanet:ORPHA496641;CLNHGVS=NC_000017.11:g.82927985A>G;CLNREVSTAT=criteria_provided,_single_submitter;CLNSIG=Uncertain_significance;CLNVC=single_nucleotide_variant;CLNVCSO=SO:0001483;GENEINFO=TBCD:6904;MC=SO:0001583|missense_variant;ORIGIN=0;Pangolin=ENSG00000141556.21|-1:0.77|3:-0.09
chr17	82929183	1030996	G	A	.	.	ALLELEID=1018406;CLNDN=Encephalopathy,_progressive,_early-onset,_with_brain_atrophy_and_thin_corpus_callosum;CLNDISDB=MONDO:MONDO:0044646,MedGen:C4310671,OMIM:617193,Orphanet:ORPHA496641;CLNHGVS=NC_000017.11:g.82929183G>A;CLNREVSTAT=criteria_provided,_single_submitter;CLNSIG=Uncertain_significance;CLNVC=single_nucleotide_variant;CLNVCSO=SO:0001483;GENEINFO=TBCD:6904;MC=SO:0001583|missense_variant;ORIGIN=16;Pangolin=ENSG00000141556.21|5:0.0|-36:-0.0
chr17	82929208	986374	A	G	.	.	ALLELEID=974530;CLNDN=Encephalopathy,_progressive,_early-onset,_with_brain_atrophy_and_thin_corpus_callosum;CLNDISDB=MONDO:MONDO:0044646,MedGen:C4310671,OMIM:617193,Orphanet:ORPHA496641;CLNHGVS=NC_000017.11:g.82929208A>G;CLNREVSTAT=criteria_provided,_single_submitter;CLNSIG=Uncertain_significance;CLNVC=single_nucleotide_variant;CLNVCSO=SO:0001483;CLNVI=Broad_Institute_Rare_Disease_Group,_Broad_Institute:be577d01-9556-4470-b127-7201097fd20e;GENEINFO=TBCD:6904;MC=SO:0001583|missense_variant;ORIGIN=1;Pangolin=ENSG00000141556.21|-20:0.0|10:-0.0
chr17	82929275	950572	C	T	.	.	ALLELEID=941204;CLNDN=not_provided;CLNDISDB=MedGen:CN517202;CLNHGVS=NC_000017.11:g.82929275C>T;CLNREVSTAT=criteria_provided,_single_submitter;CLNSIG=Uncertain_significance;CLNVC=single_nucleotide_variant;CLNVCSO=SO:0001483;GENEINFO=TBCD:6904;MC=SO:0001627|intron_variant;ORIGIN=1;Pangolin=ENSG00000141556.21|-4:0.0|-4:-0.0
chr17	82932670	587405	G	A	.	.	AF_ESP=8e-05;AF_EXAC=0.0007;AF_TGP=0.0002;ALLELEID=578557;CLNDN=Thiel-Behnke_corneal_dystrophy|Encephalopathy,_progressive,_early-onset,_with_brain_atrophy_and_thin_corpus_callosum;CLNDISDB=MONDO:MONDO:0011185,MedGen:C1562894,OMIM:602082,Orphanet:ORPHA98960,SNOMED_CT:417065002|MONDO:MONDO:0044646,MedGen:C4310671,OMIM:617193,Orphanet:ORPHA496641;CLNHGVS=NC_000017.11:g.82932670G>A;CLNREVSTAT=criteria_provided,_single_submitter;CLNSIG=Uncertain_significance;CLNVC=single_nucleotide_variant;CLNVCSO=SO:0001483;GENEINFO=TBCD:6904;MC=SO:0001819|synonymous_variant;ORIGIN=4;RS=369672739;Pangolin=ENSG00000141556.21|21:0.0|-12:-0.01
chr17	82937273	870414	A	G	.	.	ALLELEID=858577;CLNDN=Encephalopathy,_progressive,_early-onset,_with_brain_atrophy_and_thin_corpus_callosum;CLNDISDB=MONDO:MONDO:0044646,MedGen:C4310671,OMIM:617193,Orphanet:ORPHA496641;CLNHGVS=NC_000017.11:g.82937273A>G;CLNREVSTAT=criteria_provided,_single_submitter;CLNSIG=Uncertain_significance;CLNVC=single_nucleotide_variant;CLNVCSO=SO:0001483;GENEINFO=TBCD:6904;MC=SO:0001583|missense_variant;ORIGIN=16;Pangolin=ENSG00000141556.21|-2:0.01|2:-0.0
chr17	82937291	929158	T	G	.	.	ALLELEID=917280;CLNDN=Encephalopathy,_progressive,_early-onset,_with_brain_atrophy_and_thin_corpus_callosum|not_specified;CLNDISDB=MONDO:MONDO:0044646,MedGen:C4310671,OMIM:617193,Orphanet:ORPHA496641|MedGen:CN169374;CLNHGVS=NC_000017.11:g.82937291T>G;CLNREVSTAT=criteria_provided,_multiple_submitters,_no_conflicts;CLNSIG=Uncertain_significance;CLNVC=single_nucleotide_variant;CLNVCSO=SO:0001483;GENEINFO=TBCD:6904;MC=SO:0001583|missense_variant;ORIGIN=5;Pangolin=ENSG00000141556.21|-20:0.0|-20:-0.0
chr17	82938132	268171	C	T	.	.	AF_EXAC=4e-05;ALLELEID=263789;CLNDN=Encephalopathy,_progressive,_early-onset,_with_brain_atrophy_and_thin_corpus_callosum;CLNDISDB=MONDO:MONDO:0044646,MedGen:C4310671,OMIM:617193,Orphanet:ORPHA496641;CLNHGVS=NC_000017.11:g.82938132C>T;CLNREVSTAT=criteria_provided,_single_submitter;CLNSIG=Uncertain_significance;CLNVC=single_nucleotide_variant;CLNVCSO=SO:0001483;CLNVI=Broad_Institute_Rare_Disease_Group,_Broad_Institute:2b82f61f-431e-4665-86f7-ccf20fd7d33c|OMIM_Allelic_Variant:604649.0006;GENEINFO=TBCD:6904;MC=SO:0001583|missense_variant;ORIGIN=1;RS=755177846;Pangolin=ENSG00000141556.21|4:0.0|1:-0.0
chr17	82941430	1028462	C	T	.	.	ALLELEID=1018407;CLNDN=Encephalopathy,_progressive,_early-onset,_with_brain_atrophy_and_thin_corpus_callosum;CLNDISDB=MONDO:MONDO:0044646,MedGen:C4310671,OMIM:617193,Orphanet:ORPHA496641;CLNHGVS=NC_000017.11:g.82941430C>T;CLNREVSTAT=criteria_provided,_single_submitter;CLNSIG=Uncertain_significance;CLNVC=single_nucleotide_variant;CLNVCSO=SO:0001483;GENEINFO=TBCD:6904;MC=SO:0001583|missense_variant;ORIGIN=0;Pangolin=ENSG00000141556.21|-13:0.02|-31:-0.01
chr17	82941431	1028463	G	T	.	.	ALLELEID=1018408;CLNDN=Encephalopathy,_progressive,_early-onset,_with_brain_atrophy_and_thin_corpus_callosum;CLNDISDB=MONDO:MONDO:0044646,MedGen:C4310671,OMIM:617193,Orphanet:ORPHA496641;CLNHGVS=NC_000017.11:g.82941431G>T;CLNREVSTAT=criteria_provided,_single_submitter;CLNSIG=Uncertain_significance;CLNVC=single_nucleotide_variant;CLNVCSO=SO:0001483;GENEINFO=TBCD:6904;MC=SO:0001583|missense_variant;ORIGIN=0;Pangolin=ENSG00000141556.21|-14:0.0|-32:-0.0
chr17	82941457	1028464	G	A	.	.	ALLELEID=1018409;CLNDN=Encephalopathy,_progressive,_early-onset,_with_brain_atrophy_and_thin_corpus_callosum;CLNDISDB=MONDO:MONDO:0044646,MedGen:C4310671,OMIM:617193,Orphanet:ORPHA496641;CLNHGVS=NC_000017.11:g.82941457G>A;CLNREVSTAT=criteria_provided,_single_submitter;CLNSIG=Uncertain_significance;CLNVC=single_nucleotide_variant;CLNVCSO=SO:0001483;GENEINFO=TBCD:6904;MC=SO:0001583|missense_variant;ORIGIN=0;Pangolin=ENSG00000141556.21|-40:0.02|26:-0.0
chr18	2656077	499599	T	G	.	.	ALLELEID=491023;CLNDN=not_provided;CLNDISDB=MedGen:CN517202;CLNHGVS=NC_000018.10:g.2656077T>G;CLNREVSTAT=criteria_provided,_single_submitter;CLNSIG=Uncertain_significance;CLNVC=single_nucleotide_variant;CLNVCSO=SO:0001483;GENEINFO=SMCHD1:23347;MC=SO:0001582|initiatior_codon_variant,SO:0001583|missense_variant;ORIGIN=1;RS=1555622203;Pangolin=ENSG00000101596.16|1:0.29|6:-0.01
chr18	2656090	464163	C	A	.	.	ALLELEID=469610;CLNDN=Facioscapulohumeral_muscular_dystrophy_2;CLNDISDB=MONDO:MONDO:0008031,MedGen:C1834671,OMIM:158901;CLNHGVS=NC_000018.10:g.2656090C>A;CLNREVSTAT=criteria_provided,_single_submitter;CLNSIG=Uncertain_significance;CLNVC=single_nucleotide_variant;CLNVCSO=SO:0001483;GENEINFO=SMCHD1:23347;MC=SO:0001583|missense_variant;ORIGIN=1;RS=769401596;Pangolin=ENSG00000101596.16|-7:0.0|-44:-0.0
chr18	2656094	1008120	G	A	.	.	ALLELEID=998140;CLNDN=Facioscapulohumeral_muscular_dystrophy_2;CLNDISDB=MONDO:MONDO:0008031,MedGen:C1834671,OMIM:158901;CLNHGVS=NC_000018.10:g.2656094G>A;CLNREVSTAT=criteria_provided,_single_submitter;CLNSIG=Uncertain_significance;CLNVC=single_nucleotide_variant;CLNVCSO=SO:0001483;GENEINFO=SMCHD1:23347;MC=SO:0001583|missense_variant;ORIGIN=1;Pangolin=ENSG00000101596.16|-11:0.01|-48:-0.0
chr18	2656112	500900	T	G	.	.	AF_EXAC=0.00016;ALLELEID=492324;CLNDN=Facioscapulohumeral_muscular_dystrophy_2|not_provided;CLNDISDB=MONDO:MONDO:0008031,MedGen:C1834671,OMIM:158901|MedGen:CN517202;CLNHGVS=NC_000018.10:g.2656112T>G;CLNREVSTAT=criteria_provided,_multiple_submitters,_no_conflicts;CLNSIG=Uncertain_significance;CLNVC=single_nucleotide_variant;CLNVCSO=SO:0001483;GENEINFO=SMCHD1:23347;MC=SO:0001583|missense_variant;ORIGIN=1;RS=751463286;Pangolin=ENSG00000101596.16|-29:0.0|-9:-0.0
chr18	2656115	286236	G	A	.	.	AF_EXAC=0.00014;AF_TGP=0.0002;ALLELEID=270473;CLNDN=not_provided;CLNDISDB=MedGen:CN517202;CLNHGVS=NC_000018.10:g.2656115G>A;CLNREVSTAT=criteria_provided,_single_submitter;CLNSIG=Uncertain_significance;CLNVC=single_nucleotide_variant;CLNVCSO=SO:0001483;GENEINFO=SMCHD1:23347;MC=SO:0001583|missense_variant;ORIGIN=1;RS=559283578;Pangolin=ENSG00000101596.16|-32:0.0|-32:-0.0
chr18	2656130	283671	G	C	.	.	AF_EXAC=2e-05;ALLELEID=267908;CLNDN=not_provided;CLNDISDB=MedGen:CN517202;CLNHGVS=NC_000018.10:g.2656130G>C;CLNREVSTAT=criteria_provided,_single_submitter;CLNSIG=Uncertain_significance;CLNVC=single_nucleotide_variant;CLNVCSO=SO:0001483;GENEINFO=SMCHD1:23347;MC=SO:0001583|missense_variant;ORIGIN=1;RS=748596758;Pangolin=ENSG00000101596.16|23:0.0|-47:-0.0
chr18	2656138	288490	A	G	.	.	ALLELEID=272727;CLNDN=not_provided;CLNDISDB=MedGen:CN517202;CLNHGVS=NC_000018.10:g.2656138A>G;CLNREVSTAT=criteria_provided,_single_submitter;CLNSIG=Uncertain_significance;CLNVC=single_nucleotide_variant;CLNVCSO=SO:0001483;GENEINFO=SMCHD1:23347;MC=SO:0001819|synonymous_variant;ORIGIN=1;RS=772718353;Pangolin=ENSG00000101596.16|15:0.0|2:-0.0
chr18	2656154	1004868	A	G	.	.	ALLELEID=998141;CLNDN=Facioscapulohumeral_muscular_dystrophy_2;CLNDISDB=MONDO:MONDO:0008031,MedGen:C1834671,OMIM:158901;CLNHGVS=NC_000018.10:g.2656154A>G;CLNREVSTAT=criteria_provided,_single_submitter;CLNSIG=Uncertain_significance;CLNVC=single_nucleotide_variant;CLNVCSO=SO:0001483;GENEINFO=SMCHD1:23347;MC=SO:0001583|missense_variant;ORIGIN=1;Pangolin=ENSG00000101596.16|-1:0.0|2:-0.0
chr18	2656164	689562	T	G	.	.	ALLELEID=677261;CLNDN=Scapulohumeral_muscular_dystrophy;CLNDISDB=Human_Phenotype_Ontology:HP:0008970,MONDO:MONDO:0010884,MedGen:C0410192,OMIM:600416,SNOMED_CT:240074006;CLNHGVS=NC_000018.10:g.2656164T>G;CLNREVSTAT=no_assertion_criteria_provided;CLNSIG=Uncertain_significance;CLNVC=single_nucleotide_variant;CLNVCSO=SO:0001483;GENEINFO=SMCHD1:23347;MC=SO:0001583|missense_variant;ORIGIN=0;RS=1598264942;Pangolin=ENSG00000101596.16|49:0.0|20:-0.0
chr18	2656165	499693	G	A	.	.	ALLELEID=491117;CLNDN=not_provided;CLNDISDB=MedGen:CN517202;CLNHGVS=NC_000018.10:g.2656165G>A;CLNREVSTAT=criteria_provided,_single_submitter;CLNSIG=Uncertain_significance;CLNVC=single_nucleotide_variant;CLNVCSO=SO:0001483;GENEINFO=SMCHD1:23347;MC=SO:0001819|synonymous_variant;ORIGIN=1;RS=1555622278;Pangolin=ENSG00000101596.16|19:0.0|48:-0.0
chr18	2656196	499318	G	A	.	.	ALLELEID=490742;CLNDN=not_provided;CLNDISDB=MedGen:CN517202;CLNHGVS=NC_000018.10:g.2656196G>A;CLNREVSTAT=criteria_provided,_single_submitter;CLNSIG=Uncertain_significance;CLNVC=single_nucleotide_variant;CLNVCSO=SO:0001483;GENEINFO=SMCHD1:23347;MC=SO:0001583|missense_variant;ORIGIN=1;RS=1555622312;Pangolin=ENSG00000101596.16|18:0.0|17:-0.0
chr18	2656205	502408	C	A	.	.	ALLELEID=493832;CLNDN=not_provided;CLNDISDB=MedGen:CN517202;CLNHGVS=NC_000018.10:g.2656205C>A;CLNREVSTAT=criteria_provided,_single_submitter;CLNSIG=Uncertain_significance;CLNVC=single_nucleotide_variant;CLNVCSO=SO:0001483;GENEINFO=SMCHD1:23347;MC=SO:0001583|missense_variant;ORIGIN=1;RS=1271107369;Pangolin=ENSG00000101596.16|8:0.01|9:-0.0
chr18	2656225	281276	C	G	.	.	AF_ESP=0.00074;AF_EXAC=0.00031;AF_TGP=0.0016;ALLELEID=265513;CLNDN=Facioscapulohumeral_muscular_dystrophy_2|not_provided;CLNDISDB=MONDO:MONDO:0008031,MedGen:C1834671,OMIM:158901|MedGen:CN517202;CLNHGVS=NC_000018.10:g.2656225C>G;CLNREVSTAT=criteria_provided,_conflicting_interpretations;CLNSIG=Conflicting_interpretations_of_pathogenicity;CLNSIGCONF=Benign(1),Uncertain_significance(1);CLNVC=single_nucleotide_variant;CLNVCSO=SO:0001483;GENEINFO=SMCHD1:23347;MC=SO:0001819|synonymous_variant;ORIGIN=1;RS=139872818;Pangolin=ENSG00000101596.16|-12:0.01|36:-0.0
chr18	2656235	1059030	G	A	.	.	ALLELEID=1050856;CLNDN=Facioscapulohumeral_muscular_dystrophy_2;CLNDISDB=MONDO:MONDO:0008031,MedGen:C1834671,OMIM:158901;CLNHGVS=NC_000018.10:g.2656235G>A;CLNREVSTAT=criteria_provided,_single_submitter;CLNSIG=Uncertain_significance;CLNVC=single_nucleotide_variant;CLNVCSO=SO:0001483;GENEINFO=SMCHD1:23347;MC=SO:0001583|missense_variant;ORIGIN=1;Pangolin=ENSG00000101596.16|26:0.0|-22:-0.0
chr18	2656237	593334	G	A	.	.	ALLELEID=584398;CLNDN=Facioscapulohumeral_muscular_dystrophy_2|not_provided;CLNDISDB=MONDO:MONDO:0008031,MedGen:C1834671,OMIM:158901|MedGen:CN517202;CLNHGVS=NC_000018.10:g.2656237G>A;CLNREVSTAT=criteria_provided,_multiple_submitters,_no_conflicts;CLNSIG=Uncertain_significance;CLNVC=single_nucleotide_variant;CLNVCSO=SO:0001483;GENEINFO=SMCHD1:23347;MC=SO:0001819|synonymous_variant;ORIGIN=1;RS=766395572;Pangolin=ENSG00000101596.16|24:0.0|-24:-0.01
chr18	2656237	288796	G	T	.	.	ALLELEID=273033;CLNDN=not_provided;CLNDISDB=MedGen:CN517202;CLNHGVS=NC_000018.10:g.2656237G>T;CLNREVSTAT=criteria_provided,_single_submitter;CLNSIG=Uncertain_significance;CLNVC=single_nucleotide_variant;CLNVCSO=SO:0001483;GENEINFO=SMCHD1:23347;MC=SO:0001819|synonymous_variant;ORIGIN=1;RS=766395572;Pangolin=ENSG00000101596.16|24:0.0|-24:-0.01
chr18	2656251	1005761	G	T	.	.	ALLELEID=998142;CLNDN=Facioscapulohumeral_muscular_dystrophy_2;CLNDISDB=MONDO:MONDO:0008031,MedGen:C1834671,OMIM:158901;CLNHGVS=NC_000018.10:g.2656251G>T;CLNREVSTAT=criteria_provided,_single_submitter;CLNSIG=Uncertain_significance;CLNVC=single_nucleotide_variant;CLNVCSO=SO:0001483;GENEINFO=SMCHD1:23347;MC=SO:0001583|missense_variant;ORIGIN=1;Pangolin=ENSG00000101596.16|10:0.01|-38:-0.01
chr18	2666172	860095	C	T	.	.	ALLELEID=846711;CLNDN=Facioscapulohumeral_muscular_dystrophy_2;CLNDISDB=MONDO:MONDO:0008031,MedGen:C1834671,OMIM:158901;CLNHGVS=NC_000018.10:g.2666172C>T;CLNREVSTAT=criteria_provided,_single_submitter;CLNSIG=Uncertain_significance;CLNVC=single_nucleotide_variant;CLNVCSO=SO:0001483;GENEINFO=SMCHD1:23347;MC=SO:0001583|missense_variant;ORIGIN=1;Pangolin=ENSG00000101596.16|-15:0.0|-15:-0.0
chr18	2666214	286192	A	G	.	.	AF_EXAC=7e-05;AF_TGP=0.0004;ALLELEID=270429;CLNDN=Facioscapulohumeral_muscular_dystrophy_2|not_provided;CLNDISDB=MONDO:MONDO:0008031,MedGen:C1834671,OMIM:158901|MedGen:CN517202;CLNHGVS=NC_000018.10:g.2666214A>G;CLNREVSTAT=criteria_provided,_multiple_submitters,_no_conflicts;CLNSIG=Uncertain_significance;CLNVC=single_nucleotide_variant;CLNVCSO=SO:0001483;GENEINFO=SMCHD1:23347;MC=SO:0001583|missense_variant;ORIGIN=1;RS=181045631;Pangolin=ENSG00000101596.16|18:0.05|-12:-0.0
chr18	2666217	1022636	A	G	.	.	ALLELEID=1013320;CLNDN=Facioscapulohumeral_muscular_dystrophy_2;CLNDISDB=MONDO:MONDO:0008031,MedGen:C1834671,OMIM:158901;CLNHGVS=NC_000018.10:g.2666217A>G;CLNREVSTAT=criteria_provided,_single_submitter;CLNSIG=Uncertain_significance;CLNVC=single_nucleotide_variant;CLNVCSO=SO:0001483;GENEINFO=SMCHD1:23347;MC=SO:0001583|missense_variant;ORIGIN=1;Pangolin=ENSG00000101596.16|15:0.01|-15:-0.0
chr18	2666870	252695	A	G	.	.	AF_EXAC=0.00027;AF_TGP=0.0004;ALLELEID=247147;CLNDN=Facioscapulohumeral_muscular_dystrophy_2|not_specified|not_provided;CLNDISDB=MONDO:MONDO:0008031,MedGen:C1834671,OMIM:158901|MedGen:CN169374|MedGen:CN517202;CLNHGVS=NC_000018.10:g.2666870A>G;CLNREVSTAT=criteria_provided,_multiple_submitters,_no_conflicts;CLNSIG=Uncertain_significance;CLNVC=single_nucleotide_variant;CLNVCSO=SO:0001483;GENEINFO=SMCHD1:23347;MC=SO:0001583|missense_variant;ORIGIN=1;RS=200521548;Pangolin=ENSG00000101596.16|-1:0.0|0:-0.0
chr18	2666886	285126	T	G	.	.	AF_EXAC=0.00021;AF_TGP=0.0008;ALLELEID=269363;CLNDN=Facioscapulohumeral_muscular_dystrophy_2|not_provided;CLNDISDB=MONDO:MONDO:0008031,MedGen:C1834671,OMIM:158901|MedGen:CN517202;CLNHGVS=NC_000018.10:g.2666886T>G;CLNREVSTAT=criteria_provided,_conflicting_interpretations;CLNSIG=Conflicting_interpretations_of_pathogenicity;CLNSIGCONF=Likely_benign(1),Uncertain_significance(1);CLNVC=single_nucleotide_variant;CLNVCSO=SO:0001483;GENEINFO=SMCHD1:23347;MC=SO:0001583|missense_variant;ORIGIN=1;RS=201466122;Pangolin=ENSG00000101596.16|-16:0.0|-1:-0.0
chr18	2666895	260642	C	T	.	.	AF_ESP=8e-05;AF_EXAC=9e-05;ALLELEID=256619;CLNDN=Facioscapulohumeral_muscular_dystrophy_2|not_specified|not_provided;CLNDISDB=MONDO:MONDO:0008031,MedGen:C1834671,OMIM:158901|MedGen:CN169374|MedGen:CN517202;CLNHGVS=NC_000018.10:g.2666895C>T;CLNREVSTAT=criteria_provided,_conflicting_interpretations;CLNSIG=Conflicting_interpretations_of_pathogenicity;CLNSIGCONF=Likely_benign(2),Uncertain_significance(1);CLNVC=single_nucleotide_variant;CLNVCSO=SO:0001483;GENEINFO=SMCHD1:23347;MC=SO:0001819|synonymous_variant;ORIGIN=1;RS=369550628;Pangolin=ENSG00000101596.16|16:0.0|-25:-0.0
chr18	2666903	805489	T	C	.	.	ALLELEID=793712;CLNDN=not_provided;CLNDISDB=MedGen:CN517202;CLNHGVS=NC_000018.10:g.2666903T>C;CLNREVSTAT=criteria_provided,_single_submitter;CLNSIG=Uncertain_significance;CLNVC=single_nucleotide_variant;CLNVCSO=SO:0001483;GENEINFO=SMCHD1:23347;MC=SO:0001583|missense_variant;ORIGIN=1;RS=1598284093;Pangolin=ENSG00000101596.16|-33:0.0|-1:-0.0
chr18	2666908	863286	C	A	.	.	ALLELEID=846712;CLNDN=Facioscapulohumeral_muscular_dystrophy_2;CLNDISDB=MONDO:MONDO:0008031,MedGen:C1834671,OMIM:158901;CLNHGVS=NC_000018.10:g.2666908C>A;CLNREVSTAT=criteria_provided,_single_submitter;CLNSIG=Uncertain_significance;CLNVC=single_nucleotide_variant;CLNVCSO=SO:0001483;GENEINFO=SMCHD1:23347;MC=SO:0001583|missense_variant;ORIGIN=1;Pangolin=ENSG00000101596.16|1:0.0|-38:-0.0
chr18	2666913	282399	G	A	.	.	AF_ESP=0.0005;AF_EXAC=0.00022;AF_TGP=0.0004;ALLELEID=266636;CLNDN=not_specified|not_provided;CLNDISDB=MedGen:CN169374|MedGen:CN517202;CLNHGVS=NC_000018.10:g.2666913G>A;CLNREVSTAT=criteria_provided,_conflicting_interpretations;CLNSIG=Conflicting_interpretations_of_pathogenicity;CLNSIGCONF=Benign(1),Uncertain_significance(1);CLNVC=single_nucleotide_variant;CLNVCSO=SO:0001483;GENEINFO=SMCHD1:23347;MC=SO:0001819|synonymous_variant;ORIGIN=1;RS=7229488;Pangolin=ENSG00000101596.16|-4:0.0|-2:-0.0
chr18	2666918	948195	A	G	.	.	ALLELEID=928665;CLNDN=Facioscapulohumeral_muscular_dystrophy_2;CLNDISDB=MONDO:MONDO:0008031,MedGen:C1834671,OMIM:158901;CLNHGVS=NC_000018.10:g.2666918A>G;CLNREVSTAT=criteria_provided,_single_submitter;CLNSIG=Uncertain_significance;CLNVC=single_nucleotide_variant;CLNVCSO=SO:0001483;GENEINFO=SMCHD1:23347;MC=SO:0001583|missense_variant;ORIGIN=1;Pangolin=ENSG00000101596.16|-5:0.0|-48:-0.0
chr18	2666926	290606	C	T	.	.	ALLELEID=274843;CLNDN=not_provided;CLNDISDB=MedGen:CN517202;CLNHGVS=NC_000018.10:g.2666926C>T;CLNREVSTAT=criteria_provided,_single_submitter;CLNSIG=Uncertain_significance;CLNVC=single_nucleotide_variant;CLNVCSO=SO:0001483;GENEINFO=SMCHD1:23347;MC=SO:0001819|synonymous_variant;ORIGIN=1;RS=769766392;Pangolin=ENSG00000101596.16|-17:0.0|-15:-0.0
chr18	2667041	260649	C	T	.	.	AF_ESP=0.0021;AF_TGP=0.002;ALLELEID=256621;CLNDN=Facioscapulohumeral_muscular_dystrophy_2|not_specified|not_provided;CLNDISDB=MONDO:MONDO:0008031,MedGen:C1834671,OMIM:158901|MedGen:CN169374|MedGen:CN517202;CLNHGVS=NC_000018.10:g.2667041C>T;CLNREVSTAT=criteria_provided,_conflicting_interpretations;CLNSIG=Conflicting_interpretations_of_pathogenicity;CLNSIGCONF=Benign(2),Likely_benign(1),Uncertain_significance(1);CLNVC=single_nucleotide_variant;CLNVCSO=SO:0001483;GENEINFO=SMCHD1:23347;MC=SO:0001627|intron_variant;ORIGIN=1;RS=201631086;Pangolin=ENSG00000101596.16|-16:0.0|-10:-0.0
chr18	2673293	288437	C	T	.	.	ALLELEID=272674;CLNDN=not_provided;CLNDISDB=MedGen:CN517202;CLNHGVS=NC_000018.10:g.2673293C>T;CLNREVSTAT=criteria_provided,_single_submitter;CLNSIG=Uncertain_significance;CLNVC=single_nucleotide_variant;CLNVCSO=SO:0001483;GENEINFO=SMCHD1:23347;MC=SO:0001583|missense_variant;ORIGIN=1;RS=886043899;Pangolin=ENSG00000101596.16|-12:0.0|-12:-0.0
chr18	2673329	290028	G	A	.	.	ALLELEID=274265;CLNDN=Facioscapulohumeral_muscular_dystrophy_2|not_specified|not_provided;CLNDISDB=MONDO:MONDO:0008031,MedGen:C1834671,OMIM:158901|MedGen:CN169374|MedGen:CN517202;CLNHGVS=NC_000018.10:g.2673329G>A;CLNREVSTAT=criteria_provided,_multiple_submitters,_no_conflicts;CLNSIG=Uncertain_significance;CLNVC=single_nucleotide_variant;CLNVCSO=SO:0001483;GENEINFO=SMCHD1:23347;MC=SO:0001583|missense_variant;ORIGIN=1;RS=531460906;Pangolin=ENSG00000101596.16|5:0.0|-48:-0.0
chr18	2673338	662162	G	T	.	.	AF_ESP=8e-05;AF_EXAC=1e-05;ALLELEID=647099;CLNDN=Facioscapulohumeral_muscular_dystrophy_2;CLNDISDB=MONDO:MONDO:0008031,MedGen:C1834671,OMIM:158901;CLNHGVS=NC_000018.10:g.2673338G>T;CLNREVSTAT=criteria_provided,_single_submitter;CLNSIG=Uncertain_significance;CLNVC=single_nucleotide_variant;CLNVCSO=SO:0001483;GENEINFO=SMCHD1:23347;MC=SO:0001583|missense_variant;ORIGIN=1;RS=376920153;Pangolin=ENSG00000101596.16|7:0.0|1:-0.0
chr18	2673342	808341	TAGA	T	.	.	ALLELEID=797656;CLNDN=not_provided;CLNDISDB=MedGen:CN517202;CLNHGVS=NC_000018.10:g.2673344_2673346GAA[1];CLNREVSTAT=criteria_provided,_single_submitter;CLNSIG=Uncertain_significance;CLNVC=Microsatellite;CLNVCSO=SO:0000289;GENEINFO=SMCHD1:23347;MC=SO:0001822|inframe_deletion;ORIGIN=1;RS=1598293848;Pangolin=ENSG00000101596.16|-3:0.0|21:-0.01
chr18	2673351	498539	A	G	.	.	ALLELEID=489963;CLNDN=not_provided;CLNDISDB=MedGen:CN517202;CLNHGVS=NC_000018.10:g.2673351A>G;CLNREVSTAT=criteria_provided,_single_submitter;CLNSIG=Uncertain_significance;CLNVC=single_nucleotide_variant;CLNVCSO=SO:0001483;GENEINFO=SMCHD1:23347;MC=SO:0001583|missense_variant;ORIGIN=1;RS=1555626822;Pangolin=ENSG00000101596.16|-6:0.0|12:-0.0
chr18	2688431	852230	C	T	.	.	ALLELEID=846713;CLNDN=Facioscapulohumeral_muscular_dystrophy_2;CLNDISDB=MONDO:MONDO:0008031,MedGen:C1834671,OMIM:158901;CLNHGVS=NC_000018.10:g.2688431C>T;CLNREVSTAT=criteria_provided,_single_submitter;CLNSIG=Uncertain_significance;CLNVC=single_nucleotide_variant;CLNVCSO=SO:0001483;GENEINFO=SMCHD1:23347;MC=SO:0001583|missense_variant;ORIGIN=1;Pangolin=ENSG00000101596.16|49:0.0|-37:-0.01
chr18	2688449	560357	A	G	.	.	ALLELEID=551421;CLNDN=Scapulohumeral_muscular_dystrophy;CLNDISDB=Human_Phenotype_Ontology:HP:0008970,MONDO:MONDO:0010884,MedGen:C0410192,OMIM:600416,SNOMED_CT:240074006;CLNHGVS=NC_000018.10:g.2688449A>G;CLNREVSTAT=no_assertion_criteria_provided;CLNSIG=Uncertain_significance;CLNVC=single_nucleotide_variant;CLNVCSO=SO:0001483;GENEINFO=SMCHD1:23347;MC=SO:0001583|missense_variant;ORIGIN=0;RS=1568143698;Pangolin=ENSG00000101596.16|-29:0.0|-44:-0.0
chr18	2688499	593033	A	G	.	.	AF_EXAC=3e-05;ALLELEID=584097;CLNDN=Facioscapulohumeral_muscular_dystrophy_2|not_provided;CLNDISDB=MONDO:MONDO:0008031,MedGen:C1834671,OMIM:158901|MedGen:CN517202;CLNHGVS=NC_000018.10:g.2688499A>G;CLNREVSTAT=criteria_provided,_multiple_submitters,_no_conflicts;CLNSIG=Uncertain_significance;CLNVC=single_nucleotide_variant;CLNVCSO=SO:0001483;GENEINFO=SMCHD1:23347;MC=SO:0001819|synonymous_variant;ORIGIN=1;RS=746148722;Pangolin=ENSG00000101596.16|1:0.0|9:-0.0
chr18	2688514	498073	TAA	T	.	.	ALLELEID=489497;CLNDN=not_provided;CLNDISDB=MedGen:CN517202;CLNHGVS=NC_000018.10:g.2688518_2688519del;CLNREVSTAT=criteria_provided,_single_submitter;CLNSIG=Uncertain_significance;CLNVC=Deletion;CLNVCSO=SO:0000159;GENEINFO=SMCHD1:23347;MC=SO:0001627|intron_variant;ORIGIN=1;RS=1167194316;Pangolin=ENSG00000101596.16|-6:0.01|-38:-0.0
chr18	2688632	373806	T	C	.	.	ALLELEID=360485;CLNDN=not_specified;CLNDISDB=MedGen:CN169374;CLNHGVS=NC_000018.10:g.2688632T>C;CLNREVSTAT=criteria_provided,_single_submitter;CLNSIG=Uncertain_significance;CLNVC=single_nucleotide_variant;CLNVCSO=SO:0001483;GENEINFO=SMCHD1:23347;MC=SO:0001583|missense_variant;ORIGIN=1;RS=1057518622;Pangolin=ENSG00000101596.16|-4:0.01|15:-0.0ENSG00000266049.1|-23:0.0|44:-0.01
chr18	2688663	284881	C	T	.	.	AF_ESP=0.00043;AF_EXAC=0.00027;AF_TGP=0.0006;ALLELEID=269118;CLNDN=Facioscapulohumeral_muscular_dystrophy_2|not_provided;CLNDISDB=MONDO:MONDO:0008031,MedGen:C1834671,OMIM:158901|MedGen:CN517202;CLNHGVS=NC_000018.10:g.2688663C>T;CLNREVSTAT=criteria_provided,_conflicting_interpretations;CLNSIG=Conflicting_interpretations_of_pathogenicity;CLNSIGCONF=Likely_benign(1),Uncertain_significance(1);CLNVC=single_nucleotide_variant;CLNVCSO=SO:0001483;GENEINFO=SMCHD1:23347;MC=SO:0001819|synonymous_variant;ORIGIN=1;RS=374899324;Pangolin=ENSG00000101596.16|-27:0.0|-35:-0.01ENSG00000266049.1|-23:0.0|13:-0.08
chr18	2688720	288873	A	G	.	.	ALLELEID=273110;CLNDN=Facioscapulohumeral_muscular_dystrophy_2|not_provided;CLNDISDB=MONDO:MONDO:0008031,MedGen:C1834671,OMIM:158901|MedGen:CN517202;CLNHGVS=NC_000018.10:g.2688720A>G;CLNREVSTAT=criteria_provided,_multiple_submitters,_no_conflicts;CLNSIG=Uncertain_significance;CLNVC=single_nucleotide_variant;CLNVCSO=SO:0001483;GENEINFO=SMCHD1:23347;MC=SO:0001583|missense_variant;ORIGIN=1;RS=886044033;Pangolin=ENSG00000101596.16|-6:0.0|-5:-0.0ENSG00000266049.1|-1:0.0|-44:-0.01
chr18	2688727	595400	G	A	.	.	ALLELEID=586462;CLNDN=Facioscapulohumeral_muscular_dystrophy_2|not_provided;CLNDISDB=MONDO:MONDO:0008031,MedGen:C1834671,OMIM:158901|MedGen:CN517202;CLNHGVS=NC_000018.10:g.2688727G>A;CLNREVSTAT=criteria_provided,_multiple_submitters,_no_conflicts;CLNSIG=Uncertain_significance;CLNVC=single_nucleotide_variant;CLNVCSO=SO:0001483;GENEINFO=SMCHD1:23347;MC=SO:0001583|missense_variant;ORIGIN=1;RS=1568144816;Pangolin=ENSG00000101596.16|-13:0.0|20:-0.07ENSG00000266049.1|30:0.0|-8:-0.0
chr18	2694573	498932	A	G	.	.	AF_EXAC=5e-05;ALLELEID=490356;CLNDN=Facioscapulohumeral_muscular_dystrophy_2|not_provided;CLNDISDB=MONDO:MONDO:0008031,MedGen:C1834671,OMIM:158901|MedGen:CN517202;CLNHGVS=NC_000018.10:g.2694573A>G;CLNREVSTAT=criteria_provided,_multiple_submitters,_no_conflicts;CLNSIG=Uncertain_significance;CLNVC=single_nucleotide_variant;CLNVCSO=SO:0001483;GENEINFO=SMCHD1:23347;MC=SO:0001583|missense_variant;ORIGIN=1;RS=755508169;Pangolin=ENSG00000101596.16|-46:0.0|15:-0.0ENSG00000266049.1|4:0.0|40:-0.0
chr18	2694606	498344	G	C	.	.	AF_EXAC=3e-05;ALLELEID=489768;CLNDN=not_provided;CLNDISDB=MedGen:CN517202;CLNHGVS=NC_000018.10:g.2694606G>C;CLNREVSTAT=criteria_provided,_single_submitter;CLNSIG=Uncertain_significance;CLNVC=single_nucleotide_variant;CLNVCSO=SO:0001483;GENEINFO=SMCHD1:23347;MC=SO:0001583|missense_variant;ORIGIN=1;RS=745495716;Pangolin=ENSG00000101596.16|-18:0.01|50:-0.0ENSG00000266049.1|1:0.01|-29:-0.0
chr18	2694607	594555	C	T	.	.	AF_EXAC=1e-05;ALLELEID=585618;CLNDN=not_provided;CLNDISDB=MedGen:CN517202;CLNHGVS=NC_000018.10:g.2694607C>T;CLNREVSTAT=criteria_provided,_single_submitter;CLNSIG=Uncertain_significance;CLNVC=single_nucleotide_variant;CLNVCSO=SO:0001483;GENEINFO=SMCHD1:23347;MC=SO:0001819|synonymous_variant;ORIGIN=1;RS=769558309;Pangolin=ENSG00000101596.16|23:0.0|-19:-0.0ENSG00000266049.1|-30:0.01|-1:-0.0
chr18	2694638	284808	C	A	.	.	AF_ESP=0.0005;AF_EXAC=0.0002;AF_TGP=0.0008;ALLELEID=269045;CLNDN=not_provided;CLNDISDB=MedGen:CN517202;CLNHGVS=NC_000018.10:g.2694638C>A;CLNREVSTAT=criteria_provided,_conflicting_interpretations;CLNSIG=Conflicting_interpretations_of_pathogenicity;CLNSIGCONF=Likely_benign(1),Uncertain_significance(1);CLNVC=single_nucleotide_variant;CLNVCSO=SO:0001483;GENEINFO=SMCHD1:23347;MC=SO:0001583|missense_variant;ORIGIN=1;RS=145233420;Pangolin=ENSG00000101596.16|-7:0.0|-50:-0.0ENSG00000266049.1|-24:0.0|35:-0.0
chr18	2694647	290145	A	G	.	.	AF_EXAC=1e-05;ALLELEID=274382;CLNDN=Facioscapulohumeral_muscular_dystrophy_2|not_provided;CLNDISDB=MONDO:MONDO:0008031,MedGen:C1834671,OMIM:158901|MedGen:CN517202;CLNHGVS=NC_000018.10:g.2694647A>G;CLNREVSTAT=criteria_provided,_multiple_submitters,_no_conflicts;CLNSIG=Uncertain_significance;CLNVC=single_nucleotide_variant;CLNVCSO=SO:0001483;GENEINFO=SMCHD1:23347;MC=SO:0001583|missense_variant;ORIGIN=1;RS=748848954;Pangolin=ENSG00000101596.16|46:0.0|-16:-0.0ENSG00000266049.1|4:0.0|27:-0.0
chr18	2694684	285999	G	A	.	.	AF_ESP=0.00017;AF_EXAC=5e-05;ALLELEID=270236;CLNDN=not_provided;CLNDISDB=MedGen:CN517202;CLNHGVS=NC_000018.10:g.2694684G>A;CLNREVSTAT=criteria_provided,_single_submitter;CLNSIG=Uncertain_significance;CLNVC=single_nucleotide_variant;CLNVCSO=SO:0001483;GENEINFO=SMCHD1:23347;MC=SO:0001583|missense_variant;ORIGIN=1;RS=370983669;Pangolin=ENSG00000101596.16|3:0.0|9:-0.0ENSG00000266049.1|50:0.0|-10:-0.0
chr18	2694686	1046010	C	G	.	.	ALLELEID=1033859;CLNDN=Facioscapulohumeral_muscular_dystrophy_2;CLNDISDB=MONDO:MONDO:0008031,MedGen:C1834671,OMIM:158901;CLNHGVS=NC_000018.10:g.2694686C>G;CLNREVSTAT=criteria_provided,_single_submitter;CLNSIG=Uncertain_significance;CLNVC=single_nucleotide_variant;CLNVCSO=SO:0001483;GENEINFO=SMCHD1:23347;MC=SO:0001583|missense_variant;ORIGIN=1;Pangolin=ENSG00000101596.16|7:0.0|7:-0.0ENSG00000266049.1|-13:0.0|49:-0.0
chr18	2694692	287026	G	A	.	.	AF_EXAC=3e-05;ALLELEID=271263;CLNDN=Facioscapulohumeral_muscular_dystrophy_2|not_provided;CLNDISDB=MONDO:MONDO:0008031,MedGen:C1834671,OMIM:158901|MedGen:CN517202;CLNHGVS=NC_000018.10:g.2694692G>A;CLNREVSTAT=criteria_provided,_multiple_submitters,_no_conflicts;CLNSIG=Uncertain_significance;CLNVC=single_nucleotide_variant;CLNVCSO=SO:0001483;GENEINFO=SMCHD1:23347;MC=SO:0001583|missense_variant;ORIGIN=1;RS=776944618;Pangolin=ENSG00000101596.16|1:0.01|5:-0.0ENSG00000266049.1|43:0.01|-18:-0.0
chr18	2697077	281277	A	G	.	.	AF_ESP=0.00027;AF_EXAC=0.00015;ALLELEID=265514;CLNDN=not_provided;CLNDISDB=MedGen:CN517202;CLNHGVS=NC_000018.10:g.2697077A>G;CLNREVSTAT=criteria_provided,_single_submitter;CLNSIG=Uncertain_significance;CLNVC=single_nucleotide_variant;CLNVCSO=SO:0001483;GENEINFO=SMCHD1:23347;MC=SO:0001583|missense_variant;ORIGIN=1;RS=201408220;Pangolin=ENSG00000101596.16|-45:0.0|23:-0.0ENSG00000266049.1|22:0.0|6:-0.0
chr18	2697837	285957	A	G	.	.	AF_EXAC=1e-05;ALLELEID=270194;CLNDN=not_provided;CLNDISDB=MedGen:CN517202;CLNHGVS=NC_000018.10:g.2697837A>G;CLNREVSTAT=criteria_provided,_single_submitter;CLNSIG=Uncertain_significance;CLNVC=single_nucleotide_variant;CLNVCSO=SO:0001483;GENEINFO=SMCHD1:23347;MC=SO:0001583|missense_variant;ORIGIN=1;RS=752031550;Pangolin=ENSG00000101596.16|17:0.0|13:-0.0ENSG00000266049.1|35:0.0|22:-0.0
chr18	2697863	285451	G	A	.	.	AF_EXAC=7e-05;ALLELEID=269688;CLNDN=not_provided;CLNDISDB=MedGen:CN517202;CLNHGVS=NC_000018.10:g.2697863G>A;CLNREVSTAT=criteria_provided,_conflicting_interpretations;CLNSIG=Conflicting_interpretations_of_pathogenicity;CLNSIGCONF=Likely_benign(1),Uncertain_significance(1);CLNVC=single_nucleotide_variant;CLNVCSO=SO:0001483;GENEINFO=SMCHD1:23347;MC=SO:0001819|synonymous_variant;ORIGIN=1;RS=778279069;Pangolin=ENSG00000101596.16|-9:0.0|41:-0.02ENSG00000266049.1|10:0.0|9:-0.0
chr18	2697871	689563	A	G	.	.	ALLELEID=677263;CLNDN=Scapulohumeral_muscular_dystrophy;CLNDISDB=Human_Phenotype_Ontology:HP:0008970,MONDO:MONDO:0010884,MedGen:C0410192,OMIM:600416,SNOMED_CT:240074006;CLNHGVS=NC_000018.10:g.2697871A>G;CLNREVSTAT=no_assertion_criteria_provided;CLNSIG=Uncertain_significance;CLNVC=single_nucleotide_variant;CLNVCSO=SO:0001483;GENEINFO=SMCHD1:23347;MC=SO:0001583|missense_variant;ORIGIN=0;RS=1598331615;Pangolin=ENSG00000101596.16|33:0.0|33:-0.01ENSG00000266049.1|-12:0.0|1:-0.0
chr18	2697876	962960	A	G	.	.	ALLELEID=950467;CLNDN=Facioscapulohumeral_muscular_dystrophy_2;CLNDISDB=MONDO:MONDO:0008031,MedGen:C1834671,OMIM:158901;CLNHGVS=NC_000018.10:g.2697876A>G;CLNREVSTAT=criteria_provided,_single_submitter;CLNSIG=Uncertain_significance;CLNVC=single_nucleotide_variant;CLNVCSO=SO:0001483;GENEINFO=SMCHD1:23347;MC=SO:0001583|missense_variant;ORIGIN=1;Pangolin=ENSG00000101596.16|28:0.01|-22:-0.0ENSG00000266049.1|-17:0.0|2:-0.0
chr18	2697885	288633	C	A	.	.	AF_ESP=8e-05;AF_EXAC=2e-05;ALLELEID=272870;CLNDN=not_provided;CLNDISDB=MedGen:CN517202;CLNHGVS=NC_000018.10:g.2697885C>A;CLNREVSTAT=criteria_provided,_single_submitter;CLNSIG=Uncertain_significance;CLNVC=single_nucleotide_variant;CLNVCSO=SO:0001483;GENEINFO=SMCHD1:23347;MC=SO:0001583|missense_variant;ORIGIN=1;RS=377471712;Pangolin=ENSG00000101596.16|-31:0.0|19:-0.03ENSG00000266049.1|-13:0.0|-26:-0.0
chr18	2697890	290921	C	T	.	.	AF_EXAC=4e-05;AF_TGP=0.0002;ALLELEID=275158;CLNDN=not_provided;CLNDISDB=MedGen:CN517202;CLNHGVS=NC_000018.10:g.2697890C>T;CLNREVSTAT=criteria_provided,_conflicting_interpretations;CLNSIG=Conflicting_interpretations_of_pathogenicity;CLNSIGCONF=Likely_benign(1),Uncertain_significance(1);CLNVC=single_nucleotide_variant;CLNVCSO=SO:0001483;GENEINFO=SMCHD1:23347;MC=SO:0001819|synonymous_variant;ORIGIN=1;RS=535674229;Pangolin=ENSG00000101596.16|-36:0.0|14:-0.03ENSG00000266049.1|-2:0.0|-31:-0.0
chr18	2697896	498376	G	T	.	.	ALLELEID=489800;CLNDN=not_provided;CLNDISDB=MedGen:CN517202;CLNHGVS=NC_000018.10:g.2697896G>T;CLNREVSTAT=criteria_provided,_single_submitter;CLNSIG=Uncertain_significance;CLNVC=single_nucleotide_variant;CLNVCSO=SO:0001483;GENEINFO=SMCHD1:23347;MC=SO:0001583|missense_variant;ORIGIN=1;RS=1555632930;Pangolin=ENSG00000101596.16|8:0.02|5:-0.0ENSG00000266049.1|-24:0.0|25:-0.0
chr18	2697901	464162	C	T	.	.	ALLELEID=468797;CLNDN=Facioscapulohumeral_muscular_dystrophy_2;CLNDISDB=MONDO:MONDO:0008031,MedGen:C1834671,OMIM:158901;CLNHGVS=NC_000018.10:g.2697901C>T;CLNREVSTAT=criteria_provided,_single_submitter;CLNSIG=Uncertain_significance;CLNVC=single_nucleotide_variant;CLNVCSO=SO:0001483;GENEINFO=SMCHD1:23347;MC=SO:0001583|missense_variant;ORIGIN=1;RS=1555632935;Pangolin=ENSG00000101596.16|3:0.01|3:-0.0ENSG00000266049.1|-29:0.0|-42:-0.0
chr18	2697946	946083	A	G	.	.	ALLELEID=928666;CLNDN=Facioscapulohumeral_muscular_dystrophy_2;CLNDISDB=MONDO:MONDO:0008031,MedGen:C1834671,OMIM:158901;CLNHGVS=NC_000018.10:g.2697946A>G;CLNREVSTAT=criteria_provided,_single_submitter;CLNSIG=Uncertain_significance;CLNVC=single_nucleotide_variant;CLNVCSO=SO:0001483;GENEINFO=SMCHD1:23347;MC=SO:0001583|missense_variant;ORIGIN=1;Pangolin=ENSG00000101596.16|-27:0.0|-42:-0.02ENSG00000266049.1|48:0.0|2:-0.0
chr18	2697989	285176	T	C	.	.	AF_EXAC=8e-05;ALLELEID=269413;CLNDN=Facioscapulohumeral_muscular_dystrophy_2|not_provided;CLNDISDB=MONDO:MONDO:0008031,MedGen:C1834671,OMIM:158901|MedGen:CN517202;CLNHGVS=NC_000018.10:g.2697989T>C;CLNREVSTAT=criteria_provided,_conflicting_interpretations;CLNSIG=Conflicting_interpretations_of_pathogenicity;CLNSIGCONF=Likely_benign(1),Uncertain_significance(1);CLNVC=single_nucleotide_variant;CLNVCSO=SO:0001483;GENEINFO=SMCHD1:23347;MC=SO:0001819|synonymous_variant;ORIGIN=1;RS=376328601;Pangolin=ENSG00000101596.16|1:0.0|18:-0.0ENSG00000266049.1|28:0.0|5:-0.0
chr18	2698025	664124	T	G	.	.	AF_ESP=0.00034;AF_EXAC=9e-05;ALLELEID=647100;CLNDN=Facioscapulohumeral_muscular_dystrophy_2;CLNDISDB=MONDO:MONDO:0008031,MedGen:C1834671,OMIM:158901;CLNHGVS=NC_000018.10:g.2698025T>G;CLNREVSTAT=criteria_provided,_single_submitter;CLNSIG=Uncertain_significance;CLNVC=single_nucleotide_variant;CLNVCSO=SO:0001483;GENEINFO=SMCHD1:23347;MC=SO:0001583|missense_variant;ORIGIN=1;RS=199596161;Pangolin=ENSG00000101596.16|20:0.0|16:-0.0ENSG00000266049.1|-31:0.0|-8:-0.01
chr18	2698038	939519	T	A	.	.	ALLELEID=938388;CLNDN=Facioscapulohumeral_muscular_dystrophy_2;CLNDISDB=MONDO:MONDO:0008031,MedGen:C1834671,OMIM:158901;CLNHGVS=NC_000018.10:g.2698038T>A;CLNREVSTAT=criteria_provided,_single_submitter;CLNSIG=Uncertain_significance;CLNVC=single_nucleotide_variant;CLNVCSO=SO:0001483;GENEINFO=SMCHD1:23347;MC=SO:0001583|missense_variant;ORIGIN=1;Pangolin=ENSG00000101596.16|3:0.0|7:-0.0ENSG00000266049.1|-44:0.0|-21:-0.0
chr18	2700563	981186	A	G	.	.	ALLELEID=969270;CLNDN=Weakness_of_facial_musculature;CLNDISDB=Human_Phenotype_Ontology:HP:0030319,MedGen:C0427055;CLNHGVS=NC_000018.10:g.2700563A>G;CLNREVSTAT=no_assertion_criteria_provided;CLNSIG=Uncertain_significance;CLNVC=single_nucleotide_variant;CLNVCSO=SO:0001483;GENEINFO=SMCHD1:23347;MC=SO:0001583|missense_variant;ORIGIN=0;Pangolin=ENSG00000101596.16|-1:0.01|-30:-0.0ENSG00000266049.1|0:0.0|-29:-0.0
chr18	2700586	283749	G	T	.	.	AF_EXAC=3e-05;ALLELEID=267986;CLNDN=Facioscapulohumeral_muscular_dystrophy_2|not_provided;CLNDISDB=MONDO:MONDO:0008031,MedGen:C1834671,OMIM:158901|MedGen:CN517202;CLNHGVS=NC_000018.10:g.2700586G>T;CLNREVSTAT=criteria_provided,_multiple_submitters,_no_conflicts;CLNSIG=Uncertain_significance;CLNVC=single_nucleotide_variant;CLNVCSO=SO:0001483;GENEINFO=SMCHD1:23347;MC=SO:0001583|missense_variant;ORIGIN=1;RS=752328609;Pangolin=ENSG00000101596.16|-39:0.0|-47:-0.0ENSG00000266049.1|23:0.0|3:-0.0
chr18	2700616	285716	TG	T	.	.	ALLELEID=269953;CLNDN=not_provided;CLNDISDB=MedGen:CN517202;CLNHGVS=NC_000018.10:g.2700617del;CLNREVSTAT=criteria_provided,_single_submitter;CLNSIG=Uncertain_significance;CLNVC=Deletion;CLNVCSO=SO:0000159;GENEINFO=SMCHD1:23347;MC=SO:0001589|frameshift_variant;ORIGIN=1;RS=886043188;Pangolin=ENSG00000101596.16|35:0.0|43:-0.02ENSG00000266049.1|-12:0.0|-38:-0.0
chr18	2700744	593706	G	T	.	.	ALLELEID=584769;CLNDN=not_provided;CLNDISDB=MedGen:CN517202;CLNHGVS=NC_000018.10:g.2700744G>T;CLNREVSTAT=criteria_provided,_single_submitter;CLNSIG=Uncertain_significance;CLNVC=single_nucleotide_variant;CLNVCSO=SO:0001483;GENEINFO=SMCHD1:23347;MC=SO:0001583|missense_variant;ORIGIN=1;RS=1568176024;Pangolin=ENSG00000101596.16|19:0.0|-9:-0.01ENSG00000266049.1|-26:0.0|-26:-0.0
chr18	2700750	498276	T	C	.	.	AF_EXAC=4e-05;ALLELEID=489700;CLNDN=not_provided;CLNDISDB=MedGen:CN517202;CLNHGVS=NC_000018.10:g.2700750T>C;CLNREVSTAT=criteria_provided,_conflicting_interpretations;CLNSIG=Conflicting_interpretations_of_pathogenicity;CLNSIGCONF=Likely_benign(1),Uncertain_significance(1);CLNVC=single_nucleotide_variant;CLNVCSO=SO:0001483;GENEINFO=SMCHD1:23347;MC=SO:0001819|synonymous_variant;ORIGIN=1;RS=755868793;Pangolin=ENSG00000101596.16|-15:0.0|-15:-0.0ENSG00000266049.1|0:0.0|-32:-0.02
chr18	2700756	286233	TAAG	T	.	.	ALLELEID=270470;CLNDN=not_provided;CLNDISDB=MedGen:CN517202;CLNHGVS=NC_000018.10:g.2700758_2700760AGA[1];CLNREVSTAT=criteria_provided,_single_submitter;CLNSIG=Uncertain_significance;CLNVC=Microsatellite;CLNVCSO=SO:0000289;GENEINFO=SMCHD1:23347;MC=SO:0001822|inframe_deletion;ORIGIN=1;RS=886043345;Pangolin=ENSG00000101596.16|7:0.0|-21:-0.03ENSG00000266049.1|29:0.0|-38:-0.01
chr18	2700775	1030486	C	G	.	.	ALLELEID=1018421;CLNDN=Arrhinia_with_choanal_atresia_and_microphthalmia_syndrome;CLNDISDB=MONDO:MONDO:0011323,MedGen:C1863878,OMIM:603457,SNOMED_CT:720511000;CLNHGVS=NC_000018.10:g.2700775C>G;CLNREVSTAT=criteria_provided,_single_submitter;CLNSIG=Uncertain_significance;CLNVC=single_nucleotide_variant;CLNVCSO=SO:0001483;GENEINFO=SMCHD1:23347;MC=SO:0001583|missense_variant;ORIGIN=0;Pangolin=ENSG00000101596.16|-40:0.0|-40:-0.0ENSG00000266049.1|25:0.0|1:-0.0
chr18	2700796	639216	A	G	.	.	ALLELEID=647101;CLNDN=Facioscapulohumeral_muscular_dystrophy_2;CLNDISDB=MONDO:MONDO:0008031,MedGen:C1834671,OMIM:158901;CLNHGVS=NC_000018.10:g.2700796A>G;CLNREVSTAT=criteria_provided,_single_submitter;CLNSIG=Uncertain_significance;CLNVC=single_nucleotide_variant;CLNVCSO=SO:0001483;GENEINFO=SMCHD1:23347;MC=SO:0001583|missense_variant;ORIGIN=1;RS=1598335785;Pangolin=ENSG00000101596.16|-1:0.01|35:-0.15ENSG00000266049.1|-1:0.0|4:-0.0
chr18	2700836	1044139	G	A	.	.	ALLELEID=1033860;CLNDN=Facioscapulohumeral_muscular_dystrophy_2;CLNDISDB=MONDO:MONDO:0008031,MedGen:C1834671,OMIM:158901;CLNHGVS=NC_000018.10:g.2700836G>A;CLNREVSTAT=criteria_provided,_single_submitter;CLNSIG=Uncertain_significance;CLNVC=single_nucleotide_variant;CLNVCSO=SO:0001483;GENEINFO=SMCHD1:23347;MC=SO:0001583|missense_variant;ORIGIN=1;Pangolin=ENSG00000101596.16|-4:0.01|-5:-0.19ENSG00000266049.1|-22:0.0|31:-0.07
chr18	2700837	497503	C	G	.	.	ALLELEID=488927;CLNDN=not_provided;CLNDISDB=MedGen:CN517202;CLNHGVS=NC_000018.10:g.2700837C>G;CLNREVSTAT=criteria_provided,_single_submitter;CLNSIG=Uncertain_significance;CLNVC=single_nucleotide_variant;CLNVCSO=SO:0001483;GENEINFO=SMCHD1:23347;MC=SO:0001583|missense_variant;ORIGIN=1;RS=1555633547;Pangolin=ENSG00000101596.16|-5:0.0|-6:-0.1ENSG00000266049.1|24:0.0|30:-0.01
chr18	2700851	88705	C	T	.	.	ALLELEID=94288;CLNDN=Facioscapulohumeral_muscular_dystrophy_2;CLNDISDB=MONDO:MONDO:0008031,MedGen:C1834671,OMIM:158901;CLNHGVS=NC_000018.10:g.2700851C>T;CLNREVSTAT=criteria_provided,_single_submitter;CLNSIG=Uncertain_significance;CLNVC=single_nucleotide_variant;CLNVCSO=SO:0001483;CLNVI=OMIM_Allelic_Variant:614982.0006;GENEINFO=SMCHD1:23347;MC=SO:0001583|missense_variant;ORIGIN=1;RS=397518422;Pangolin=ENSG00000101596.16|-20:0.21|-19:-0.0ENSG00000266049.1|-20:0.0|16:-0.04
chr18	2700879	260630	A	G	.	.	AF_ESP=0.00025;AF_EXAC=0.00013;AF_TGP=0.0004;ALLELEID=256623;CLNDN=Facioscapulohumeral_muscular_dystrophy_2|not_specified|not_provided;CLNDISDB=MONDO:MONDO:0008031,MedGen:C1834671,OMIM:158901|MedGen:CN169374|MedGen:CN517202;CLNHGVS=NC_000018.10:g.2700879A>G;CLNREVSTAT=criteria_provided,_conflicting_interpretations;CLNSIG=Conflicting_interpretations_of_pathogenicity;CLNSIGCONF=Likely_benign(2),Uncertain_significance(1);CLNVC=single_nucleotide_variant;CLNVCSO=SO:0001483;GENEINFO=SMCHD1:23347;MC=SO:0001819|synonymous_variant;ORIGIN=1;RS=72862973;Pangolin=ENSG00000101596.16|39:0.01|-48:-0.14ENSG00000266049.1|39:0.0|-12:-0.09
chr18	2700925	596824	T	A	.	.	ALLELEID=587885;CLNDN=not_provided;CLNDISDB=MedGen:CN517202;CLNHGVS=NC_000018.10:g.2700925T>A;CLNREVSTAT=criteria_provided,_single_submitter;CLNSIG=Uncertain_significance;CLNVC=single_nucleotide_variant;CLNVCSO=SO:0001483;GENEINFO=SMCHD1:23347;MC=SO:0001627|intron_variant;ORIGIN=1;RS=1339306673;Pangolin=ENSG00000101596.16|-7:0.0|-2:-0.0ENSG00000266049.1|-34:0.0|-6:-0.0
chr18	2703699	282418	G	A	.	.	ALLELEID=266655;CLNDN=Arrhinia_with_choanal_atresia_and_microphthalmia_syndrome|not_provided;CLNDISDB=MONDO:MONDO:0011323,MedGen:C1863878,OMIM:603457,SNOMED_CT:720511000|MedGen:CN517202;CLNHGVS=NC_000018.10:g.2703699G>A;CLNREVSTAT=criteria_provided,_single_submitter;CLNSIG=Uncertain_significance;CLNVC=single_nucleotide_variant;CLNVCSO=SO:0001483;GENEINFO=SMCHD1:23347;MC=SO:0001583|missense_variant;ORIGIN=1;RS=886042392;Pangolin=ENSG00000101596.16|38:0.0|-1:-0.0ENSG00000266049.1|-14:0.0|39:-0.0
chr18	2703845	290646	G	T	.	.	ALLELEID=274883;CLNDN=not_provided;CLNDISDB=MedGen:CN517202;CLNHGVS=NC_000018.10:g.2703845G>T;CLNREVSTAT=criteria_provided,_single_submitter;CLNSIG=Uncertain_significance;CLNVC=single_nucleotide_variant;CLNVCSO=SO:0001483;GENEINFO=SMCHD1:23347;MC=SO:0001583|missense_variant;ORIGIN=1;RS=886044519;Pangolin=ENSG00000101596.16|41:0.0|-24:-0.0ENSG00000266049.1|-21:0.0|-49:-0.0
chr18	2703854	283959	T	A	.	.	ALLELEID=268196;CLNDN=not_provided;CLNDISDB=MedGen:CN517202;CLNHGVS=NC_000018.10:g.2703854T>A;CLNREVSTAT=criteria_provided,_single_submitter;CLNSIG=Uncertain_significance;CLNVC=single_nucleotide_variant;CLNVCSO=SO:0001483;GENEINFO=SMCHD1:23347;MC=SO:0001583|missense_variant;ORIGIN=1;RS=886042753;Pangolin=ENSG00000101596.16|-30:0.0|-33:-0.0ENSG00000266049.1|-26:0.0|-2:-0.0
chr18	2703868	596391	A	G	.	.	AF_EXAC=3e-05;AF_TGP=0.0002;ALLELEID=587452;CLNDN=not_provided;CLNDISDB=MedGen:CN517202;CLNHGVS=NC_000018.10:g.2703868A>G;CLNREVSTAT=criteria_provided,_single_submitter;CLNSIG=Uncertain_significance;CLNVC=single_nucleotide_variant;CLNVCSO=SO:0001483;GENEINFO=SMCHD1:23347;MC=SO:0001583|missense_variant;ORIGIN=1;RS=577011893;Pangolin=ENSG00000101596.16|-47:0.0|18:-0.0ENSG00000266049.1|15:0.0|-40:-0.0
chr18	2705683	288843	CTAAA	C	.	.	ALLELEID=273080;CLNDN=not_provided;CLNDISDB=MedGen:CN517202;CLNHGVS=NC_000018.10:g.2705686_2705689del;CLNREVSTAT=criteria_provided,_single_submitter;CLNSIG=Uncertain_significance;CLNVC=Deletion;CLNVCSO=SO:0000159;GENEINFO=SMCHD1:23347;MC=SO:0001627|intron_variant;ORIGIN=1;RS=765362255;Pangolin=ENSG00000101596.16|11:0.01|-19:-0.01ENSG00000266049.1|34:0.0|30:-0.0
chr18	2705699	594367	G	C	.	.	ALLELEID=585430;CLNDN=not_provided;CLNDISDB=MedGen:CN517202;CLNHGVS=NC_000018.10:g.2705699G>C;CLNREVSTAT=criteria_provided,_single_submitter;CLNSIG=Uncertain_significance;CLNVC=single_nucleotide_variant;CLNVCSO=SO:0001483;GENEINFO=SMCHD1:23347;MC=SO:0001583|missense_variant;ORIGIN=1;RS=1568188312;Pangolin=ENSG00000101596.16|-35:0.0|-5:-0.0ENSG00000266049.1|-5:0.0|14:-0.0
chr18	2705718	282155	C	A	.	.	ALLELEID=266392;CLNDN=not_provided;CLNDISDB=MedGen:CN517202;CLNHGVS=NC_000018.10:g.2705718C>A;CLNREVSTAT=criteria_provided,_single_submitter;CLNSIG=Uncertain_significance;CLNVC=single_nucleotide_variant;CLNVCSO=SO:0001483;GENEINFO=SMCHD1:23347;MC=SO:0001583|missense_variant;ORIGIN=1;RS=886042326;Pangolin=ENSG00000101596.16|17:0.0|-24:-0.0ENSG00000266049.1|-5:0.0|-1:-0.0
chr18	2705756	286616	C	T	.	.	AF_EXAC=2e-05;ALLELEID=270853;CLNDN=not_provided;CLNDISDB=MedGen:CN517202;CLNHGVS=NC_000018.10:g.2705756C>T;CLNREVSTAT=criteria_provided,_single_submitter;CLNSIG=Uncertain_significance;CLNVC=single_nucleotide_variant;CLNVCSO=SO:0001483;GENEINFO=SMCHD1:23347;MC=SO:0001819|synonymous_variant;ORIGIN=1;RS=770290837;Pangolin=ENSG00000101596.16|-21:0.0|-24:-0.0ENSG00000266049.1|36:0.0|22:-0.0
chr18	2705761	850368	A	G	.	.	ALLELEID=846714;CLNDN=Facioscapulohumeral_muscular_dystrophy_2;CLNDISDB=MONDO:MONDO:0008031,MedGen:C1834671,OMIM:158901;CLNHGVS=NC_000018.10:g.2705761A>G;CLNREVSTAT=criteria_provided,_single_submitter;CLNSIG=Uncertain_significance;CLNVC=single_nucleotide_variant;CLNVCSO=SO:0001483;GENEINFO=SMCHD1:23347;MC=SO:0001583|missense_variant;ORIGIN=1;Pangolin=ENSG00000101596.16|46:0.0|46:-0.0ENSG00000266049.1|17:0.0|31:-0.0
chr18	2705765	805488	TGGA	T	.	.	ALLELEID=793713;CLNDN=not_provided;CLNDISDB=MedGen:CN517202;CLNHGVS=NC_000018.10:g.2705767_2705769del;CLNREVSTAT=criteria_provided,_single_submitter;CLNSIG=Uncertain_significance;CLNVC=Deletion;CLNVCSO=SO:0000159;GENEINFO=SMCHD1:23347;MC=SO:0001822|inframe_deletion;ORIGIN=1;RS=1598342592;Pangolin=ENSG00000101596.16|42:0.01|42:-0.0ENSG00000266049.1|13:0.0|13:-0.0
chr18	2705783	500356	A	G	.	.	ALLELEID=491780;CLNDN=not_provided;CLNDISDB=MedGen:CN517202;CLNHGVS=NC_000018.10:g.2705783A>G;CLNREVSTAT=criteria_provided,_single_submitter;CLNSIG=Uncertain_significance;CLNVC=single_nucleotide_variant;CLNVCSO=SO:0001483;GENEINFO=SMCHD1:23347;MC=SO:0001819|synonymous_variant;ORIGIN=1;RS=930570856;Pangolin=ENSG00000101596.16|24:0.0|24:-0.0ENSG00000266049.1|-5:0.0|9:-0.0
chr18	2706361	260635	C	T	.	.	AF_ESP=0.0006;AF_EXAC=0.00182;AF_TGP=0.0006;ALLELEID=256627;CLNDN=Facioscapulohumeral_muscular_dystrophy_2|not_specified|not_provided;CLNDISDB=MONDO:MONDO:0008031,MedGen:C1834671,OMIM:158901|MedGen:CN169374|MedGen:CN517202;CLNHGVS=NC_000018.10:g.2706361C>T;CLNREVSTAT=criteria_provided,_conflicting_interpretations;CLNSIG=Conflicting_interpretations_of_pathogenicity;CLNSIGCONF=Likely_benign(2),Uncertain_significance(1);CLNVC=single_nucleotide_variant;CLNVCSO=SO:0001483;GENEINFO=SMCHD1:23347;MC=SO:0001627|intron_variant;ORIGIN=1;RS=201069969;Pangolin=ENSG00000101596.16|3:0.04|-46:-0.02ENSG00000266049.1|16:0.0|7:-0.0
chr18	2706378	655639	A	G	.	.	ALLELEID=647102;CLNDN=Facioscapulohumeral_muscular_dystrophy_2;CLNDISDB=MONDO:MONDO:0008031,MedGen:C1834671,OMIM:158901;CLNHGVS=NC_000018.10:g.2706378A>G;CLNREVSTAT=criteria_provided,_single_submitter;CLNSIG=Uncertain_significance;CLNVC=single_nucleotide_variant;CLNVCSO=SO:0001483;GENEINFO=SMCHD1:23347;MC=SO:0001819|synonymous_variant;ORIGIN=1;RS=763782013;Pangolin=ENSG00000101596.16|-14:0.02|-5:-0.0ENSG00000266049.1|-10:0.0|35:-0.0
chr18	2706403	501486	A	G	.	.	AF_EXAC=0.0001;AF_TGP=0.0002;ALLELEID=492910;CLNDN=Facioscapulohumeral_muscular_dystrophy_2|not_provided;CLNDISDB=MONDO:MONDO:0008031,MedGen:C1834671,OMIM:158901|MedGen:CN517202;CLNHGVS=NC_000018.10:g.2706403A>G;CLNREVSTAT=criteria_provided,_multiple_submitters,_no_conflicts;CLNSIG=Uncertain_significance;CLNVC=single_nucleotide_variant;CLNVCSO=SO:0001483;GENEINFO=SMCHD1:23347;MC=SO:0001583|missense_variant;ORIGIN=1;RS=529127480;Pangolin=ENSG00000101596.16|-39:0.0|-39:-0.01ENSG00000266049.1|33:0.15|2:-0.0
chr18	2706432	502382	G	A	.	.	AF_EXAC=2e-05;ALLELEID=493806;CLNDN=not_provided;CLNDISDB=MedGen:CN517202;CLNHGVS=NC_000018.10:g.2706432G>A;CLNREVSTAT=criteria_provided,_single_submitter;CLNSIG=Uncertain_significance;CLNVC=single_nucleotide_variant;CLNVCSO=SO:0001483;GENEINFO=SMCHD1:23347;MC=SO:0001819|synonymous_variant;ORIGIN=1;RS=766575963;Pangolin=ENSG00000101596.16|38:0.0|38:-0.0ENSG00000266049.1|-5:0.0|4:-0.02
chr18	2707554	597328	T	C	.	.	AF_ESP=9e-05;AF_EXAC=6e-05;AF_TGP=0.0004;ALLELEID=588389;CLNDN=not_provided;CLNDISDB=MedGen:CN517202;CLNHGVS=NC_000018.10:g.2707554T>C;CLNREVSTAT=criteria_provided,_single_submitter;CLNSIG=Uncertain_significance;CLNVC=single_nucleotide_variant;CLNVCSO=SO:0001483;GENEINFO=SMCHD1:23347;MC=SO:0001627|intron_variant;ORIGIN=1;RS=376058538;Pangolin=ENSG00000101596.16|-41:0.07|9:-0.44ENSG00000266049.1|37:0.0|9:-0.0
chr18	2707803	597835	A	C	.	.	ALLELEID=588896;CLNDN=not_provided;CLNDISDB=MedGen:CN517202;CLNHGVS=NC_000018.10:g.2707803A>C;CLNREVSTAT=criteria_provided,_single_submitter;CLNSIG=Uncertain_significance;CLNVC=single_nucleotide_variant;CLNVCSO=SO:0001483;GENEINFO=SMCHD1:23347;MC=SO:0001627|intron_variant;ORIGIN=1;RS=777682119;Pangolin=ENSG00000101596.16|4:0.0|4:-0.0ENSG00000266049.1|-1:0.0|4:-0.0
chr18	2707811	498203	G	A	.	.	AF_ESP=0.00051;AF_EXAC=0.00015;ALLELEID=489627;CLNDN=Facioscapulohumeral_muscular_dystrophy_2|not_provided;CLNDISDB=MONDO:MONDO:0008031,MedGen:C1834671,OMIM:158901|MedGen:CN517202;CLNHGVS=NC_000018.10:g.2707811G>A;CLNREVSTAT=criteria_provided,_conflicting_interpretations;CLNSIG=Conflicting_interpretations_of_pathogenicity;CLNSIGCONF=Benign(1),Likely_benign(1),Uncertain_significance(1);CLNVC=single_nucleotide_variant;CLNVCSO=SO:0001483;GENEINFO=SMCHD1:23347;MC=SO:0001819|synonymous_variant;ORIGIN=1;RS=372945746;Pangolin=ENSG00000101596.16|-4:0.0|-4:-0.0ENSG00000266049.1|-5:0.0|-24:-0.0
chr18	2707812	285292	T	C	.	.	AF_ESP=0.00051;AF_EXAC=0.00015;AF_TGP=0.0008;ALLELEID=269529;CLNDN=Facioscapulohumeral_muscular_dystrophy_2|not_provided;CLNDISDB=MONDO:MONDO:0008031,MedGen:C1834671,OMIM:158901|MedGen:CN517202;CLNHGVS=NC_000018.10:g.2707812T>C;CLNREVSTAT=criteria_provided,_conflicting_interpretations;CLNSIG=Conflicting_interpretations_of_pathogenicity;CLNSIGCONF=Likely_benign(1),Uncertain_significance(1);CLNVC=single_nucleotide_variant;CLNVCSO=SO:0001483;GENEINFO=SMCHD1:23347;MC=SO:0001819|synonymous_variant;ORIGIN=1;RS=112500113;Pangolin=ENSG00000101596.16|-5:0.0|-5:-0.0ENSG00000266049.1|-6:0.0|-5:-0.0
chr18	2718136	286023	G	GTTTCTTT	.	.	ALLELEID=270260;CLNDN=not_provided;CLNDISDB=MedGen:CN517202;CLNHGVS=NC_000018.10:g.2718138_2718144TTCTTTT[3];CLNREVSTAT=criteria_provided,_single_submitter;CLNSIG=Uncertain_significance;CLNVC=Microsatellite;CLNVCSO=SO:0000289;GENEINFO=SMCHD1:23347;MC=SO:0001627|intron_variant;ORIGIN=1;RS=780684469;Pangolin=ENSG00000101596.16|29:0.02|-8:-0.0ENSG00000266049.1|28:0.01|-50:-0.0
chr18	2718180	498375	T	C	.	.	AF_EXAC=1e-05;ALLELEID=489799;CLNDN=not_provided;CLNDISDB=MedGen:CN517202;CLNHGVS=NC_000018.10:g.2718180T>C;CLNREVSTAT=criteria_provided,_single_submitter;CLNSIG=Uncertain_significance;CLNVC=single_nucleotide_variant;CLNVCSO=SO:0001483;GENEINFO=SMCHD1:23347;MC=SO:0001819|synonymous_variant;ORIGIN=1;RS=773520979;Pangolin=ENSG00000101596.16|-22:0.0|-22:-0.0ENSG00000266049.1|38:0.0|-23:-0.0
chr18	2718186	497517	G	A	.	.	AF_ESP=0.00017;AF_EXAC=7e-05;ALLELEID=488941;CLNDN=not_provided;CLNDISDB=MedGen:CN517202;CLNHGVS=NC_000018.10:g.2718186G>A;CLNREVSTAT=criteria_provided,_conflicting_interpretations;CLNSIG=Conflicting_interpretations_of_pathogenicity;CLNSIGCONF=Likely_benign(1),Uncertain_significance(1);CLNVC=single_nucleotide_variant;CLNVCSO=SO:0001483;GENEINFO=SMCHD1:23347;MC=SO:0001819|synonymous_variant;ORIGIN=1;RS=58683258;Pangolin=ENSG00000101596.16|9:0.0|-28:-0.01ENSG00000266049.1|-29:0.01|32:-0.0
chr18	2718235	290146	G	A	.	.	ALLELEID=274383;CLNDN=not_provided;CLNDISDB=MedGen:CN517202;CLNHGVS=NC_000018.10:g.2718235G>A;CLNREVSTAT=criteria_provided,_single_submitter;CLNSIG=Uncertain_significance;CLNVC=single_nucleotide_variant;CLNVCSO=SO:0001483;GENEINFO=SMCHD1:23347;MC=SO:0001583|missense_variant;ORIGIN=1;RS=886044357;Pangolin=ENSG00000101596.16|-14:0.0|0:-0.36ENSG00000266049.1|-17:0.0|-15:-0.0
chr18	2718360	560350	T	C	.	.	ALLELEID=551422;CLNDN=Scapulohumeral_muscular_dystrophy;CLNDISDB=Human_Phenotype_Ontology:HP:0008970,MONDO:MONDO:0010884,MedGen:C0410192,OMIM:600416,SNOMED_CT:240074006;CLNHGVS=NC_000018.10:g.2718360T>C;CLNREVSTAT=no_assertion_criteria_provided;CLNSIG=Uncertain_significance;CLNVC=single_nucleotide_variant;CLNVCSO=SO:0001483;GENEINFO=SMCHD1:23347;MC=SO:0001583|missense_variant;ORIGIN=0;RS=1480135119;Pangolin=ENSG00000101596.16|-45:0.01|-31:-0.0ENSG00000266049.1|-17:0.02|-18:-0.0
chr18	2718437	498334	A	C	.	.	ALLELEID=489758;CLNDN=not_provided;CLNDISDB=MedGen:CN517202;CLNHGVS=NC_000018.10:g.2718437A>C;CLNREVSTAT=criteria_provided,_single_submitter;CLNSIG=Uncertain_significance;CLNVC=single_nucleotide_variant;CLNVCSO=SO:0001483;GENEINFO=SMCHD1:23347;MC=SO:0001627|intron_variant;ORIGIN=1;RS=1555638164;Pangolin=ENSG00000101596.16|9:0.0|-3:-0.67ENSG00000266049.1|-30:0.0|-12:-0.06
chr18	2722566	644695	C	T	.	.	AF_EXAC=1e-05;ALLELEID=647103;CLNDN=Facioscapulohumeral_muscular_dystrophy_2;CLNDISDB=MONDO:MONDO:0008031,MedGen:C1834671,OMIM:158901;CLNHGVS=NC_000018.10:g.2722566C>T;CLNREVSTAT=criteria_provided,_single_submitter;CLNSIG=Uncertain_significance;CLNVC=single_nucleotide_variant;CLNVCSO=SO:0001483;GENEINFO=SMCHD1:23347;MC=SO:0001583|missense_variant;ORIGIN=1;RS=777201756;Pangolin=ENSG00000101596.16|33:0.0|-47:-0.15ENSG00000266049.1|10:0.0|26:-0.0
chr18	2722567	282453	G	A	.	.	AF_EXAC=1e-05;ALLELEID=266690;CLNDN=not_provided;CLNDISDB=MedGen:CN517202;CLNHGVS=NC_000018.10:g.2722567G>A;CLNREVSTAT=criteria_provided,_single_submitter;CLNSIG=Uncertain_significance;CLNVC=single_nucleotide_variant;CLNVCSO=SO:0001483;GENEINFO=SMCHD1:23347;MC=SO:0001583|missense_variant;ORIGIN=1;RS=762661772;Pangolin=ENSG00000101596.16|32:0.01|-48:-0.07ENSG00000266049.1|38:0.0|25:-0.0
chr18	2722628	969547	A	T	.	.	ALLELEID=958444;CLNDN=Facioscapulohumeral_muscular_dystrophy_2;CLNDISDB=MONDO:MONDO:0008031,MedGen:C1834671,OMIM:158901;CLNHGVS=NC_000018.10:g.2722628A>T;CLNREVSTAT=criteria_provided,_single_submitter;CLNSIG=Uncertain_significance;CLNVC=single_nucleotide_variant;CLNVCSO=SO:0001483;GENEINFO=SMCHD1:23347;MC=SO:0001583|missense_variant;ORIGIN=1;Pangolin=ENSG00000101596.16|-3:0.0|35:-0.01ENSG00000266049.1|24:0.0|-36:-0.0
chr18	2722637	499004	T	C	.	.	ALLELEID=490428;CLNDN=not_provided;CLNDISDB=MedGen:CN517202;CLNHGVS=NC_000018.10:g.2722637T>C;CLNREVSTAT=criteria_provided,_single_submitter;CLNSIG=Uncertain_significance;CLNVC=single_nucleotide_variant;CLNVCSO=SO:0001483;GENEINFO=SMCHD1:23347;MC=SO:0001819|synonymous_variant;ORIGIN=1;RS=1408054045;Pangolin=ENSG00000101596.16|26:0.01|-6:-0.0ENSG00000266049.1|15:0.0|-2:-0.0
chr18	2724892	594907	T	C	.	.	AF_EXAC=0.00014;ALLELEID=585969;CLNDN=not_provided;CLNDISDB=MedGen:CN517202;CLNHGVS=NC_000018.10:g.2724892T>C;CLNREVSTAT=criteria_provided,_single_submitter;CLNSIG=Uncertain_significance;CLNVC=single_nucleotide_variant;CLNVCSO=SO:0001483;GENEINFO=SMCHD1:23347;MC=SO:0001627|intron_variant;ORIGIN=1;RS=751707679;Pangolin=ENSG00000101596.16|30:0.0|7:-0.01ENSG00000266049.1|21:0.0|-38:-0.0
chr18	2724900	955804	G	A	.	.	ALLELEID=950468;CLNDN=Facioscapulohumeral_muscular_dystrophy_2;CLNDISDB=MONDO:MONDO:0008031,MedGen:C1834671,OMIM:158901;CLNHGVS=NC_000018.10:g.2724900G>A;CLNREVSTAT=criteria_provided,_single_submitter;CLNSIG=Uncertain_significance;CLNVC=single_nucleotide_variant;CLNVCSO=SO:0001483;GENEINFO=SMCHD1:23347;MC=SO:0001583|missense_variant;ORIGIN=1;Pangolin=ENSG00000101596.16|2:0.92|-1:-0.08ENSG00000266049.1|-46:0.0|-46:-0.0
chr18	2724901	594519	G	T	.	.	AF_TGP=0.0002;ALLELEID=585582;CLNDN=not_provided;CLNDISDB=MedGen:CN517202;CLNHGVS=NC_000018.10:g.2724901G>T;CLNREVSTAT=criteria_provided,_single_submitter;CLNSIG=Uncertain_significance;CLNVC=single_nucleotide_variant;CLNVCSO=SO:0001483;GENEINFO=SMCHD1:23347;MC=SO:0001583|missense_variant;ORIGIN=1;RS=548397345;Pangolin=ENSG00000101596.16|21:0.01|-2:-0.0ENSG00000266049.1|12:0.0|-47:-0.0
chr18	2724907	287185	C	A	.	.	AF_ESP=0.00017;AF_EXAC=5e-05;ALLELEID=271422;CLNDN=Facioscapulohumeral_muscular_dystrophy_2|not_provided;CLNDISDB=MONDO:MONDO:0008031,MedGen:C1834671,OMIM:158901|MedGen:CN517202;CLNHGVS=NC_000018.10:g.2724907C>A;CLNREVSTAT=criteria_provided,_multiple_submitters,_no_conflicts;CLNSIG=Uncertain_significance;CLNVC=single_nucleotide_variant;CLNVCSO=SO:0001483;GENEINFO=SMCHD1:23347;MC=SO:0001583|missense_variant;ORIGIN=1;RS=372975122;Pangolin=ENSG00000101596.16|48:0.0|-8:-0.01ENSG00000266049.1|6:0.0|-1:-0.0
chr18	2724932	283266	A	C	.	.	ALLELEID=267503;CLNDN=not_provided;CLNDISDB=MedGen:CN517202;CLNHGVS=NC_000018.10:g.2724932A>C;CLNREVSTAT=criteria_provided,_single_submitter;CLNSIG=Uncertain_significance;CLNVC=single_nucleotide_variant;CLNVCSO=SO:0001483;CLNVI=UniProtKB_(protein):A6NHR9#VAR_042960;GENEINFO=SMCHD1:23347;MC=SO:0001583|missense_variant;ORIGIN=1;RS=633422;Pangolin=ENSG00000101596.16|-33:0.01|23:-0.0ENSG00000266049.1|49:0.0|22:-0.0
chr18	2724955	464164	G	C	.	.	ALLELEID=469614;CLNDN=Facioscapulohumeral_muscular_dystrophy_2|not_provided;CLNDISDB=MONDO:MONDO:0008031,MedGen:C1834671,OMIM:158901|MedGen:CN517202;CLNHGVS=NC_000018.10:g.2724955G>C;CLNREVSTAT=criteria_provided,_multiple_submitters,_no_conflicts;CLNSIG=Uncertain_significance;CLNVC=single_nucleotide_variant;CLNVCSO=SO:0001483;GENEINFO=SMCHD1:23347;MC=SO:0001583|missense_variant;ORIGIN=1;RS=1460743863;Pangolin=ENSG00000101596.16|40:0.0|0:-0.0ENSG00000266049.1|26:0.0|0:-0.0
chr18	2726437	499289	G	GT	.	.	ALLELEID=490713;CLNDN=not_provided;CLNDISDB=MedGen:CN517202;CLNHGVS=NC_000018.10:g.2726444dup;CLNREVSTAT=criteria_provided,_single_submitter;CLNSIG=Uncertain_significance;CLNVC=Duplication;CLNVCSO=SO:1000035;GENEINFO=SMCHD1:23347;MC=SO:0001627|intron_variant;ORIGIN=1;RS=886044517;Pangolin=ENSG00000101596.16|16:0.01|16:-0.0ENSG00000266049.1|30:0.0|-31:-0.0
chr18	2726437	290643	GT	G	.	.	ALLELEID=274880;CLNDN=not_provided;CLNDISDB=MedGen:CN517202;CLNHGVS=NC_000018.10:g.2726444del;CLNREVSTAT=criteria_provided,_single_submitter;CLNSIG=Uncertain_significance;CLNVC=Deletion;CLNVCSO=SO:0000159;GENEINFO=SMCHD1:23347;MC=SO:0001627|intron_variant;ORIGIN=1;RS=886044517;Pangolin=ENSG00000101596.16|29:0.0|15:-0.01ENSG00000266049.1|29:0.0|30:-0.0
chr18	2726444	598015	T	C	.	.	ALLELEID=589076;CLNDN=not_provided;CLNDISDB=MedGen:CN517202;CLNHGVS=NC_000018.10:g.2726444T>C;CLNREVSTAT=criteria_provided,_single_submitter;CLNSIG=Uncertain_significance;CLNVC=single_nucleotide_variant;CLNVCSO=SO:0001483;GENEINFO=SMCHD1:23347;MC=SO:0001627|intron_variant;ORIGIN=1;RS=1324600079;Pangolin=ENSG00000101596.16|8:0.0|8:-0.0ENSG00000266049.1|22:0.0|-8:-0.0
chr18	2726482	464165	T	A	.	.	AF_EXAC=0.00018;ALLELEID=468798;CLNDN=Facioscapulohumeral_muscular_dystrophy_2;CLNDISDB=MONDO:MONDO:0008031,MedGen:C1834671,OMIM:158901;CLNHGVS=NC_000018.10:g.2726482T>A;CLNREVSTAT=criteria_provided,_single_submitter;CLNSIG=Uncertain_significance;CLNVC=single_nucleotide_variant;CLNVCSO=SO:0001483;GENEINFO=SMCHD1:23347;MC=SO:0001583|missense_variant;ORIGIN=1;RS=770371694;Pangolin=ENSG00000101596.16|-30:0.0|42:-0.0ENSG00000266049.1|-6:0.0|-2:-0.0
chr18	2728501	498351	G	A	.	.	AF_EXAC=1e-05;ALLELEID=489775;CLNDN=not_provided;CLNDISDB=MedGen:CN517202;CLNHGVS=NC_000018.10:g.2728501G>A;CLNREVSTAT=criteria_provided,_single_submitter;CLNSIG=Uncertain_significance;CLNVC=single_nucleotide_variant;CLNVCSO=SO:0001483;GENEINFO=SMCHD1:23347;MC=SO:0001583|missense_variant;ORIGIN=1;RS=779974698;Pangolin=ENSG00000101596.16|7:0.21|1:-0.04ENSG00000266049.1|-12:0.0|-17:-0.0
chr18	2728521	498204	T	C	.	.	AF_ESP=0.00051;AF_EXAC=0.00012;ALLELEID=489628;CLNDN=Facioscapulohumeral_muscular_dystrophy_2|not_provided;CLNDISDB=MONDO:MONDO:0008031,MedGen:C1834671,OMIM:158901|MedGen:CN517202;CLNHGVS=NC_000018.10:g.2728521T>C;CLNREVSTAT=criteria_provided,_conflicting_interpretations;CLNSIG=Conflicting_interpretations_of_pathogenicity;CLNSIGCONF=Benign(1),Likely_benign(1),Uncertain_significance(1);CLNVC=single_nucleotide_variant;CLNVCSO=SO:0001483;GENEINFO=SMCHD1:23347;MC=SO:0001819|synonymous_variant;ORIGIN=1;RS=375251871;Pangolin=ENSG00000101596.16|-19:0.03|13:-0.05ENSG00000266049.1|-1:0.0|-2:-0.0
chr18	2729267	285410	T	C	.	.	ALLELEID=269647;CLNDN=not_provided;CLNDISDB=MedGen:CN517202;CLNHGVS=NC_000018.10:g.2729267T>C;CLNREVSTAT=criteria_provided,_single_submitter;CLNSIG=Uncertain_significance;CLNVC=single_nucleotide_variant;CLNVCSO=SO:0001483;GENEINFO=SMCHD1:23347;MC=SO:0001627|intron_variant;ORIGIN=1;RS=886043095;Pangolin=ENSG00000101596.16|33:0.0|15:-0.0ENSG00000266049.1|-15:0.15|26:-0.01
chr18	2729299	1047045	G	A	.	.	ALLELEID=1033861;CLNDN=Facioscapulohumeral_muscular_dystrophy_2;CLNDISDB=MONDO:MONDO:0008031,MedGen:C1834671,OMIM:158901;CLNHGVS=NC_000018.10:g.2729299G>A;CLNREVSTAT=criteria_provided,_single_submitter;CLNSIG=Uncertain_significance;CLNVC=single_nucleotide_variant;CLNVCSO=SO:0001483;GENEINFO=SMCHD1:23347;MC=SO:0001583|missense_variant;ORIGIN=1;Pangolin=ENSG00000101596.16|13:0.17|-24:-0.01ENSG00000266049.1|-6:0.0|48:-0.02
chr18	2729305	847260	G	C	.	.	ALLELEID=846715;CLNDN=Facioscapulohumeral_muscular_dystrophy_2;CLNDISDB=MONDO:MONDO:0008031,MedGen:C1834671,OMIM:158901;CLNHGVS=NC_000018.10:g.2729305G>C;CLNREVSTAT=criteria_provided,_single_submitter;CLNSIG=Uncertain_significance;CLNVC=single_nucleotide_variant;CLNVCSO=SO:0001483;GENEINFO=SMCHD1:23347;MC=SO:0001583|missense_variant;ORIGIN=1;Pangolin=ENSG00000101596.16|7:0.0|-30:-0.0ENSG00000266049.1|42:0.01|-12:-0.0
chr18	2729306	1038196	T	C	.	.	ALLELEID=1033862;CLNDN=Facioscapulohumeral_muscular_dystrophy_2;CLNDISDB=MONDO:MONDO:0008031,MedGen:C1834671,OMIM:158901;CLNHGVS=NC_000018.10:g.2729306T>C;CLNREVSTAT=criteria_provided,_single_submitter;CLNSIG=Uncertain_significance;CLNVC=single_nucleotide_variant;CLNVCSO=SO:0001483;GENEINFO=SMCHD1:23347;MC=SO:0001583|missense_variant;ORIGIN=1;Pangolin=ENSG00000101596.16|-31:0.0|-24:-0.01ENSG00000266049.1|41:0.02|-13:-0.0
chr18	2729333	931674	G	A	.	.	ALLELEID=919791;CLNDN=Arrhinia_with_choanal_atresia_and_microphthalmia_syndrome;CLNDISDB=MONDO:MONDO:0011323,MedGen:C1863878,OMIM:603457,SNOMED_CT:720511000;CLNHGVS=NC_000018.10:g.2729333G>A;CLNREVSTAT=criteria_provided,_single_submitter;CLNSIG=Uncertain_significance;CLNVC=single_nucleotide_variant;CLNVCSO=SO:0001483;GENEINFO=SMCHD1:23347;MC=SO:0001583|missense_variant;ORIGIN=0;Pangolin=ENSG00000101596.16|12:0.02|-21:-0.0ENSG00000266049.1|-10:0.01|14:-0.03
chr18	2729385	596754	G	T	.	.	ALLELEID=587815;CLNDN=not_provided;CLNDISDB=MedGen:CN517202;CLNHGVS=NC_000018.10:g.2729385G>T;CLNREVSTAT=criteria_provided,_single_submitter;CLNSIG=Uncertain_significance;CLNVC=single_nucleotide_variant;CLNVCSO=SO:0001483;GENEINFO=SMCHD1:23347;MC=SO:0001819|synonymous_variant;ORIGIN=1;RS=781311866;Pangolin=ENSG00000101596.16|24:0.0|-40:-0.0ENSG00000266049.1|-2:0.0|-38:-0.01
chr18	2729408	289638	C	T	.	.	AF_EXAC=0.0;ALLELEID=273875;CLNDN=Facioscapulohumeral_muscular_dystrophy_2|not_provided;CLNDISDB=MONDO:MONDO:0008031,MedGen:C1834671,OMIM:158901|MedGen:CN517202;CLNHGVS=NC_000018.10:g.2729408C>T;CLNREVSTAT=criteria_provided,_multiple_submitters,_no_conflicts;CLNSIG=Uncertain_significance;CLNVC=single_nucleotide_variant;CLNVCSO=SO:0001483;GENEINFO=SMCHD1:23347;MC=SO:0001583|missense_variant;ORIGIN=1;RS=528154864;Pangolin=ENSG00000101596.16|-2:0.0|1:-0.0ENSG00000266049.1|-23:0.0|0:-0.0
chr18	2732313	637007	A	G	.	.	ALLELEID=624837;CLNDN=Scapulohumeral_muscular_dystrophy;CLNDISDB=Human_Phenotype_Ontology:HP:0008970,MONDO:MONDO:0010884,MedGen:C0410192,OMIM:600416,SNOMED_CT:240074006;CLNHGVS=NC_000018.10:g.2732313A>G;CLNREVSTAT=no_assertion_criteria_provided;CLNSIG=Uncertain_significance;CLNVC=single_nucleotide_variant;CLNVCSO=SO:0001483;GENEINFO=SMCHD1:23347;MC=SO:0001583|missense_variant;ORIGIN=0;RS=1598380521;Pangolin=ENSG00000101596.16|-48:0.0|-48:-0.0ENSG00000266049.1|17:0.01|-30:-0.0
chr18	2732364	573872	A	T	.	.	ALLELEID=570055;CLNDN=Facioscapulohumeral_muscular_dystrophy_2;CLNDISDB=MONDO:MONDO:0008031,MedGen:C1834671,OMIM:158901;CLNHGVS=NC_000018.10:g.2732364A>T;CLNREVSTAT=criteria_provided,_single_submitter;CLNSIG=Uncertain_significance;CLNVC=single_nucleotide_variant;CLNVCSO=SO:0001483;GENEINFO=SMCHD1:23347;MC=SO:0001583|missense_variant;ORIGIN=1;RS=1568260824;Pangolin=ENSG00000101596.16|-3:0.0|-4:-0.0ENSG00000266049.1|23:0.0|-34:-0.0
chr18	2732425	286021	T	C	.	.	AF_EXAC=0.00019;AF_TGP=0.0002;ALLELEID=270258;CLNDN=Scapulohumeral_muscular_dystrophy|not_specified|not_provided;CLNDISDB=Human_Phenotype_Ontology:HP:0008970,MONDO:MONDO:0010884,MedGen:C0410192,OMIM:600416,SNOMED_CT:240074006|MedGen:CN169374|MedGen:CN517202;CLNHGVS=NC_000018.10:g.2732425T>C;CLNREVSTAT=criteria_provided,_conflicting_interpretations;CLNSIG=Conflicting_interpretations_of_pathogenicity;CLNSIGCONF=Likely_benign(1),Uncertain_significance(1);CLNVC=single_nucleotide_variant;CLNVCSO=SO:0001483;GENEINFO=SMCHD1:23347;MC=SO:0001583|missense_variant;ORIGIN=1;RS=113434340;Pangolin=ENSG00000101596.16|-37:0.0|-38:-0.0ENSG00000266049.1|-1:0.0|-5:-0.01
chr18	2732461	283238	A	G	.	.	AF_EXAC=1e-05;ALLELEID=267475;CLNDN=Facioscapulohumeral_muscular_dystrophy_2|not_provided;CLNDISDB=MONDO:MONDO:0008031,MedGen:C1834671,OMIM:158901|MedGen:CN517202;CLNHGVS=NC_000018.10:g.2732461A>G;CLNREVSTAT=criteria_provided,_multiple_submitters,_no_conflicts;CLNSIG=Uncertain_significance;CLNVC=single_nucleotide_variant;CLNVCSO=SO:0001483;GENEINFO=SMCHD1:23347;MC=SO:0001583|missense_variant;ORIGIN=1;RS=756368420;Pangolin=ENSG00000101596.16|31:0.0|12:-0.0ENSG00000266049.1|-41:0.0|-41:-0.0
chr18	2732467	282663	C	T	.	.	AF_ESP=0.00017;AF_EXAC=8e-05;ALLELEID=266900;CLNDN=Facioscapulohumeral_muscular_dystrophy_2|not_provided;CLNDISDB=MONDO:MONDO:0008031,MedGen:C1834671,OMIM:158901|MedGen:CN517202;CLNHGVS=NC_000018.10:g.2732467C>T;CLNREVSTAT=criteria_provided,_multiple_submitters,_no_conflicts;CLNSIG=Uncertain_significance;CLNVC=single_nucleotide_variant;CLNVCSO=SO:0001483;GENEINFO=SMCHD1:23347;MC=SO:0001583|missense_variant;ORIGIN=1;RS=371392245;Pangolin=ENSG00000101596.16|-33:0.0|25:-0.0ENSG00000266049.1|-47:0.0|-47:-0.0
chr18	2732476	532809	T	C	.	.	ALLELEID=532161;CLNDN=Facioscapulohumeral_muscular_dystrophy_2;CLNDISDB=MONDO:MONDO:0008031,MedGen:C1834671,OMIM:158901;CLNHGVS=NC_000018.10:g.2732476T>C;CLNREVSTAT=criteria_provided,_single_submitter;CLNSIG=Uncertain_significance;CLNVC=single_nucleotide_variant;CLNVCSO=SO:0001483;GENEINFO=SMCHD1:23347;MC=SO:0001583|missense_variant;ORIGIN=1;RS=930009782;Pangolin=ENSG00000101596.16|16:0.0|16:-0.0ENSG00000266049.1|-1:0.0|-4:-0.0
chr18	2732483	1010543	AAAAATT	A	.	.	ALLELEID=998143;CLNDN=Facioscapulohumeral_muscular_dystrophy_2;CLNDISDB=MONDO:MONDO:0008031,MedGen:C1834671,OMIM:158901;CLNHGVS=NC_000018.10:g.2732487_2732492del;CLNREVSTAT=criteria_provided,_single_submitter;CLNSIG=Uncertain_significance;CLNVC=Deletion;CLNVCSO=SO:0000159;CLNVI=Invitae:11912247;GENEINFO=SMCHD1:23347;MC=SO:0001822|inframe_deletion;ORIGIN=1;Pangolin=ENSG00000101596.16|13:0.0|9:-0.01ENSG00000266049.1|-49:0.0|-11:-0.0
chr18	2732490	847951	AAAGT	A	.	.	ALLELEID=852808;CLNDN=Facioscapulohumeral_muscular_dystrophy_2;CLNDISDB=MONDO:MONDO:0008031,MedGen:C1834671,OMIM:158901;CLNHGVS=NC_000018.10:g.2732492_2732495AGTA[1];CLNREVSTAT=criteria_provided,_single_submitter;CLNSIG=Uncertain_significance;CLNVC=Microsatellite;CLNVCSO=SO:0000289;CLNVI=Invitae:5899439;GENEINFO=SMCHD1:23347;MC=SO:0001575|splice_donor_variant;ORIGIN=1;Pangolin=ENSG00000101596.16|30:0.14|2:-0.99ENSG00000266049.1|18:0.0|-18:-0.0
chr18	2738392	285739	C	T	.	.	AF_EXAC=5e-05;AF_TGP=0.0002;ALLELEID=269976;CLNDN=Facioscapulohumeral_muscular_dystrophy_2|not_provided;CLNDISDB=MONDO:MONDO:0008031,MedGen:C1834671,OMIM:158901|MedGen:CN517202;CLNHGVS=NC_000018.10:g.2738392C>T;CLNREVSTAT=criteria_provided,_conflicting_interpretations;CLNSIG=Conflicting_interpretations_of_pathogenicity;CLNSIGCONF=Likely_benign(1),Uncertain_significance(1);CLNVC=single_nucleotide_variant;CLNVCSO=SO:0001483;GENEINFO=SMCHD1:23347;MC=SO:0001627|intron_variant;ORIGIN=1;RS=542259388;Pangolin=ENSG00000101596.16|5:0.0|47:-0.0ENSG00000266049.1|17:0.0|42:-0.0
chr18	2738432	282201	G	C	.	.	ALLELEID=266438;CLNDN=not_provided;CLNDISDB=MedGen:CN517202;CLNHGVS=NC_000018.10:g.2738432G>C;CLNREVSTAT=criteria_provided,_single_submitter;CLNSIG=Uncertain_significance;CLNVC=single_nucleotide_variant;CLNVCSO=SO:0001483;GENEINFO=SMCHD1:23347;MC=SO:0001583|missense_variant;ORIGIN=1;RS=886042340;Pangolin=ENSG00000101596.16|7:0.08|-35:-0.0ENSG00000266049.1|5:0.0|2:-0.0
chr18	2738460	286463	G	A	.	.	AF_EXAC=0.00014;ALLELEID=270700;CLNDN=not_provided;CLNDISDB=MedGen:CN517202;CLNHGVS=NC_000018.10:g.2738460G>A;CLNREVSTAT=criteria_provided,_single_submitter;CLNSIG=Uncertain_significance;CLNVC=single_nucleotide_variant;CLNVCSO=SO:0001483;GENEINFO=SMCHD1:23347;MC=SO:0001583|missense_variant;ORIGIN=1;RS=778206654;Pangolin=ENSG00000101596.16|35:0.0|-21:-0.0ENSG00000266049.1|8:0.0|9:-0.0
chr18	2738466	847726	A	G	.	.	ALLELEID=846717;CLNDN=Facioscapulohumeral_muscular_dystrophy_2;CLNDISDB=MONDO:MONDO:0008031,MedGen:C1834671,OMIM:158901;CLNHGVS=NC_000018.10:g.2738466A>G;CLNREVSTAT=criteria_provided,_single_submitter;CLNSIG=Uncertain_significance;CLNVC=single_nucleotide_variant;CLNVCSO=SO:0001483;GENEINFO=SMCHD1:23347;MC=SO:0001583|missense_variant;ORIGIN=1;Pangolin=ENSG00000101596.16|-27:0.0|-27:-0.0ENSG00000266049.1|3:0.0|2:-0.0
chr18	2738481	648934	A	G	.	.	AF_EXAC=4e-05;AF_TGP=0.0002;ALLELEID=647104;CLNDN=Facioscapulohumeral_muscular_dystrophy_2;CLNDISDB=MONDO:MONDO:0008031,MedGen:C1834671,OMIM:158901;CLNHGVS=NC_000018.10:g.2738481A>G;CLNREVSTAT=criteria_provided,_single_submitter;CLNSIG=Uncertain_significance;CLNVC=single_nucleotide_variant;CLNVCSO=SO:0001483;GENEINFO=SMCHD1:23347;MC=SO:0001583|missense_variant;ORIGIN=1;RS=572540832;Pangolin=ENSG00000101596.16|-42:0.0|48:-0.0ENSG00000266049.1|-17:0.0|-12:-0.0
chr18	2738501	285740	A	G	.	.	ALLELEID=269977;CLNDN=not_provided;CLNDISDB=MedGen:CN517202;CLNHGVS=NC_000018.10:g.2738501A>G;CLNREVSTAT=criteria_provided,_single_submitter;CLNSIG=Uncertain_significance;CLNVC=single_nucleotide_variant;CLNVCSO=SO:0001483;GENEINFO=SMCHD1:23347;MC=SO:0001819|synonymous_variant;ORIGIN=1;RS=747331582;Pangolin=ENSG00000101596.16|39:0.01|28:-0.0ENSG00000266049.1|-18:0.0|-6:-0.0
chr18	2738534	500396	G	A	.	.	AF_EXAC=3e-05;ALLELEID=491820;CLNDN=not_provided;CLNDISDB=MedGen:CN517202;CLNHGVS=NC_000018.10:g.2738534G>A;CLNREVSTAT=criteria_provided,_conflicting_interpretations;CLNSIG=Conflicting_interpretations_of_pathogenicity;CLNSIGCONF=Likely_benign(1),Uncertain_significance(1);CLNVC=single_nucleotide_variant;CLNVCSO=SO:0001483;GENEINFO=SMCHD1:23347;MC=SO:0001819|synonymous_variant;ORIGIN=1;RS=778892054;Pangolin=ENSG00000101596.16|6:0.07|-5:-0.06ENSG00000266049.1|6:0.0|38:-0.0
chr18	2738550	962022	G	C	.	.	ALLELEID=960259;CLNDN=Facioscapulohumeral_muscular_dystrophy_2;CLNDISDB=MONDO:MONDO:0008031,MedGen:C1834671,OMIM:158901;CLNHGVS=NC_000018.10:g.2738550G>C;CLNREVSTAT=criteria_provided,_single_submitter;CLNSIG=Uncertain_significance;CLNVC=single_nucleotide_variant;CLNVCSO=SO:0001483;GENEINFO=SMCHD1:23347;MC=SO:0001627|intron_variant;ORIGIN=1;Pangolin=ENSG00000101596.16|-10:0.83|-5:-0.83ENSG00000266049.1|-5:0.0|-10:-0.0
chr18	2738555	497588	C	A	.	.	ALLELEID=489012;CLNDN=not_provided;CLNDISDB=MedGen:CN517202;CLNHGVS=NC_000018.10:g.2738555C>A;CLNREVSTAT=criteria_provided,_single_submitter;CLNSIG=Uncertain_significance;CLNVC=single_nucleotide_variant;CLNVCSO=SO:0001483;GENEINFO=SMCHD1:23347;MC=SO:0001627|intron_variant;ORIGIN=1;RS=1555644115;Pangolin=ENSG00000101596.16|-26:0.01|-15:-0.01ENSG00000266049.1|-35:0.0|-9:-0.0
chr18	2739450	196033	T	A	.	.	AF_ESP=0.00135;AF_TGP=0.001;ALLELEID=193194;CLNDN=Facioscapulohumeral_muscular_dystrophy_2|not_specified|not_provided;CLNDISDB=MONDO:MONDO:0008031,MedGen:C1834671,OMIM:158901|MedGen:CN169374|MedGen:CN517202;CLNHGVS=NC_000018.10:g.2739450T>A;CLNREVSTAT=criteria_provided,_conflicting_interpretations;CLNSIG=Conflicting_interpretations_of_pathogenicity;CLNSIGCONF=Likely_benign(2),Uncertain_significance(1);CLNVC=single_nucleotide_variant;CLNVCSO=SO:0001483;GENEINFO=SMCHD1:23347;MC=SO:0001819|synonymous_variant;ORIGIN=1;RS=76290319;Pangolin=ENSG00000101596.16|-18:0.0|-18:-0.0ENSG00000266049.1|-11:0.0|-2:-0.0
chr18	2739469	1021638	A	G	.	.	ALLELEID=1013321;CLNDN=Facioscapulohumeral_muscular_dystrophy_2;CLNDISDB=MONDO:MONDO:0008031,MedGen:C1834671,OMIM:158901;CLNHGVS=NC_000018.10:g.2739469A>G;CLNREVSTAT=criteria_provided,_single_submitter;CLNSIG=Uncertain_significance;CLNVC=single_nucleotide_variant;CLNVCSO=SO:0001483;GENEINFO=SMCHD1:23347;MC=SO:0001583|missense_variant;ORIGIN=1;Pangolin=ENSG00000101596.16|-37:0.0|47:-0.0ENSG00000266049.1|-20:0.0|-21:-0.0
chr18	2739485	950728	C	T	.	.	ALLELEID=928667;CLNDN=Facioscapulohumeral_muscular_dystrophy_2;CLNDISDB=MONDO:MONDO:0008031,MedGen:C1834671,OMIM:158901;CLNHGVS=NC_000018.10:g.2739485C>T;CLNREVSTAT=criteria_provided,_single_submitter;CLNSIG=Uncertain_significance;CLNVC=single_nucleotide_variant;CLNVCSO=SO:0001483;GENEINFO=SMCHD1:23347;MC=SO:0001583|missense_variant;ORIGIN=1;Pangolin=ENSG00000101596.16|36:0.0|31:-0.02ENSG00000266049.1|-37:0.0|-37:-0.0
chr18	2739524	597685	A	G	.	.	ALLELEID=588746;CLNDN=not_provided;CLNDISDB=MedGen:CN517202;CLNHGVS=NC_000018.10:g.2739524A>G;CLNREVSTAT=criteria_provided,_single_submitter;CLNSIG=Uncertain_significance;CLNVC=single_nucleotide_variant;CLNVCSO=SO:0001483;GENEINFO=SMCHD1:23347;MC=SO:0001627|intron_variant;ORIGIN=1;RS=754405751;Pangolin=ENSG00000101596.16|-8:0.29|-4:-0.06ENSG00000266049.1|10:0.0|26:-0.0
chr18	2739527	289088	A	G	.	.	ALLELEID=273325;CLNDN=not_provided;CLNDISDB=MedGen:CN517202;CLNHGVS=NC_000018.10:g.2739527A>G;CLNREVSTAT=criteria_provided,_single_submitter;CLNSIG=Uncertain_significance;CLNVC=single_nucleotide_variant;CLNVCSO=SO:0001483;GENEINFO=SMCHD1:23347;MC=SO:0001627|intron_variant;ORIGIN=1;RS=886044081;Pangolin=ENSG00000101596.16|-11:0.17|-7:-0.02ENSG00000266049.1|7:0.0|-6:-0.0
chr18	2740715	282095	C	T	.	.	AF_EXAC=0.00033;AF_TGP=0.0002;ALLELEID=266332;CLNDN=not_provided;CLNDISDB=MedGen:CN517202;CLNHGVS=NC_000018.10:g.2740715C>T;CLNREVSTAT=criteria_provided,_single_submitter;CLNSIG=Uncertain_significance;CLNVC=single_nucleotide_variant;CLNVCSO=SO:0001483;GENEINFO=SMCHD1:23347;MC=SO:0001583|missense_variant;ORIGIN=1;RS=553452960;Pangolin=ENSG00000101596.16|40:0.0|-12:-0.02ENSG00000266049.1|36:0.0|1:-0.0
chr18	2740751	642258	C	G	.	.	ALLELEID=647105;CLNDN=Facioscapulohumeral_muscular_dystrophy_2;CLNDISDB=MONDO:MONDO:0008031,MedGen:C1834671,OMIM:158901;CLNHGVS=NC_000018.10:g.2740751C>G;CLNREVSTAT=criteria_provided,_single_submitter;CLNSIG=Uncertain_significance;CLNVC=single_nucleotide_variant;CLNVCSO=SO:0001483;GENEINFO=SMCHD1:23347;MC=SO:0001583|missense_variant;ORIGIN=1;RS=1598391266;Pangolin=ENSG00000101596.16|-33:0.0|46:-0.0ENSG00000266049.1|-35:0.0|0:-0.0
chr18	2740794	288886	T	C	.	.	AF_EXAC=2e-05;AF_TGP=0.0002;ALLELEID=273123;CLNDN=not_provided;CLNDISDB=MedGen:CN517202;CLNHGVS=NC_000018.10:g.2740794T>C;CLNREVSTAT=criteria_provided,_single_submitter;CLNSIG=Uncertain_significance;CLNVC=single_nucleotide_variant;CLNVCSO=SO:0001483;GENEINFO=SMCHD1:23347;MC=SO:0001819|synonymous_variant;ORIGIN=1;RS=539377223;Pangolin=ENSG00000101596.16|3:0.01|27:-0.0ENSG00000266049.1|-43:0.0|2:-0.0
chr18	2740813	593076	A	G	.	.	AF_EXAC=1e-05;ALLELEID=584140;CLNDN=not_provided;CLNDISDB=MedGen:CN517202;CLNHGVS=NC_000018.10:g.2740813A>G;CLNREVSTAT=criteria_provided,_single_submitter;CLNSIG=Uncertain_significance;CLNVC=single_nucleotide_variant;CLNVCSO=SO:0001483;GENEINFO=SMCHD1:23347;MC=SO:0001583|missense_variant;ORIGIN=1;RS=745810454;Pangolin=ENSG00000101596.16|8:0.0|2:-0.0ENSG00000266049.1|21:0.0|2:-0.0
chr18	2740828	282395	C	T	.	.	AF_ESP=0.00043;AF_EXAC=0.00018;AF_TGP=0.0004;ALLELEID=266632;CLNDN=not_provided;CLNDISDB=MedGen:CN517202;CLNHGVS=NC_000018.10:g.2740828C>T;CLNREVSTAT=criteria_provided,_single_submitter;CLNSIG=Uncertain_significance;CLNVC=single_nucleotide_variant;CLNVCSO=SO:0001483;GENEINFO=SMCHD1:23347;MC=SO:0001627|intron_variant;ORIGIN=1;RS=200391083;Pangolin=ENSG00000101596.16|-31:0.0|-7:-0.0ENSG00000266049.1|-32:0.0|-7:-0.0
chr18	2740831	290549	C	T	.	.	AF_ESP=0.00017;ALLELEID=274786;CLNDN=not_provided;CLNDISDB=MedGen:CN517202;CLNHGVS=NC_000018.10:g.2740831C>T;CLNREVSTAT=criteria_provided,_single_submitter;CLNSIG=Uncertain_significance;CLNVC=single_nucleotide_variant;CLNVCSO=SO:0001483;GENEINFO=SMCHD1:23347;MC=SO:0001627|intron_variant;ORIGIN=1;RS=368857612;Pangolin=ENSG00000101596.16|-34:0.0|-10:-0.0ENSG00000266049.1|-35:0.0|-1:-0.0
chr18	2743747	285807	C	CT	.	.	ALLELEID=270044;CLNDN=not_provided;CLNDISDB=MedGen:CN517202;CLNHGVS=NC_000018.10:g.2743751dup;CLNREVSTAT=criteria_provided,_single_submitter;CLNSIG=Uncertain_significance;CLNVC=Duplication;CLNVCSO=SO:1000035;GENEINFO=SMCHD1:23347;MC=SO:0001627|intron_variant;ORIGIN=1;RS=763101269;Pangolin=ENSG00000101596.16|15:0.09|-26:-0.0ENSG00000266049.1|1:0.0|2:-0.0
chr18	2743760	282005	G	C	.	.	ALLELEID=266242;CLNDN=not_provided;CLNDISDB=MedGen:CN517202;CLNHGVS=NC_000018.10:g.2743760G>C;CLNREVSTAT=criteria_provided,_single_submitter;CLNSIG=Uncertain_significance;CLNVC=single_nucleotide_variant;CLNVCSO=SO:0001483;GENEINFO=SMCHD1:23347;MC=SO:0001574|splice_acceptor_variant;ORIGIN=1;RS=886042282;Pangolin=ENSG00000101596.16|47:0.51|1:-0.81ENSG00000266049.1|11:0.0|-2:-0.0
chr18	2743763	287178	A	G	.	.	AF_ESP=8e-05;AF_EXAC=7e-05;AF_TGP=0.0004;ALLELEID=271415;CLNDN=not_provided;CLNDISDB=MedGen:CN517202;CLNHGVS=NC_000018.10:g.2743763A>G;CLNREVSTAT=criteria_provided,_single_submitter;CLNSIG=Uncertain_significance;CLNVC=single_nucleotide_variant;CLNVCSO=SO:0001483;GENEINFO=SMCHD1:23347;MC=SO:0001819|synonymous_variant;ORIGIN=1;RS=372008124;Pangolin=ENSG00000101596.16|-2:0.06|44:-0.06ENSG00000266049.1|49:0.0|-7:-0.0
chr18	2743766	1011212	C	A	.	.	ALLELEID=998144;CLNDN=Facioscapulohumeral_muscular_dystrophy_2;CLNDISDB=MONDO:MONDO:0008031,MedGen:C1834671,OMIM:158901;CLNHGVS=NC_000018.10:g.2743766C>A;CLNREVSTAT=criteria_provided,_single_submitter;CLNSIG=Uncertain_significance;CLNVC=single_nucleotide_variant;CLNVCSO=SO:0001483;GENEINFO=SMCHD1:23347;MC=SO:0001583|missense_variant;ORIGIN=1;Pangolin=ENSG00000101596.16|41:0.07|-5:-0.1ENSG00000266049.1|-10:0.0|5:-0.0
chr18	2743837	972306	C	T	.	.	ALLELEID=958446;CLNDN=Facioscapulohumeral_muscular_dystrophy_2;CLNDISDB=MONDO:MONDO:0008031,MedGen:C1834671,OMIM:158901;CLNHGVS=NC_000018.10:g.2743837C>T;CLNREVSTAT=criteria_provided,_single_submitter;CLNSIG=Uncertain_significance;CLNVC=single_nucleotide_variant;CLNVCSO=SO:0001483;GENEINFO=SMCHD1:23347;MC=SO:0001583|missense_variant;ORIGIN=1;Pangolin=ENSG00000101596.16|11:0.0|-30:-0.07ENSG00000266049.1|-31:0.0|1:-0.0
chr18	2743842	498348	C	T	.	.	ALLELEID=489772;CLNDN=Facioscapulohumeral_muscular_dystrophy_2|not_provided;CLNDISDB=MONDO:MONDO:0008031,MedGen:C1834671,OMIM:158901|MedGen:CN517202;CLNHGVS=NC_000018.10:g.2743842C>T;CLNREVSTAT=criteria_provided,_multiple_submitters,_no_conflicts;CLNSIG=Uncertain_significance;CLNVC=single_nucleotide_variant;CLNVCSO=SO:0001483;GENEINFO=SMCHD1:23347;MC=SO:0001583|missense_variant;ORIGIN=1;RS=771294371;Pangolin=ENSG00000101596.16|-2:0.0|-35:-0.06ENSG00000266049.1|-4:0.0|43:-0.0
chr18	2743843	836362	G	A	.	.	ALLELEID=846718;CLNDN=Facioscapulohumeral_muscular_dystrophy_2;CLNDISDB=MONDO:MONDO:0008031,MedGen:C1834671,OMIM:158901;CLNHGVS=NC_000018.10:g.2743843G>A;CLNREVSTAT=criteria_provided,_single_submitter;CLNSIG=Uncertain_significance;CLNVC=single_nucleotide_variant;CLNVCSO=SO:0001483;GENEINFO=SMCHD1:23347;MC=SO:0001583|missense_variant;ORIGIN=1;Pangolin=ENSG00000101596.16|5:0.0|-36:-0.15ENSG00000266049.1|-19:0.0|-5:-0.0
chr18	2743845	290164	G	C	.	.	ALLELEID=274401;CLNDN=not_provided;CLNDISDB=MedGen:CN517202;CLNHGVS=NC_000018.10:g.2743845G>C;CLNREVSTAT=criteria_provided,_single_submitter;CLNSIG=Uncertain_significance;CLNVC=single_nucleotide_variant;CLNVCSO=SO:0001483;GENEINFO=SMCHD1:23347;MC=SO:0001583|missense_variant;ORIGIN=1;RS=886044366;Pangolin=ENSG00000101596.16|3:0.03|-38:-0.12ENSG00000266049.1|-7:0.0|-33:-0.0
chr18	2743887	972315	C	G	.	.	ALLELEID=958447;CLNDN=Facioscapulohumeral_muscular_dystrophy_2;CLNDISDB=MONDO:MONDO:0008031,MedGen:C1834671,OMIM:158901;CLNHGVS=NC_000018.10:g.2743887C>G;CLNREVSTAT=criteria_provided,_single_submitter;CLNSIG=Uncertain_significance;CLNVC=single_nucleotide_variant;CLNVCSO=SO:0001483;GENEINFO=SMCHD1:23347;MC=SO:0001583|missense_variant;ORIGIN=1;Pangolin=ENSG00000101596.16|41:0.0|22:-0.01ENSG00000266049.1|-2:0.0|-49:-0.0
chr18	2743896	285654	C	T	.	.	AF_EXAC=2e-05;ALLELEID=269891;CLNDN=not_provided;CLNDISDB=MedGen:CN517202;CLNHGVS=NC_000018.10:g.2743896C>T;CLNREVSTAT=criteria_provided,_single_submitter;CLNSIG=Uncertain_significance;CLNVC=single_nucleotide_variant;CLNVCSO=SO:0001483;GENEINFO=SMCHD1:23347;MC=SO:0001583|missense_variant;ORIGIN=1;RS=766226383;Pangolin=ENSG00000101596.16|13:0.03|32:-0.0ENSG00000266049.1|-12:0.0|48:-0.0
chr18	2747558	500905	C	A	.	.	ALLELEID=492329;CLNDN=not_provided;CLNDISDB=MedGen:CN517202;CLNHGVS=NC_000018.10:g.2747558C>A;CLNREVSTAT=criteria_provided,_single_submitter;CLNSIG=Uncertain_significance;CLNVC=single_nucleotide_variant;CLNVCSO=SO:0001483;GENEINFO=SMCHD1:23347;MC=SO:0001583|missense_variant;ORIGIN=1;RS=1322896954;Pangolin=ENSG00000101596.16|-26:0.0|-26:-0.0ENSG00000266049.1|-5:0.0|0:-0.0
chr18	2747561	282658	A	G	.	.	AF_ESP=0.00034;AF_EXAC=0.00027;AF_TGP=0.0002;ALLELEID=266895;CLNDN=Facioscapulohumeral_muscular_dystrophy_2|not_provided;CLNDISDB=MONDO:MONDO:0008031,MedGen:C1834671,OMIM:158901|MedGen:CN517202;CLNHGVS=NC_000018.10:g.2747561A>G;CLNREVSTAT=criteria_provided,_multiple_submitters,_no_conflicts;CLNSIG=Uncertain_significance;CLNVC=single_nucleotide_variant;CLNVCSO=SO:0001483;GENEINFO=SMCHD1:23347;MC=SO:0001583|missense_variant;ORIGIN=1;RS=201059575;Pangolin=ENSG00000101596.16|41:0.0|-29:-0.0ENSG00000266049.1|-3:0.0|13:-0.0
chr18	2747588	288675	G	T	.	.	AF_EXAC=0.0002;AF_TGP=0.0008;ALLELEID=272912;CLNDN=not_provided;CLNDISDB=MedGen:CN517202;CLNHGVS=NC_000018.10:g.2747588G>T;CLNREVSTAT=criteria_provided,_single_submitter;CLNSIG=Uncertain_significance;CLNVC=single_nucleotide_variant;CLNVCSO=SO:0001483;GENEINFO=SMCHD1:23347;MC=SO:0001583|missense_variant;ORIGIN=1;RS=146798599;Pangolin=ENSG00000101596.16|-2:0.0|-3:-0.0ENSG00000266049.1|41:0.0|41:-0.0
chr18	2747601	1021864	C	T	.	.	ALLELEID=1013322;CLNDN=Facioscapulohumeral_muscular_dystrophy_2;CLNDISDB=MONDO:MONDO:0008031,MedGen:C1834671,OMIM:158901;CLNHGVS=NC_000018.10:g.2747601C>T;CLNREVSTAT=criteria_provided,_single_submitter;CLNSIG=Uncertain_significance;CLNVC=single_nucleotide_variant;CLNVCSO=SO:0001483;GENEINFO=SMCHD1:23347;MC=SO:0001583|missense_variant;ORIGIN=1;Pangolin=ENSG00000101596.16|46:0.0|-16:-0.0ENSG00000266049.1|-2:0.0|28:-0.0
chr18	2747610	939142	A	G	.	.	ALLELEID=938391;CLNDN=Facioscapulohumeral_muscular_dystrophy_2;CLNDISDB=MONDO:MONDO:0008031,MedGen:C1834671,OMIM:158901;CLNHGVS=NC_000018.10:g.2747610A>G;CLNREVSTAT=criteria_provided,_single_submitter;CLNSIG=Uncertain_significance;CLNVC=single_nucleotide_variant;CLNVCSO=SO:0001483;GENEINFO=SMCHD1:23347;MC=SO:0001583|missense_variant;ORIGIN=1;Pangolin=ENSG00000101596.16|-25:0.0|-8:-0.0ENSG00000266049.1|-1:0.0|19:-0.0
chr18	2747611	984794	T	A	.	.	ALLELEID=972894;CLNDN=Muscle_weakness;CLNDISDB=Human_Phenotype_Ontology:HP:0001324,Human_Phenotype_Ontology:HP:0002309,Human_Phenotype_Ontology:HP:0008979,Human_Phenotype_Ontology:HP:0009012,Human_Phenotype_Ontology:HP:0009061,MedGen:C0151786;CLNHGVS=NC_000018.10:g.2747611T>A;CLNREVSTAT=no_assertion_criteria_provided;CLNSIG=Uncertain_significance;CLNVC=single_nucleotide_variant;CLNVCSO=SO:0001483;GENEINFO=SMCHD1:23347;MC=SO:0001583|missense_variant;ORIGIN=0;Pangolin=ENSG00000101596.16|-26:0.0|36:-0.0ENSG00000266049.1|18:0.0|0:-0.0
chr18	2747611	499628	T	C	.	.	AF_EXAC=1e-05;ALLELEID=491052;CLNDN=not_provided;CLNDISDB=MedGen:CN517202;CLNHGVS=NC_000018.10:g.2747611T>C;CLNREVSTAT=criteria_provided,_single_submitter;CLNSIG=Uncertain_significance;CLNVC=single_nucleotide_variant;CLNVCSO=SO:0001483;GENEINFO=SMCHD1:23347;MC=SO:0001819|synonymous_variant;ORIGIN=1;RS=758075470;Pangolin=ENSG00000101596.16|-26:0.0|36:-0.0ENSG00000266049.1|18:0.0|18:-0.0
chr18	2750086	532804	G	A	.	.	ALLELEID=532547;CLNDN=Facioscapulohumeral_muscular_dystrophy_2;CLNDISDB=MONDO:MONDO:0008031,MedGen:C1834671,OMIM:158901;CLNHGVS=NC_000018.10:g.2750086G>A;CLNREVSTAT=criteria_provided,_single_submitter;CLNSIG=Uncertain_significance;CLNVC=single_nucleotide_variant;CLNVCSO=SO:0001483;GENEINFO=SMCHD1:23347;MC=SO:0001583|missense_variant;ORIGIN=1;RS=1555647170;Pangolin=ENSG00000101596.16|-4:0.02|36:-0.0ENSG00000266049.1|-4:0.0|32:-0.0
chr18	2750088	1019198	G	A	.	.	ALLELEID=1013323;CLNDN=Facioscapulohumeral_muscular_dystrophy_2;CLNDISDB=MONDO:MONDO:0008031,MedGen:C1834671,OMIM:158901;CLNHGVS=NC_000018.10:g.2750088G>A;CLNREVSTAT=criteria_provided,_single_submitter;CLNSIG=Uncertain_significance;CLNVC=single_nucleotide_variant;CLNVCSO=SO:0001483;GENEINFO=SMCHD1:23347;MC=SO:0001583|missense_variant;ORIGIN=1;Pangolin=ENSG00000101596.16|-45:0.01|-45:-0.0ENSG00000266049.1|30:0.0|-6:-0.0
chr18	2750335	283673	CTTTTG	C	.	.	ALLELEID=267910;CLNDN=not_provided;CLNDISDB=MedGen:CN517202;CLNHGVS=NC_000018.10:g.2750338_2750342TTGTT[1];CLNREVSTAT=criteria_provided,_single_submitter;CLNSIG=Uncertain_significance;CLNVC=Microsatellite;CLNVCSO=SO:0000289;GENEINFO=SMCHD1:23347;MC=SO:0001627|intron_variant;ORIGIN=1;RS=760383946;Pangolin=ENSG00000101596.16|20:0.0|15:-0.01ENSG00000266049.1|27:0.0|44:-0.0
chr18	2750347	846558	T	C	.	.	ALLELEID=852929;CLNDN=Facioscapulohumeral_muscular_dystrophy_2;CLNDISDB=MONDO:MONDO:0008031,MedGen:C1834671,OMIM:158901;CLNHGVS=NC_000018.10:g.2750347T>C;CLNREVSTAT=criteria_provided,_single_submitter;CLNSIG=Uncertain_significance;CLNVC=single_nucleotide_variant;CLNVCSO=SO:0001483;GENEINFO=SMCHD1:23347;MC=SO:0001627|intron_variant;ORIGIN=1;Pangolin=ENSG00000101596.16|3:0.0|8:-0.0ENSG00000266049.1|32:0.0|15:-0.0
chr18	2750382	498991	A	G	.	.	ALLELEID=490415;CLNDN=not_provided;CLNDISDB=MedGen:CN517202;CLNHGVS=NC_000018.10:g.2750382A>G;CLNREVSTAT=criteria_provided,_single_submitter;CLNSIG=Uncertain_significance;CLNVC=single_nucleotide_variant;CLNVCSO=SO:0001483;GENEINFO=SMCHD1:23347;MC=SO:0001583|missense_variant;ORIGIN=1;RS=774156694;Pangolin=ENSG00000101596.16|-32:0.0|-32:-0.0ENSG00000266049.1|-3:0.01|24:-0.0
chr18	2750420	565905	A	G	.	.	ALLELEID=570059;CLNDN=Facioscapulohumeral_muscular_dystrophy_2;CLNDISDB=MONDO:MONDO:0008031,MedGen:C1834671,OMIM:158901;CLNHGVS=NC_000018.10:g.2750420A>G;CLNREVSTAT=criteria_provided,_single_submitter;CLNSIG=Uncertain_significance;CLNVC=single_nucleotide_variant;CLNVCSO=SO:0001483;GENEINFO=SMCHD1:23347;MC=SO:0001583|missense_variant;ORIGIN=1;RS=1345271914;Pangolin=ENSG00000101596.16|-5:0.0|13:-0.08ENSG00000266049.1|-14:0.0|-41:-0.0
chr18	2750429	497519	C	G	.	.	AF_ESP=8e-05;AF_EXAC=1e-05;ALLELEID=488943;CLNDN=not_provided;CLNDISDB=MedGen:CN517202;CLNHGVS=NC_000018.10:g.2750429C>G;CLNREVSTAT=criteria_provided,_single_submitter;CLNSIG=Uncertain_significance;CLNVC=single_nucleotide_variant;CLNVCSO=SO:0001483;GENEINFO=SMCHD1:23347;MC=SO:0001583|missense_variant;ORIGIN=1;RS=367680898;Pangolin=ENSG00000101596.16|4:0.14|17:-0.0ENSG00000266049.1|6:0.0|-50:-0.0
chr18	2750447	289681	G	A	.	.	AF_ESP=8e-05;AF_EXAC=6e-05;ALLELEID=273918;CLNDN=Facioscapulohumeral_muscular_dystrophy_2|not_provided;CLNDISDB=MONDO:MONDO:0008031,MedGen:C1834671,OMIM:158901|MedGen:CN517202;CLNHGVS=NC_000018.10:g.2750447G>A;CLNREVSTAT=criteria_provided,_multiple_submitters,_no_conflicts;CLNSIG=Uncertain_significance;CLNVC=single_nucleotide_variant;CLNVCSO=SO:0001483;GENEINFO=SMCHD1:23347;MC=SO:0001583|missense_variant;ORIGIN=1;RS=375198512;Pangolin=ENSG00000101596.16|46:0.0|-14:-0.02ENSG00000266049.1|-42:0.0|-41:-0.0
chr18	2750450	532806	C	G	.	.	ALLELEID=532170;CLNDN=Facioscapulohumeral_muscular_dystrophy_2;CLNDISDB=MONDO:MONDO:0008031,MedGen:C1834671,OMIM:158901;CLNHGVS=NC_000018.10:g.2750450C>G;CLNREVSTAT=criteria_provided,_single_submitter;CLNSIG=Uncertain_significance;CLNVC=single_nucleotide_variant;CLNVCSO=SO:0001483;GENEINFO=SMCHD1:23347;MC=SO:0001583|missense_variant;ORIGIN=1;RS=942559171;Pangolin=ENSG00000101596.16|43:0.0|-17:-0.02ENSG00000266049.1|8:0.0|-44:-0.0
chr18	2750450	448425	C	T	.	.	ALLELEID=442023;CLNDN=Facioscapulohumeral_muscular_dystrophy_2|not_specified;CLNDISDB=MONDO:MONDO:0008031,MedGen:C1834671,OMIM:158901|MedGen:CN169374;CLNHGVS=NC_000018.10:g.2750450C>T;CLNREVSTAT=criteria_provided,_conflicting_interpretations;CLNSIG=Conflicting_interpretations_of_pathogenicity;CLNSIGCONF=Likely_benign(1),Uncertain_significance(1);CLNVC=single_nucleotide_variant;CLNVCSO=SO:0001483;GENEINFO=SMCHD1:23347;MC=SO:0001583|missense_variant;ORIGIN=1;RS=942559171;Pangolin=ENSG00000101596.16|43:0.0|-17:-0.05ENSG00000266049.1|3:0.0|-44:-0.0
chr18	2750451	289350	G	A	.	.	AF_TGP=0.0002;ALLELEID=273587;CLNDN=not_provided;CLNDISDB=MedGen:CN517202;CLNHGVS=NC_000018.10:g.2750451G>A;CLNREVSTAT=criteria_provided,_single_submitter;CLNSIG=Uncertain_significance;CLNVC=single_nucleotide_variant;CLNVCSO=SO:0001483;GENEINFO=SMCHD1:23347;MC=SO:0001583|missense_variant;ORIGIN=1;RS=185137363;Pangolin=ENSG00000101596.16|42:0.0|-18:-0.02ENSG00000266049.1|2:0.0|-16:-0.0
chr18	2750477	598229	G	A	.	.	ALLELEID=589290;CLNDN=not_provided;CLNDISDB=MedGen:CN517202;CLNHGVS=NC_000018.10:g.2750477G>A;CLNREVSTAT=criteria_provided,_single_submitter;CLNSIG=Uncertain_significance;CLNVC=single_nucleotide_variant;CLNVCSO=SO:0001483;GENEINFO=SMCHD1:23347;MC=SO:0001583|missense_variant;ORIGIN=1;RS=1039632433;Pangolin=ENSG00000101596.16|30:0.0|-44:-0.02ENSG00000266049.1|2:0.0|-42:-0.0
chr18	2750495	498214	G	A	.	.	ALLELEID=489638;CLNDN=not_provided;CLNDISDB=MedGen:CN517202;CLNHGVS=NC_000018.10:g.2750495G>A;CLNREVSTAT=criteria_provided,_single_submitter;CLNSIG=Uncertain_significance;CLNVC=single_nucleotide_variant;CLNVCSO=SO:0001483;GENEINFO=SMCHD1:23347;MC=SO:0001583|missense_variant;ORIGIN=1;RS=774329481;Pangolin=ENSG00000101596.16|-5:0.0|12:-0.0ENSG00000266049.1|39:0.0|30:-0.0
chr18	2750495	290326	G	T	.	.	AF_EXAC=1e-05;ALLELEID=274563;CLNDN=not_provided;CLNDISDB=MedGen:CN517202;CLNHGVS=NC_000018.10:g.2750495G>T;CLNREVSTAT=criteria_provided,_single_submitter;CLNSIG=Uncertain_significance;CLNVC=single_nucleotide_variant;CLNVCSO=SO:0001483;GENEINFO=SMCHD1:23347;MC=SO:0001583|missense_variant;ORIGIN=1;RS=774329481;Pangolin=ENSG00000101596.16|-2:0.0|12:-0.0ENSG00000266049.1|39:0.0|30:-0.0
chr18	2750503	598377	C	T	.	.	AF_EXAC=3e-05;AF_TGP=0.0004;ALLELEID=589438;CLNDN=not_provided;CLNDISDB=MedGen:CN517202;CLNHGVS=NC_000018.10:g.2750503C>T;CLNREVSTAT=criteria_provided,_conflicting_interpretations;CLNSIG=Conflicting_interpretations_of_pathogenicity;CLNSIGCONF=Likely_benign(1),Uncertain_significance(1);CLNVC=single_nucleotide_variant;CLNVCSO=SO:0001483;GENEINFO=SMCHD1:23347;MC=SO:0001819|synonymous_variant;ORIGIN=1;RS=553970445;Pangolin=ENSG00000101596.16|4:0.0|4:-0.0ENSG00000266049.1|22:0.0|31:-0.0
chr18	2751277	282156	G	T	.	.	ALLELEID=266393;CLNDN=not_provided;CLNDISDB=MedGen:CN517202;CLNHGVS=NC_000018.10:g.2751277G>T;CLNREVSTAT=criteria_provided,_single_submitter;CLNSIG=Uncertain_significance;CLNVC=single_nucleotide_variant;CLNVCSO=SO:0001483;GENEINFO=SMCHD1:23347;MC=SO:0001574|splice_acceptor_variant;ORIGIN=1;RS=886042327;Pangolin=ENSG00000101596.16|14:0.92|1:-0.96ENSG00000266049.1|-2:0.0|-7:-0.0
chr18	2751290	498187	G	C	.	.	AF_ESP=8e-05;AF_EXAC=3e-05;ALLELEID=489611;CLNDN=Facioscapulohumeral_muscular_dystrophy_2|not_provided;CLNDISDB=MONDO:MONDO:0008031,MedGen:C1834671,OMIM:158901|MedGen:CN517202;CLNHGVS=NC_000018.10:g.2751290G>C;CLNREVSTAT=criteria_provided,_multiple_submitters,_no_conflicts;CLNSIG=Uncertain_significance;CLNVC=single_nucleotide_variant;CLNVCSO=SO:0001483;GENEINFO=SMCHD1:23347;MC=SO:0001583|missense_variant;ORIGIN=1;RS=369758530;Pangolin=ENSG00000101596.16|15:0.04|45:-0.06ENSG00000266049.1|-20:0.0|-50:-0.0
chr18	2751338	594913	G	A	.	.	AF_EXAC=4e-05;ALLELEID=585975;CLNDN=not_provided;CLNDISDB=MedGen:CN517202;CLNHGVS=NC_000018.10:g.2751338G>A;CLNREVSTAT=criteria_provided,_single_submitter;CLNSIG=Uncertain_significance;CLNVC=single_nucleotide_variant;CLNVCSO=SO:0001483;GENEINFO=SMCHD1:23347;MC=SO:0001583|missense_variant;ORIGIN=1;RS=746741499;Pangolin=ENSG00000101596.16|-3:0.02|-3:-0.03ENSG00000266049.1|45:0.0|26:-0.0
chr18	2751367	532802	A	G	.	.	AF_ESP=8e-05;AF_EXAC=6e-05;AF_TGP=0.0006;ALLELEID=532266;CLNDN=Facioscapulohumeral_muscular_dystrophy_2|not_provided;CLNDISDB=MONDO:MONDO:0008031,MedGen:C1834671,OMIM:158901|MedGen:CN517202;CLNHGVS=NC_000018.10:g.2751367A>G;CLNREVSTAT=criteria_provided,_multiple_submitters,_no_conflicts;CLNSIG=Uncertain_significance;CLNVC=single_nucleotide_variant;CLNVCSO=SO:0001483;GENEINFO=SMCHD1:23347;MC=SO:0001583|missense_variant;ORIGIN=1;RS=191487554;Pangolin=ENSG00000101596.16|26:0.0|-32:-0.04ENSG00000266049.1|-3:0.0|2:-0.0
chr18	2752480	498374	C	CT	.	.	ALLELEID=489798;CLNDN=not_provided;CLNDISDB=MedGen:CN517202;CLNHGVS=NC_000018.10:g.2752483dup;CLNREVSTAT=criteria_provided,_single_submitter;CLNSIG=Uncertain_significance;CLNVC=Duplication;CLNVCSO=SO:1000035;GENEINFO=SMCHD1:23347;MC=SO:0001627|intron_variant;ORIGIN=1;RS=752013568;Pangolin=ENSG00000101596.16|13:0.02|-4:-0.0ENSG00000266049.1|4:0.0|-1:-0.0
chr18	2752500	497500	A	G	.	.	AF_EXAC=2e-05;ALLELEID=488924;CLNDN=not_provided;CLNDISDB=MedGen:CN517202;CLNHGVS=NC_000018.10:g.2752500A>G;CLNREVSTAT=criteria_provided,_single_submitter;CLNSIG=Uncertain_significance;CLNVC=single_nucleotide_variant;CLNVCSO=SO:0001483;GENEINFO=SMCHD1:23347;MC=SO:0001583|missense_variant;ORIGIN=1;RS=764323722;Pangolin=ENSG00000101596.16|-12:0.02|2:-0.0ENSG00000266049.1|-17:0.0|2:-0.0
chr18	2752512	284566	A	G	.	.	AF_ESP=9e-05;AF_EXAC=5e-05;ALLELEID=268803;CLNDN=Facioscapulohumeral_muscular_dystrophy_2|not_provided;CLNDISDB=MONDO:MONDO:0008031,MedGen:C1834671,OMIM:158901|MedGen:CN517202;CLNHGVS=NC_000018.10:g.2752512A>G;CLNREVSTAT=criteria_provided,_multiple_submitters,_no_conflicts;CLNSIG=Uncertain_significance;CLNVC=single_nucleotide_variant;CLNVCSO=SO:0001483;GENEINFO=SMCHD1:23347;MC=SO:0001583|missense_variant;ORIGIN=1;RS=371280641;Pangolin=ENSG00000101596.16|40:0.01|41:-0.0ENSG00000266049.1|-32:0.0|-29:-0.0
chr18	2752522	1055874	A	G	.	.	ALLELEID=1050857;CLNDN=Facioscapulohumeral_muscular_dystrophy_2;CLNDISDB=MONDO:MONDO:0008031,MedGen:C1834671,OMIM:158901;CLNHGVS=NC_000018.10:g.2752522A>G;CLNREVSTAT=criteria_provided,_single_submitter;CLNSIG=Uncertain_significance;CLNVC=single_nucleotide_variant;CLNVCSO=SO:0001483;GENEINFO=SMCHD1:23347;MC=SO:0001583|missense_variant;ORIGIN=1;Pangolin=ENSG00000101596.16|1:0.0|30:-0.01ENSG00000266049.1|30:0.0|-39:-0.0
chr18	2752526	285960	C	T	.	.	AF_ESP=9e-05;AF_EXAC=3e-05;ALLELEID=270197;CLNDN=Facioscapulohumeral_muscular_dystrophy_2|not_provided;CLNDISDB=MONDO:MONDO:0008031,MedGen:C1834671,OMIM:158901|MedGen:CN517202;CLNHGVS=NC_000018.10:g.2752526C>T;CLNREVSTAT=criteria_provided,_conflicting_interpretations;CLNSIG=Conflicting_interpretations_of_pathogenicity;CLNSIGCONF=Likely_benign(1),Uncertain_significance(1);CLNVC=single_nucleotide_variant;CLNVCSO=SO:0001483;GENEINFO=SMCHD1:23347;MC=SO:0001819|synonymous_variant;ORIGIN=1;RS=374154803;Pangolin=ENSG00000101596.16|27:0.0|26:-0.03ENSG00000266049.1|-43:0.0|1:-0.0
chr18	2760674	959003	G	C	.	.	ALLELEID=950470;CLNDN=Facioscapulohumeral_muscular_dystrophy_2;CLNDISDB=MONDO:MONDO:0008031,MedGen:C1834671,OMIM:158901;CLNHGVS=NC_000018.10:g.2760674G>C;CLNREVSTAT=criteria_provided,_single_submitter;CLNSIG=Uncertain_significance;CLNVC=single_nucleotide_variant;CLNVCSO=SO:0001483;GENEINFO=SMCHD1:23347;MC=SO:0001583|missense_variant;ORIGIN=1;Pangolin=ENSG00000101596.16|-22:0.1|-1:-0.0ENSG00000266049.1|-1:0.0|-9:-0.0
chr18	2762111	650272	G	A	.	.	ALLELEID=647106;CLNDN=Facioscapulohumeral_muscular_dystrophy_2;CLNDISDB=MONDO:MONDO:0008031,MedGen:C1834671,OMIM:158901;CLNHGVS=NC_000018.10:g.2762111G>A;CLNREVSTAT=criteria_provided,_single_submitter;CLNSIG=Uncertain_significance;CLNVC=single_nucleotide_variant;CLNVCSO=SO:0001483;GENEINFO=SMCHD1:23347;MC=SO:0001583|missense_variant;ORIGIN=1;RS=1598416020;Pangolin=ENSG00000101596.16|-6:0.0|1:-0.12ENSG00000266049.1|37:0.0|21:-0.0
chr18	2762131	594256	A	G	.	.	AF_EXAC=2e-05;ALLELEID=585319;CLNDN=not_provided;CLNDISDB=MedGen:CN517202;CLNHGVS=NC_000018.10:g.2762131A>G;CLNREVSTAT=criteria_provided,_single_submitter;CLNSIG=Uncertain_significance;CLNVC=single_nucleotide_variant;CLNVCSO=SO:0001483;GENEINFO=SMCHD1:23347;MC=SO:0001819|synonymous_variant;ORIGIN=1;RS=763699437;Pangolin=ENSG00000101596.16|8:0.0|-19:-0.01ENSG00000266049.1|-27:0.0|36:-0.02
chr18	2762162	284278	C	T	.	.	ALLELEID=268515;CLNDN=not_provided;CLNDISDB=MedGen:CN517202;CLNHGVS=NC_000018.10:g.2762162C>T;CLNREVSTAT=criteria_provided,_single_submitter;CLNSIG=Uncertain_significance;CLNVC=single_nucleotide_variant;CLNVCSO=SO:0001483;GENEINFO=SMCHD1:23347;MC=SO:0001583|missense_variant;ORIGIN=1;RS=767117563;Pangolin=ENSG00000101596.16|-50:0.01|-50:-0.0ENSG00000266049.1|-14:0.02|5:-0.09
chr18	2762187	964028	G	A	.	.	ALLELEID=950471;CLNDN=Facioscapulohumeral_muscular_dystrophy_2;CLNDISDB=MONDO:MONDO:0008031,MedGen:C1834671,OMIM:158901;CLNHGVS=NC_000018.10:g.2762187G>A;CLNREVSTAT=criteria_provided,_single_submitter;CLNSIG=Uncertain_significance;CLNVC=single_nucleotide_variant;CLNVCSO=SO:0001483;GENEINFO=SMCHD1:23347;MC=SO:0001583|missense_variant;ORIGIN=1;Pangolin=ENSG00000101596.16|-48:0.0|49:-0.01ENSG00000266049.1|2:0.0|-20:-0.01
chr18	2762228	1054893	A	T	.	.	ALLELEID=1050858;CLNDN=Facioscapulohumeral_muscular_dystrophy_2;CLNDISDB=MONDO:MONDO:0008031,MedGen:C1834671,OMIM:158901;CLNHGVS=NC_000018.10:g.2762228A>T;CLNREVSTAT=criteria_provided,_single_submitter;CLNSIG=Uncertain_significance;CLNVC=single_nucleotide_variant;CLNVCSO=SO:0001483;GENEINFO=SMCHD1:23347;MC=SO:0001583|missense_variant;ORIGIN=1;Pangolin=ENSG00000101596.16|-35:0.0|8:-0.0ENSG00000266049.1|31:0.12|-23:-0.0
chr18	2763622	282858	A	AT	.	.	ALLELEID=267095;CLNDN=not_provided;CLNDISDB=MedGen:CN517202;CLNHGVS=NC_000018.10:g.2763628dup;CLNREVSTAT=criteria_provided,_single_submitter;CLNSIG=Uncertain_significance;CLNVC=Duplication;CLNVCSO=SO:1000035;GENEINFO=SMCHD1:23347;MC=SO:0001627|intron_variant;ORIGIN=1;RS=772038791;Pangolin=ENSG00000101596.16|16:0.0|17:-0.0ENSG00000266049.1|1:0.0|20:-0.0
chr18	2763646	1041874	G	A	.	.	ALLELEID=1033863;CLNDN=Facioscapulohumeral_muscular_dystrophy_2;CLNDISDB=MONDO:MONDO:0008031,MedGen:C1834671,OMIM:158901;CLNHGVS=NC_000018.10:g.2763646G>A;CLNREVSTAT=criteria_provided,_single_submitter;CLNSIG=Uncertain_significance;CLNVC=single_nucleotide_variant;CLNVCSO=SO:0001483;GENEINFO=SMCHD1:23347;MC=SO:0001583|missense_variant;ORIGIN=1;Pangolin=ENSG00000101596.16|40:0.0|-9:-0.0ENSG00000266049.1|-5:0.0|30:-0.0
chr18	2763668	289129	T	C	.	.	AF_ESP=8e-05;AF_EXAC=5e-05;ALLELEID=273366;CLNDN=Facioscapulohumeral_muscular_dystrophy_2|not_provided;CLNDISDB=MONDO:MONDO:0008031,MedGen:C1834671,OMIM:158901|MedGen:CN517202;CLNHGVS=NC_000018.10:g.2763668T>C;CLNREVSTAT=criteria_provided,_multiple_submitters,_no_conflicts;CLNSIG=Uncertain_significance;CLNVC=single_nucleotide_variant;CLNVCSO=SO:0001483;GENEINFO=SMCHD1:23347;MC=SO:0001583|missense_variant;ORIGIN=1;RS=368255259;Pangolin=ENSG00000101596.16|-31:0.0|18:-0.0ENSG00000266049.1|8:0.0|22:-0.0
chr18	2763669	500526	G	T	.	.	AF_EXAC=3e-05;ALLELEID=491950;CLNDN=Facioscapulohumeral_muscular_dystrophy_2|not_provided;CLNDISDB=MONDO:MONDO:0008031,MedGen:C1834671,OMIM:158901|MedGen:CN517202;CLNHGVS=NC_000018.10:g.2763669G>T;CLNREVSTAT=criteria_provided,_multiple_submitters,_no_conflicts;CLNSIG=Uncertain_significance;CLNVC=single_nucleotide_variant;CLNVCSO=SO:0001483;GENEINFO=SMCHD1:23347;MC=SO:0001583|missense_variant;ORIGIN=1;RS=770018521;Pangolin=ENSG00000101596.16|17:0.0|0:-0.0ENSG00000266049.1|7:0.0|0:-0.0
chr18	2763671	464167	T	C	.	.	ALLELEID=467908;CLNDN=Facioscapulohumeral_muscular_dystrophy_2;CLNDISDB=MONDO:MONDO:0008031,MedGen:C1834671,OMIM:158901;CLNHGVS=NC_000018.10:g.2763671T>C;CLNREVSTAT=criteria_provided,_single_submitter;CLNSIG=Uncertain_significance;CLNVC=single_nucleotide_variant;CLNVCSO=SO:0001483;GENEINFO=SMCHD1:23347;MC=SO:0001583|missense_variant;ORIGIN=1;RS=1555650440;Pangolin=ENSG00000101596.16|-34:0.0|-2:-0.0ENSG00000266049.1|5:0.0|19:-0.0
chr18	2763679	962611	A	G	.	.	ALLELEID=950472;CLNDN=Facioscapulohumeral_muscular_dystrophy_2;CLNDISDB=MONDO:MONDO:0008031,MedGen:C1834671,OMIM:158901;CLNHGVS=NC_000018.10:g.2763679A>G;CLNREVSTAT=criteria_provided,_single_submitter;CLNSIG=Uncertain_significance;CLNVC=single_nucleotide_variant;CLNVCSO=SO:0001483;GENEINFO=SMCHD1:23347;MC=SO:0001583|missense_variant;ORIGIN=1;Pangolin=ENSG00000101596.16|-42:0.0|-42:-0.0ENSG00000266049.1|-3:0.0|49:-0.0
chr18	2763703	290347	A	G	.	.	ALLELEID=274584;CLNDN=not_provided;CLNDISDB=MedGen:CN517202;CLNHGVS=NC_000018.10:g.2763703A>G;CLNREVSTAT=criteria_provided,_single_submitter;CLNSIG=Uncertain_significance;CLNVC=single_nucleotide_variant;CLNVCSO=SO:0001483;GENEINFO=SMCHD1:23347;MC=SO:0001583|missense_variant;ORIGIN=1;RS=886044429;Pangolin=ENSG00000101596.16|-17:0.0|-34:-0.0ENSG00000266049.1|-46:0.0|25:-0.0
chr18	2763704	951313	A	T	.	.	ALLELEID=928668;CLNDN=Facioscapulohumeral_muscular_dystrophy_2;CLNDISDB=MONDO:MONDO:0008031,MedGen:C1834671,OMIM:158901;CLNHGVS=NC_000018.10:g.2763704A>T;CLNREVSTAT=criteria_provided,_single_submitter;CLNSIG=Uncertain_significance;CLNVC=single_nucleotide_variant;CLNVCSO=SO:0001483;GENEINFO=SMCHD1:23347;MC=SO:0001583|missense_variant;ORIGIN=1;Pangolin=ENSG00000101596.16|5:0.0|-35:-0.0ENSG00000266049.1|-47:0.0|24:-0.0
chr18	2763708	593069	G	A	.	.	ALLELEID=584133;CLNDN=not_provided;CLNDISDB=MedGen:CN517202;CLNHGVS=NC_000018.10:g.2763708G>A;CLNREVSTAT=criteria_provided,_single_submitter;CLNSIG=Uncertain_significance;CLNVC=single_nucleotide_variant;CLNVCSO=SO:0001483;GENEINFO=SMCHD1:23347;MC=SO:0001819|synonymous_variant;ORIGIN=1;RS=1568336400;Pangolin=ENSG00000101596.16|-22:0.0|-39:-0.0ENSG00000266049.1|20:0.0|7:-0.0
chr18	2763765	260651	C	T	.	.	AF_EXAC=1e-05;ALLELEID=256640;CLNDN=not_specified|not_provided;CLNDISDB=MedGen:CN169374|MedGen:CN517202;CLNHGVS=NC_000018.10:g.2763765C>T;CLNREVSTAT=criteria_provided,_conflicting_interpretations;CLNSIG=Conflicting_interpretations_of_pathogenicity;CLNSIGCONF=Likely_benign(1),Uncertain_significance(1);CLNVC=single_nucleotide_variant;CLNVCSO=SO:0001483;GENEINFO=SMCHD1:23347;MC=SO:0001819|synonymous_variant;ORIGIN=1;RS=757300247;Pangolin=ENSG00000101596.16|-24:0.0|24:-0.0ENSG00000266049.1|-42:0.0|-37:-0.0
chr18	2763766	594526	G	A	.	.	AF_EXAC=0.00027;AF_TGP=0.0002;ALLELEID=585589;CLNDN=Facioscapulohumeral_muscular_dystrophy_2|not_provided;CLNDISDB=MONDO:MONDO:0008031,MedGen:C1834671,OMIM:158901|MedGen:CN517202;CLNHGVS=NC_000018.10:g.2763766G>A;CLNREVSTAT=criteria_provided,_multiple_submitters,_no_conflicts;CLNSIG=Uncertain_significance;CLNVC=single_nucleotide_variant;CLNVCSO=SO:0001483;GENEINFO=SMCHD1:23347;MC=SO:0001583|missense_variant;ORIGIN=1;RS=569043880;Pangolin=ENSG00000101596.16|6:0.0|23:-0.0ENSG00000266049.1|-38:0.0|-38:-0.0
chr18	2763770	808342	A	G	.	.	AF_EXAC=2e-05;ALLELEID=797657;CLNDN=not_provided;CLNDISDB=MedGen:CN517202;CLNHGVS=NC_000018.10:g.2763770A>G;CLNREVSTAT=criteria_provided,_single_submitter;CLNSIG=Uncertain_significance;CLNVC=single_nucleotide_variant;CLNVCSO=SO:0001483;GENEINFO=SMCHD1:23347;MC=SO:0001583|missense_variant;ORIGIN=1;RS=750920961;Pangolin=ENSG00000101596.16|-5:0.02|19:-0.0ENSG00000266049.1|-42:0.0|-42:-0.0
chr18	2763787	939546	A	G	.	.	ALLELEID=938392;CLNDN=Facioscapulohumeral_muscular_dystrophy_2;CLNDISDB=MONDO:MONDO:0008031,MedGen:C1834671,OMIM:158901;CLNHGVS=NC_000018.10:g.2763787A>G;CLNREVSTAT=criteria_provided,_single_submitter;CLNSIG=Uncertain_significance;CLNVC=single_nucleotide_variant;CLNVCSO=SO:0001483;GENEINFO=SMCHD1:23347;MC=SO:0001583|missense_variant;ORIGIN=1;Pangolin=ENSG00000101596.16|-1:0.08|2:-0.01ENSG00000266049.1|17:0.0|-9:-0.0
chr18	2763790	290173	G	A	.	.	ALLELEID=274410;CLNDN=not_provided;CLNDISDB=MedGen:CN517202;CLNHGVS=NC_000018.10:g.2763790G>A;CLNREVSTAT=criteria_provided,_single_submitter;CLNSIG=Uncertain_significance;CLNVC=single_nucleotide_variant;CLNVCSO=SO:0001483;GENEINFO=SMCHD1:23347;MC=SO:0001575|splice_donor_variant;ORIGIN=1;RS=886044369;Pangolin=ENSG00000101596.16|-18:0.41|-1:-0.99ENSG00000266049.1|-12:0.0|14:-0.0
chr18	2769712	290550	A	G	.	.	ALLELEID=274787;CLNDN=not_provided;CLNDISDB=MedGen:CN517202;CLNHGVS=NC_000018.10:g.2769712A>G;CLNREVSTAT=criteria_provided,_single_submitter;CLNSIG=Uncertain_significance;CLNVC=single_nucleotide_variant;CLNVCSO=SO:0001483;GENEINFO=SMCHD1:23347;MC=SO:0001583|missense_variant;ORIGIN=1;RS=886044485;Pangolin=ENSG00000101596.16|0:0.0|-18:-0.0ENSG00000266049.1|6:0.0|2:-0.0
chr18	2769748	661722	G	T	.	.	AF_EXAC=0.0001;ALLELEID=647107;CLNDN=Facioscapulohumeral_muscular_dystrophy_2;CLNDISDB=MONDO:MONDO:0008031,MedGen:C1834671,OMIM:158901;CLNHGVS=NC_000018.10:g.2769748G>T;CLNREVSTAT=criteria_provided,_single_submitter;CLNSIG=Uncertain_significance;CLNVC=single_nucleotide_variant;CLNVCSO=SO:0001483;GENEINFO=SMCHD1:23347;MC=SO:0001583|missense_variant;ORIGIN=1;RS=755339676;Pangolin=ENSG00000101596.16|9:0.0|-1:-0.0ENSG00000266049.1|-15:0.0|-30:-0.0
chr18	2769757	598483	C	G	.	.	AF_ESP=0.00017;AF_EXAC=5e-05;ALLELEID=589544;CLNDN=not_provided;CLNDISDB=MedGen:CN517202;CLNHGVS=NC_000018.10:g.2769757C>G;CLNREVSTAT=criteria_provided,_single_submitter;CLNSIG=Uncertain_significance;CLNVC=single_nucleotide_variant;CLNVCSO=SO:0001483;GENEINFO=SMCHD1:23347;MC=SO:0001583|missense_variant;ORIGIN=1;RS=369179110;Pangolin=ENSG00000101596.16|0:0.01|23:-0.0ENSG00000266049.1|-39:0.0|-39:-0.0
chr18	2769760	288856	C	T	.	.	AF_EXAC=5e-05;ALLELEID=273093;CLNDN=not_provided;CLNDISDB=MedGen:CN517202;CLNHGVS=NC_000018.10:g.2769760C>T;CLNREVSTAT=criteria_provided,_single_submitter;CLNSIG=Uncertain_significance;CLNVC=single_nucleotide_variant;CLNVCSO=SO:0001483;GENEINFO=SMCHD1:23347;MC=SO:0001583|missense_variant;ORIGIN=1;RS=746646525;Pangolin=ENSG00000101596.16|-3:0.0|-3:-0.0ENSG00000266049.1|-2:0.0|-42:-0.0
chr18	2769761	497660	G	A	.	.	AF_EXAC=3e-05;ALLELEID=489084;CLNDN=not_provided;CLNDISDB=MedGen:CN517202;CLNHGVS=NC_000018.10:g.2769761G>A;CLNREVSTAT=criteria_provided,_single_submitter;CLNSIG=Uncertain_significance;CLNVC=single_nucleotide_variant;CLNVCSO=SO:0001483;GENEINFO=SMCHD1:23347;MC=SO:0001583|missense_variant;ORIGIN=1;RS=770649222;Pangolin=ENSG00000101596.16|-4:0.0|19:-0.0ENSG00000266049.1|-43:0.0|42:-0.0
chr18	2769769	1045055	C	A	.	.	ALLELEID=1033864;CLNDN=Facioscapulohumeral_muscular_dystrophy_2;CLNDISDB=MONDO:MONDO:0008031,MedGen:C1834671,OMIM:158901;CLNHGVS=NC_000018.10:g.2769769C>A;CLNREVSTAT=criteria_provided,_single_submitter;CLNSIG=Uncertain_significance;CLNVC=single_nucleotide_variant;CLNVCSO=SO:0001483;GENEINFO=SMCHD1:23347;MC=SO:0001583|missense_variant;ORIGIN=1;Pangolin=ENSG00000101596.16|-12:0.0|-12:-0.0ENSG00000266049.1|34:0.0|1:-0.0
chr18	2769772	1000322	T	G	.	.	ALLELEID=998145;CLNDN=Facioscapulohumeral_muscular_dystrophy_2;CLNDISDB=MONDO:MONDO:0008031,MedGen:C1834671,OMIM:158901;CLNHGVS=NC_000018.10:g.2769772T>G;CLNREVSTAT=criteria_provided,_single_submitter;CLNSIG=Uncertain_significance;CLNVC=single_nucleotide_variant;CLNVCSO=SO:0001483;GENEINFO=SMCHD1:23347;MC=SO:0001583|missense_variant;ORIGIN=1;Pangolin=ENSG00000101596.16|48:0.0|8:-0.0ENSG00000266049.1|10:0.0|31:-0.0
chr18	2769777	596068	A	G	.	.	ALLELEID=587129;CLNDN=not_provided;CLNDISDB=MedGen:CN517202;CLNHGVS=NC_000018.10:g.2769777A>G;CLNREVSTAT=criteria_provided,_single_submitter;CLNSIG=Uncertain_significance;CLNVC=single_nucleotide_variant;CLNVCSO=SO:0001483;GENEINFO=SMCHD1:23347;MC=SO:0001819|synonymous_variant;ORIGIN=1;RS=1568350613;Pangolin=ENSG00000101596.16|-20:0.0|43:-0.0ENSG00000266049.1|-10:0.0|26:-0.0
chr18	2769797	989325	T	G	.	.	ALLELEID=977289;CLNDN=Arrhinia_with_choanal_atresia_and_microphthalmia_syndrome;CLNDISDB=MONDO:MONDO:0011323,MedGen:C1863878,OMIM:603457,SNOMED_CT:720511000;CLNHGVS=NC_000018.10:g.2769797T>G;CLNREVSTAT=criteria_provided,_single_submitter;CLNSIG=Uncertain_significance;CLNVC=single_nucleotide_variant;CLNVCSO=SO:0001483;CLNVI=Illumina_Clinical_Services_Laboratory,Illumina:1698293;GENEINFO=SMCHD1:23347;MC=SO:0001583|missense_variant;ORIGIN=0;Pangolin=ENSG00000101596.16|23:0.0|23:-0.0ENSG00000266049.1|6:0.0|31:-0.0
chr18	2769801	289343	A	G	.	.	AF_EXAC=0.00029;ALLELEID=273580;CLNDN=not_provided;CLNDISDB=MedGen:CN517202;CLNHGVS=NC_000018.10:g.2769801A>G;CLNREVSTAT=criteria_provided,_conflicting_interpretations;CLNSIG=Conflicting_interpretations_of_pathogenicity;CLNSIGCONF=Likely_benign(1),Uncertain_significance(1);CLNVC=single_nucleotide_variant;CLNVCSO=SO:0001483;GENEINFO=SMCHD1:23347;MC=SO:0001819|synonymous_variant;ORIGIN=1;RS=774077792;Pangolin=ENSG00000101596.16|19:0.0|-8:-0.0ENSG00000266049.1|27:0.0|2:-0.0
chr18	2770022	966650	C	A	.	.	ALLELEID=958448;CLNDN=Facioscapulohumeral_muscular_dystrophy_2;CLNDISDB=MONDO:MONDO:0008031,MedGen:C1834671,OMIM:158901;CLNHGVS=NC_000018.10:g.2770022C>A;CLNREVSTAT=criteria_provided,_single_submitter;CLNSIG=Uncertain_significance;CLNVC=single_nucleotide_variant;CLNVCSO=SO:0001483;GENEINFO=SMCHD1:23347;MC=SO:0001583|missense_variant;ORIGIN=1;Pangolin=ENSG00000101596.16|-33:0.0|-33:-0.0ENSG00000266049.1|-5:0.0|1:-0.01
chr18	2770036	464168	C	G	.	.	ALLELEID=468806;CLNDN=Facioscapulohumeral_muscular_dystrophy_2|not_provided;CLNDISDB=MONDO:MONDO:0008031,MedGen:C1834671,OMIM:158901|MedGen:CN517202;CLNHGVS=NC_000018.10:g.2770036C>G;CLNREVSTAT=criteria_provided,_multiple_submitters,_no_conflicts;CLNSIG=Uncertain_significance;CLNVC=single_nucleotide_variant;CLNVCSO=SO:0001483;GENEINFO=SMCHD1:23347;MC=SO:0001583|missense_variant;ORIGIN=1;RS=1365539591;Pangolin=ENSG00000101596.16|-47:0.0|32:-0.0ENSG00000266049.1|-13:0.01|0:-0.0
chr18	2770054	500233	G	A	.	.	AF_ESP=8e-05;AF_EXAC=6e-05;AF_TGP=0.0004;ALLELEID=491657;CLNDN=not_provided;CLNDISDB=MedGen:CN517202;CLNHGVS=NC_000018.10:g.2770054G>A;CLNREVSTAT=criteria_provided,_single_submitter;CLNSIG=Uncertain_significance;CLNVC=single_nucleotide_variant;CLNVCSO=SO:0001483;GENEINFO=SMCHD1:23347;MC=SO:0001583|missense_variant;ORIGIN=1;RS=370473143;Pangolin=ENSG00000101596.16|4:0.0|-1:-0.0ENSG00000266049.1|-37:0.0|-31:-0.0
chr18	2770057	497157	A	G	.	.	ALLELEID=488581;CLNDN=not_provided;CLNDISDB=MedGen:CN517202;CLNHGVS=NC_000018.10:g.2770057A>G;CLNREVSTAT=criteria_provided,_single_submitter;CLNSIG=Uncertain_significance;CLNVC=single_nucleotide_variant;CLNVCSO=SO:0001483;GENEINFO=SMCHD1:23347;MC=SO:0001583|missense_variant;ORIGIN=1;RS=1555651856;Pangolin=ENSG00000101596.16|-9:0.0|-4:-0.0ENSG00000266049.1|-34:0.01|-15:-0.0
chr18	2771572	284563	G	A	.	.	AF_ESP=0.00017;AF_TGP=0.0002;ALLELEID=268800;CLNDN=Facioscapulohumeral_muscular_dystrophy_2|not_provided;CLNDISDB=MONDO:MONDO:0008031,MedGen:C1834671,OMIM:158901|MedGen:CN517202;CLNHGVS=NC_000018.10:g.2771572G>A;CLNREVSTAT=criteria_provided,_multiple_submitters,_no_conflicts;CLNSIG=Uncertain_significance;CLNVC=single_nucleotide_variant;CLNVCSO=SO:0001483;GENEINFO=SMCHD1:23347;MC=SO:0001583|missense_variant;ORIGIN=1;RS=368367743;Pangolin=ENSG00000101596.16|-33:0.0|46:-0.0ENSG00000266049.1|-40:0.0|7:-0.0
chr18	2771572	290452	G	T	.	.	ALLELEID=274689;CLNDN=not_provided;CLNDISDB=MedGen:CN517202;CLNHGVS=NC_000018.10:g.2771572G>T;CLNREVSTAT=criteria_provided,_multiple_submitters,_no_conflicts;CLNSIG=Uncertain_significance;CLNVC=single_nucleotide_variant;CLNVCSO=SO:0001483;GENEINFO=SMCHD1:23347;MC=SO:0001583|missense_variant;ORIGIN=1;RS=368367743;Pangolin=ENSG00000101596.16|-39:0.0|46:-0.0ENSG00000266049.1|-2:0.0|7:-0.0
chr18	2771590	285312	A	G	.	.	AF_ESP=0.00068;AF_EXAC=0.00015;AF_TGP=0.0006;ALLELEID=269549;CLNDN=Facioscapulohumeral_muscular_dystrophy_2|not_provided;CLNDISDB=MONDO:MONDO:0008031,MedGen:C1834671,OMIM:158901|MedGen:CN517202;CLNHGVS=NC_000018.10:g.2771590A>G;CLNREVSTAT=criteria_provided,_multiple_submitters,_no_conflicts;CLNSIG=Uncertain_significance;CLNVC=single_nucleotide_variant;CLNVCSO=SO:0001483;GENEINFO=SMCHD1:23347;MC=SO:0001583|missense_variant;ORIGIN=1;RS=201071071;Pangolin=ENSG00000101596.16|28:0.0|22:-0.0ENSG00000266049.1|41:0.0|-11:-0.0
chr18	2771604	290894	C	G	.	.	ALLELEID=275131;CLNDN=not_provided;CLNDISDB=MedGen:CN517202;CLNHGVS=NC_000018.10:g.2771604C>G;CLNREVSTAT=criteria_provided,_single_submitter;CLNSIG=Uncertain_significance;CLNVC=single_nucleotide_variant;CLNVCSO=SO:0001483;GENEINFO=SMCHD1:23347;MC=SO:0001583|missense_variant;ORIGIN=1;RS=769986044;Pangolin=ENSG00000101596.16|20:0.0|14:-0.0ENSG00000266049.1|-25:0.0|27:-0.0
chr18	2771612	288010	A	G	.	.	ALLELEID=272247;CLNDN=not_provided;CLNDISDB=MedGen:CN517202;CLNHGVS=NC_000018.10:g.2771612A>G;CLNREVSTAT=criteria_provided,_single_submitter;CLNSIG=Uncertain_significance;CLNVC=single_nucleotide_variant;CLNVCSO=SO:0001483;GENEINFO=SMCHD1:23347;MC=SO:0001819|synonymous_variant;ORIGIN=1;RS=886043784;Pangolin=ENSG00000101596.16|9:0.0|6:-0.0ENSG00000266049.1|19:0.0|6:-0.0
chr18	2772269	285697	T	G	.	.	ALLELEID=269934;CLNDN=not_provided;CLNDISDB=MedGen:CN517202;CLNHGVS=NC_000018.10:g.2772269T>G;CLNREVSTAT=criteria_provided,_single_submitter;CLNSIG=Uncertain_significance;CLNVC=single_nucleotide_variant;CLNVCSO=SO:0001483;GENEINFO=SMCHD1:23347;MC=SO:0001583|missense_variant;ORIGIN=1;RS=886043181;Pangolin=ENSG00000101596.16|-19:0.0|-19:-0.0ENSG00000266049.1|13:0.04|-2:-0.0
chr18	2772323	260653	C	T	.	.	AF_EXAC=0.00015;AF_TGP=0.0004;ALLELEID=256642;CLNDN=not_specified|not_provided;CLNDISDB=MedGen:CN169374|MedGen:CN517202;CLNHGVS=NC_000018.10:g.2772323C>T;CLNREVSTAT=criteria_provided,_conflicting_interpretations;CLNSIG=Conflicting_interpretations_of_pathogenicity;CLNSIGCONF=Likely_benign(1),Uncertain_significance(1);CLNVC=single_nucleotide_variant;CLNVCSO=SO:0001483;GENEINFO=SMCHD1:23347;MC=SO:0001583|missense_variant;ORIGIN=1;RS=151311806;Pangolin=ENSG00000101596.16|49:0.0|49:-0.0ENSG00000266049.1|-41:0.0|-41:-0.0
chr18	2772324	596223	G	T	.	.	ALLELEID=587284;CLNDN=Facioscapulohumeral_muscular_dystrophy_2|not_provided;CLNDISDB=MONDO:MONDO:0008031,MedGen:C1834671,OMIM:158901|MedGen:CN517202;CLNHGVS=NC_000018.10:g.2772324G>T;CLNREVSTAT=criteria_provided,_conflicting_interpretations;CLNSIG=Conflicting_interpretations_of_pathogenicity;CLNSIGCONF=Likely_benign(1),Uncertain_significance(1);CLNVC=single_nucleotide_variant;CLNVCSO=SO:0001483;GENEINFO=SMCHD1:23347;MC=SO:0001819|synonymous_variant;ORIGIN=1;RS=371834462;Pangolin=ENSG00000101596.16|48:0.0|1:-0.0ENSG00000266049.1|-2:0.0|-42:-0.0
chr18	2772352	283663	A	G	.	.	AF_ESP=0.00017;AF_EXAC=9e-05;AF_TGP=0.0004;ALLELEID=267900;CLNDN=not_provided;CLNDISDB=MedGen:CN517202;CLNHGVS=NC_000018.10:g.2772352A>G;CLNREVSTAT=criteria_provided,_single_submitter;CLNSIG=Uncertain_significance;CLNVC=single_nucleotide_variant;CLNVCSO=SO:0001483;GENEINFO=SMCHD1:23347;MC=SO:0001583|missense_variant;ORIGIN=1;RS=201221497;Pangolin=ENSG00000101596.16|20:0.0|-3:-0.0ENSG00000266049.1|-38:0.0|20:-0.0
chr18	2772361	995263	G	A	.	.	ALLELEID=983055;CLNDN=not_provided;CLNDISDB=MedGen:CN517202;CLNHGVS=NC_000018.10:g.2772361G>A;CLNREVSTAT=criteria_provided,_single_submitter;CLNSIG=Uncertain_significance;CLNVC=single_nucleotide_variant;CLNVCSO=SO:0001483;GENEINFO=SMCHD1:23347;MC=SO:0001583|missense_variant;ORIGIN=0;Pangolin=ENSG00000101596.16|11:0.0|15:-0.0ENSG00000266049.1|-18:0.0|-2:-0.0
chr18	2772372	290302	G	T	.	.	ALLELEID=274539;CLNDN=not_provided;CLNDISDB=MedGen:CN517202;CLNHGVS=NC_000018.10:g.2772372G>T;CLNREVSTAT=criteria_provided,_single_submitter;CLNSIG=Uncertain_significance;CLNVC=single_nucleotide_variant;CLNVCSO=SO:0001483;GENEINFO=SMCHD1:23347;MC=SO:0001583|missense_variant;ORIGIN=1;RS=763696893;Pangolin=ENSG00000101596.16|-47:0.05|0:-0.86ENSG00000266049.1|-13:0.0|0:-0.0
chr18	2772375	288738	T	C	.	.	AF_EXAC=2e-05;ALLELEID=272975;CLNDN=not_provided;CLNDISDB=MedGen:CN517202;CLNHGVS=NC_000018.10:g.2772375T>C;CLNREVSTAT=criteria_provided,_single_submitter;CLNSIG=Uncertain_significance;CLNVC=single_nucleotide_variant;CLNVCSO=SO:0001483;GENEINFO=SMCHD1:23347;MC=SO:0001627|intron_variant;ORIGIN=1;RS=751445777;Pangolin=ENSG00000101596.16|-3:0.0|-3:-0.0ENSG00000266049.1|14:0.0|-32:-0.0
chr18	2775811	498055	T	C	.	.	ALLELEID=489479;CLNDN=not_provided;CLNDISDB=MedGen:CN517202;CLNHGVS=NC_000018.10:g.2775811T>C;CLNREVSTAT=criteria_provided,_single_submitter;CLNSIG=Uncertain_significance;CLNVC=single_nucleotide_variant;CLNVCSO=SO:0001483;GENEINFO=SMCHD1:23347;MC=SO:0001819|synonymous_variant;ORIGIN=1;RS=1172138387;Pangolin=ENSG00000101596.16|-12:0.0|5:-0.0ENSG00000266049.1|35:0.01|9:-0.0
chr18	2775816	964043	TCACCCTAAC	T	.	.	ALLELEID=950473;CLNDN=Facioscapulohumeral_muscular_dystrophy_2;CLNDISDB=MONDO:MONDO:0008031,MedGen:C1834671,OMIM:158901;CLNHGVS=NC_000018.10:g.2775820_2775828del;CLNREVSTAT=criteria_provided,_single_submitter;CLNSIG=Uncertain_significance;CLNVC=Deletion;CLNVCSO=SO:0000159;CLNVI=Invitae:8532797;GENEINFO=SMCHD1:23347;MC=SO:0001822|inframe_deletion;ORIGIN=1;Pangolin=ENSG00000101596.16|47:0.0|48:-0.0ENSG00000266049.1|30:0.12|4:-0.0
chr18	2775832	1052206	C	G	.	.	ALLELEID=1050859;CLNDN=Facioscapulohumeral_muscular_dystrophy_2;CLNDISDB=MONDO:MONDO:0008031,MedGen:C1834671,OMIM:158901;CLNHGVS=NC_000018.10:g.2775832C>G;CLNREVSTAT=criteria_provided,_single_submitter;CLNSIG=Uncertain_significance;CLNVC=single_nucleotide_variant;CLNVCSO=SO:0001483;GENEINFO=SMCHD1:23347;MC=SO:0001583|missense_variant;ORIGIN=1;Pangolin=ENSG00000101596.16|42:0.0|32:-0.0ENSG00000266049.1|-6:0.0|14:-0.01
chr18	2775833	1058946	G	A	.	.	ALLELEID=1050860;CLNDN=Facioscapulohumeral_muscular_dystrophy_2;CLNDISDB=MONDO:MONDO:0008031,MedGen:C1834671,OMIM:158901;CLNHGVS=NC_000018.10:g.2775833G>A;CLNREVSTAT=criteria_provided,_single_submitter;CLNSIG=Uncertain_significance;CLNVC=single_nucleotide_variant;CLNVCSO=SO:0001483;GENEINFO=SMCHD1:23347;MC=SO:0001583|missense_variant;ORIGIN=1;Pangolin=ENSG00000101596.16|31:0.0|41:-0.0ENSG00000266049.1|0:0.0|13:-0.01
chr18	2775849	497561	A	G	.	.	ALLELEID=488985;CLNDN=not_provided;CLNDISDB=MedGen:CN517202;CLNHGVS=NC_000018.10:g.2775849A>G;CLNREVSTAT=criteria_provided,_single_submitter;CLNSIG=Uncertain_significance;CLNVC=single_nucleotide_variant;CLNVCSO=SO:0001483;GENEINFO=SMCHD1:23347;MC=SO:0001583|missense_variant;ORIGIN=1;RS=1167815943;Pangolin=ENSG00000101596.16|15:0.0|-9:-0.0ENSG00000266049.1|-3:0.04|25:-0.0
chr18	2775893	662039	A	G	.	.	AF_EXAC=2e-05;ALLELEID=647108;CLNDN=Facioscapulohumeral_muscular_dystrophy_2;CLNDISDB=MONDO:MONDO:0008031,MedGen:C1834671,OMIM:158901;CLNHGVS=NC_000018.10:g.2775893A>G;CLNREVSTAT=criteria_provided,_single_submitter;CLNSIG=Uncertain_significance;CLNVC=single_nucleotide_variant;CLNVCSO=SO:0001483;GENEINFO=SMCHD1:23347;MC=SO:0001583|missense_variant;ORIGIN=1;RS=747553146;Pangolin=ENSG00000101596.16|31:0.0|-19:-0.0ENSG00000266049.1|14:0.1|-47:-0.0
chr18	2775914	653033	G	A	.	.	AF_ESP=8e-05;ALLELEID=647109;CLNDN=Facioscapulohumeral_muscular_dystrophy_2;CLNDISDB=MONDO:MONDO:0008031,MedGen:C1834671,OMIM:158901;CLNHGVS=NC_000018.10:g.2775914G>A;CLNREVSTAT=criteria_provided,_single_submitter;CLNSIG=Uncertain_significance;CLNVC=single_nucleotide_variant;CLNVCSO=SO:0001483;GENEINFO=SMCHD1:23347;MC=SO:0001583|missense_variant;ORIGIN=1;RS=373881061;Pangolin=ENSG00000101596.16|-40:0.0|21:-0.0ENSG00000266049.1|-7:0.0|-24:-0.0
chr18	2775930	963589	A	G	.	.	ALLELEID=960260;CLNDN=Facioscapulohumeral_muscular_dystrophy_2;CLNDISDB=MONDO:MONDO:0008031,MedGen:C1834671,OMIM:158901;CLNHGVS=NC_000018.10:g.2775930A>G;CLNREVSTAT=criteria_provided,_single_submitter;CLNSIG=Uncertain_significance;CLNVC=single_nucleotide_variant;CLNVCSO=SO:0001483;GENEINFO=SMCHD1:23347;MC=SO:0001627|intron_variant;ORIGIN=1;Pangolin=ENSG00000101596.16|11:0.0|5:-0.0ENSG00000266049.1|-16:0.0|-23:-0.02
chr18	2777835	597572	T	G	.	.	ALLELEID=588633;CLNDN=Facioscapulohumeral_muscular_dystrophy_2|not_provided;CLNDISDB=MONDO:MONDO:0008031,MedGen:C1834671,OMIM:158901|MedGen:CN517202;CLNHGVS=NC_000018.10:g.2777835T>G;CLNREVSTAT=criteria_provided,_multiple_submitters,_no_conflicts;CLNSIG=Uncertain_significance;CLNVC=single_nucleotide_variant;CLNVCSO=SO:0001483;GENEINFO=SMCHD1:23347;MC=SO:0001583|missense_variant;ORIGIN=1;RS=1008517374;Pangolin=ENSG00000101596.16|0:0.0|-29:-0.0ENSG00000266049.1|-21:0.0|-21:-0.0
chr18	2777850	285182	T	C	.	.	AF_ESP=9e-05;AF_EXAC=0.0;ALLELEID=269419;CLNDN=Facioscapulohumeral_muscular_dystrophy_2|not_provided;CLNDISDB=MONDO:MONDO:0008031,MedGen:C1834671,OMIM:158901|MedGen:CN517202;CLNHGVS=NC_000018.10:g.2777850T>C;CLNREVSTAT=criteria_provided,_multiple_submitters,_no_conflicts;CLNSIG=Uncertain_significance;CLNVC=single_nucleotide_variant;CLNVCSO=SO:0001483;GENEINFO=SMCHD1:23347;MC=SO:0001583|missense_variant;ORIGIN=1;RS=370249291;Pangolin=ENSG00000101596.16|-36:0.0|-44:-0.0ENSG00000266049.1|-36:0.0|24:-0.0
chr18	2777855	290153	G	A	.	.	ALLELEID=274390;CLNDN=not_provided;CLNDISDB=MedGen:CN517202;CLNHGVS=NC_000018.10:g.2777855G>A;CLNREVSTAT=criteria_provided,_single_submitter;CLNSIG=Uncertain_significance;CLNVC=single_nucleotide_variant;CLNVCSO=SO:0001483;GENEINFO=SMCHD1:23347;MC=SO:0001583|missense_variant;ORIGIN=1;RS=886044362;Pangolin=ENSG00000101596.16|-49:0.0|-49:-0.0ENSG00000266049.1|-42:0.0|-41:-0.0
chr18	2778170	286727	A	G	.	.	ALLELEID=270964;CLNDN=not_provided;CLNDISDB=MedGen:CN517202;CLNHGVS=NC_000018.10:g.2778170A>G;CLNREVSTAT=criteria_provided,_conflicting_interpretations;CLNSIG=Conflicting_interpretations_of_pathogenicity;CLNSIGCONF=Likely_benign(1),Uncertain_significance(1);CLNVC=single_nucleotide_variant;CLNVCSO=SO:0001483;GENEINFO=SMCHD1:23347;MC=SO:0001819|synonymous_variant;ORIGIN=1;RS=886043464;Pangolin=ENSG00000101596.16|-1:0.03|17:-0.06ENSG00000266049.1|39:0.0|24:-0.0
chr18	2778194	282501	C	G	.	.	ALLELEID=266738;CLNDN=not_provided;CLNDISDB=MedGen:CN517202;CLNHGVS=NC_000018.10:g.2778194C>G;CLNREVSTAT=criteria_provided,_single_submitter;CLNSIG=Uncertain_significance;CLNVC=single_nucleotide_variant;CLNVCSO=SO:0001483;GENEINFO=SMCHD1:23347;MC=SO:0001819|synonymous_variant;ORIGIN=1;RS=886042412;Pangolin=ENSG00000101596.16|45:0.01|-7:-0.02ENSG00000266049.1|15:0.0|0:-0.0
chr18	2778218	596697	G	A	.	.	AF_EXAC=6e-05;ALLELEID=587758;CLNDN=not_provided;CLNDISDB=MedGen:CN517202;CLNHGVS=NC_000018.10:g.2778218G>A;CLNREVSTAT=criteria_provided,_single_submitter;CLNSIG=Uncertain_significance;CLNVC=single_nucleotide_variant;CLNVCSO=SO:0001483;GENEINFO=SMCHD1:23347;MC=SO:0001819|synonymous_variant;ORIGIN=1;RS=760266416;Pangolin=ENSG00000101596.16|2:0.0|21:-0.04ENSG00000266049.1|22:0.0|-9:-0.0
chr18	2778219	290152	G	A	.	.	ALLELEID=274389;CLNDN=not_provided;CLNDISDB=MedGen:CN517202;CLNHGVS=NC_000018.10:g.2778219G>A;CLNREVSTAT=criteria_provided,_single_submitter;CLNSIG=Uncertain_significance;CLNVC=single_nucleotide_variant;CLNVCSO=SO:0001483;GENEINFO=SMCHD1:23347;MC=SO:0001583|missense_variant;ORIGIN=1;RS=867875905;Pangolin=ENSG00000101596.16|14:0.0|20:-0.02ENSG00000266049.1|21:0.0|-10:-0.0
chr18	2784499	290915	G	A	.	.	ALLELEID=275152;CLNDN=not_provided;CLNDISDB=MedGen:CN517202;CLNHGVS=NC_000018.10:g.2784499G>A;CLNREVSTAT=criteria_provided,_single_submitter;CLNSIG=Uncertain_significance;CLNVC=single_nucleotide_variant;CLNVCSO=SO:0001483;GENEINFO=SMCHD1:23347;MC=SO:0001583|missense_variant;ORIGIN=1;RS=886044586;Pangolin=ENSG00000101596.16|35:0.0|-49:-0.01ENSG00000266049.1|29:0.0|-14:-0.05
chr18	2784527	290273	C	T	.	.	ALLELEID=274510;CLNDN=not_provided;CLNDISDB=MedGen:CN517202;CLNHGVS=NC_000018.10:g.2784527C>T;CLNREVSTAT=criteria_provided,_conflicting_interpretations;CLNSIG=Conflicting_interpretations_of_pathogenicity;CLNSIGCONF=Likely_benign(1),Uncertain_significance(1);CLNVC=single_nucleotide_variant;CLNVCSO=SO:0001483;GENEINFO=SMCHD1:23347;MC=SO:0001819|synonymous_variant;ORIGIN=1;RS=886044408;Pangolin=ENSG00000101596.16|7:0.0|-39:-0.0ENSG00000266049.1|-42:0.1|1:-0.0
chr18	2784549	500363	A	G	.	.	AF_EXAC=1e-05;ALLELEID=491787;CLNDN=not_provided;CLNDISDB=MedGen:CN517202;CLNHGVS=NC_000018.10:g.2784549A>G;CLNREVSTAT=criteria_provided,_single_submitter;CLNSIG=Uncertain_significance;CLNVC=single_nucleotide_variant;CLNVCSO=SO:0001483;GENEINFO=SMCHD1:23347;MC=SO:0001583|missense_variant;ORIGIN=1;RS=776598393;Pangolin=ENSG00000101596.16|-15:0.0|20:-0.0ENSG00000266049.1|50:0.01|8:-0.0
chr18	2795972	598554	G	T	.	.	ALLELEID=589615;CLNDN=not_provided;CLNDISDB=MedGen:CN517202;CLNHGVS=NC_000018.10:g.2795972G>T;CLNREVSTAT=criteria_provided,_single_submitter;CLNSIG=Uncertain_significance;CLNVC=single_nucleotide_variant;CLNVCSO=SO:0001483;GENEINFO=SMCHD1:23347;MC=SO:0001583|missense_variant;ORIGIN=1;RS=1568408187;Pangolin=ENSG00000101596.16|16:0.0|-9:-0.0ENSG00000266049.1|11:0.0|-3:-0.0
chr18	2795986	285941	A	G	.	.	ALLELEID=270178;CLNDN=not_provided;CLNDISDB=MedGen:CN517202;CLNHGVS=NC_000018.10:g.2795986A>G;CLNREVSTAT=criteria_provided,_single_submitter;CLNSIG=Uncertain_significance;CLNVC=single_nucleotide_variant;CLNVCSO=SO:0001483;GENEINFO=SMCHD1:23347;MC=SO:0001819|synonymous_variant;ORIGIN=1;RS=886043263;Pangolin=ENSG00000101596.16|-23:0.0|-37:-0.01ENSG00000266049.1|39:0.0|40:-0.0
chr18	2796004	532803	T	A	.	.	AF_ESP=8e-05;AF_EXAC=2e-05;ALLELEID=532553;CLNDN=Facioscapulohumeral_muscular_dystrophy_2;CLNDISDB=MONDO:MONDO:0008031,MedGen:C1834671,OMIM:158901;CLNHGVS=NC_000018.10:g.2796004T>A;CLNREVSTAT=criteria_provided,_single_submitter;CLNSIG=Uncertain_significance;CLNVC=single_nucleotide_variant;CLNVCSO=SO:0001483;GENEINFO=SMCHD1:23347;MC=SO:0001583|missense_variant;ORIGIN=1;RS=374989057;Pangolin=ENSG00000101596.16|-44:0.0|17:-0.0ENSG00000266049.1|22:0.0|21:-0.0
chr18	2796011	956763	A	G	.	.	ALLELEID=950474;CLNDN=Facioscapulohumeral_muscular_dystrophy_2;CLNDISDB=MONDO:MONDO:0008031,MedGen:C1834671,OMIM:158901;CLNHGVS=NC_000018.10:g.2796011A>G;CLNREVSTAT=criteria_provided,_single_submitter;CLNSIG=Uncertain_significance;CLNVC=single_nucleotide_variant;CLNVCSO=SO:0001483;GENEINFO=SMCHD1:23347;MC=SO:0001583|missense_variant;ORIGIN=1;Pangolin=ENSG00000101596.16|10:0.0|2:-0.0ENSG00000266049.1|14:0.0|15:-0.0
chr18	2796016	290331	A	G	.	.	AF_ESP=8e-05;AF_EXAC=6e-05;ALLELEID=274568;CLNDN=not_provided;CLNDISDB=MedGen:CN517202;CLNHGVS=NC_000018.10:g.2796016A>G;CLNREVSTAT=criteria_provided,_single_submitter;CLNSIG=Uncertain_significance;CLNVC=single_nucleotide_variant;CLNVCSO=SO:0001483;GENEINFO=SMCHD1:23347;MC=SO:0001819|synonymous_variant;ORIGIN=1;RS=369084979;Pangolin=ENSG00000101596.16|1:0.0|5:-0.0ENSG00000266049.1|16:0.0|10:-0.0
chr18	2796027	931385	T	A	.	.	ALLELEID=919792;CLNDN=Arrhinia_with_choanal_atresia_and_microphthalmia_syndrome;CLNDISDB=MONDO:MONDO:0011323,MedGen:C1863878,OMIM:603457,SNOMED_CT:720511000;CLNHGVS=NC_000018.10:g.2796027T>A;CLNREVSTAT=criteria_provided,_single_submitter;CLNSIG=Uncertain_significance;CLNVC=single_nucleotide_variant;CLNVCSO=SO:0001483;GENEINFO=SMCHD1:23347;MC=SO:0001583|missense_variant;ORIGIN=0;Pangolin=ENSG00000101596.16|-39:0.0|-1:-0.0ENSG00000266049.1|-44:0.0|-1:-0.01
chr18	2796033	288433	C	G	.	.	ALLELEID=272670;CLNDN=not_provided;CLNDISDB=MedGen:CN517202;CLNHGVS=NC_000018.10:g.2796033C>G;CLNREVSTAT=criteria_provided,_single_submitter;CLNSIG=Uncertain_significance;CLNVC=single_nucleotide_variant;CLNVCSO=SO:0001483;GENEINFO=SMCHD1:23347;MC=SO:0001583|missense_variant;ORIGIN=1;RS=886043895;Pangolin=ENSG00000101596.16|1:0.0|-45:-0.0ENSG00000266049.1|-8:0.01|-1:-0.0
chr18	2796041	653934	A	G	.	.	ALLELEID=647110;CLNDN=Facioscapulohumeral_muscular_dystrophy_2;CLNDISDB=MONDO:MONDO:0008031,MedGen:C1834671,OMIM:158901;CLNHGVS=NC_000018.10:g.2796041A>G;CLNREVSTAT=criteria_provided,_single_submitter;CLNSIG=Uncertain_significance;CLNVC=single_nucleotide_variant;CLNVCSO=SO:0001483;GENEINFO=SMCHD1:23347;MC=SO:0001583|missense_variant;ORIGIN=1;RS=1598460238;Pangolin=ENSG00000101596.16|-1:0.0|-49:-0.0ENSG00000266049.1|-15:0.0|-16:-0.0
chr18	2796115	260656	T	G	.	.	AF_ESP=0.00068;AF_EXAC=0.00102;AF_TGP=0.0006;ALLELEID=256644;CLNDN=Facioscapulohumeral_muscular_dystrophy_2|not_specified|not_provided;CLNDISDB=MONDO:MONDO:0008031,MedGen:C1834671,OMIM:158901|MedGen:CN169374|MedGen:CN517202;CLNHGVS=NC_000018.10:g.2796115T>G;CLNREVSTAT=criteria_provided,_conflicting_interpretations;CLNSIG=Conflicting_interpretations_of_pathogenicity;CLNSIGCONF=Likely_benign(3),Uncertain_significance(1);CLNVC=single_nucleotide_variant;CLNVCSO=SO:0001483;GENEINFO=SMCHD1:23347;MC=SO:0001627|intron_variant;ORIGIN=1;RS=144115061;Pangolin=ENSG00000101596.16|-8:0.0|-8:-0.0ENSG00000266049.1|24:0.0|-27:-0.0
chr18	2796116	501179	T	C	.	.	ALLELEID=492603;CLNDN=not_provided;CLNDISDB=MedGen:CN517202;CLNHGVS=NC_000018.10:g.2796116T>C;CLNREVSTAT=criteria_provided,_single_submitter;CLNSIG=Uncertain_significance;CLNVC=single_nucleotide_variant;CLNVCSO=SO:0001483;GENEINFO=SMCHD1:23347;MC=SO:0001627|intron_variant;ORIGIN=1;RS=1555658928;Pangolin=ENSG00000101596.16|-9:0.0|-5:-0.0ENSG00000266049.1|23:0.0|-28:-0.0
chr18	2796401	499861	T	TCACAGGTATGACTCCCATACG	.	.	ALLELEID=491285;CLNDN=not_provided;CLNDISDB=MedGen:CN517202;CLNHGVS=NC_000018.10:g.2796402_2796422dup;CLNREVSTAT=criteria_provided,_single_submitter;CLNSIG=Uncertain_significance;CLNVC=Duplication;CLNVCSO=SO:1000035;GENEINFO=SMCHD1:23347;MC=SO:0001574|splice_acceptor_variant;ORIGIN=1;RS=1282620693;Pangolin=ENSG00000101596.16|6:0.96|27:-0.96ENSG00000266049.1|25:0.21|-11:-0.0
chr18	2796415	499194	C	G	.	.	ALLELEID=490618;CLNDN=not_provided;CLNDISDB=MedGen:CN517202;CLNHGVS=NC_000018.10:g.2796415C>G;CLNREVSTAT=criteria_provided,_single_submitter;CLNSIG=Uncertain_significance;CLNVC=single_nucleotide_variant;CLNVCSO=SO:0001483;GENEINFO=SMCHD1:23347;MC=SO:0001583|missense_variant;ORIGIN=1;RS=1345578577;Pangolin=ENSG00000101596.16|6:0.0|42:-0.0ENSG00000266049.1|7:0.0|-32:-0.0
chr18	2796422	497813	G	C	.	.	ALLELEID=489237;CLNDN=not_provided;CLNDISDB=MedGen:CN517202;CLNHGVS=NC_000018.10:g.2796422G>C;CLNREVSTAT=criteria_provided,_single_submitter;CLNSIG=Uncertain_significance;CLNVC=single_nucleotide_variant;CLNVCSO=SO:0001483;GENEINFO=SMCHD1:23347;MC=SO:0001583|missense_variant;ORIGIN=1;RS=755578313;Pangolin=ENSG00000101596.16|-15:0.0|-1:-0.01ENSG00000266049.1|0:0.43|-39:-0.01
chr18	2796435	286230	C	G	.	.	AF_EXAC=8e-05;ALLELEID=270467;CLNDN=not_provided;CLNDISDB=MedGen:CN517202;CLNHGVS=NC_000018.10:g.2796435C>G;CLNREVSTAT=criteria_provided,_single_submitter;CLNSIG=Uncertain_significance;CLNVC=single_nucleotide_variant;CLNVCSO=SO:0001483;GENEINFO=SMCHD1:23347;MC=SO:0001583|missense_variant;ORIGIN=1;RS=553815732;Pangolin=ENSG00000101596.16|-28:0.0|22:-0.01ENSG00000266049.1|49:0.02|1:-0.0
chr18	2796442	595161	C	T	.	.	AF_EXAC=0.00012;ALLELEID=586223;CLNDN=not_provided;CLNDISDB=MedGen:CN517202;CLNHGVS=NC_000018.10:g.2796442C>T;CLNREVSTAT=criteria_provided,_single_submitter;CLNSIG=Uncertain_significance;CLNVC=single_nucleotide_variant;CLNVCSO=SO:0001483;GENEINFO=SMCHD1:23347;MC=SO:0001583|missense_variant;ORIGIN=1;RS=778853203;Pangolin=ENSG00000101596.16|15:0.09|-35:-0.02ENSG00000266049.1|10:0.0|42:-0.1
chr18	2796443	956706	G	A	.	.	ALLELEID=950475;CLNDN=Facioscapulohumeral_muscular_dystrophy_2;CLNDISDB=MONDO:MONDO:0008031,MedGen:C1834671,OMIM:158901;CLNHGVS=NC_000018.10:g.2796443G>A;CLNREVSTAT=criteria_provided,_single_submitter;CLNSIG=Uncertain_significance;CLNVC=single_nucleotide_variant;CLNVCSO=SO:0001483;GENEINFO=SMCHD1:23347;MC=SO:0001583|missense_variant;ORIGIN=1;Pangolin=ENSG00000101596.16|14:0.01|-36:-0.01ENSG00000266049.1|2:0.0|41:-0.07
chr18	2796451	284458	C	T	.	.	ALLELEID=268695;CLNDN=not_provided;CLNDISDB=MedGen:CN517202;CLNHGVS=NC_000018.10:g.2796451C>T;CLNREVSTAT=criteria_provided,_single_submitter;CLNSIG=Uncertain_significance;CLNVC=single_nucleotide_variant;CLNVCSO=SO:0001483;GENEINFO=SMCHD1:23347;MC=SO:0001583|missense_variant;ORIGIN=1;RS=886042874;Pangolin=ENSG00000101596.16|6:0.0|-44:-0.0ENSG00000266049.1|33:0.06|1:-0.01
chr18	2796465	282427	G	A	.	.	AF_EXAC=2e-05;ALLELEID=266664;CLNDN=not_provided;CLNDISDB=MedGen:CN517202;CLNHGVS=NC_000018.10:g.2796465G>A;CLNREVSTAT=criteria_provided,_single_submitter;CLNSIG=Uncertain_significance;CLNVC=single_nucleotide_variant;CLNVCSO=SO:0001483;GENEINFO=SMCHD1:23347;MC=SO:0001819|synonymous_variant;ORIGIN=1;RS=776794549;Pangolin=ENSG00000101596.16|-44:0.0|-8:-0.0ENSG00000266049.1|2:0.0|40:-0.18
chr18	2796486	282294	T	A	.	.	ALLELEID=266531;CLNDN=not_provided;CLNDISDB=MedGen:CN517202;CLNHGVS=NC_000018.10:g.2796486T>A;CLNREVSTAT=criteria_provided,_single_submitter;CLNSIG=Uncertain_significance;CLNVC=single_nucleotide_variant;CLNVCSO=SO:0001483;GENEINFO=SMCHD1:23347;MC=SO:0001819|synonymous_variant;ORIGIN=1;RS=886042374;Pangolin=ENSG00000101596.16|-29:0.0|35:-0.0ENSG00000266049.1|19:0.17|-2:-0.36
chr18	2802539	287952	A	C	.	.	AF_EXAC=9e-05;AF_TGP=0.0002;ALLELEID=272189;CLNDN=not_provided;CLNDISDB=MedGen:CN517202;CLNHGVS=NC_000018.10:g.2802539A>C;CLNREVSTAT=criteria_provided,_single_submitter;CLNSIG=Uncertain_significance;CLNVC=single_nucleotide_variant;CLNVCSO=SO:0001483;GENEINFO=SMCHD1:23347;MC=SO:0001583|missense_variant;ORIGIN=1;RS=959328;Pangolin=ENSG00000101596.16|45:0.04|-11:-0.0ENSG00000266049.1|-43:0.0|16:-0.0
chr18	2917013	326541	G	A	.	.	ALLELEID=348041;CLNDN=Majeed_syndrome;CLNDISDB=MONDO:MONDO:0012316,MedGen:C1864997,OMIM:609628,Orphanet:ORPHA77297;CLNHGVS=NC_000018.10:g.2917013G>A;CLNREVSTAT=criteria_provided,_single_submitter;CLNSIG=Uncertain_significance;CLNVC=single_nucleotide_variant;CLNVCSO=SO:0001483;CLNVI=Illumina_Clinical_Services_Laboratory,Illumina:814096;GENEINFO=LPIN2:9663;ORIGIN=1;RS=751266426;Pangolin=ENSG00000101577.9|-42:0.0|36:-0.0
chr18	2917076	326542	T	C	.	.	ALLELEID=348042;CLNDN=Majeed_syndrome;CLNDISDB=MONDO:MONDO:0012316,MedGen:C1864997,OMIM:609628,Orphanet:ORPHA77297;CLNHGVS=NC_000018.10:g.2917076T>C;CLNREVSTAT=criteria_provided,_single_submitter;CLNSIG=Uncertain_significance;CLNVC=single_nucleotide_variant;CLNVCSO=SO:0001483;CLNVI=Illumina_Clinical_Services_Laboratory,Illumina:99096;GENEINFO=LPIN2:9663;ORIGIN=1;RS=767074158;Pangolin=ENSG00000101577.9|-1:0.0|-27:-0.0
chr18	2917294	326548	G	T	.	.	AF_TGP=0.0004;ALLELEID=330947;CLNDN=Majeed_syndrome;CLNDISDB=MONDO:MONDO:0012316,MedGen:C1864997,OMIM:609628,Orphanet:ORPHA77297;CLNHGVS=NC_000018.10:g.2917294G>T;CLNREVSTAT=criteria_provided,_single_submitter;CLNSIG=Uncertain_significance;CLNVC=single_nucleotide_variant;CLNVCSO=SO:0001483;CLNVI=Illumina_Clinical_Services_Laboratory,Illumina:604135;GENEINFO=LPIN2:9663;ORIGIN=1;RS=138807947;Pangolin=ENSG00000101577.9|-4:0.0|-22:-0.0
chr18	2917399	326553	T	TGAAA	.	.	ALLELEID=341226;CLNDN=Majeed_syndrome;CLNDISDB=MONDO:MONDO:0012316,MedGen:C1864997,OMIM:609628,Orphanet:ORPHA77297;CLNHGVS=NC_000018.10:g.2917402_2917405dup;CLNREVSTAT=criteria_provided,_single_submitter;CLNSIG=Uncertain_significance;CLNVC=Duplication;CLNVCSO=SO:1000035;CLNVI=Illumina_Clinical_Services_Laboratory,Illumina:642030;GENEINFO=LPIN2:9663;MC=SO:0001624|3_prime_UTR_variant;ORIGIN=1;RS=540600202;Pangolin=ENSG00000101577.9|-12:0.0|51:-0.0
chr18	2917427	326554	T	G	.	.	ALLELEID=341227;CLNDN=Majeed_syndrome;CLNDISDB=MONDO:MONDO:0012316,MedGen:C1864997,OMIM:609628,Orphanet:ORPHA77297;CLNHGVS=NC_000018.10:g.2917427T>G;CLNREVSTAT=criteria_provided,_single_submitter;CLNSIG=Uncertain_significance;CLNVC=single_nucleotide_variant;CLNVCSO=SO:0001483;CLNVI=Illumina_Clinical_Services_Laboratory,Illumina:206547;GENEINFO=LPIN2:9663;ORIGIN=1;RS=17880885;Pangolin=ENSG00000101577.9|19:0.0|-38:-0.0
chr18	2917458	326555	CTG	C	.	.	ALLELEID=330954;CLNDN=Majeed_syndrome;CLNDISDB=MONDO:MONDO:0012316,MedGen:C1864997,OMIM:609628,Orphanet:ORPHA77297;CLNHGVS=NC_000018.10:g.2917459_2917460TG[1];CLNREVSTAT=criteria_provided,_single_submitter;CLNSIG=Uncertain_significance;CLNVC=Microsatellite;CLNVCSO=SO:0000289;CLNVI=Illumina_Clinical_Services_Laboratory,Illumina:682278;GENEINFO=LPIN2:9663;MC=SO:0001624|3_prime_UTR_variant;ORIGIN=1;RS=886053740;Pangolin=ENSG00000101577.9|-12:0.0|-12:-0.0
chr18	2917463	326556	G	A	.	.	ALLELEID=348045;CLNDN=Majeed_syndrome;CLNDISDB=MONDO:MONDO:0012316,MedGen:C1864997,OMIM:609628,Orphanet:ORPHA77297;CLNHGVS=NC_000018.10:g.2917463G>A;CLNREVSTAT=criteria_provided,_single_submitter;CLNSIG=Uncertain_significance;CLNVC=single_nucleotide_variant;CLNVCSO=SO:0001483;CLNVI=Illumina_Clinical_Services_Laboratory,Illumina:653544;GENEINFO=LPIN2:9663;ORIGIN=1;RS=886053741;Pangolin=ENSG00000101577.9|-18:0.0|-17:-0.0
chr18	2917506	326558	G	C	.	.	ALLELEID=330957;CLNDN=Majeed_syndrome;CLNDISDB=MONDO:MONDO:0012316,MedGen:C1864997,OMIM:609628,Orphanet:ORPHA77297;CLNHGVS=NC_000018.10:g.2917506G>C;CLNREVSTAT=criteria_provided,_single_submitter;CLNSIG=Uncertain_significance;CLNVC=single_nucleotide_variant;CLNVCSO=SO:0001483;CLNVI=Illumina_Clinical_Services_Laboratory,Illumina:790572;GENEINFO=LPIN2:9663;ORIGIN=1;RS=886053742;Pangolin=ENSG00000101577.9|-49:0.0|50:-0.0
chr18	2917534	326559	T	G	.	.	ALLELEID=348046;CLNDN=Majeed_syndrome;CLNDISDB=MONDO:MONDO:0012316,MedGen:C1864997,OMIM:609628,Orphanet:ORPHA77297;CLNHGVS=NC_000018.10:g.2917534T>G;CLNREVSTAT=criteria_provided,_single_submitter;CLNSIG=Uncertain_significance;CLNVC=single_nucleotide_variant;CLNVCSO=SO:0001483;CLNVI=Illumina_Clinical_Services_Laboratory,Illumina:774164;GENEINFO=LPIN2:9663;ORIGIN=1;RS=886053743;Pangolin=ENSG00000101577.9|32:0.0|-2:-0.0
chr18	2917569	326560	T	C	.	.	ALLELEID=330967;CLNDN=Majeed_syndrome;CLNDISDB=MONDO:MONDO:0012316,MedGen:C1864997,OMIM:609628,Orphanet:ORPHA77297;CLNHGVS=NC_000018.10:g.2917569T>C;CLNREVSTAT=criteria_provided,_single_submitter;CLNSIG=Uncertain_significance;CLNVC=single_nucleotide_variant;CLNVCSO=SO:0001483;CLNVI=Illumina_Clinical_Services_Laboratory,Illumina:805714;GENEINFO=LPIN2:9663;ORIGIN=1;RS=886053744;Pangolin=ENSG00000101577.9|-1:0.0|49:-0.0
chr18	2917583	890343	T	C	.	.	ALLELEID=879029;CLNDN=Majeed_syndrome;CLNDISDB=MONDO:MONDO:0012316,MedGen:C1864997,OMIM:609628,Orphanet:ORPHA77297;CLNHGVS=NC_000018.10:g.2917583T>C;CLNREVSTAT=criteria_provided,_single_submitter;CLNSIG=Uncertain_significance;CLNVC=single_nucleotide_variant;CLNVCSO=SO:0001483;CLNVI=Illumina_Clinical_Services_Laboratory,Illumina:903448;GENEINFO=LPIN2:9663;MC=SO:0001624|3_prime_UTR_variant;ORIGIN=1;Pangolin=ENSG00000101577.9|-17:0.0|35:-0.0
chr18	2917596	326561	TTTTTTC	T	.	.	ALLELEID=346761;CLNDN=Majeed_syndrome;CLNDISDB=MONDO:MONDO:0012316,MedGen:C1864997,OMIM:609628,Orphanet:ORPHA77297;CLNHGVS=NC_000018.10:g.2917597_2917602TTTTTC[1];CLNREVSTAT=criteria_provided,_single_submitter;CLNSIG=Uncertain_significance;CLNVC=Microsatellite;CLNVCSO=SO:0000289;CLNVI=Illumina_Clinical_Services_Laboratory,Illumina:615238;GENEINFO=LPIN2:9663;MC=SO:0001624|3_prime_UTR_variant;ORIGIN=1;RS=777601819;Pangolin=ENSG00000101577.9|22:0.0|22:-0.0
chr18	2917688	890344	C	T	.	.	ALLELEID=879030;CLNDN=Majeed_syndrome;CLNDISDB=MONDO:MONDO:0012316,MedGen:C1864997,OMIM:609628,Orphanet:ORPHA77297;CLNHGVS=NC_000018.10:g.2917688C>T;CLNREVSTAT=criteria_provided,_single_submitter;CLNSIG=Uncertain_significance;CLNVC=single_nucleotide_variant;CLNVCSO=SO:0001483;CLNVI=Illumina_Clinical_Services_Laboratory,Illumina:907156;GENEINFO=LPIN2:9663;MC=SO:0001624|3_prime_UTR_variant;ORIGIN=1;Pangolin=ENSG00000101577.9|17:0.0|-27:-0.01
chr18	2917736	890345	C	T	.	.	ALLELEID=879031;CLNDN=Majeed_syndrome;CLNDISDB=MONDO:MONDO:0012316,MedGen:C1864997,OMIM:609628,Orphanet:ORPHA77297;CLNHGVS=NC_000018.10:g.2917736C>T;CLNREVSTAT=criteria_provided,_single_submitter;CLNSIG=Uncertain_significance;CLNVC=single_nucleotide_variant;CLNVCSO=SO:0001483;CLNVI=Illumina_Clinical_Services_Laboratory,Illumina:564067;GENEINFO=LPIN2:9663;MC=SO:0001624|3_prime_UTR_variant;ORIGIN=1;Pangolin=ENSG00000101577.9|3:0.01|12:-0.0
chr18	2917876	892144	G	A	.	.	ALLELEID=879033;CLNDN=Majeed_syndrome;CLNDISDB=MONDO:MONDO:0012316,MedGen:C1864997,OMIM:609628,Orphanet:ORPHA77297;CLNHGVS=NC_000018.10:g.2917876G>A;CLNREVSTAT=criteria_provided,_single_submitter;CLNSIG=Uncertain_significance;CLNVC=single_nucleotide_variant;CLNVCSO=SO:0001483;CLNVI=Illumina_Clinical_Services_Laboratory,Illumina:456382;GENEINFO=LPIN2:9663;MC=SO:0001624|3_prime_UTR_variant;ORIGIN=1;Pangolin=ENSG00000101577.9|50:0.0|-13:-0.0
chr18	2917881	326566	G	A	.	.	AF_TGP=0.0002;ALLELEID=330982;CLNDN=Majeed_syndrome;CLNDISDB=MONDO:MONDO:0012316,MedGen:C1864997,OMIM:609628,Orphanet:ORPHA77297;CLNHGVS=NC_000018.10:g.2917881G>A;CLNREVSTAT=criteria_provided,_single_submitter;CLNSIG=Uncertain_significance;CLNVC=single_nucleotide_variant;CLNVCSO=SO:0001483;CLNVI=Illumina_Clinical_Services_Laboratory,Illumina:762344;GENEINFO=LPIN2:9663;ORIGIN=1;RS=553336397;Pangolin=ENSG00000101577.9|45:0.0|45:-0.0
chr18	2917902	888702	C	T	.	.	ALLELEID=879034;CLNDN=Majeed_syndrome;CLNDISDB=MONDO:MONDO:0012316,MedGen:C1864997,OMIM:609628,Orphanet:ORPHA77297;CLNHGVS=NC_000018.10:g.2917902C>T;CLNREVSTAT=criteria_provided,_single_submitter;CLNSIG=Uncertain_significance;CLNVC=single_nucleotide_variant;CLNVCSO=SO:0001483;CLNVI=Illumina_Clinical_Services_Laboratory,Illumina:842762;GENEINFO=LPIN2:9663;MC=SO:0001624|3_prime_UTR_variant;ORIGIN=1;Pangolin=ENSG00000101577.9|-11:0.0|24:-0.0
chr18	2918077	326572	G	T	.	.	ALLELEID=346765;CLNDN=Majeed_syndrome;CLNDISDB=MONDO:MONDO:0012316,MedGen:C1864997,OMIM:609628,Orphanet:ORPHA77297;CLNHGVS=NC_000018.10:g.2918077G>T;CLNREVSTAT=criteria_provided,_single_submitter;CLNSIG=Uncertain_significance;CLNVC=single_nucleotide_variant;CLNVCSO=SO:0001483;CLNVI=Illumina_Clinical_Services_Laboratory,Illumina:562524;GENEINFO=LPIN2:9663;ORIGIN=1;RS=886053746;Pangolin=ENSG00000101577.9|30:0.0|30:-0.0
chr18	2918419	326576	G	C	.	.	AF_TGP=0.0012;ALLELEID=341262;CLNDN=Majeed_syndrome;CLNDISDB=MONDO:MONDO:0012316,MedGen:C1864997,OMIM:609628,Orphanet:ORPHA77297;CLNHGVS=NC_000018.10:g.2918419G>C;CLNREVSTAT=criteria_provided,_single_submitter;CLNSIG=Uncertain_significance;CLNVC=single_nucleotide_variant;CLNVCSO=SO:0001483;CLNVI=Illumina_Clinical_Services_Laboratory,Illumina:81346;GENEINFO=LPIN2:9663;ORIGIN=1;RS=75771450;Pangolin=ENSG00000101577.9|43:0.0|30:-0.0
chr18	2918466	326577	C	T	.	.	ALLELEID=346767;CLNDN=Majeed_syndrome;CLNDISDB=MONDO:MONDO:0012316,MedGen:C1864997,OMIM:609628,Orphanet:ORPHA77297;CLNHGVS=NC_000018.10:g.2918466C>T;CLNREVSTAT=criteria_provided,_single_submitter;CLNSIG=Uncertain_significance;CLNVC=single_nucleotide_variant;CLNVCSO=SO:0001483;CLNVI=Illumina_Clinical_Services_Laboratory,Illumina:578462;GENEINFO=LPIN2:9663;ORIGIN=1;RS=886053747;Pangolin=ENSG00000101577.9|-17:0.0|-4:-0.0
chr18	2918483	890405	T	C	.	.	ALLELEID=879035;CLNDN=Majeed_syndrome;CLNDISDB=MONDO:MONDO:0012316,MedGen:C1864997,OMIM:609628,Orphanet:ORPHA77297;CLNHGVS=NC_000018.10:g.2918483T>C;CLNREVSTAT=criteria_provided,_single_submitter;CLNSIG=Uncertain_significance;CLNVC=single_nucleotide_variant;CLNVCSO=SO:0001483;CLNVI=Illumina_Clinical_Services_Laboratory,Illumina:746727;GENEINFO=LPIN2:9663;MC=SO:0001624|3_prime_UTR_variant;ORIGIN=1;Pangolin=ENSG00000101577.9|0:0.0|-21:-0.0
chr18	2918551	326578	T	C	.	.	AF_TGP=0.0002;ALLELEID=341276;CLNDN=Majeed_syndrome;CLNDISDB=MONDO:MONDO:0012316,MedGen:C1864997,OMIM:609628,Orphanet:ORPHA77297;CLNHGVS=NC_000018.10:g.2918551T>C;CLNREVSTAT=criteria_provided,_single_submitter;CLNSIG=Uncertain_significance;CLNVC=single_nucleotide_variant;CLNVCSO=SO:0001483;CLNVI=Illumina_Clinical_Services_Laboratory,Illumina:766239;GENEINFO=LPIN2:9663;ORIGIN=1;RS=551448975;Pangolin=ENSG00000101577.9|-15:0.0|31:-0.0
chr18	2918734	326582	T	C	.	.	ALLELEID=346774;CLNDN=Majeed_syndrome;CLNDISDB=MONDO:MONDO:0012316,MedGen:C1864997,OMIM:609628,Orphanet:ORPHA77297;CLNHGVS=NC_000018.10:g.2918734T>C;CLNREVSTAT=criteria_provided,_single_submitter;CLNSIG=Uncertain_significance;CLNVC=single_nucleotide_variant;CLNVCSO=SO:0001483;CLNVI=Illumina_Clinical_Services_Laboratory,Illumina:263310;GENEINFO=LPIN2:9663;ORIGIN=1;RS=886053748;Pangolin=ENSG00000101577.9|26:0.0|-19:-0.0
chr18	2918779	326583	C	G	.	.	AF_TGP=0.0004;ALLELEID=346776;CLNDN=Majeed_syndrome;CLNDISDB=MONDO:MONDO:0012316,MedGen:C1864997,OMIM:609628,Orphanet:ORPHA77297;CLNHGVS=NC_000018.10:g.2918779C>G;CLNREVSTAT=criteria_provided,_single_submitter;CLNSIG=Uncertain_significance;CLNVC=single_nucleotide_variant;CLNVCSO=SO:0001483;CLNVI=Illumina_Clinical_Services_Laboratory,Illumina:643467;GENEINFO=LPIN2:9663;ORIGIN=1;RS=544570644;Pangolin=ENSG00000101577.9|-19:0.0|-1:-0.0
chr18	2918779	326584	C	T	.	.	ALLELEID=348050;CLNDN=Majeed_syndrome;CLNDISDB=MONDO:MONDO:0012316,MedGen:C1864997,OMIM:609628,Orphanet:ORPHA77297;CLNHGVS=NC_000018.10:g.2918779C>T;CLNREVSTAT=criteria_provided,_single_submitter;CLNSIG=Uncertain_significance;CLNVC=single_nucleotide_variant;CLNVCSO=SO:0001483;CLNVI=Illumina_Clinical_Services_Laboratory,Illumina:751674;GENEINFO=LPIN2:9663;ORIGIN=1;RS=544570644;Pangolin=ENSG00000101577.9|-2:0.0|34:-0.0
chr18	2918789	890968	A	G	.	.	ALLELEID=879036;CLNDN=Majeed_syndrome;CLNDISDB=MONDO:MONDO:0012316,MedGen:C1864997,OMIM:609628,Orphanet:ORPHA77297;CLNHGVS=NC_000018.10:g.2918789A>G;CLNREVSTAT=criteria_provided,_single_submitter;CLNSIG=Uncertain_significance;CLNVC=single_nucleotide_variant;CLNVCSO=SO:0001483;CLNVI=Illumina_Clinical_Services_Laboratory,Illumina:888013;GENEINFO=LPIN2:9663;MC=SO:0001624|3_prime_UTR_variant;ORIGIN=1;Pangolin=ENSG00000101577.9|-12:0.0|24:-0.0
chr18	2918796	890969	G	A	.	.	ALLELEID=879037;CLNDN=Majeed_syndrome;CLNDISDB=MONDO:MONDO:0012316,MedGen:C1864997,OMIM:609628,Orphanet:ORPHA77297;CLNHGVS=NC_000018.10:g.2918796G>A;CLNREVSTAT=criteria_provided,_single_submitter;CLNSIG=Uncertain_significance;CLNVC=single_nucleotide_variant;CLNVCSO=SO:0001483;CLNVI=Illumina_Clinical_Services_Laboratory,Illumina:790574;GENEINFO=LPIN2:9663;MC=SO:0001624|3_prime_UTR_variant;ORIGIN=1;Pangolin=ENSG00000101577.9|28:0.0|42:-0.0
chr18	2918799	890970	C	T	.	.	ALLELEID=879038;CLNDN=Majeed_syndrome;CLNDISDB=MONDO:MONDO:0012316,MedGen:C1864997,OMIM:609628,Orphanet:ORPHA77297;CLNHGVS=NC_000018.10:g.2918799C>T;CLNREVSTAT=criteria_provided,_single_submitter;CLNSIG=Uncertain_significance;CLNVC=single_nucleotide_variant;CLNVCSO=SO:0001483;CLNVI=Illumina_Clinical_Services_Laboratory,Illumina:1368652;GENEINFO=LPIN2:9663;MC=SO:0001624|3_prime_UTR_variant;ORIGIN=1;Pangolin=ENSG00000101577.9|49:0.0|38:-0.0
chr18	2918820	890971	A	C	.	.	ALLELEID=879039;CLNDN=Majeed_syndrome;CLNDISDB=MONDO:MONDO:0012316,MedGen:C1864997,OMIM:609628,Orphanet:ORPHA77297;CLNHGVS=NC_000018.10:g.2918820A>C;CLNREVSTAT=criteria_provided,_single_submitter;CLNSIG=Uncertain_significance;CLNVC=single_nucleotide_variant;CLNVCSO=SO:0001483;CLNVI=Illumina_Clinical_Services_Laboratory,Illumina:1384793;GENEINFO=LPIN2:9663;MC=SO:0001624|3_prime_UTR_variant;ORIGIN=1;Pangolin=ENSG00000101577.9|-7:0.0|28:-0.0
chr18	2918831	326586	T	C	.	.	AF_TGP=0.0002;ALLELEID=346780;CLNDN=Majeed_syndrome;CLNDISDB=MONDO:MONDO:0012316,MedGen:C1864997,OMIM:609628,Orphanet:ORPHA77297;CLNHGVS=NC_000018.10:g.2918831T>C;CLNREVSTAT=criteria_provided,_single_submitter;CLNSIG=Uncertain_significance;CLNVC=single_nucleotide_variant;CLNVCSO=SO:0001483;CLNVI=Illumina_Clinical_Services_Laboratory,Illumina:831994;GENEINFO=LPIN2:9663;ORIGIN=1;RS=560770304;Pangolin=ENSG00000101577.9|5:0.0|6:-0.0
chr18	2918850	890972	C	T	.	.	ALLELEID=879040;CLNDN=Majeed_syndrome;CLNDISDB=MONDO:MONDO:0012316,MedGen:C1864997,OMIM:609628,Orphanet:ORPHA77297;CLNHGVS=NC_000018.10:g.2918850C>T;CLNREVSTAT=criteria_provided,_single_submitter;CLNSIG=Uncertain_significance;CLNVC=single_nucleotide_variant;CLNVCSO=SO:0001483;CLNVI=Illumina_Clinical_Services_Laboratory,Illumina:643191;GENEINFO=LPIN2:9663;MC=SO:0001624|3_prime_UTR_variant;ORIGIN=1;Pangolin=ENSG00000101577.9|-2:0.0|1:-0.0
chr18	2918875	326587	C	T	.	.	AF_TGP=0.0016;ALLELEID=346794;CLNDN=Majeed_syndrome;CLNDISDB=MONDO:MONDO:0012316,MedGen:C1864997,OMIM:609628,Orphanet:ORPHA77297;CLNHGVS=NC_000018.10:g.2918875C>T;CLNREVSTAT=criteria_provided,_single_submitter;CLNSIG=Uncertain_significance;CLNVC=single_nucleotide_variant;CLNVCSO=SO:0001483;CLNVI=Illumina_Clinical_Services_Laboratory,Illumina:647041;GENEINFO=LPIN2:9663;ORIGIN=1;RS=552844041;Pangolin=ENSG00000101577.9|9:0.0|-27:-0.0
chr18	2918876	892201	G	A	.	.	ALLELEID=879041;CLNDN=Majeed_syndrome;CLNDISDB=MONDO:MONDO:0012316,MedGen:C1864997,OMIM:609628,Orphanet:ORPHA77297;CLNHGVS=NC_000018.10:g.2918876G>A;CLNREVSTAT=criteria_provided,_single_submitter;CLNSIG=Uncertain_significance;CLNVC=single_nucleotide_variant;CLNVCSO=SO:0001483;CLNVI=Illumina_Clinical_Services_Laboratory,Illumina:1342929;GENEINFO=LPIN2:9663;MC=SO:0001624|3_prime_UTR_variant;ORIGIN=1;Pangolin=ENSG00000101577.9|8:0.0|-28:-0.0
chr18	2919054	892202	G	A	.	.	ALLELEID=879042;CLNDN=Majeed_syndrome;CLNDISDB=MONDO:MONDO:0012316,MedGen:C1864997,OMIM:609628,Orphanet:ORPHA77297;CLNHGVS=NC_000018.10:g.2919054G>A;CLNREVSTAT=criteria_provided,_single_submitter;CLNSIG=Uncertain_significance;CLNVC=single_nucleotide_variant;CLNVCSO=SO:0001483;CLNVI=Illumina_Clinical_Services_Laboratory,Illumina:235491;GENEINFO=LPIN2:9663;MC=SO:0001624|3_prime_UTR_variant;ORIGIN=1;Pangolin=ENSG00000101577.9|13:0.0|-16:-0.0
chr18	2919073	326588	C	T	.	.	ALLELEID=330988;CLNDN=Majeed_syndrome;CLNDISDB=MONDO:MONDO:0012316,MedGen:C1864997,OMIM:609628,Orphanet:ORPHA77297;CLNHGVS=NC_000018.10:g.2919073C>T;CLNREVSTAT=criteria_provided,_single_submitter;CLNSIG=Uncertain_significance;CLNVC=single_nucleotide_variant;CLNVCSO=SO:0001483;CLNVI=Illumina_Clinical_Services_Laboratory,Illumina:813054;GENEINFO=LPIN2:9663;ORIGIN=1;RS=886053749;Pangolin=ENSG00000101577.9|-6:0.0|-1:-0.0
chr18	2919094	892203	C	T	.	.	ALLELEID=879043;CLNDN=Majeed_syndrome;CLNDISDB=MONDO:MONDO:0012316,MedGen:C1864997,OMIM:609628,Orphanet:ORPHA77297;CLNHGVS=NC_000018.10:g.2919094C>T;CLNREVSTAT=criteria_provided,_single_submitter;CLNSIG=Uncertain_significance;CLNVC=single_nucleotide_variant;CLNVCSO=SO:0001483;CLNVI=Illumina_Clinical_Services_Laboratory,Illumina:860925;GENEINFO=LPIN2:9663;MC=SO:0001624|3_prime_UTR_variant;ORIGIN=1;Pangolin=ENSG00000101577.9|-28:0.0|-27:-0.0
chr18	2919136	892204	A	G	.	.	ALLELEID=879044;CLNDN=Majeed_syndrome;CLNDISDB=MONDO:MONDO:0012316,MedGen:C1864997,OMIM:609628,Orphanet:ORPHA77297;CLNHGVS=NC_000018.10:g.2919136A>G;CLNREVSTAT=criteria_provided,_single_submitter;CLNSIG=Uncertain_significance;CLNVC=single_nucleotide_variant;CLNVCSO=SO:0001483;CLNVI=Illumina_Clinical_Services_Laboratory,Illumina:908486;GENEINFO=LPIN2:9663;MC=SO:0001624|3_prime_UTR_variant;ORIGIN=1;Pangolin=ENSG00000101577.9|-1:0.0|30:-0.0
chr18	2919147	888769	A	G	.	.	ALLELEID=879046;CLNDN=Majeed_syndrome;CLNDISDB=MONDO:MONDO:0012316,MedGen:C1864997,OMIM:609628,Orphanet:ORPHA77297;CLNHGVS=NC_000018.10:g.2919147A>G;CLNREVSTAT=criteria_provided,_single_submitter;CLNSIG=Uncertain_significance;CLNVC=single_nucleotide_variant;CLNVCSO=SO:0001483;CLNVI=Illumina_Clinical_Services_Laboratory,Illumina:846118;GENEINFO=LPIN2:9663;MC=SO:0001624|3_prime_UTR_variant;ORIGIN=1;Pangolin=ENSG00000101577.9|-12:0.0|41:-0.0
chr18	2919167	326590	C	T	.	.	ALLELEID=330992;CLNDN=Majeed_syndrome;CLNDISDB=MONDO:MONDO:0012316,MedGen:C1864997,OMIM:609628,Orphanet:ORPHA77297;CLNHGVS=NC_000018.10:g.2919167C>T;CLNREVSTAT=criteria_provided,_single_submitter;CLNSIG=Uncertain_significance;CLNVC=single_nucleotide_variant;CLNVCSO=SO:0001483;CLNVI=Illumina_Clinical_Services_Laboratory,Illumina:811113;GENEINFO=LPIN2:9663;ORIGIN=1;RS=886053750;Pangolin=ENSG00000101577.9|-1:0.02|21:-0.0
chr18	2919189	888770	G	A	.	.	ALLELEID=879047;CLNDN=Majeed_syndrome;CLNDISDB=MONDO:MONDO:0012316,MedGen:C1864997,OMIM:609628,Orphanet:ORPHA77297;CLNHGVS=NC_000018.10:g.2919189G>A;CLNREVSTAT=criteria_provided,_single_submitter;CLNSIG=Uncertain_significance;CLNVC=single_nucleotide_variant;CLNVCSO=SO:0001483;CLNVI=Illumina_Clinical_Services_Laboratory,Illumina:741247;GENEINFO=LPIN2:9663;MC=SO:0001624|3_prime_UTR_variant;ORIGIN=1;Pangolin=ENSG00000101577.9|2:0.0|-1:-0.0
chr18	2919266	326593	C	T	.	.	AF_TGP=0.0004;ALLELEID=330994;CLNDN=Majeed_syndrome;CLNDISDB=MONDO:MONDO:0012316,MedGen:C1864997,OMIM:609628,Orphanet:ORPHA77297;CLNHGVS=NC_000018.10:g.2919266C>T;CLNREVSTAT=criteria_provided,_single_submitter;CLNSIG=Uncertain_significance;CLNVC=single_nucleotide_variant;CLNVCSO=SO:0001483;CLNVI=Illumina_Clinical_Services_Laboratory,Illumina:685012;GENEINFO=LPIN2:9663;ORIGIN=1;RS=551503883;Pangolin=ENSG00000101577.9|-19:0.0|5:-0.0
chr18	2919267	326594	G	A	.	.	AF_TGP=0.0008;ALLELEID=346804;CLNDN=Majeed_syndrome;CLNDISDB=MONDO:MONDO:0012316,MedGen:C1864997,OMIM:609628,Orphanet:ORPHA77297;CLNHGVS=NC_000018.10:g.2919267G>A;CLNREVSTAT=criteria_provided,_single_submitter;CLNSIG=Uncertain_significance;CLNVC=single_nucleotide_variant;CLNVCSO=SO:0001483;CLNVI=Illumina_Clinical_Services_Laboratory,Illumina:784663;GENEINFO=LPIN2:9663;ORIGIN=1;RS=529650414;Pangolin=ENSG00000101577.9|2:0.0|14:-0.0
chr18	2919272	326595	C	T	.	.	ALLELEID=348057;CLNDN=Majeed_syndrome;CLNDISDB=MONDO:MONDO:0012316,MedGen:C1864997,OMIM:609628,Orphanet:ORPHA77297;CLNHGVS=NC_000018.10:g.2919272C>T;CLNREVSTAT=criteria_provided,_single_submitter;CLNSIG=Uncertain_significance;CLNVC=single_nucleotide_variant;CLNVCSO=SO:0001483;CLNVI=Illumina_Clinical_Services_Laboratory,Illumina:281584;GENEINFO=LPIN2:9663;ORIGIN=1;RS=886053751;Pangolin=ENSG00000101577.9|-2:0.0|-27:-0.0
chr18	2919309	890475	A	G	.	.	ALLELEID=879049;CLNDN=Majeed_syndrome;CLNDISDB=MONDO:MONDO:0012316,MedGen:C1864997,OMIM:609628,Orphanet:ORPHA77297;CLNHGVS=NC_000018.10:g.2919309A>G;CLNREVSTAT=criteria_provided,_single_submitter;CLNSIG=Uncertain_significance;CLNVC=single_nucleotide_variant;CLNVCSO=SO:0001483;CLNVI=Illumina_Clinical_Services_Laboratory,Illumina:1415155;GENEINFO=LPIN2:9663;MC=SO:0001624|3_prime_UTR_variant;ORIGIN=1;Pangolin=ENSG00000101577.9|49:0.0|2:-0.0
chr18	2919348	890476	C	T	.	.	ALLELEID=879050;CLNDN=Majeed_syndrome;CLNDISDB=MONDO:MONDO:0012316,MedGen:C1864997,OMIM:609628,Orphanet:ORPHA77297;CLNHGVS=NC_000018.10:g.2919348C>T;CLNREVSTAT=criteria_provided,_single_submitter;CLNSIG=Uncertain_significance;CLNVC=single_nucleotide_variant;CLNVCSO=SO:0001483;CLNVI=Illumina_Clinical_Services_Laboratory,Illumina:449913;GENEINFO=LPIN2:9663;MC=SO:0001624|3_prime_UTR_variant;ORIGIN=1;Pangolin=ENSG00000101577.9|10:0.0|20:-0.0
chr18	2919359	890477	C	G	.	.	ALLELEID=879051;CLNDN=Majeed_syndrome;CLNDISDB=MONDO:MONDO:0012316,MedGen:C1864997,OMIM:609628,Orphanet:ORPHA77297;CLNHGVS=NC_000018.10:g.2919359C>G;CLNREVSTAT=criteria_provided,_single_submitter;CLNSIG=Uncertain_significance;CLNVC=single_nucleotide_variant;CLNVCSO=SO:0001483;CLNVI=Illumina_Clinical_Services_Laboratory,Illumina:1334701;GENEINFO=LPIN2:9663;MC=SO:0001624|3_prime_UTR_variant;ORIGIN=1;Pangolin=ENSG00000101577.9|-10:0.02|-1:-0.0
chr18	2919390	326598	A	T	.	.	AF_TGP=0.0012;ALLELEID=341277;CLNDN=Majeed_syndrome;CLNDISDB=MONDO:MONDO:0012316,MedGen:C1864997,OMIM:609628,Orphanet:ORPHA77297;CLNHGVS=NC_000018.10:g.2919390A>T;CLNREVSTAT=criteria_provided,_single_submitter;CLNSIG=Uncertain_significance;CLNVC=single_nucleotide_variant;CLNVCSO=SO:0001483;CLNVI=Illumina_Clinical_Services_Laboratory,Illumina:278386;GENEINFO=LPIN2:9663;ORIGIN=1;RS=78462116;Pangolin=ENSG00000101577.9|-2:0.0|-32:-0.0
chr18	2919396	326599	A	C	.	.	ALLELEID=330999;CLNDN=Majeed_syndrome;CLNDISDB=MONDO:MONDO:0012316,MedGen:C1864997,OMIM:609628,Orphanet:ORPHA77297;CLNHGVS=NC_000018.10:g.2919396A>C;CLNREVSTAT=criteria_provided,_single_submitter;CLNSIG=Uncertain_significance;CLNVC=single_nucleotide_variant;CLNVCSO=SO:0001483;CLNVI=Illumina_Clinical_Services_Laboratory,Illumina:126472;GENEINFO=LPIN2:9663;ORIGIN=1;RS=886053752;Pangolin=ENSG00000101577.9|-4:0.0|-38:-0.0
chr18	2919438	890478	T	C	.	.	ALLELEID=879052;CLNDN=Majeed_syndrome;CLNDISDB=MONDO:MONDO:0012316,MedGen:C1864997,OMIM:609628,Orphanet:ORPHA77297;CLNHGVS=NC_000018.10:g.2919438T>C;CLNREVSTAT=criteria_provided,_single_submitter;CLNSIG=Uncertain_significance;CLNVC=single_nucleotide_variant;CLNVCSO=SO:0001483;CLNVI=Illumina_Clinical_Services_Laboratory,Illumina:263314;GENEINFO=LPIN2:9663;MC=SO:0001624|3_prime_UTR_variant;ORIGIN=1;Pangolin=ENSG00000101577.9|1:0.0|-19:-0.0
chr18	2919459	326600	C	T	.	.	ALLELEID=346807;CLNDN=Majeed_syndrome;CLNDISDB=MONDO:MONDO:0012316,MedGen:C1864997,OMIM:609628,Orphanet:ORPHA77297;CLNHGVS=NC_000018.10:g.2919459C>T;CLNREVSTAT=criteria_provided,_single_submitter;CLNSIG=Uncertain_significance;CLNVC=single_nucleotide_variant;CLNVCSO=SO:0001483;CLNVI=Illumina_Clinical_Services_Laboratory,Illumina:634427;GENEINFO=LPIN2:9663;ORIGIN=1;RS=886053753;Pangolin=ENSG00000101577.9|34:0.0|9:-0.0
chr18	2919460	326601	C	T	.	.	AF_TGP=0.0002;ALLELEID=331000;CLNDN=Majeed_syndrome;CLNDISDB=MONDO:MONDO:0012316,MedGen:C1864997,OMIM:609628,Orphanet:ORPHA77297;CLNHGVS=NC_000018.10:g.2919460C>T;CLNREVSTAT=criteria_provided,_single_submitter;CLNSIG=Uncertain_significance;CLNVC=single_nucleotide_variant;CLNVCSO=SO:0001483;CLNVI=Illumina_Clinical_Services_Laboratory,Illumina:161500;GENEINFO=LPIN2:9663;ORIGIN=1;RS=540627141;Pangolin=ENSG00000101577.9|8:0.0|33:-0.0
chr18	2919465	891034	A	C	.	.	ALLELEID=879054;CLNDN=Majeed_syndrome;CLNDISDB=MONDO:MONDO:0012316,MedGen:C1864997,OMIM:609628,Orphanet:ORPHA77297;CLNHGVS=NC_000018.10:g.2919465A>C;CLNREVSTAT=criteria_provided,_single_submitter;CLNSIG=Uncertain_significance;CLNVC=single_nucleotide_variant;CLNVCSO=SO:0001483;CLNVI=Illumina_Clinical_Services_Laboratory,Illumina:1360585;GENEINFO=LPIN2:9663;MC=SO:0001624|3_prime_UTR_variant;ORIGIN=1;Pangolin=ENSG00000101577.9|28:0.0|3:-0.0
chr18	2919470	326602	C	T	.	.	ALLELEID=341285;CLNDN=Majeed_syndrome;CLNDISDB=MONDO:MONDO:0012316,MedGen:C1864997,OMIM:609628,Orphanet:ORPHA77297;CLNHGVS=NC_000018.10:g.2919470C>T;CLNREVSTAT=criteria_provided,_single_submitter;CLNSIG=Uncertain_significance;CLNVC=single_nucleotide_variant;CLNVCSO=SO:0001483;CLNVI=Illumina_Clinical_Services_Laboratory,Illumina:819919;GENEINFO=LPIN2:9663;ORIGIN=1;RS=747730329;Pangolin=ENSG00000101577.9|23:0.0|1:-0.0
chr18	2919480	326603	T	G	.	.	ALLELEID=331005;CLNDN=Majeed_syndrome;CLNDISDB=MONDO:MONDO:0012316,MedGen:C1864997,OMIM:609628,Orphanet:ORPHA77297;CLNHGVS=NC_000018.10:g.2919480T>G;CLNREVSTAT=criteria_provided,_single_submitter;CLNSIG=Uncertain_significance;CLNVC=single_nucleotide_variant;CLNVCSO=SO:0001483;CLNVI=Illumina_Clinical_Services_Laboratory,Illumina:280408;GENEINFO=LPIN2:9663;ORIGIN=1;RS=547125074;Pangolin=ENSG00000101577.9|13:0.0|-5:-0.0
chr18	2919483	891035	C	T	.	.	ALLELEID=879055;CLNDN=Majeed_syndrome;CLNDISDB=MONDO:MONDO:0012316,MedGen:C1864997,OMIM:609628,Orphanet:ORPHA77297;CLNHGVS=NC_000018.10:g.2919483C>T;CLNREVSTAT=criteria_provided,_single_submitter;CLNSIG=Uncertain_significance;CLNVC=single_nucleotide_variant;CLNVCSO=SO:0001483;CLNVI=Illumina_Clinical_Services_Laboratory,Illumina:1383567;GENEINFO=LPIN2:9663;MC=SO:0001624|3_prime_UTR_variant;ORIGIN=1;Pangolin=ENSG00000101577.9|-9:0.0|10:-0.0
chr18	2919487	891036	G	A	.	.	ALLELEID=879056;CLNDN=Majeed_syndrome;CLNDISDB=MONDO:MONDO:0012316,MedGen:C1864997,OMIM:609628,Orphanet:ORPHA77297;CLNHGVS=NC_000018.10:g.2919487G>A;CLNREVSTAT=criteria_provided,_single_submitter;CLNSIG=Uncertain_significance;CLNVC=single_nucleotide_variant;CLNVCSO=SO:0001483;CLNVI=Illumina_Clinical_Services_Laboratory,Illumina:481649;GENEINFO=LPIN2:9663;MC=SO:0001624|3_prime_UTR_variant;ORIGIN=1;Pangolin=ENSG00000101577.9|2:0.0|6:-0.0
chr18	2919488	892258	G	A	.	.	ALLELEID=879057;CLNDN=Majeed_syndrome;CLNDISDB=MONDO:MONDO:0012316,MedGen:C1864997,OMIM:609628,Orphanet:ORPHA77297;CLNHGVS=NC_000018.10:g.2919488G>A;CLNREVSTAT=criteria_provided,_single_submitter;CLNSIG=Uncertain_significance;CLNVC=single_nucleotide_variant;CLNVCSO=SO:0001483;CLNVI=Illumina_Clinical_Services_Laboratory,Illumina:1649251;GENEINFO=LPIN2:9663;MC=SO:0001624|3_prime_UTR_variant;ORIGIN=1;Pangolin=ENSG00000101577.9|1:0.0|5:-0.0
chr18	2919488	326604	G	C	.	.	AF_TGP=0.0014;ALLELEID=341290;CLNDN=Majeed_syndrome;CLNDISDB=MONDO:MONDO:0012316,MedGen:C1864997,OMIM:609628,Orphanet:ORPHA77297;CLNHGVS=NC_000018.10:g.2919488G>C;CLNREVSTAT=criteria_provided,_single_submitter;CLNSIG=Uncertain_significance;CLNVC=single_nucleotide_variant;CLNVCSO=SO:0001483;CLNVI=Illumina_Clinical_Services_Laboratory,Illumina:481657;GENEINFO=LPIN2:9663;ORIGIN=1;RS=146605124;Pangolin=ENSG00000101577.9|36:0.0|5:-0.0
chr18	2919489	892259	C	T	.	.	ALLELEID=879058;CLNDN=Majeed_syndrome;CLNDISDB=MONDO:MONDO:0012316,MedGen:C1864997,OMIM:609628,Orphanet:ORPHA77297;CLNHGVS=NC_000018.10:g.2919489C>T;CLNREVSTAT=criteria_provided,_single_submitter;CLNSIG=Uncertain_significance;CLNVC=single_nucleotide_variant;CLNVCSO=SO:0001483;CLNVI=Illumina_Clinical_Services_Laboratory,Illumina:933025;GENEINFO=LPIN2:9663;MC=SO:0001624|3_prime_UTR_variant;ORIGIN=1;Pangolin=ENSG00000101577.9|4:0.0|1:-0.0
chr18	2919497	326606	A	G	.	.	AF_TGP=0.0024;ALLELEID=331010;CLNDN=Majeed_syndrome;CLNDISDB=MONDO:MONDO:0012316,MedGen:C1864997,OMIM:609628,Orphanet:ORPHA77297;CLNHGVS=NC_000018.10:g.2919497A>G;CLNREVSTAT=criteria_provided,_single_submitter;CLNSIG=Uncertain_significance;CLNVC=single_nucleotide_variant;CLNVCSO=SO:0001483;CLNVI=Illumina_Clinical_Services_Laboratory,Illumina:440370;GENEINFO=LPIN2:9663;ORIGIN=1;RS=567530586;Pangolin=ENSG00000101577.9|-4:0.0|-9:-0.0
chr18	2919501	326607	C	G	.	.	AF_TGP=0.0002;ALLELEID=346809;CLNDN=Majeed_syndrome;CLNDISDB=MONDO:MONDO:0012316,MedGen:C1864997,OMIM:609628,Orphanet:ORPHA77297;CLNHGVS=NC_000018.10:g.2919501C>G;CLNREVSTAT=criteria_provided,_single_submitter;CLNSIG=Uncertain_significance;CLNVC=single_nucleotide_variant;CLNVCSO=SO:0001483;CLNVI=Illumina_Clinical_Services_Laboratory,Illumina:161517;GENEINFO=LPIN2:9663;ORIGIN=1;RS=542453339;Pangolin=ENSG00000101577.9|-8:0.0|20:-0.0
chr18	2919515	892260	G	A	.	.	ALLELEID=879059;CLNDN=Majeed_syndrome;CLNDISDB=MONDO:MONDO:0012316,MedGen:C1864997,OMIM:609628,Orphanet:ORPHA77297;CLNHGVS=NC_000018.10:g.2919515G>A;CLNREVSTAT=criteria_provided,_single_submitter;CLNSIG=Uncertain_significance;CLNVC=single_nucleotide_variant;CLNVCSO=SO:0001483;CLNVI=Illumina_Clinical_Services_Laboratory,Illumina:928579;GENEINFO=LPIN2:9663;MC=SO:0001624|3_prime_UTR_variant;ORIGIN=1;Pangolin=ENSG00000101577.9|-22:0.0|33:-0.0
chr18	2919520	892261	G	A	.	.	ALLELEID=879060;CLNDN=Majeed_syndrome;CLNDISDB=MONDO:MONDO:0012316,MedGen:C1864997,OMIM:609628,Orphanet:ORPHA77297;CLNHGVS=NC_000018.10:g.2919520G>A;CLNREVSTAT=criteria_provided,_single_submitter;CLNSIG=Uncertain_significance;CLNVC=single_nucleotide_variant;CLNVCSO=SO:0001483;CLNVI=Illumina_Clinical_Services_Laboratory,Illumina:879178;GENEINFO=LPIN2:9663;MC=SO:0001624|3_prime_UTR_variant;ORIGIN=1;Pangolin=ENSG00000101577.9|-27:0.0|28:-0.0
chr18	2919521	888857	C	T	.	.	ALLELEID=879061;CLNDN=Majeed_syndrome;CLNDISDB=MONDO:MONDO:0012316,MedGen:C1864997,OMIM:609628,Orphanet:ORPHA77297;CLNHGVS=NC_000018.10:g.2919521C>T;CLNREVSTAT=criteria_provided,_single_submitter;CLNSIG=Uncertain_significance;CLNVC=single_nucleotide_variant;CLNVCSO=SO:0001483;CLNVI=Illumina_Clinical_Services_Laboratory,Illumina:931210;GENEINFO=LPIN2:9663;MC=SO:0001624|3_prime_UTR_variant;ORIGIN=1;Pangolin=ENSG00000101577.9|-28:0.0|3:-0.0
chr18	2919526	326608	T	C	.	.	ALLELEID=341296;CLNDN=Majeed_syndrome;CLNDISDB=MONDO:MONDO:0012316,MedGen:C1864997,OMIM:609628,Orphanet:ORPHA77297;CLNHGVS=NC_000018.10:g.2919526T>C;CLNREVSTAT=criteria_provided,_single_submitter;CLNSIG=Uncertain_significance;CLNVC=single_nucleotide_variant;CLNVCSO=SO:0001483;CLNVI=Illumina_Clinical_Services_Laboratory,Illumina:608301;GENEINFO=LPIN2:9663;ORIGIN=1;RS=886053754;Pangolin=ENSG00000101577.9|-1:0.0|22:-0.0
chr18	2919568	326609	C	T	.	.	ALLELEID=348060;CLNDN=Majeed_syndrome;CLNDISDB=MONDO:MONDO:0012316,MedGen:C1864997,OMIM:609628,Orphanet:ORPHA77297;CLNHGVS=NC_000018.10:g.2919568C>T;CLNREVSTAT=criteria_provided,_single_submitter;CLNSIG=Uncertain_significance;CLNVC=single_nucleotide_variant;CLNVCSO=SO:0001483;CLNVI=Illumina_Clinical_Services_Laboratory,Illumina:836915;GENEINFO=LPIN2:9663;ORIGIN=1;RS=886053755;Pangolin=ENSG00000101577.9|23:0.0|-20:-0.01
chr18	2919589	326611	A	AC	.	.	ALLELEID=348061;CLNDN=Majeed_syndrome;CLNDISDB=MONDO:MONDO:0012316,MedGen:C1864997,OMIM:609628,Orphanet:ORPHA77297;CLNHGVS=NC_000018.10:g.2919591dup;CLNREVSTAT=criteria_provided,_single_submitter;CLNSIG=Uncertain_significance;CLNVC=Duplication;CLNVCSO=SO:1000035;CLNVI=Illumina_Clinical_Services_Laboratory,Illumina:703528;GENEINFO=LPIN2:9663;MC=SO:0001624|3_prime_UTR_variant;ORIGIN=1;RS=200435334;Pangolin=ENSG00000101577.9|-41:0.0|3:-0.01
chr18	2919627	326613	G	A	.	.	AF_TGP=0.0004;ALLELEID=331017;CLNDN=Majeed_syndrome;CLNDISDB=MONDO:MONDO:0012316,MedGen:C1864997,OMIM:609628,Orphanet:ORPHA77297;CLNHGVS=NC_000018.10:g.2919627G>A;CLNREVSTAT=criteria_provided,_single_submitter;CLNSIG=Uncertain_significance;CLNVC=single_nucleotide_variant;CLNVCSO=SO:0001483;CLNVI=Illumina_Clinical_Services_Laboratory,Illumina:649226;GENEINFO=LPIN2:9663;ORIGIN=1;RS=186189096;Pangolin=ENSG00000101577.9|-37:0.0|-36:-0.0
chr18	2919633	890557	T	C	.	.	ALLELEID=879063;CLNDN=Majeed_syndrome;CLNDISDB=MONDO:MONDO:0012316,MedGen:C1864997,OMIM:609628,Orphanet:ORPHA77297;CLNHGVS=NC_000018.10:g.2919633T>C;CLNREVSTAT=criteria_provided,_single_submitter;CLNSIG=Uncertain_significance;CLNVC=single_nucleotide_variant;CLNVCSO=SO:0001483;CLNVI=Illumina_Clinical_Services_Laboratory,Illumina:1369348;GENEINFO=LPIN2:9663;MC=SO:0001624|3_prime_UTR_variant;ORIGIN=1;Pangolin=ENSG00000101577.9|-42:0.0|-42:-0.0
chr18	2919773	890558	A	G	.	.	ALLELEID=879064;CLNDN=Majeed_syndrome;CLNDISDB=MONDO:MONDO:0012316,MedGen:C1864997,OMIM:609628,Orphanet:ORPHA77297;CLNHGVS=NC_000018.10:g.2919773A>G;CLNREVSTAT=criteria_provided,_single_submitter;CLNSIG=Uncertain_significance;CLNVC=single_nucleotide_variant;CLNVCSO=SO:0001483;CLNVI=Illumina_Clinical_Services_Laboratory,Illumina:457497;GENEINFO=LPIN2:9663;MC=SO:0001624|3_prime_UTR_variant;ORIGIN=1;Pangolin=ENSG00000101577.9|-20:0.0|2:-0.0
chr18	2919776	890559	C	T	.	.	ALLELEID=879065;CLNDN=Majeed_syndrome;CLNDISDB=MONDO:MONDO:0012316,MedGen:C1864997,OMIM:609628,Orphanet:ORPHA77297;CLNHGVS=NC_000018.10:g.2919776C>T;CLNREVSTAT=criteria_provided,_single_submitter;CLNSIG=Uncertain_significance;CLNVC=single_nucleotide_variant;CLNVCSO=SO:0001483;CLNVI=Illumina_Clinical_Services_Laboratory,Illumina:696124;GENEINFO=LPIN2:9663;MC=SO:0001624|3_prime_UTR_variant;ORIGIN=1;Pangolin=ENSG00000101577.9|-1:0.09|-23:-0.0
chr18	2919786	326617	A	G	.	.	ALLELEID=331019;CLNDN=Majeed_syndrome;CLNDISDB=MONDO:MONDO:0012316,MedGen:C1864997,OMIM:609628,Orphanet:ORPHA77297;CLNHGVS=NC_000018.10:g.2919786A>G;CLNREVSTAT=criteria_provided,_single_submitter;CLNSIG=Uncertain_significance;CLNVC=single_nucleotide_variant;CLNVCSO=SO:0001483;CLNVI=Illumina_Clinical_Services_Laboratory,Illumina:642032;GENEINFO=LPIN2:9663;ORIGIN=1;RS=886053756;Pangolin=ENSG00000101577.9|34:0.0|-11:-0.0
chr18	2919787	326618	G	A	.	.	ALLELEID=331023;CLNDN=Majeed_syndrome;CLNDISDB=MONDO:MONDO:0012316,MedGen:C1864997,OMIM:609628,Orphanet:ORPHA77297;CLNHGVS=NC_000018.10:g.2919787G>A;CLNREVSTAT=criteria_provided,_single_submitter;CLNSIG=Uncertain_significance;CLNVC=single_nucleotide_variant;CLNVCSO=SO:0001483;CLNVI=Illumina_Clinical_Services_Laboratory,Illumina:746374;GENEINFO=LPIN2:9663;ORIGIN=1;RS=886053757;Pangolin=ENSG00000101577.9|17:0.0|-12:-0.0
chr18	2919800	891123	C	G	.	.	ALLELEID=879066;CLNDN=Majeed_syndrome;CLNDISDB=MONDO:MONDO:0012316,MedGen:C1864997,OMIM:609628,Orphanet:ORPHA77297;CLNHGVS=NC_000018.10:g.2919800C>G;CLNREVSTAT=criteria_provided,_single_submitter;CLNSIG=Uncertain_significance;CLNVC=single_nucleotide_variant;CLNVCSO=SO:0001483;CLNVI=Illumina_Clinical_Services_Laboratory,Illumina:1341993;GENEINFO=LPIN2:9663;MC=SO:0001624|3_prime_UTR_variant;ORIGIN=1;Pangolin=ENSG00000101577.9|-24:0.0|-25:-0.0
chr18	2919800	326620	C	T	.	.	ALLELEID=341299;CLNDN=Majeed_syndrome;CLNDISDB=MONDO:MONDO:0012316,MedGen:C1864997,OMIM:609628,Orphanet:ORPHA77297;CLNHGVS=NC_000018.10:g.2919800C>T;CLNREVSTAT=criteria_provided,_single_submitter;CLNSIG=Uncertain_significance;CLNVC=single_nucleotide_variant;CLNVCSO=SO:0001483;CLNVI=Illumina_Clinical_Services_Laboratory,Illumina:252529;GENEINFO=LPIN2:9663;ORIGIN=1;RS=886053758;Pangolin=ENSG00000101577.9|-2:0.0|-25:-0.0
chr18	2919816	891124	G	A	.	.	ALLELEID=879067;CLNDN=Majeed_syndrome;CLNDISDB=MONDO:MONDO:0012316,MedGen:C1864997,OMIM:609628,Orphanet:ORPHA77297;CLNHGVS=NC_000018.10:g.2919816G>A;CLNREVSTAT=criteria_provided,_single_submitter;CLNSIG=Uncertain_significance;CLNVC=single_nucleotide_variant;CLNVCSO=SO:0001483;CLNVI=Illumina_Clinical_Services_Laboratory,Illumina:917641;GENEINFO=LPIN2:9663;MC=SO:0001624|3_prime_UTR_variant;ORIGIN=1;Pangolin=ENSG00000101577.9|-40:0.0|-41:-0.0
chr18	2919845	326621	G	A	.	.	ALLELEID=341300;CLNDN=Majeed_syndrome;CLNDISDB=MONDO:MONDO:0012316,MedGen:C1864997,OMIM:609628,Orphanet:ORPHA77297;CLNHGVS=NC_000018.10:g.2919845G>A;CLNREVSTAT=criteria_provided,_single_submitter;CLNSIG=Uncertain_significance;CLNVC=single_nucleotide_variant;CLNVCSO=SO:0001483;CLNVI=Illumina_Clinical_Services_Laboratory,Illumina:819489;GENEINFO=LPIN2:9663;ORIGIN=1;RS=886053759;Pangolin=ENSG00000101577.9|3:0.0|33:-0.0
chr18	2919855	891125	G	A	.	.	ALLELEID=879068;CLNDN=Majeed_syndrome;CLNDISDB=MONDO:MONDO:0012316,MedGen:C1864997,OMIM:609628,Orphanet:ORPHA77297;CLNHGVS=NC_000018.10:g.2919855G>A;CLNREVSTAT=criteria_provided,_single_submitter;CLNSIG=Uncertain_significance;CLNVC=single_nucleotide_variant;CLNVCSO=SO:0001483;CLNVI=Illumina_Clinical_Services_Laboratory,Illumina:126478;GENEINFO=LPIN2:9663;MC=SO:0001624|3_prime_UTR_variant;ORIGIN=1;Pangolin=ENSG00000101577.9|-31:0.0|23:-0.0
chr18	2919931	326622	A	G	.	.	ALLELEID=348065;CLNDN=Majeed_syndrome;CLNDISDB=MONDO:MONDO:0012316,MedGen:C1864997,OMIM:609628,Orphanet:ORPHA77297;CLNHGVS=NC_000018.10:g.2919931A>G;CLNREVSTAT=criteria_provided,_single_submitter;CLNSIG=Uncertain_significance;CLNVC=single_nucleotide_variant;CLNVCSO=SO:0001483;CLNVI=Illumina_Clinical_Services_Laboratory,Illumina:623661;GENEINFO=LPIN2:9663;ORIGIN=1;RS=886053760;Pangolin=ENSG00000101577.9|10:0.0|-23:-0.0
chr18	2920018	326624	G	C	.	.	ALLELEID=348070;CLNDN=Majeed_syndrome;CLNDISDB=MONDO:MONDO:0012316,MedGen:C1864997,OMIM:609628,Orphanet:ORPHA77297;CLNHGVS=NC_000018.10:g.2920018G>C;CLNREVSTAT=criteria_provided,_single_submitter;CLNSIG=Uncertain_significance;CLNVC=single_nucleotide_variant;CLNVCSO=SO:0001483;CLNVI=Illumina_Clinical_Services_Laboratory,Illumina:261604;GENEINFO=LPIN2:9663;ORIGIN=1;RS=886053761;Pangolin=ENSG00000101577.9|1:0.01|-32:-0.0
chr18	2920022	892324	A	C	.	.	ALLELEID=879069;CLNDN=Majeed_syndrome;CLNDISDB=MONDO:MONDO:0012316,MedGen:C1864997,OMIM:609628,Orphanet:ORPHA77297;CLNHGVS=NC_000018.10:g.2920022A>C;CLNREVSTAT=criteria_provided,_single_submitter;CLNSIG=Uncertain_significance;CLNVC=single_nucleotide_variant;CLNVCSO=SO:0001483;CLNVI=Illumina_Clinical_Services_Laboratory,Illumina:911715;GENEINFO=LPIN2:9663;MC=SO:0001624|3_prime_UTR_variant;ORIGIN=1;Pangolin=ENSG00000101577.9|30:0.0|-36:-0.01
chr18	2920041	326625	C	T	.	.	ALLELEID=346820;CLNDN=Majeed_syndrome;CLNDISDB=MONDO:MONDO:0012316,MedGen:C1864997,OMIM:609628,Orphanet:ORPHA77297;CLNHGVS=NC_000018.10:g.2920041C>T;CLNREVSTAT=criteria_provided,_single_submitter;CLNSIG=Uncertain_significance;CLNVC=single_nucleotide_variant;CLNVCSO=SO:0001483;CLNVI=Illumina_Clinical_Services_Laboratory,Illumina:746543;GENEINFO=LPIN2:9663;ORIGIN=1;RS=886053762;Pangolin=ENSG00000101577.9|8:0.0|-17:-0.0
chr18	2920042	326626	G	A	.	.	AF_TGP=0.0004;ALLELEID=341303;CLNDN=Majeed_syndrome;CLNDISDB=MONDO:MONDO:0012316,MedGen:C1864997,OMIM:609628,Orphanet:ORPHA77297;CLNHGVS=NC_000018.10:g.2920042G>A;CLNREVSTAT=criteria_provided,_single_submitter;CLNSIG=Uncertain_significance;CLNVC=single_nucleotide_variant;CLNVCSO=SO:0001483;CLNVI=Illumina_Clinical_Services_Laboratory,Illumina:692525;GENEINFO=LPIN2:9663;ORIGIN=1;RS=563023966;Pangolin=ENSG00000101577.9|7:0.0|-18:-0.0
chr18	2920076	326627	C	A	.	.	ALLELEID=346828;CLNDN=Majeed_syndrome;CLNDISDB=MONDO:MONDO:0012316,MedGen:C1864997,OMIM:609628,Orphanet:ORPHA77297;CLNHGVS=NC_000018.10:g.2920076C>A;CLNREVSTAT=criteria_provided,_single_submitter;CLNSIG=Uncertain_significance;CLNVC=single_nucleotide_variant;CLNVCSO=SO:0001483;CLNVI=Illumina_Clinical_Services_Laboratory,Illumina:285018;GENEINFO=LPIN2:9663;ORIGIN=1;RS=886053763;Pangolin=ENSG00000101577.9|-27:0.0|45:-0.01
chr18	2920126	892325	G	A	.	.	ALLELEID=879070;CLNDN=Majeed_syndrome;CLNDISDB=MONDO:MONDO:0012316,MedGen:C1864997,OMIM:609628,Orphanet:ORPHA77297;CLNHGVS=NC_000018.10:g.2920126G>A;CLNREVSTAT=criteria_provided,_single_submitter;CLNSIG=Uncertain_significance;CLNVC=single_nucleotide_variant;CLNVCSO=SO:0001483;CLNVI=Illumina_Clinical_Services_Laboratory,Illumina:899122;GENEINFO=LPIN2:9663;MC=SO:0001624|3_prime_UTR_variant;ORIGIN=1;Pangolin=ENSG00000101577.9|-5:0.01|16:-0.01
chr18	2920138	892326	C	G	.	.	ALLELEID=879071;CLNDN=Majeed_syndrome;CLNDISDB=MONDO:MONDO:0012316,MedGen:C1864997,OMIM:609628,Orphanet:ORPHA77297;CLNHGVS=NC_000018.10:g.2920138C>G;CLNREVSTAT=criteria_provided,_single_submitter;CLNSIG=Uncertain_significance;CLNVC=single_nucleotide_variant;CLNVCSO=SO:0001483;CLNVI=Illumina_Clinical_Services_Laboratory,Illumina:1351449;GENEINFO=LPIN2:9663;MC=SO:0001624|3_prime_UTR_variant;ORIGIN=1;Pangolin=ENSG00000101577.9|4:0.01|-17:-0.0
chr18	2920193	888925	C	T	.	.	ALLELEID=879072;CLNDN=Majeed_syndrome;CLNDISDB=MONDO:MONDO:0012316,MedGen:C1864997,OMIM:609628,Orphanet:ORPHA77297;CLNHGVS=NC_000018.10:g.2920193C>T;CLNREVSTAT=criteria_provided,_single_submitter;CLNSIG=Uncertain_significance;CLNVC=single_nucleotide_variant;CLNVCSO=SO:0001483;CLNVI=Illumina_Clinical_Services_Laboratory,Illumina:708425;GENEINFO=LPIN2:9663;MC=SO:0001624|3_prime_UTR_variant;ORIGIN=1;Pangolin=ENSG00000101577.9|-2:0.01|18:-0.0
chr18	2920203	888926	G	A	.	.	ALLELEID=879073;CLNDN=Majeed_syndrome;CLNDISDB=MONDO:MONDO:0012316,MedGen:C1864997,OMIM:609628,Orphanet:ORPHA77297;CLNHGVS=NC_000018.10:g.2920203G>A;CLNREVSTAT=criteria_provided,_single_submitter;CLNSIG=Uncertain_significance;CLNVC=single_nucleotide_variant;CLNVCSO=SO:0001483;CLNVI=Illumina_Clinical_Services_Laboratory,Illumina:454864;GENEINFO=LPIN2:9663;MC=SO:0001624|3_prime_UTR_variant;ORIGIN=1;Pangolin=ENSG00000101577.9|-9:0.0|8:-0.0
chr18	2920209	326631	T	C	.	.	ALLELEID=341305;CLNDN=Majeed_syndrome;CLNDISDB=MONDO:MONDO:0012316,MedGen:C1864997,OMIM:609628,Orphanet:ORPHA77297;CLNHGVS=NC_000018.10:g.2920209T>C;CLNREVSTAT=criteria_provided,_single_submitter;CLNSIG=Uncertain_significance;CLNVC=single_nucleotide_variant;CLNVCSO=SO:0001483;CLNVI=Illumina_Clinical_Services_Laboratory,Illumina:794498;GENEINFO=LPIN2:9663;ORIGIN=1;RS=886053764;Pangolin=ENSG00000101577.9|7:0.0|2:-0.0
chr18	2920313	326632	C	T	.	.	AF_ESP=8e-05;AF_EXAC=0.00032;AF_TGP=0.0004;ALLELEID=331045;CLNDN=Majeed_syndrome|not_provided;CLNDISDB=MONDO:MONDO:0012316,MedGen:C1864997,OMIM:609628,Orphanet:ORPHA77297|MedGen:CN517202;CLNHGVS=NC_000018.10:g.2920313C>T;CLNREVSTAT=criteria_provided,_conflicting_interpretations;CLNSIG=Conflicting_interpretations_of_pathogenicity;CLNSIGCONF=Likely_benign(2),Uncertain_significance(4);CLNVC=single_nucleotide_variant;CLNVCSO=SO:0001483;CLNVI=Illumina_Clinical_Services_Laboratory,Illumina:164186;GENEINFO=LPIN2:9663;MC=SO:0001583|missense_variant;ORIGIN=1;RS=200648652;Pangolin=ENSG00000101577.9|4:0.01|-36:-0.01
chr18	2920327	326633	G	A	.	.	AF_ESP=0.00015;ALLELEID=346831;CLNDN=Majeed_syndrome;CLNDISDB=MONDO:MONDO:0012316,MedGen:C1864997,OMIM:609628,Orphanet:ORPHA77297;CLNHGVS=NC_000018.10:g.2920327G>A;CLNREVSTAT=criteria_provided,_multiple_submitters,_no_conflicts;CLNSIG=Uncertain_significance;CLNVC=single_nucleotide_variant;CLNVCSO=SO:0001483;CLNVI=Illumina_Clinical_Services_Laboratory,Illumina:639455;GENEINFO=LPIN2:9663;MC=SO:0001583|missense_variant;ORIGIN=1;RS=147203309;Pangolin=ENSG00000101577.9|-50:0.01|-50:-0.0
chr18	2920329	948789	G	T	.	.	ALLELEID=928669;CLNDN=Majeed_syndrome;CLNDISDB=MONDO:MONDO:0012316,MedGen:C1864997,OMIM:609628,Orphanet:ORPHA77297;CLNHGVS=NC_000018.10:g.2920329G>T;CLNREVSTAT=criteria_provided,_single_submitter;CLNSIG=Uncertain_significance;CLNVC=single_nucleotide_variant;CLNVCSO=SO:0001483;GENEINFO=LPIN2:9663;MC=SO:0001583|missense_variant;ORIGIN=1;Pangolin=ENSG00000101577.9|-48:0.0|-27:-0.0
chr18	2920334	234344	G	A	.	.	AF_EXAC=5e-05;AF_TGP=0.0002;ALLELEID=232038;CLNDN=Majeed_syndrome|not_specified;CLNDISDB=MONDO:MONDO:0012316,MedGen:C1864997,OMIM:609628,Orphanet:ORPHA77297|MedGen:CN169374;CLNHGVS=NC_000018.10:g.2920334G>A;CLNREVSTAT=criteria_provided,_multiple_submitters,_no_conflicts;CLNSIG=Uncertain_significance;CLNVC=single_nucleotide_variant;CLNVCSO=SO:0001483;GENEINFO=LPIN2:9663;MC=SO:0001587|nonsense;ORIGIN=1;RS=547662448;Pangolin=ENSG00000101577.9|2:0.92|-23:-0.0
chr18	2920359	234588	C	T	.	.	AF_ESP=0.00015;AF_EXAC=0.00053;AF_TGP=0.0014;ALLELEID=232037;CLNDN=Majeed_syndrome|not_specified|not_provided;CLNDISDB=MONDO:MONDO:0012316,MedGen:C1864997,OMIM:609628,Orphanet:ORPHA77297|MedGen:CN169374|MedGen:CN517202;CLNHGVS=NC_000018.10:g.2920359C>T;CLNREVSTAT=criteria_provided,_conflicting_interpretations;CLNSIG=Conflicting_interpretations_of_pathogenicity;CLNSIGCONF=Benign(1),Likely_benign(3),Uncertain_significance(1);CLNVC=single_nucleotide_variant;CLNVCSO=SO:0001483;CLNVI=Illumina_Clinical_Services_Laboratory,Illumina:295421;GENEINFO=LPIN2:9663;MC=SO:0001819|synonymous_variant;ORIGIN=1;RS=187572602;Pangolin=ENSG00000101577.9|-2:0.06|30:-0.0
chr18	2920361	850329	G	T	.	.	ALLELEID=846720;CLNDN=Majeed_syndrome;CLNDISDB=MONDO:MONDO:0012316,MedGen:C1864997,OMIM:609628,Orphanet:ORPHA77297;CLNHGVS=NC_000018.10:g.2920361G>T;CLNREVSTAT=criteria_provided,_single_submitter;CLNSIG=Uncertain_significance;CLNVC=single_nucleotide_variant;CLNVCSO=SO:0001483;GENEINFO=LPIN2:9663;MC=SO:0001583|missense_variant;ORIGIN=1;Pangolin=ENSG00000101577.9|-50:0.0|30:-0.01
chr18	2920363	234343	C	A	.	.	AF_ESP=0.00015;AF_EXAC=0.00147;AF_TGP=0.0018;ALLELEID=232039;CLNDN=Majeed_syndrome|not_specified|not_provided;CLNDISDB=MONDO:MONDO:0012316,MedGen:C1864997,OMIM:609628,Orphanet:ORPHA77297|MedGen:CN169374|MedGen:CN517202;CLNHGVS=NC_000018.10:g.2920363C>A;CLNREVSTAT=criteria_provided,_conflicting_interpretations;CLNSIG=Conflicting_interpretations_of_pathogenicity;CLNSIGCONF=Benign(1),Likely_benign(2),Uncertain_significance(3);CLNVC=single_nucleotide_variant;CLNVCSO=SO:0001483;CLNVI=ARUP_Laboratories,_Molecular_Genetics_and_Genomics,ARUP_Laboratories:1655888|Illumina_Clinical_Services_Laboratory,Illumina:161505;GENEINFO=LPIN2:9663;MC=SO:0001583|missense_variant;ORIGIN=1;RS=201160155;Pangolin=ENSG00000101577.9|28:0.02|26:-0.0
chr18	2920363	536350	C	T	.	.	ALLELEID=532173;CLNDN=Majeed_syndrome;CLNDISDB=MONDO:MONDO:0012316,MedGen:C1864997,OMIM:609628,Orphanet:ORPHA77297;CLNHGVS=NC_000018.10:g.2920363C>T;CLNREVSTAT=criteria_provided,_single_submitter;CLNSIG=Uncertain_significance;CLNVC=single_nucleotide_variant;CLNVCSO=SO:0001483;GENEINFO=LPIN2:9663;MC=SO:0001583|missense_variant;ORIGIN=1;RS=201160155;Pangolin=ENSG00000101577.9|28:0.0|28:-0.0
chr18	2920367	639857	G	T	.	.	ALLELEID=647111;CLNDN=Majeed_syndrome;CLNDISDB=MONDO:MONDO:0012316,MedGen:C1864997,OMIM:609628,Orphanet:ORPHA77297;CLNHGVS=NC_000018.10:g.2920367G>T;CLNREVSTAT=criteria_provided,_single_submitter;CLNSIG=Uncertain_significance;CLNVC=single_nucleotide_variant;CLNVCSO=SO:0001483;GENEINFO=LPIN2:9663;MC=SO:0001583|missense_variant;ORIGIN=1;RS=757315664;Pangolin=ENSG00000101577.9|22:0.0|24:-0.01
chr18	2920372	1044385	G	A	.	.	ALLELEID=1033866;CLNDN=Majeed_syndrome;CLNDISDB=MONDO:MONDO:0012316,MedGen:C1864997,OMIM:609628,Orphanet:ORPHA77297;CLNHGVS=NC_000018.10:g.2920372G>A;CLNREVSTAT=criteria_provided,_single_submitter;CLNSIG=Uncertain_significance;CLNVC=single_nucleotide_variant;CLNVCSO=SO:0001483;GENEINFO=LPIN2:9663;MC=SO:0001583|missense_variant;ORIGIN=1;Pangolin=ENSG00000101577.9|19:0.01|17:-0.0
chr18	2920411	890623	T	C	.	.	ALLELEID=879074;CLNDN=Majeed_syndrome;CLNDISDB=MONDO:MONDO:0012316,MedGen:C1864997,OMIM:609628,Orphanet:ORPHA77297;CLNHGVS=NC_000018.10:g.2920411T>C;CLNREVSTAT=criteria_provided,_single_submitter;CLNSIG=Uncertain_significance;CLNVC=single_nucleotide_variant;CLNVCSO=SO:0001483;CLNVI=Illumina_Clinical_Services_Laboratory,Illumina:751884;GENEINFO=LPIN2:9663;MC=SO:0001583|missense_variant;ORIGIN=1;Pangolin=ENSG00000101577.9|-22:0.01|26:-0.17
chr18	2920415	565661	C	A	.	.	ALLELEID=571852;CLNDN=Majeed_syndrome;CLNDISDB=MONDO:MONDO:0012316,MedGen:C1864997,OMIM:609628,Orphanet:ORPHA77297;CLNHGVS=NC_000018.10:g.2920415C>A;CLNREVSTAT=criteria_provided,_single_submitter;CLNSIG=Uncertain_significance;CLNVC=single_nucleotide_variant;CLNVCSO=SO:0001483;GENEINFO=LPIN2:9663;MC=SO:0001583|missense_variant;ORIGIN=1;RS=1346809433;Pangolin=ENSG00000101577.9|-26:0.0|22:-0.07
chr18	2920416	138138	G	A	.	.	AF_ESP=0.00031;AF_EXAC=0.00033;AF_TGP=0.001;ALLELEID=141841;CLNDN=Majeed_syndrome|not_specified;CLNDISDB=MONDO:MONDO:0012316,MedGen:C1864997,OMIM:609628,Orphanet:ORPHA77297|MedGen:CN169374;CLNHGVS=NC_000018.10:g.2920416G>A;CLNREVSTAT=criteria_provided,_conflicting_interpretations;CLNSIG=Conflicting_interpretations_of_pathogenicity;CLNSIGCONF=Benign(1),Likely_benign(2),Uncertain_significance(1);CLNVC=single_nucleotide_variant;CLNVCSO=SO:0001483;CLNVI=ARUP_Laboratories,_Molecular_Genetics_and_Genomics,ARUP_Laboratories:174347|Illumina_Clinical_Services_Laboratory,Illumina:806368;GENEINFO=LPIN2:9663;MC=SO:0001819|synonymous_variant;ORIGIN=1;RS=149862905;Pangolin=ENSG00000101577.9|-27:0.0|21:-0.06
chr18	2920417	957908	A	C	.	.	ALLELEID=950476;CLNDN=Majeed_syndrome;CLNDISDB=MONDO:MONDO:0012316,MedGen:C1864997,OMIM:609628,Orphanet:ORPHA77297;CLNHGVS=NC_000018.10:g.2920417A>C;CLNREVSTAT=criteria_provided,_single_submitter;CLNSIG=Uncertain_significance;CLNVC=single_nucleotide_variant;CLNVCSO=SO:0001483;GENEINFO=LPIN2:9663;MC=SO:0001583|missense_variant;ORIGIN=1;Pangolin=ENSG00000101577.9|20:0.01|11:-0.0
chr18	2920418	1015899	G	C	.	.	ALLELEID=1013324;CLNDN=Majeed_syndrome;CLNDISDB=MONDO:MONDO:0012316,MedGen:C1864997,OMIM:609628,Orphanet:ORPHA77297;CLNHGVS=NC_000018.10:g.2920418G>C;CLNREVSTAT=criteria_provided,_single_submitter;CLNSIG=Uncertain_significance;CLNVC=single_nucleotide_variant;CLNVCSO=SO:0001483;GENEINFO=LPIN2:9663;MC=SO:0001583|missense_variant;ORIGIN=1;Pangolin=ENSG00000101577.9|10:0.0|19:-0.01
chr18	2920438	631799	C	T	.	.	AF_ESP=8e-05;AF_EXAC=1e-05;ALLELEID=620895;CLNDN=Majeed_syndrome;CLNDISDB=MONDO:MONDO:0012316,MedGen:C1864997,OMIM:609628,Orphanet:ORPHA77297;CLNHGVS=NC_000018.10:g.2920438C>T;CLNREVSTAT=criteria_provided,_multiple_submitters,_no_conflicts;CLNSIG=Uncertain_significance;CLNVC=single_nucleotide_variant;CLNVCSO=SO:0001483;CLNVI=Illumina_Clinical_Services_Laboratory,Illumina:449919;GENEINFO=LPIN2:9663;ORIGIN=1;RS=145858312;Pangolin=ENSG00000101577.9|-2:0.52|-1:-0.98
chr18	2920787	1016146	T	G	.	.	ALLELEID=1013325;CLNDN=Majeed_syndrome;CLNDISDB=MONDO:MONDO:0012316,MedGen:C1864997,OMIM:609628,Orphanet:ORPHA77297;CLNHGVS=NC_000018.10:g.2920787T>G;CLNREVSTAT=criteria_provided,_single_submitter;CLNSIG=Uncertain_significance;CLNVC=single_nucleotide_variant;CLNVCSO=SO:0001483;GENEINFO=LPIN2:9663;MC=SO:0001583|missense_variant;ORIGIN=1;Pangolin=ENSG00000101577.9|-13:0.0|-3:-0.0
chr18	2920789	387742	T	G	.	.	AF_ESP=8e-05;AF_EXAC=0.00016;AF_TGP=0.0002;ALLELEID=376754;CLNDN=Majeed_syndrome|not_specified;CLNDISDB=MONDO:MONDO:0012316,MedGen:C1864997,OMIM:609628,Orphanet:ORPHA77297|MedGen:CN169374;CLNHGVS=NC_000018.10:g.2920789T>G;CLNREVSTAT=criteria_provided,_conflicting_interpretations;CLNSIG=Conflicting_interpretations_of_pathogenicity;CLNSIGCONF=Likely_benign(3),Uncertain_significance(1);CLNVC=single_nucleotide_variant;CLNVCSO=SO:0001483;CLNVI=ARUP_Laboratories,_Molecular_Genetics_and_Genomics,ARUP_Laboratories:2455723|Illumina_Clinical_Services_Laboratory,Illumina:1359168;GENEINFO=LPIN2:9663;MC=SO:0001819|synonymous_variant;ORIGIN=1;RS=186864136;Pangolin=ENSG00000101577.9|-11:0.0|-15:-0.0
chr18	2920793	857676	T	C	.	.	ALLELEID=846721;CLNDN=Majeed_syndrome;CLNDISDB=MONDO:MONDO:0012316,MedGen:C1864997,OMIM:609628,Orphanet:ORPHA77297;CLNHGVS=NC_000018.10:g.2920793T>C;CLNREVSTAT=criteria_provided,_single_submitter;CLNSIG=Uncertain_significance;CLNVC=single_nucleotide_variant;CLNVCSO=SO:0001483;GENEINFO=LPIN2:9663;MC=SO:0001583|missense_variant;ORIGIN=1;Pangolin=ENSG00000101577.9|-19:0.0|-15:-0.0
chr18	2920866	1011915	T	C	.	.	ALLELEID=998146;CLNDN=Majeed_syndrome;CLNDISDB=MONDO:MONDO:0012316,MedGen:C1864997,OMIM:609628,Orphanet:ORPHA77297;CLNHGVS=NC_000018.10:g.2920866T>C;CLNREVSTAT=criteria_provided,_single_submitter;CLNSIG=Uncertain_significance;CLNVC=single_nucleotide_variant;CLNVCSO=SO:0001483;GENEINFO=LPIN2:9663;MC=SO:0001583|missense_variant;ORIGIN=1;Pangolin=ENSG00000101577.9|15:0.0|15:-0.0
chr18	2920879	626132	A	G	.	.	AF_ESP=0.00054;AF_EXAC=0.00011;ALLELEID=614450;CLNDN=Majeed_syndrome;CLNDISDB=MONDO:MONDO:0012316,MedGen:C1864997,OMIM:609628,Orphanet:ORPHA77297;CLNHGVS=NC_000018.10:g.2920879A>G;CLNREVSTAT=criteria_provided,_conflicting_interpretations;CLNSIG=Conflicting_interpretations_of_pathogenicity;CLNSIGCONF=Likely_benign(2),Uncertain_significance(1);CLNVC=single_nucleotide_variant;CLNVCSO=SO:0001483;CLNVI=ARUP_Laboratories,_Molecular_Genetics_and_Genomics,ARUP_Laboratories:2210549;GENEINFO=LPIN2:9663;MC=SO:0001819|synonymous_variant;ORIGIN=1;RS=140249737;Pangolin=ENSG00000101577.9|2:0.0|2:-0.0
chr18	2920890	138137	G	A	.	.	AF_ESP=0.00038;AF_EXAC=0.00033;AF_TGP=0.0004;ALLELEID=141840;CLNDN=Majeed_syndrome|not_specified;CLNDISDB=MONDO:MONDO:0012316,MedGen:C1864997,OMIM:609628,Orphanet:ORPHA77297|MedGen:CN169374;CLNHGVS=NC_000018.10:g.2920890G>A;CLNREVSTAT=criteria_provided,_conflicting_interpretations;CLNSIG=Conflicting_interpretations_of_pathogenicity;CLNSIGCONF=Benign(1),Likely_benign(1),Uncertain_significance(1);CLNVC=single_nucleotide_variant;CLNVCSO=SO:0001483;CLNVI=Illumina_Clinical_Services_Laboratory,Illumina:1324195;GENEINFO=LPIN2:9663;ORIGIN=1;RS=191749331;Pangolin=ENSG00000101577.9|-9:0.0|-43:-0.0
chr18	2921555	662460	G	A	.	.	AF_EXAC=1e-05;ALLELEID=647112;CLNDN=Majeed_syndrome;CLNDISDB=MONDO:MONDO:0012316,MedGen:C1864997,OMIM:609628,Orphanet:ORPHA77297;CLNHGVS=NC_000018.10:g.2921555G>A;CLNREVSTAT=criteria_provided,_single_submitter;CLNSIG=Uncertain_significance;CLNVC=single_nucleotide_variant;CLNVCSO=SO:0001483;GENEINFO=LPIN2:9663;MC=SO:0001583|missense_variant;ORIGIN=1;RS=752533626;Pangolin=ENSG00000272625.1|-4:0.0|-1:-0.0ENSG00000101577.9|2:0.0|10:-0.0
chr18	2921566	234342	C	G	.	.	ALLELEID=232044;CLNDN=Majeed_syndrome|not_provided;CLNDISDB=MONDO:MONDO:0012316,MedGen:C1864997,OMIM:609628,Orphanet:ORPHA77297|MedGen:CN517202;CLNHGVS=NC_000018.10:g.2921566C>G;CLNREVSTAT=criteria_provided,_multiple_submitters,_no_conflicts;CLNSIG=Uncertain_significance;CLNVC=single_nucleotide_variant;CLNVCSO=SO:0001483;GENEINFO=LPIN2:9663;MC=SO:0001583|missense_variant;ORIGIN=1;RS=876660987;Pangolin=ENSG00000272625.1|-1:0.01|27:-0.0ENSG00000101577.9|2:0.0|-1:-0.01
chr18	2921576	234523	G	A	.	.	AF_EXAC=2e-05;ALLELEID=232041;CLNDN=Majeed_syndrome|not_provided;CLNDISDB=MONDO:MONDO:0012316,MedGen:C1864997,OMIM:609628,Orphanet:ORPHA77297|MedGen:CN517202;CLNHGVS=NC_000018.10:g.2921576G>A;CLNREVSTAT=criteria_provided,_multiple_submitters,_no_conflicts;CLNSIG=Uncertain_significance;CLNVC=single_nucleotide_variant;CLNVCSO=SO:0001483;GENEINFO=LPIN2:9663;MC=SO:0001583|missense_variant;ORIGIN=1;RS=748431474;Pangolin=ENSG00000272625.1|2:0.0|17:-0.0ENSG00000101577.9|-11:0.01|-43:-0.0
chr18	2921594	418286	A	G	.	.	AF_EXAC=0.00011;AF_TGP=0.0002;ALLELEID=410333;CLNDN=not_provided;CLNDISDB=MedGen:CN517202;CLNHGVS=NC_000018.10:g.2921594A>G;CLNREVSTAT=criteria_provided,_single_submitter;CLNSIG=Uncertain_significance;CLNVC=single_nucleotide_variant;CLNVCSO=SO:0001483;GENEINFO=LPIN2:9663;MC=SO:0001583|missense_variant;ORIGIN=1;RS=183821298;Pangolin=ENSG00000272625.1|-1:0.02|33:-0.0ENSG00000101577.9|48:0.0|-5:-0.0
chr18	2921639	1039272	A	G	.	.	ALLELEID=1033867;CLNDN=Majeed_syndrome;CLNDISDB=MONDO:MONDO:0012316,MedGen:C1864997,OMIM:609628,Orphanet:ORPHA77297;CLNHGVS=NC_000018.10:g.2921639A>G;CLNREVSTAT=criteria_provided,_single_submitter;CLNSIG=Uncertain_significance;CLNVC=single_nucleotide_variant;CLNVCSO=SO:0001483;GENEINFO=LPIN2:9663;MC=SO:0001583|missense_variant;ORIGIN=1;Pangolin=ENSG00000272625.1|-46:0.0|-46:-0.0ENSG00000101577.9|6:0.09|3:-0.05
chr18	2921660	138136	T	A	.	.	AF_ESP=0.00015;AF_EXAC=0.0002;ALLELEID=141839;CLNDN=Majeed_syndrome|not_specified;CLNDISDB=MONDO:MONDO:0012316,MedGen:C1864997,OMIM:609628,Orphanet:ORPHA77297|MedGen:CN169374;CLNHGVS=NC_000018.10:g.2921660T>A;CLNREVSTAT=criteria_provided,_conflicting_interpretations;CLNSIG=Conflicting_interpretations_of_pathogenicity;CLNSIGCONF=Benign(1),Likely_benign(1),Uncertain_significance(1);CLNVC=single_nucleotide_variant;CLNVCSO=SO:0001483;CLNVI=ARUP_Laboratories,_Molecular_Genetics_and_Genomics,ARUP_Laboratories:1857831|Illumina_Clinical_Services_Laboratory,Illumina:844915;GENEINFO=LPIN2:9663;ORIGIN=1;RS=199830303;Pangolin=ENSG00000272625.1|27:0.0|40:-0.0ENSG00000101577.9|-18:0.01|-18:-0.03
chr18	2922037	890624	G	A	.	.	ALLELEID=880642;CLNDN=Majeed_syndrome;CLNDISDB=MONDO:MONDO:0012316,MedGen:C1864997,OMIM:609628,Orphanet:ORPHA77297;CLNHGVS=NC_000018.10:g.2922037G>A;CLNREVSTAT=criteria_provided,_single_submitter;CLNSIG=Uncertain_significance;CLNVC=single_nucleotide_variant;CLNVCSO=SO:0001483;CLNVI=Illumina_Clinical_Services_Laboratory,Illumina:865546;GENEINFO=LPIN2:9663;MC=SO:0001627|intron_variant;ORIGIN=1;Pangolin=ENSG00000101577.9|10:0.0|9:-0.0
chr18	2922043	935416	G	A	.	.	ALLELEID=940454;CLNDN=Majeed_syndrome;CLNDISDB=MONDO:MONDO:0012316,MedGen:C1864997,OMIM:609628,Orphanet:ORPHA77297;CLNHGVS=NC_000018.10:g.2922043G>A;CLNREVSTAT=criteria_provided,_single_submitter;CLNSIG=Uncertain_significance;CLNVC=single_nucleotide_variant;CLNVCSO=SO:0001483;GENEINFO=LPIN2:9663;MC=SO:0001627|intron_variant;ORIGIN=1;Pangolin=ENSG00000101577.9|4:0.0|0:-0.0
chr18	2922057	1007784	C	T	.	.	ALLELEID=998147;CLNDN=Majeed_syndrome;CLNDISDB=MONDO:MONDO:0012316,MedGen:C1864997,OMIM:609628,Orphanet:ORPHA77297;CLNHGVS=NC_000018.10:g.2922057C>T;CLNREVSTAT=criteria_provided,_single_submitter;CLNSIG=Uncertain_significance;CLNVC=single_nucleotide_variant;CLNVCSO=SO:0001483;GENEINFO=LPIN2:9663;MC=SO:0001583|missense_variant;ORIGIN=1;Pangolin=ENSG00000101577.9|-10:0.0|-10:-0.0
chr18	2922095	843382	C	T	.	.	ALLELEID=846722;CLNDN=Majeed_syndrome;CLNDISDB=MONDO:MONDO:0012316,MedGen:C1864997,OMIM:609628,Orphanet:ORPHA77297;CLNHGVS=NC_000018.10:g.2922095C>T;CLNREVSTAT=criteria_provided,_single_submitter;CLNSIG=Uncertain_significance;CLNVC=single_nucleotide_variant;CLNVCSO=SO:0001483;GENEINFO=LPIN2:9663;MC=SO:0001583|missense_variant;ORIGIN=1;Pangolin=ENSG00000101577.9|-2:0.0|-48:-0.0
chr18	2922096	1062928	G	A	.	.	ALLELEID=1050861;CLNDN=Majeed_syndrome;CLNDISDB=MONDO:MONDO:0012316,MedGen:C1864997,OMIM:609628,Orphanet:ORPHA77297;CLNHGVS=NC_000018.10:g.2922096G>A;CLNREVSTAT=criteria_provided,_single_submitter;CLNSIG=Uncertain_significance;CLNVC=single_nucleotide_variant;CLNVCSO=SO:0001483;GENEINFO=LPIN2:9663;MC=SO:0001583|missense_variant;ORIGIN=1;Pangolin=ENSG00000101577.9|2:0.0|-49:-0.0
chr18	2922113	836735	T	C	.	.	ALLELEID=846723;CLNDN=Majeed_syndrome;CLNDISDB=MONDO:MONDO:0012316,MedGen:C1864997,OMIM:609628,Orphanet:ORPHA77297;CLNHGVS=NC_000018.10:g.2922113T>C;CLNREVSTAT=criteria_provided,_single_submitter;CLNSIG=Uncertain_significance;CLNVC=single_nucleotide_variant;CLNVCSO=SO:0001483;GENEINFO=LPIN2:9663;MC=SO:0001583|missense_variant;ORIGIN=1;Pangolin=ENSG00000101577.9|11:0.0|-46:-0.0
chr18	2922128	1012024	T	C	.	.	ALLELEID=998148;CLNDN=Majeed_syndrome;CLNDISDB=MONDO:MONDO:0012316,MedGen:C1864997,OMIM:609628,Orphanet:ORPHA77297;CLNHGVS=NC_000018.10:g.2922128T>C;CLNREVSTAT=criteria_provided,_single_submitter;CLNSIG=Uncertain_significance;CLNVC=single_nucleotide_variant;CLNVCSO=SO:0001483;GENEINFO=LPIN2:9663;MC=SO:0001583|missense_variant;ORIGIN=1;Pangolin=ENSG00000101577.9|5:0.0|-4:-0.0
chr18	2922137	468456	C	T	.	.	ALLELEID=469237;CLNDN=Majeed_syndrome;CLNDISDB=MONDO:MONDO:0012316,MedGen:C1864997,OMIM:609628,Orphanet:ORPHA77297;CLNHGVS=NC_000018.10:g.2922137C>T;CLNREVSTAT=criteria_provided,_single_submitter;CLNSIG=Uncertain_significance;CLNVC=single_nucleotide_variant;CLNVCSO=SO:0001483;GENEINFO=LPIN2:9663;MC=SO:0001583|missense_variant;ORIGIN=1;RS=1555672260;Pangolin=ENSG00000101577.9|4:0.0|-13:-0.0
chr18	2922150	536351	C	T	.	.	AF_EXAC=1e-05;ALLELEID=532580;CLNDN=Majeed_syndrome;CLNDISDB=MONDO:MONDO:0012316,MedGen:C1864997,OMIM:609628,Orphanet:ORPHA77297;CLNHGVS=NC_000018.10:g.2922150C>T;CLNREVSTAT=criteria_provided,_single_submitter;CLNSIG=Uncertain_significance;CLNVC=single_nucleotide_variant;CLNVCSO=SO:0001483;GENEINFO=LPIN2:9663;MC=SO:0001583|missense_variant;ORIGIN=1;RS=779538504;Pangolin=ENSG00000101577.9|49:0.0|49:-0.0
chr18	2922163	326634	G	A	.	.	ALLELEID=348072;CLNDN=Majeed_syndrome|not_provided;CLNDISDB=MONDO:MONDO:0012316,MedGen:C1864997,OMIM:609628,Orphanet:ORPHA77297|MedGen:CN517202;CLNHGVS=NC_000018.10:g.2922163G>A;CLNREVSTAT=criteria_provided,_conflicting_interpretations;CLNSIG=Conflicting_interpretations_of_pathogenicity;CLNSIGCONF=Likely_benign(1),Uncertain_significance(1);CLNVC=single_nucleotide_variant;CLNVCSO=SO:0001483;CLNVI=Illumina_Clinical_Services_Laboratory,Illumina:463488;GENEINFO=LPIN2:9663;MC=SO:0001819|synonymous_variant;ORIGIN=1;RS=886053765;Pangolin=ENSG00000101577.9|-31:0.0|36:-0.0
chr18	2922185	1043324	A	G	.	.	ALLELEID=1033868;CLNDN=Majeed_syndrome;CLNDISDB=MONDO:MONDO:0012316,MedGen:C1864997,OMIM:609628,Orphanet:ORPHA77297;CLNHGVS=NC_000018.10:g.2922185A>G;CLNREVSTAT=criteria_provided,_single_submitter;CLNSIG=Uncertain_significance;CLNVC=single_nucleotide_variant;CLNVCSO=SO:0001483;GENEINFO=LPIN2:9663;MC=SO:0001583|missense_variant;ORIGIN=1;Pangolin=ENSG00000101577.9|31:0.0|14:-0.0
chr18	2923765	439865	G	A	.	.	AF_EXAC=4e-05;AF_TGP=0.0002;ALLELEID=433669;CLNDN=not_specified;CLNDISDB=MedGen:CN169374;CLNHGVS=NC_000018.10:g.2923765G>A;CLNREVSTAT=criteria_provided,_single_submitter;CLNSIG=Uncertain_significance;CLNVC=single_nucleotide_variant;CLNVCSO=SO:0001483;CLNVI=ARUP_Laboratories,_Molecular_Genetics_and_Genomics,ARUP_Laboratories:135476;GENEINFO=LPIN2:9663;MC=SO:0001627|intron_variant;ORIGIN=1;RS=201227858;Pangolin=ENSG00000101577.9|6:0.06|41:-0.01
chr18	2923778	234341	T	C	.	.	AF_ESP=8e-05;AF_EXAC=5e-05;ALLELEID=232040;CLNDN=Majeed_syndrome|not_provided;CLNDISDB=MONDO:MONDO:0012316,MedGen:C1864997,OMIM:609628,Orphanet:ORPHA77297|MedGen:CN517202;CLNHGVS=NC_000018.10:g.2923778T>C;CLNREVSTAT=criteria_provided,_multiple_submitters,_no_conflicts;CLNSIG=Uncertain_significance;CLNVC=single_nucleotide_variant;CLNVCSO=SO:0001483;GENEINFO=LPIN2:9663;MC=SO:0001583|missense_variant;ORIGIN=1;RS=140915714;Pangolin=ENSG00000101577.9|1:0.84|-3:-0.17
chr18	2923788	891175	G	A	.	.	ALLELEID=879075;CLNDN=Majeed_syndrome;CLNDISDB=MONDO:MONDO:0012316,MedGen:C1864997,OMIM:609628,Orphanet:ORPHA77297;CLNHGVS=NC_000018.10:g.2923788G>A;CLNREVSTAT=criteria_provided,_single_submitter;CLNSIG=Uncertain_significance;CLNVC=single_nucleotide_variant;CLNVCSO=SO:0001483;CLNVI=Illumina_Clinical_Services_Laboratory,Illumina:1354272;GENEINFO=LPIN2:9663;MC=SO:0001583|missense_variant;ORIGIN=1;Pangolin=ENSG00000101577.9|18:0.06|-17:-0.01
chr18	2923825	1038910	G	A	.	.	ALLELEID=1033869;CLNDN=Majeed_syndrome;CLNDISDB=MONDO:MONDO:0012316,MedGen:C1864997,OMIM:609628,Orphanet:ORPHA77297;CLNHGVS=NC_000018.10:g.2923825G>A;CLNREVSTAT=criteria_provided,_single_submitter;CLNSIG=Uncertain_significance;CLNVC=single_nucleotide_variant;CLNVCSO=SO:0001483;GENEINFO=LPIN2:9663;MC=SO:0001819|synonymous_variant;ORIGIN=1;Pangolin=ENSG00000101577.9|2:0.01|-19:-0.03
chr18	2923858	851843	C	T	.	.	ALLELEID=846724;CLNDN=Majeed_syndrome;CLNDISDB=MONDO:MONDO:0012316,MedGen:C1864997,OMIM:609628,Orphanet:ORPHA77297;CLNHGVS=NC_000018.10:g.2923858C>T;CLNREVSTAT=criteria_provided,_single_submitter;CLNSIG=Uncertain_significance;CLNVC=single_nucleotide_variant;CLNVCSO=SO:0001483;GENEINFO=LPIN2:9663;MC=SO:0001819|synonymous_variant;ORIGIN=1;Pangolin=ENSG00000101577.9|-2:0.05|3:-0.01
chr18	2923859	1041058	G	A	.	.	ALLELEID=1033870;CLNDN=Majeed_syndrome;CLNDISDB=MONDO:MONDO:0012316,MedGen:C1864997,OMIM:609628,Orphanet:ORPHA77297;CLNHGVS=NC_000018.10:g.2923859G>A;CLNREVSTAT=criteria_provided,_single_submitter;CLNSIG=Uncertain_significance;CLNVC=single_nucleotide_variant;CLNVCSO=SO:0001483;GENEINFO=LPIN2:9663;MC=SO:0001583|missense_variant;ORIGIN=1;Pangolin=ENSG00000101577.9|2:0.0|29:-0.0
chr18	2923861	468455	C	T	.	.	AF_EXAC=6e-05;ALLELEID=469627;CLNDN=Majeed_syndrome;CLNDISDB=MONDO:MONDO:0012316,MedGen:C1864997,OMIM:609628,Orphanet:ORPHA77297;CLNHGVS=NC_000018.10:g.2923861C>T;CLNREVSTAT=criteria_provided,_single_submitter;CLNSIG=Uncertain_significance;CLNVC=single_nucleotide_variant;CLNVCSO=SO:0001483;GENEINFO=LPIN2:9663;MC=SO:0001819|synonymous_variant;ORIGIN=1;RS=778440902;Pangolin=ENSG00000101577.9|27:0.03|0:-0.01
chr18	2923868	624106	AGAC	A	.	.	ALLELEID=613106;CLNDN=not_provided;CLNDISDB=MedGen:CN517202;CLNHGVS=NC_000018.10:g.2923870_2923872del;CLNREVSTAT=criteria_provided,_single_submitter;CLNSIG=Uncertain_significance;CLNVC=Deletion;CLNVCSO=SO:0000159;GENEINFO=LPIN2:9663;MC=SO:0001627|intron_variant;ORIGIN=1;RS=1454496778;Pangolin=ENSG00000101577.9|-7:0.0|20:-0.0
chr18	2924469	891176	A	G	.	.	ALLELEID=879076;CLNDN=Majeed_syndrome;CLNDISDB=MONDO:MONDO:0012316,MedGen:C1864997,OMIM:609628,Orphanet:ORPHA77297;CLNHGVS=NC_000018.10:g.2924469A>G;CLNREVSTAT=criteria_provided,_single_submitter;CLNSIG=Uncertain_significance;CLNVC=single_nucleotide_variant;CLNVCSO=SO:0001483;CLNVI=Illumina_Clinical_Services_Laboratory,Illumina:820140;GENEINFO=LPIN2:9663;MC=SO:0001819|synonymous_variant;ORIGIN=1;Pangolin=ENSG00000101577.9|33:0.01|-5:-0.0
chr18	2924510	850896	C	T	.	.	ALLELEID=846725;CLNDN=Majeed_syndrome;CLNDISDB=MONDO:MONDO:0012316,MedGen:C1864997,OMIM:609628,Orphanet:ORPHA77297;CLNHGVS=NC_000018.10:g.2924510C>T;CLNREVSTAT=criteria_provided,_single_submitter;CLNSIG=Uncertain_significance;CLNVC=single_nucleotide_variant;CLNVCSO=SO:0001483;GENEINFO=LPIN2:9663;MC=SO:0001583|missense_variant;ORIGIN=1;Pangolin=ENSG00000101577.9|-21:0.0|-8:-0.0
chr18	2924528	864021	C	T	.	.	ALLELEID=846726;CLNDN=Majeed_syndrome;CLNDISDB=MONDO:MONDO:0012316,MedGen:C1864997,OMIM:609628,Orphanet:ORPHA77297;CLNHGVS=NC_000018.10:g.2924528C>T;CLNREVSTAT=criteria_provided,_single_submitter;CLNSIG=Uncertain_significance;CLNVC=single_nucleotide_variant;CLNVCSO=SO:0001483;GENEINFO=LPIN2:9663;MC=SO:0001583|missense_variant;ORIGIN=1;Pangolin=ENSG00000101577.9|-26:0.02|18:-0.0
chr18	2924545	956375	G	A	.	.	ALLELEID=950478;CLNDN=Majeed_syndrome;CLNDISDB=MONDO:MONDO:0012316,MedGen:C1864997,OMIM:609628,Orphanet:ORPHA77297;CLNHGVS=NC_000018.10:g.2924545G>A;CLNREVSTAT=criteria_provided,_single_submitter;CLNSIG=Uncertain_significance;CLNVC=single_nucleotide_variant;CLNVCSO=SO:0001483;GENEINFO=LPIN2:9663;MC=SO:0001583|missense_variant;ORIGIN=1;Pangolin=ENSG00000101577.9|1:0.0|-43:-0.0
chr18	2924547	631800	CT	C	.	.	ALLELEID=620896;CLNDN=Majeed_syndrome;CLNDISDB=MONDO:MONDO:0012316,MedGen:C1864997,OMIM:609628,Orphanet:ORPHA77297;CLNHGVS=NC_000018.10:g.2924551del;CLNREVSTAT=criteria_provided,_conflicting_interpretations;CLNSIG=Conflicting_interpretations_of_pathogenicity;CLNSIGCONF=Likely_benign(1),Uncertain_significance(1);CLNVC=Deletion;CLNVCSO=SO:0000159;CLNVI=Illumina_Clinical_Services_Laboratory,Illumina:497574;GENEINFO=LPIN2:9663;MC=SO:0001574|splice_acceptor_variant;ORIGIN=1;RS=745529823;Pangolin=ENSG00000101577.9|-1:0.0|-45:-0.01
chr18	2924551	246349	T	C	.	.	ALLELEID=245086;CLNDN=Majeed_syndrome|not_specified;CLNDISDB=MONDO:MONDO:0012316,MedGen:C1864997,OMIM:609628,Orphanet:ORPHA77297|MedGen:CN169374;CLNHGVS=NC_000018.10:g.2924551T>C;CLNREVSTAT=criteria_provided,_conflicting_interpretations;CLNSIG=Conflicting_interpretations_of_pathogenicity;CLNSIGCONF=Likely_benign(1),Uncertain_significance(1);CLNVC=single_nucleotide_variant;CLNVCSO=SO:0001483;GENEINFO=LPIN2:9663;ORIGIN=1;RS=779830291;Pangolin=ENSG00000101577.9|-17:0.0|-49:-0.0
chr18	2925220	567813	T	C	.	.	ALLELEID=574715;CLNDN=Majeed_syndrome;CLNDISDB=MONDO:MONDO:0012316,MedGen:C1864997,OMIM:609628,Orphanet:ORPHA77297;CLNHGVS=NC_000018.10:g.2925220T>C;CLNREVSTAT=criteria_provided,_single_submitter;CLNSIG=Uncertain_significance;CLNVC=single_nucleotide_variant;CLNVCSO=SO:0001483;GENEINFO=LPIN2:9663;ORIGIN=1;RS=1397526157;Pangolin=ENSG00000101577.9|-24:0.28|4:-0.21
chr18	2925232	946303	C	T	.	.	ALLELEID=928670;CLNDN=Majeed_syndrome;CLNDISDB=MONDO:MONDO:0012316,MedGen:C1864997,OMIM:609628,Orphanet:ORPHA77297;CLNHGVS=NC_000018.10:g.2925232C>T;CLNREVSTAT=criteria_provided,_single_submitter;CLNSIG=Uncertain_significance;CLNVC=single_nucleotide_variant;CLNVCSO=SO:0001483;GENEINFO=LPIN2:9663;MC=SO:0001583|missense_variant;ORIGIN=1;Pangolin=ENSG00000101577.9|-8:0.0|-8:-0.0
chr18	2925258	808343	T	C	.	.	AF_EXAC=5e-05;ALLELEID=797659;CLNDN=not_provided;CLNDISDB=MedGen:CN517202;CLNHGVS=NC_000018.10:g.2925258T>C;CLNREVSTAT=criteria_provided,_single_submitter;CLNSIG=Uncertain_significance;CLNVC=single_nucleotide_variant;CLNVCSO=SO:0001483;GENEINFO=LPIN2:9663;MC=SO:0001583|missense_variant;ORIGIN=1;RS=747422654;Pangolin=ENSG00000101577.9|1:0.84|-34:-0.09
chr18	2925274	891177	C	T	.	.	ALLELEID=879077;CLNDN=Majeed_syndrome;CLNDISDB=MONDO:MONDO:0012316,MedGen:C1864997,OMIM:609628,Orphanet:ORPHA77297;CLNHGVS=NC_000018.10:g.2925274C>T;CLNREVSTAT=criteria_provided,_multiple_submitters,_no_conflicts;CLNSIG=Uncertain_significance;CLNVC=single_nucleotide_variant;CLNVCSO=SO:0001483;CLNVI=ARUP_Laboratories,_Molecular_Genetics_and_Genomics,ARUP_Laboratories:2361610|Illumina_Clinical_Services_Laboratory,Illumina:883256;GENEINFO=LPIN2:9663;MC=SO:0001583|missense_variant;ORIGIN=1;Pangolin=ENSG00000101577.9|10:0.0|-50:-0.0
chr18	2925286	378095	G	A	.	.	AF_ESP=0.00161;AF_EXAC=0.00297;AF_TGP=0.0026;ALLELEID=375858;CLNDN=Majeed_syndrome|not_specified;CLNDISDB=MONDO:MONDO:0012316,MedGen:C1864997,OMIM:609628,Orphanet:ORPHA77297|MedGen:CN169374;CLNHGVS=NC_000018.10:g.2925286G>A;CLNREVSTAT=criteria_provided,_conflicting_interpretations;CLNSIG=Conflicting_interpretations_of_pathogenicity;CLNSIGCONF=Benign(2),Likely_benign(1),Uncertain_significance(1);CLNVC=single_nucleotide_variant;CLNVCSO=SO:0001483;CLNVI=ARUP_Laboratories,_Molecular_Genetics_and_Genomics,ARUP_Laboratories:77424|Illumina_Clinical_Services_Laboratory,Illumina:254724;GENEINFO=LPIN2:9663;MC=SO:0001583|missense_variant;ORIGIN=1;RS=150806357;Pangolin=ENSG00000101577.9|2:0.01|0:-0.0
chr18	2925294	618198	G	A	.	.	ALLELEID=610122;CLNDN=not_provided;CLNDISDB=MedGen:CN517202;CLNHGVS=NC_000018.10:g.2925294G>A;CLNREVSTAT=criteria_provided,_single_submitter;CLNSIG=Uncertain_significance;CLNVC=single_nucleotide_variant;CLNVCSO=SO:0001483;CLNVI=ARUP_Laboratories,_Molecular_Genetics_and_Genomics,ARUP_Laboratories:166131;GENEINFO=LPIN2:9663;MC=SO:0001583|missense_variant;ORIGIN=1;RS=941401458;Pangolin=ENSG00000101577.9|2:0.0|-6:-0.01
chr18	2925323	326635	G	A	.	.	ALLELEID=341307;CLNDN=Majeed_syndrome;CLNDISDB=MONDO:MONDO:0012316,MedGen:C1864997,OMIM:609628,Orphanet:ORPHA77297;CLNHGVS=NC_000018.10:g.2925323G>A;CLNREVSTAT=criteria_provided,_single_submitter;CLNSIG=Uncertain_significance;CLNVC=single_nucleotide_variant;CLNVCSO=SO:0001483;CLNVI=Illumina_Clinical_Services_Laboratory,Illumina:832232;GENEINFO=LPIN2:9663;MC=SO:0001819|synonymous_variant;ORIGIN=1;RS=886053766;Pangolin=ENSG00000101577.9|-35:0.0|45:-0.0
chr18	2925348	234340	G	A	.	.	AF_EXAC=2e-05;ALLELEID=232042;CLNDN=Majeed_syndrome|not_specified;CLNDISDB=MONDO:MONDO:0012316,MedGen:C1864997,OMIM:609628,Orphanet:ORPHA77297|MedGen:CN169374;CLNHGVS=NC_000018.10:g.2925348G>A;CLNREVSTAT=criteria_provided,_multiple_submitters,_no_conflicts;CLNSIG=Uncertain_significance;CLNVC=single_nucleotide_variant;CLNVCSO=SO:0001483;CLNVI=ARUP_Laboratories,_Molecular_Genetics_and_Genomics,ARUP_Laboratories:113413;GENEINFO=LPIN2:9663;MC=SO:0001583|missense_variant;ORIGIN=1;RS=781778980;Pangolin=ENSG00000101577.9|20:0.0|29:-0.01
chr18	2925365	500052	C	T	.	.	AF_EXAC=5e-05;ALLELEID=491476;CLNDN=Majeed_syndrome|not_provided;CLNDISDB=MONDO:MONDO:0012316,MedGen:C1864997,OMIM:609628,Orphanet:ORPHA77297|MedGen:CN517202;CLNHGVS=NC_000018.10:g.2925365C>T;CLNREVSTAT=criteria_provided,_conflicting_interpretations;CLNSIG=Conflicting_interpretations_of_pathogenicity;CLNSIGCONF=Likely_benign(1),Uncertain_significance(1);CLNVC=single_nucleotide_variant;CLNVCSO=SO:0001483;CLNVI=ARUP_Laboratories,_Molecular_Genetics_and_Genomics,ARUP_Laboratories:2027035;GENEINFO=LPIN2:9663;MC=SO:0001819|synonymous_variant;ORIGIN=1;RS=772568696;Pangolin=ENSG00000101577.9|-2:0.05|3:-0.0
chr18	2925366	326636	G	A	.	.	AF_ESP=8e-05;AF_EXAC=2e-05;ALLELEID=346834;CLNDN=Majeed_syndrome|not_provided;CLNDISDB=MONDO:MONDO:0012316,MedGen:C1864997,OMIM:609628,Orphanet:ORPHA77297|MedGen:CN517202;CLNHGVS=NC_000018.10:g.2925366G>A;CLNREVSTAT=criteria_provided,_multiple_submitters,_no_conflicts;CLNSIG=Uncertain_significance;CLNVC=single_nucleotide_variant;CLNVCSO=SO:0001483;CLNVI=ARUP_Laboratories,_Molecular_Genetics_and_Genomics,ARUP_Laboratories:147411|Illumina_Clinical_Services_Laboratory,Illumina:96186;GENEINFO=LPIN2:9663;MC=SO:0001583|missense_variant;ORIGIN=1;RS=372850864;Pangolin=ENSG00000101577.9|2:0.0|11:-0.0
chr18	2926733	326637	C	G	.	.	AF_ESP=0.00015;AF_EXAC=9e-05;ALLELEID=348077;CLNDN=Majeed_syndrome;CLNDISDB=MONDO:MONDO:0012316,MedGen:C1864997,OMIM:609628,Orphanet:ORPHA77297;CLNHGVS=NC_000018.10:g.2926733C>G;CLNREVSTAT=criteria_provided,_multiple_submitters,_no_conflicts;CLNSIG=Uncertain_significance;CLNVC=single_nucleotide_variant;CLNVCSO=SO:0001483;CLNVI=Illumina_Clinical_Services_Laboratory,Illumina:438982;GENEINFO=LPIN2:9663;MC=SO:0001583|missense_variant;ORIGIN=1;RS=373929015;Pangolin=ENSG00000101577.9|-10:0.0|-14:-0.0
chr18	2926735	234498	G	A	.	.	AF_ESP=0.00031;AF_EXAC=0.00011;AF_TGP=0.0006;ALLELEID=232050;CLNDN=Majeed_syndrome|not_provided;CLNDISDB=MONDO:MONDO:0012316,MedGen:C1864997,OMIM:609628,Orphanet:ORPHA77297|MedGen:CN517202;CLNHGVS=NC_000018.10:g.2926735G>A;CLNREVSTAT=criteria_provided,_multiple_submitters,_no_conflicts;CLNSIG=Uncertain_significance;CLNVC=single_nucleotide_variant;CLNVCSO=SO:0001483;CLNVI=ARUP_Laboratories,_Molecular_Genetics_and_Genomics,ARUP_Laboratories:2350167;GENEINFO=LPIN2:9663;MC=SO:0001583|missense_variant;ORIGIN=1;RS=139826951;Pangolin=ENSG00000101577.9|-12:0.0|-16:-0.0
chr18	2926741	1014258	T	C	.	.	ALLELEID=1013326;CLNDN=Majeed_syndrome;CLNDISDB=MONDO:MONDO:0012316,MedGen:C1864997,OMIM:609628,Orphanet:ORPHA77297;CLNHGVS=NC_000018.10:g.2926741T>C;CLNREVSTAT=criteria_provided,_single_submitter;CLNSIG=Uncertain_significance;CLNVC=single_nucleotide_variant;CLNVCSO=SO:0001483;GENEINFO=LPIN2:9663;MC=SO:0001583|missense_variant;ORIGIN=1;Pangolin=ENSG00000101577.9|5:0.0|-18:-0.02
chr18	2926762	1005414	C	G	.	.	ALLELEID=998149;CLNDN=Majeed_syndrome;CLNDISDB=MONDO:MONDO:0012316,MedGen:C1864997,OMIM:609628,Orphanet:ORPHA77297;CLNHGVS=NC_000018.10:g.2926762C>G;CLNREVSTAT=criteria_provided,_single_submitter;CLNSIG=Uncertain_significance;CLNVC=single_nucleotide_variant;CLNVCSO=SO:0001483;GENEINFO=LPIN2:9663;MC=SO:0001583|missense_variant;ORIGIN=1;Pangolin=ENSG00000101577.9|36:0.0|-39:-0.0
chr18	2926771	234517	G	A	.	.	AF_EXAC=5e-05;ALLELEID=232043;CLNDN=Majeed_syndrome|not_provided;CLNDISDB=MONDO:MONDO:0012316,MedGen:C1864997,OMIM:609628,Orphanet:ORPHA77297|MedGen:CN517202;CLNHGVS=NC_000018.10:g.2926771G>A;CLNREVSTAT=criteria_provided,_multiple_submitters,_no_conflicts;CLNSIG=Uncertain_significance;CLNVC=single_nucleotide_variant;CLNVCSO=SO:0001483;GENEINFO=LPIN2:9663;MC=SO:0001583|missense_variant;ORIGIN=1;RS=755110304;Pangolin=ENSG00000101577.9|5:0.0|-48:-0.0
chr18	2926781	234339	A	G	.	.	AF_ESP=0.00169;AF_TGP=0.0008;ALLELEID=232045;CLNDN=Majeed_syndrome|not_specified|not_provided;CLNDISDB=MONDO:MONDO:0012316,MedGen:C1864997,OMIM:609628,Orphanet:ORPHA77297|MedGen:CN169374|MedGen:CN517202;CLNHGVS=NC_000018.10:g.2926781A>G;CLNREVSTAT=criteria_provided,_conflicting_interpretations;CLNSIG=Conflicting_interpretations_of_pathogenicity;CLNSIGCONF=Benign(1),Likely_benign(5),Uncertain_significance(1);CLNVC=single_nucleotide_variant;CLNVCSO=SO:0001483;CLNVI=ARUP_Laboratories,_Molecular_Genetics_and_Genomics,ARUP_Laboratories:116416|Illumina_Clinical_Services_Laboratory,Illumina:294010;GENEINFO=LPIN2:9663;MC=SO:0001583|missense_variant;ORIGIN=1;RS=150022314;Pangolin=ENSG00000101577.9|24:0.0|24:-0.0
chr18	2926796	373803	A	T	.	.	AF_ESP=0.00015;AF_EXAC=3e-05;AF_TGP=0.0002;ALLELEID=360324;CLNDN=not_specified;CLNDISDB=MedGen:CN169374;CLNHGVS=NC_000018.10:g.2926796A>T;CLNREVSTAT=criteria_provided,_single_submitter;CLNSIG=Uncertain_significance;CLNVC=single_nucleotide_variant;CLNVCSO=SO:0001483;GENEINFO=LPIN2:9663;MC=SO:0001583|missense_variant;ORIGIN=1;RS=148779863;Pangolin=ENSG00000101577.9|50:0.0|9:-0.0
chr18	2926800	892379	T	C	.	.	ALLELEID=879078;CLNDN=Majeed_syndrome;CLNDISDB=MONDO:MONDO:0012316,MedGen:C1864997,OMIM:609628,Orphanet:ORPHA77297;CLNHGVS=NC_000018.10:g.2926800T>C;CLNREVSTAT=criteria_provided,_single_submitter;CLNSIG=Uncertain_significance;CLNVC=single_nucleotide_variant;CLNVCSO=SO:0001483;CLNVI=Illumina_Clinical_Services_Laboratory,Illumina:1374231;GENEINFO=LPIN2:9663;MC=SO:0001819|synonymous_variant;ORIGIN=1;Pangolin=ENSG00000101577.9|46:0.01|5:-0.01
chr18	2926804	1061095	A	T	.	.	ALLELEID=1050862;CLNDN=Majeed_syndrome;CLNDISDB=MONDO:MONDO:0012316,MedGen:C1864997,OMIM:609628,Orphanet:ORPHA77297;CLNHGVS=NC_000018.10:g.2926804A>T;CLNREVSTAT=criteria_provided,_single_submitter;CLNSIG=Uncertain_significance;CLNVC=single_nucleotide_variant;CLNVCSO=SO:0001483;GENEINFO=LPIN2:9663;MC=SO:0001583|missense_variant;ORIGIN=1;Pangolin=ENSG00000101577.9|-2:0.62|1:-0.01
chr18	2926805	854609	G	A	.	.	ALLELEID=846728;CLNDN=Majeed_syndrome;CLNDISDB=MONDO:MONDO:0012316,MedGen:C1864997,OMIM:609628,Orphanet:ORPHA77297;CLNHGVS=NC_000018.10:g.2926805G>A;CLNREVSTAT=criteria_provided,_single_submitter;CLNSIG=Uncertain_significance;CLNVC=single_nucleotide_variant;CLNVCSO=SO:0001483;GENEINFO=LPIN2:9663;MC=SO:0001819|synonymous_variant;ORIGIN=1;Pangolin=ENSG00000101577.9|-7:0.0|41:-0.01
chr18	2927801	234431	T	C	.	.	AF_EXAC=1e-05;ALLELEID=232046;CLNDN=not_provided;CLNDISDB=MedGen:CN517202;CLNHGVS=NC_000018.10:g.2927801T>C;CLNREVSTAT=criteria_provided,_single_submitter;CLNSIG=Uncertain_significance;CLNVC=single_nucleotide_variant;CLNVCSO=SO:0001483;GENEINFO=LPIN2:9663;MC=SO:0001583|missense_variant;ORIGIN=1;RS=760055156;Pangolin=ENSG00000101577.9|3:0.01|10:-0.0
chr18	2927818	1053864	A	C	.	.	ALLELEID=1050863;CLNDN=Majeed_syndrome;CLNDISDB=MONDO:MONDO:0012316,MedGen:C1864997,OMIM:609628,Orphanet:ORPHA77297;CLNHGVS=NC_000018.10:g.2927818A>C;CLNREVSTAT=criteria_provided,_single_submitter;CLNSIG=Uncertain_significance;CLNVC=single_nucleotide_variant;CLNVCSO=SO:0001483;GENEINFO=LPIN2:9663;MC=SO:0001627|intron_variant;ORIGIN=1;Pangolin=ENSG00000101577.9|50:0.0|-7:-0.0
chr18	2928595	993743	G	C	.	.	ALLELEID=982137;CLNDN=Majeed_syndrome;CLNDISDB=MONDO:MONDO:0012316,MedGen:C1864997,OMIM:609628,Orphanet:ORPHA77297;CLNHGVS=NC_000018.10:g.2928595G>C;CLNREVSTAT=criteria_provided,_multiple_submitters,_no_conflicts;CLNSIG=Uncertain_significance;CLNVC=single_nucleotide_variant;CLNVCSO=SO:0001483;CLNVI=ARUP_Laboratories,_Molecular_Genetics_and_Genomics,ARUP_Laboratories:2362232;GENEINFO=LPIN2:9663;MC=SO:0001583|missense_variant;ORIGIN=1;Pangolin=ENSG00000101577.9|-4:0.01|-4:-0.04
chr18	2929093	652405	G	A	.	.	ALLELEID=647113;CLNDN=Majeed_syndrome;CLNDISDB=MONDO:MONDO:0012316,MedGen:C1864997,OMIM:609628,Orphanet:ORPHA77297;CLNHGVS=NC_000018.10:g.2929093G>A;CLNREVSTAT=criteria_provided,_single_submitter;CLNSIG=Uncertain_significance;CLNVC=single_nucleotide_variant;CLNVCSO=SO:0001483;GENEINFO=LPIN2:9663;MC=SO:0001583|missense_variant;ORIGIN=1;RS=1598528577;Pangolin=ENSG00000101577.9|-8:0.0|-28:-0.0
chr18	2929101	234337	A	G	.	.	AF_ESP=0.00038;AF_EXAC=0.00016;AF_TGP=0.0002;ALLELEID=232047;CLNDN=Majeed_syndrome|not_provided;CLNDISDB=MONDO:MONDO:0012316,MedGen:C1864997,OMIM:609628,Orphanet:ORPHA77297|MedGen:CN517202;CLNHGVS=NC_000018.10:g.2929101A>G;CLNREVSTAT=criteria_provided,_multiple_submitters,_no_conflicts;CLNSIG=Uncertain_significance;CLNVC=single_nucleotide_variant;CLNVCSO=SO:0001483;CLNVI=Illumina_Clinical_Services_Laboratory,Illumina:822412;GENEINFO=LPIN2:9663;MC=SO:0001583|missense_variant;ORIGIN=1;RS=146424724;Pangolin=ENSG00000101577.9|15:0.0|43:-0.0
chr18	2929105	97814	G	A	.	.	AF_ESP=0.00339;AF_EXAC=0.00265;AF_TGP=0.002;ALLELEID=103706;CLNDN=Majeed_syndrome|not_specified|not_provided;CLNDISDB=MONDO:MONDO:0012316,MedGen:C1864997,OMIM:609628,Orphanet:ORPHA77297|MedGen:CN169374|MedGen:CN517202;CLNHGVS=NC_000018.10:g.2929105G>A;CLNREVSTAT=criteria_provided,_conflicting_interpretations;CLNSIG=Conflicting_interpretations_of_pathogenicity;CLNSIGCONF=Likely_benign(2),Uncertain_significance(5);CLNVC=single_nucleotide_variant;CLNVCSO=SO:0001483;CLNVI=ARUP_Laboratories,_Molecular_Genetics_and_Genomics,ARUP_Laboratories:120228|Illumina_Clinical_Services_Laboratory,Illumina:135598;GENEINFO=LPIN2:9663;MC=SO:0001583|missense_variant;ORIGIN=1;RS=104895500;Pangolin=ENSG00000101577.9|-40:0.0|11:-0.0
chr18	2929111	948175	G	C	.	.	ALLELEID=928671;CLNDN=Majeed_syndrome;CLNDISDB=MONDO:MONDO:0012316,MedGen:C1864997,OMIM:609628,Orphanet:ORPHA77297;CLNHGVS=NC_000018.10:g.2929111G>C;CLNREVSTAT=criteria_provided,_single_submitter;CLNSIG=Uncertain_significance;CLNVC=single_nucleotide_variant;CLNVCSO=SO:0001483;GENEINFO=LPIN2:9663;MC=SO:0001583|missense_variant;ORIGIN=1;Pangolin=ENSG00000101577.9|47:0.0|5:-0.0
chr18	2929123	234336	A	G	.	.	ALLELEID=232048;CLNDN=not_provided;CLNDISDB=MedGen:CN517202;CLNHGVS=NC_000018.10:g.2929123A>G;CLNREVSTAT=criteria_provided,_single_submitter;CLNSIG=Uncertain_significance;CLNVC=single_nucleotide_variant;CLNVCSO=SO:0001483;GENEINFO=LPIN2:9663;MC=SO:0001583|missense_variant;ORIGIN=1;RS=876660986;Pangolin=ENSG00000101577.9|35:0.0|-7:-0.0
chr18	2929126	234335	C	T	.	.	AF_EXAC=0.0004;AF_TGP=0.0008;ALLELEID=232049;CLNDN=Majeed_syndrome|not_provided;CLNDISDB=MONDO:MONDO:0012316,MedGen:C1864997,OMIM:609628,Orphanet:ORPHA77297|MedGen:CN517202;CLNHGVS=NC_000018.10:g.2929126C>T;CLNREVSTAT=criteria_provided,_conflicting_interpretations;CLNSIG=Conflicting_interpretations_of_pathogenicity;CLNSIGCONF=Likely_benign(1),Uncertain_significance(1);CLNVC=single_nucleotide_variant;CLNVCSO=SO:0001483;GENEINFO=LPIN2:9663;MC=SO:0001583|missense_variant;ORIGIN=1;RS=201325845;Pangolin=ENSG00000101577.9|39:0.01|32:-0.0
chr18	2929128	1003968	T	C	.	.	ALLELEID=998150;CLNDN=Majeed_syndrome;CLNDISDB=MONDO:MONDO:0012316,MedGen:C1864997,OMIM:609628,Orphanet:ORPHA77297;CLNHGVS=NC_000018.10:g.2929128T>C;CLNREVSTAT=criteria_provided,_single_submitter;CLNSIG=Uncertain_significance;CLNVC=single_nucleotide_variant;CLNVCSO=SO:0001483;GENEINFO=LPIN2:9663;MC=SO:0001583|missense_variant;ORIGIN=1;Pangolin=ENSG00000101577.9|37:0.0|-12:-0.0
chr18	2929150	234334	T	G	.	.	ALLELEID=232052;CLNDN=not_provided;CLNDISDB=MedGen:CN517202;CLNHGVS=NC_000018.10:g.2929150T>G;CLNREVSTAT=criteria_provided,_single_submitter;CLNSIG=Uncertain_significance;CLNVC=single_nucleotide_variant;CLNVCSO=SO:0001483;GENEINFO=LPIN2:9663;MC=SO:0001583|missense_variant;ORIGIN=1;RS=876660985;Pangolin=ENSG00000101577.9|8:0.0|-34:-0.0
chr18	2931251	1022864	C	T	.	.	ALLELEID=1013327;CLNDN=Majeed_syndrome;CLNDISDB=MONDO:MONDO:0012316,MedGen:C1864997,OMIM:609628,Orphanet:ORPHA77297;CLNHGVS=NC_000018.10:g.2931251C>T;CLNREVSTAT=criteria_provided,_single_submitter;CLNSIG=Uncertain_significance;CLNVC=single_nucleotide_variant;CLNVCSO=SO:0001483;GENEINFO=LPIN2:9663;MC=SO:0001627|intron_variant;ORIGIN=1;Pangolin=ENSG00000101577.9|-4:0.0|5:-0.0
chr18	2931252	326638	G	C	.	.	AF_ESP=8e-05;AF_TGP=0.0002;ALLELEID=348078;CLNDN=Majeed_syndrome;CLNDISDB=MONDO:MONDO:0012316,MedGen:C1864997,OMIM:609628,Orphanet:ORPHA77297;CLNHGVS=NC_000018.10:g.2931252G>C;CLNREVSTAT=criteria_provided,_multiple_submitters,_no_conflicts;CLNSIG=Uncertain_significance;CLNVC=single_nucleotide_variant;CLNVCSO=SO:0001483;CLNVI=ARUP_Laboratories,_Molecular_Genetics_and_Genomics,ARUP_Laboratories:1972435|Illumina_Clinical_Services_Laboratory,Illumina:705665;GENEINFO=LPIN2:9663;ORIGIN=1;RS=373685201;Pangolin=ENSG00000101577.9|0:0.0|4:-0.0
chr18	2931270	964406	C	G	.	.	ALLELEID=950479;CLNDN=Majeed_syndrome;CLNDISDB=MONDO:MONDO:0012316,MedGen:C1864997,OMIM:609628,Orphanet:ORPHA77297;CLNHGVS=NC_000018.10:g.2931270C>G;CLNREVSTAT=criteria_provided,_single_submitter;CLNSIG=Uncertain_significance;CLNVC=single_nucleotide_variant;CLNVCSO=SO:0001483;GENEINFO=LPIN2:9663;MC=SO:0001583|missense_variant;ORIGIN=1;Pangolin=ENSG00000101577.9|-14:0.0|-18:-0.0
chr18	2931277	1058260	C	T	.	.	ALLELEID=1050864;CLNDN=Majeed_syndrome;CLNDISDB=MONDO:MONDO:0012316,MedGen:C1864997,OMIM:609628,Orphanet:ORPHA77297;CLNHGVS=NC_000018.10:g.2931277C>T;CLNREVSTAT=criteria_provided,_single_submitter;CLNSIG=Uncertain_significance;CLNVC=single_nucleotide_variant;CLNVCSO=SO:0001483;GENEINFO=LPIN2:9663;MC=SO:0001583|missense_variant;ORIGIN=1;Pangolin=ENSG00000101577.9|-21:0.0|1:-0.0
chr18	2931289	968736	C	T	.	.	ALLELEID=958449;CLNDN=Majeed_syndrome;CLNDISDB=MONDO:MONDO:0012316,MedGen:C1864997,OMIM:609628,Orphanet:ORPHA77297;CLNHGVS=NC_000018.10:g.2931289C>T;CLNREVSTAT=criteria_provided,_single_submitter;CLNSIG=Uncertain_significance;CLNVC=single_nucleotide_variant;CLNVCSO=SO:0001483;GENEINFO=LPIN2:9663;MC=SO:0001583|missense_variant;ORIGIN=1;Pangolin=ENSG00000101577.9|-2:0.43|-33:-0.0
chr18	2931308	326639	G	A	.	.	AF_ESP=8e-05;AF_EXAC=4e-05;ALLELEID=348080;CLNDN=Majeed_syndrome;CLNDISDB=MONDO:MONDO:0012316,MedGen:C1864997,OMIM:609628,Orphanet:ORPHA77297;CLNHGVS=NC_000018.10:g.2931308G>A;CLNREVSTAT=criteria_provided,_single_submitter;CLNSIG=Uncertain_significance;CLNVC=single_nucleotide_variant;CLNVCSO=SO:0001483;CLNVI=Illumina_Clinical_Services_Laboratory,Illumina:704455;GENEINFO=LPIN2:9663;MC=SO:0001819|synonymous_variant;ORIGIN=1;RS=376147435;Pangolin=ENSG00000101577.9|-6:0.0|-30:-0.0
chr18	2931317	326640	G	A	.	.	AF_ESP=0.00023;AF_EXAC=8e-05;ALLELEID=348081;CLNDN=Majeed_syndrome;CLNDISDB=MONDO:MONDO:0012316,MedGen:C1864997,OMIM:609628,Orphanet:ORPHA77297;CLNHGVS=NC_000018.10:g.2931317G>A;CLNREVSTAT=criteria_provided,_single_submitter;CLNSIG=Uncertain_significance;CLNVC=single_nucleotide_variant;CLNVCSO=SO:0001483;CLNVI=Illumina_Clinical_Services_Laboratory,Illumina:806769;GENEINFO=LPIN2:9663;MC=SO:0001819|synonymous_variant;ORIGIN=1;RS=143562359;Pangolin=ENSG00000101577.9|-39:0.0|-15:-0.0
chr18	2931322	1002274	T	C	.	.	ALLELEID=998151;CLNDN=Majeed_syndrome;CLNDISDB=MONDO:MONDO:0012316,MedGen:C1864997,OMIM:609628,Orphanet:ORPHA77297;CLNHGVS=NC_000018.10:g.2931322T>C;CLNREVSTAT=criteria_provided,_single_submitter;CLNSIG=Uncertain_significance;CLNVC=single_nucleotide_variant;CLNVCSO=SO:0001483;GENEINFO=LPIN2:9663;MC=SO:0001583|missense_variant;ORIGIN=1;Pangolin=ENSG00000101577.9|-44:0.0|-20:-0.0
chr18	2931337	234333	G	C	.	.	AF_EXAC=2e-05;ALLELEID=232062;CLNDN=Majeed_syndrome|not_provided;CLNDISDB=MONDO:MONDO:0012316,MedGen:C1864997,OMIM:609628,Orphanet:ORPHA77297|MedGen:CN517202;CLNHGVS=NC_000018.10:g.2931337G>C;CLNREVSTAT=criteria_provided,_multiple_submitters,_no_conflicts;CLNSIG=Uncertain_significance;CLNVC=single_nucleotide_variant;CLNVCSO=SO:0001483;GENEINFO=LPIN2:9663;MC=SO:0001583|missense_variant;ORIGIN=1;RS=781705610;Pangolin=ENSG00000101577.9|48:0.01|39:-0.0
chr18	2931345	663796	G	A	.	.	AF_ESP=8e-05;AF_EXAC=1e-05;ALLELEID=647114;CLNDN=Majeed_syndrome;CLNDISDB=MONDO:MONDO:0012316,MedGen:C1864997,OMIM:609628,Orphanet:ORPHA77297;CLNHGVS=NC_000018.10:g.2931345G>A;CLNREVSTAT=criteria_provided,_single_submitter;CLNSIG=Uncertain_significance;CLNVC=single_nucleotide_variant;CLNVCSO=SO:0001483;GENEINFO=LPIN2:9663;MC=SO:0001583|missense_variant;ORIGIN=1;RS=368807055;Pangolin=ENSG00000101577.9|40:0.01|-3:-0.0
chr18	2931364	279842	C	T	.	.	AF_EXAC=5e-05;ALLELEID=264723;CLNDN=Majeed_syndrome|not_provided;CLNDISDB=MONDO:MONDO:0012316,MedGen:C1864997,OMIM:609628,Orphanet:ORPHA77297|MedGen:CN517202;CLNHGVS=NC_000018.10:g.2931364C>T;CLNREVSTAT=criteria_provided,_multiple_submitters,_no_conflicts;CLNSIG=Uncertain_significance;CLNVC=single_nucleotide_variant;CLNVCSO=SO:0001483;GENEINFO=LPIN2:9663;MC=SO:0001583|missense_variant;ORIGIN=1;RS=771486222;Pangolin=ENSG00000101577.9|21:0.0|21:-0.0
chr18	2931373	439864	C	T	.	.	AF_ESP=8e-05;AF_EXAC=3e-05;ALLELEID=433668;CLNDN=Majeed_syndrome|not_specified;CLNDISDB=MONDO:MONDO:0012316,MedGen:C1864997,OMIM:609628,Orphanet:ORPHA77297|MedGen:CN169374;CLNHGVS=NC_000018.10:g.2931373C>T;CLNREVSTAT=criteria_provided,_multiple_submitters,_no_conflicts;CLNSIG=Uncertain_significance;CLNVC=single_nucleotide_variant;CLNVCSO=SO:0001483;CLNVI=ARUP_Laboratories,_Molecular_Genetics_and_Genomics,ARUP_Laboratories:132183;GENEINFO=LPIN2:9663;MC=SO:0001583|missense_variant;ORIGIN=1;RS=373758040;Pangolin=ENSG00000101577.9|12:0.02|3:-0.0
chr18	2931390	837699	G	C	.	.	ALLELEID=846729;CLNDN=Majeed_syndrome;CLNDISDB=MONDO:MONDO:0012316,MedGen:C1864997,OMIM:609628,Orphanet:ORPHA77297;CLNHGVS=NC_000018.10:g.2931390G>C;CLNREVSTAT=criteria_provided,_single_submitter;CLNSIG=Uncertain_significance;CLNVC=single_nucleotide_variant;CLNVCSO=SO:0001483;GENEINFO=LPIN2:9663;MC=SO:0001583|missense_variant;ORIGIN=1;Pangolin=ENSG00000101577.9|1:0.0|-5:-0.07
chr18	2931390	1059253	G	T	.	.	ALLELEID=1050865;CLNDN=Majeed_syndrome;CLNDISDB=MONDO:MONDO:0012316,MedGen:C1864997,OMIM:609628,Orphanet:ORPHA77297;CLNHGVS=NC_000018.10:g.2931390G>T;CLNREVSTAT=criteria_provided,_single_submitter;CLNSIG=Uncertain_significance;CLNVC=single_nucleotide_variant;CLNVCSO=SO:0001483;GENEINFO=LPIN2:9663;MC=SO:0001583|missense_variant;ORIGIN=1;Pangolin=ENSG00000101577.9|32:0.0|-5:-0.06
chr18	2931397	536353	A	G	.	.	ALLELEID=532180;CLNDN=Majeed_syndrome;CLNDISDB=MONDO:MONDO:0012316,MedGen:C1864997,OMIM:609628,Orphanet:ORPHA77297;CLNHGVS=NC_000018.10:g.2931397A>G;CLNREVSTAT=criteria_provided,_single_submitter;CLNSIG=Uncertain_significance;CLNVC=single_nucleotide_variant;CLNVCSO=SO:0001483;GENEINFO=LPIN2:9663;MC=SO:0001583|missense_variant;ORIGIN=1;RS=1555673672;Pangolin=ENSG00000101577.9|46:0.0|-12:-0.06
chr18	2931400	536352	G	A	.	.	ALLELEID=532186;CLNDN=Majeed_syndrome;CLNDISDB=MONDO:MONDO:0012316,MedGen:C1864997,OMIM:609628,Orphanet:ORPHA77297;CLNHGVS=NC_000018.10:g.2931400G>A;CLNREVSTAT=criteria_provided,_single_submitter;CLNSIG=Uncertain_significance;CLNVC=single_nucleotide_variant;CLNVCSO=SO:0001483;GENEINFO=LPIN2:9663;MC=SO:0001583|missense_variant;ORIGIN=1;RS=138079183;Pangolin=ENSG00000101577.9|-15:0.03|43:-0.0
chr18	2931430	536354	C	T	.	.	AF_EXAC=8e-05;ALLELEID=532270;CLNDN=Majeed_syndrome;CLNDISDB=MONDO:MONDO:0012316,MedGen:C1864997,OMIM:609628,Orphanet:ORPHA77297;CLNHGVS=NC_000018.10:g.2931430C>T;CLNREVSTAT=criteria_provided,_single_submitter;CLNSIG=Uncertain_significance;CLNVC=single_nucleotide_variant;CLNVCSO=SO:0001483;GENEINFO=LPIN2:9663;MC=SO:0001583|missense_variant;ORIGIN=1;RS=768189312;Pangolin=ENSG00000101577.9|-45:0.01|-8:-0.0
chr18	2931438	234332	G	A	.	.	AF_EXAC=7e-05;ALLELEID=232053;CLNDN=Majeed_syndrome|not_provided;CLNDISDB=MONDO:MONDO:0012316,MedGen:C1864997,OMIM:609628,Orphanet:ORPHA77297|MedGen:CN517202;CLNHGVS=NC_000018.10:g.2931438G>A;CLNREVSTAT=criteria_provided,_multiple_submitters,_no_conflicts;CLNSIG=Uncertain_significance;CLNVC=single_nucleotide_variant;CLNVCSO=SO:0001483;GENEINFO=LPIN2:9663;MC=SO:0001583|missense_variant;ORIGIN=1;RS=772737665;Pangolin=ENSG00000101577.9|5:0.0|-16:-0.0
chr18	2934372	326641	G	A	.	.	AF_EXAC=1e-05;ALLELEID=346845;CLNDN=Majeed_syndrome|not_provided;CLNDISDB=MONDO:MONDO:0012316,MedGen:C1864997,OMIM:609628,Orphanet:ORPHA77297|MedGen:CN517202;CLNHGVS=NC_000018.10:g.2934372G>A;CLNREVSTAT=criteria_provided,_multiple_submitters,_no_conflicts;CLNSIG=Uncertain_significance;CLNVC=single_nucleotide_variant;CLNVCSO=SO:0001483;CLNVI=Illumina_Clinical_Services_Laboratory,Illumina:762346;GENEINFO=LPIN2:9663;MC=SO:0001583|missense_variant;ORIGIN=1;RS=777239535;Pangolin=ENSG00000101577.9|19:0.0|-21:-0.01
chr18	2934390	1022375	C	T	.	.	ALLELEID=1013328;CLNDN=Majeed_syndrome;CLNDISDB=MONDO:MONDO:0012316,MedGen:C1864997,OMIM:609628,Orphanet:ORPHA77297;CLNHGVS=NC_000018.10:g.2934390C>T;CLNREVSTAT=criteria_provided,_single_submitter;CLNSIG=Uncertain_significance;CLNVC=single_nucleotide_variant;CLNVCSO=SO:0001483;GENEINFO=LPIN2:9663;MC=SO:0001583|missense_variant;ORIGIN=1;Pangolin=ENSG00000101577.9|-39:0.0|1:-0.0
chr18	2934416	536349	A	C	.	.	ALLELEID=532182;CLNDN=Majeed_syndrome;CLNDISDB=MONDO:MONDO:0012316,MedGen:C1864997,OMIM:609628,Orphanet:ORPHA77297;CLNHGVS=NC_000018.10:g.2934416A>C;CLNREVSTAT=criteria_provided,_single_submitter;CLNSIG=Uncertain_significance;CLNVC=single_nucleotide_variant;CLNVCSO=SO:0001483;GENEINFO=LPIN2:9663;MC=SO:0001583|missense_variant;ORIGIN=1;RS=1018736752;Pangolin=ENSG00000101577.9|-25:0.0|34:-0.0
chr18	2934420	841005	G	A	.	.	ALLELEID=846730;CLNDN=Majeed_syndrome;CLNDISDB=MONDO:MONDO:0012316,MedGen:C1864997,OMIM:609628,Orphanet:ORPHA77297;CLNHGVS=NC_000018.10:g.2934420G>A;CLNREVSTAT=criteria_provided,_single_submitter;CLNSIG=Uncertain_significance;CLNVC=single_nucleotide_variant;CLNVCSO=SO:0001483;GENEINFO=LPIN2:9663;MC=SO:0001583|missense_variant;ORIGIN=1;Pangolin=ENSG00000101577.9|30:0.0|30:-0.0
chr18	2934443	1061816	G	T	.	.	ALLELEID=1050866;CLNDN=Majeed_syndrome;CLNDISDB=MONDO:MONDO:0012316,MedGen:C1864997,OMIM:609628,Orphanet:ORPHA77297;CLNHGVS=NC_000018.10:g.2934443G>T;CLNREVSTAT=criteria_provided,_single_submitter;CLNSIG=Uncertain_significance;CLNVC=single_nucleotide_variant;CLNVCSO=SO:0001483;GENEINFO=LPIN2:9663;MC=SO:0001583|missense_variant;ORIGIN=1;Pangolin=ENSG00000101577.9|7:0.0|-1:-0.0
chr18	2934448	326642	C	T	.	.	ALLELEID=331047;CLNDN=Majeed_syndrome;CLNDISDB=MONDO:MONDO:0012316,MedGen:C1864997,OMIM:609628,Orphanet:ORPHA77297;CLNHGVS=NC_000018.10:g.2934448C>T;CLNREVSTAT=criteria_provided,_single_submitter;CLNSIG=Uncertain_significance;CLNVC=single_nucleotide_variant;CLNVCSO=SO:0001483;CLNVI=Illumina_Clinical_Services_Laboratory,Illumina:765393;GENEINFO=LPIN2:9663;MC=SO:0001583|missense_variant;ORIGIN=1;RS=886053767;Pangolin=ENSG00000101577.9|3:0.0|2:-0.0
chr18	2934450	838944	C	G	.	.	ALLELEID=846731;CLNDN=Majeed_syndrome;CLNDISDB=MONDO:MONDO:0012316,MedGen:C1864997,OMIM:609628,Orphanet:ORPHA77297;CLNHGVS=NC_000018.10:g.2934450C>G;CLNREVSTAT=criteria_provided,_single_submitter;CLNSIG=Uncertain_significance;CLNVC=single_nucleotide_variant;CLNVCSO=SO:0001483;GENEINFO=LPIN2:9663;MC=SO:0001583|missense_variant;ORIGIN=1;Pangolin=ENSG00000101577.9|0:0.0|0:-0.0
chr18	2934453	378093	G	A	.	.	AF_ESP=0.00038;AF_EXAC=0.00037;AF_TGP=0.0004;ALLELEID=375859;CLNDN=Majeed_syndrome|not_specified;CLNDISDB=MONDO:MONDO:0012316,MedGen:C1864997,OMIM:609628,Orphanet:ORPHA77297|MedGen:CN169374;CLNHGVS=NC_000018.10:g.2934453G>A;CLNREVSTAT=criteria_provided,_conflicting_interpretations;CLNSIG=Conflicting_interpretations_of_pathogenicity;CLNSIGCONF=Likely_benign(1),Uncertain_significance(2);CLNVC=single_nucleotide_variant;CLNVCSO=SO:0001483;CLNVI=Illumina_Clinical_Services_Laboratory,Illumina:674576;GENEINFO=LPIN2:9663;ORIGIN=1;RS=200259086;Pangolin=ENSG00000101577.9|-3:0.0|-1:-0.0
chr18	2934456	326643	TA	T	.	.	ALLELEID=331048;CLNDN=Majeed_syndrome|not_provided;CLNDISDB=MONDO:MONDO:0012316,MedGen:C1864997,OMIM:609628,Orphanet:ORPHA77297|MedGen:CN517202;CLNHGVS=NC_000018.10:g.2934466del;CLNREVSTAT=criteria_provided,_conflicting_interpretations;CLNSIG=Conflicting_interpretations_of_pathogenicity;CLNSIGCONF=Benign(2),Likely_benign(4),Uncertain_significance(1);CLNVC=Deletion;CLNVCSO=SO:0000159;CLNVI=ARUP_Laboratories,_Molecular_Genetics_and_Genomics,ARUP_Laboratories:102885|Illumina_Clinical_Services_Laboratory,Illumina:765395;GENEINFO=LPIN2:9663;MC=SO:0001627|intron_variant;ORIGIN=1;RS=746626720;Pangolin=ENSG00000101577.9|-19:0.0|-6:-0.01
chr18	2937686	326645	G	A	.	.	AF_ESP=0.00023;AF_EXAC=0.00038;AF_TGP=0.0002;ALLELEID=348083;CLNDN=Majeed_syndrome|not_specified|not_provided;CLNDISDB=MONDO:MONDO:0012316,MedGen:C1864997,OMIM:609628,Orphanet:ORPHA77297|MedGen:CN169374|MedGen:CN517202;CLNHGVS=NC_000018.10:g.2937686G>A;CLNREVSTAT=criteria_provided,_conflicting_interpretations;CLNSIG=Conflicting_interpretations_of_pathogenicity;CLNSIGCONF=Likely_benign(1),Uncertain_significance(3);CLNVC=single_nucleotide_variant;CLNVCSO=SO:0001483;CLNVI=Illumina_Clinical_Services_Laboratory,Illumina:233257;GENEINFO=LPIN2:9663;ORIGIN=1;RS=200130790;Pangolin=ENSG00000101577.9|6:0.0|-21:-0.01
```
