## Supplementary Data 1 for "Predicting RNA splicing from DNA sequence using Pangolin": clinvar_pangolin_all.chr.filtered.chr1-22-X-Y.uncertain.vcf (part 200 of 229)

```
chr18	2937688	652623	T	C	.	.	AF_ESP=8e-05;AF_EXAC=3e-05;AF_TGP=0.0002;ALLELEID=652885;CLNDN=Majeed_syndrome;CLNDISDB=MONDO:MONDO:0012316,MedGen:C1864997,OMIM:609628,Orphanet:ORPHA77297;CLNHGVS=NC_000018.10:g.2937688T>C;CLNREVSTAT=criteria_provided,_single_submitter;CLNSIG=Uncertain_significance;CLNVC=single_nucleotide_variant;CLNVCSO=SO:0001483;GENEINFO=LPIN2:9663;ORIGIN=1;RS=368340969;Pangolin=ENSG00000101577.9|-23:0.26|4:-0.03
chr18	2937706	449743	G	A	.	.	AF_EXAC=0.00011;ALLELEID=445948;CLNDN=Majeed_syndrome|not_provided;CLNDISDB=MONDO:MONDO:0012316,MedGen:C1864997,OMIM:609628,Orphanet:ORPHA77297|MedGen:CN517202;CLNHGVS=NC_000018.10:g.2937706G>A;CLNREVSTAT=criteria_provided,_multiple_submitters,_no_conflicts;CLNSIG=Uncertain_significance;CLNVC=single_nucleotide_variant;CLNVCSO=SO:0001483;GENEINFO=LPIN2:9663;MC=SO:0001583|missense_variant;ORIGIN=1;RS=754221410;Pangolin=ENSG00000101577.9|-14:0.0|-20:-0.0
chr18	2937709	644956	G	A	.	.	AF_EXAC=1e-05;ALLELEID=647115;CLNDN=Majeed_syndrome;CLNDISDB=MONDO:MONDO:0012316,MedGen:C1864997,OMIM:609628,Orphanet:ORPHA77297;CLNHGVS=NC_000018.10:g.2937709G>A;CLNREVSTAT=criteria_provided,_multiple_submitters,_no_conflicts;CLNSIG=Uncertain_significance;CLNVC=single_nucleotide_variant;CLNVCSO=SO:0001483;CLNVI=ARUP_Laboratories,_Molecular_Genetics_and_Genomics,ARUP_Laboratories:2392964;GENEINFO=LPIN2:9663;MC=SO:0001583|missense_variant;ORIGIN=1;RS=765616457;Pangolin=ENSG00000101577.9|-44:0.0|48:-0.0
chr18	2937715	953748	A	C	.	.	ALLELEID=950480;CLNDN=Majeed_syndrome;CLNDISDB=MONDO:MONDO:0012316,MedGen:C1864997,OMIM:609628,Orphanet:ORPHA77297;CLNHGVS=NC_000018.10:g.2937715A>C;CLNREVSTAT=criteria_provided,_single_submitter;CLNSIG=Uncertain_significance;CLNVC=single_nucleotide_variant;CLNVCSO=SO:0001483;GENEINFO=LPIN2:9663;MC=SO:0001583|missense_variant;ORIGIN=1;Pangolin=ENSG00000101577.9|42:0.0|-23:-0.01
chr18	2937727	657027	G	A	.	.	AF_ESP=0.00031;AF_EXAC=0.0001;AF_TGP=0.0002;ALLELEID=647116;CLNDN=Majeed_syndrome;CLNDISDB=MONDO:MONDO:0012316,MedGen:C1864997,OMIM:609628,Orphanet:ORPHA77297;CLNHGVS=NC_000018.10:g.2937727G>A;CLNREVSTAT=criteria_provided,_single_submitter;CLNSIG=Uncertain_significance;CLNVC=single_nucleotide_variant;CLNVCSO=SO:0001483;GENEINFO=LPIN2:9663;MC=SO:0001583|missense_variant;ORIGIN=1;RS=146067222;Pangolin=ENSG00000101577.9|-35:0.0|30:-0.0
chr18	2937728	326646	G	A	.	.	AF_ESP=8e-05;AF_EXAC=0.00022;ALLELEID=341313;CLNDN=Majeed_syndrome|not_provided;CLNDISDB=MONDO:MONDO:0012316,MedGen:C1864997,OMIM:609628,Orphanet:ORPHA77297|MedGen:CN517202;CLNHGVS=NC_000018.10:g.2937728G>A;CLNREVSTAT=criteria_provided,_multiple_submitters,_no_conflicts;CLNSIG=Uncertain_significance;CLNVC=single_nucleotide_variant;CLNVCSO=SO:0001483;CLNVI=Illumina_Clinical_Services_Laboratory,Illumina:666623;GENEINFO=LPIN2:9663;MC=SO:0001583|missense_variant;ORIGIN=1;RS=201678207;Pangolin=ENSG00000101577.9|-36:0.0|29:-0.0
chr18	2937742	859621	G	A	.	.	ALLELEID=846732;CLNDN=Majeed_syndrome;CLNDISDB=MONDO:MONDO:0012316,MedGen:C1864997,OMIM:609628,Orphanet:ORPHA77297;CLNHGVS=NC_000018.10:g.2937742G>A;CLNREVSTAT=criteria_provided,_single_submitter;CLNSIG=Uncertain_significance;CLNVC=single_nucleotide_variant;CLNVCSO=SO:0001483;GENEINFO=LPIN2:9663;MC=SO:0001583|missense_variant;ORIGIN=1;Pangolin=ENSG00000101577.9|-50:0.0|39:-0.0
chr18	2937745	234782	G	A	.	.	AF_EXAC=1e-05;AF_TGP=0.0002;ALLELEID=232054;CLNDN=not_provided;CLNDISDB=MedGen:CN517202;CLNHGVS=NC_000018.10:g.2937745G>A;CLNREVSTAT=criteria_provided,_single_submitter;CLNSIG=Uncertain_significance;CLNVC=single_nucleotide_variant;CLNVCSO=SO:0001483;GENEINFO=LPIN2:9663;MC=SO:0001583|missense_variant;ORIGIN=1;RS=201830346;Pangolin=ENSG00000101577.9|2:0.0|36:-0.0
chr18	2937761	234331	C	T	.	.	AF_TGP=0.0002;ALLELEID=232055;CLNDN=Majeed_syndrome|not_provided;CLNDISDB=MONDO:MONDO:0012316,MedGen:C1864997,OMIM:609628,Orphanet:ORPHA77297|MedGen:CN517202;CLNHGVS=NC_000018.10:g.2937761C>T;CLNREVSTAT=criteria_provided,_multiple_submitters,_no_conflicts;CLNSIG=Uncertain_significance;CLNVC=single_nucleotide_variant;CLNVCSO=SO:0001483;CLNVI=Illumina_Clinical_Services_Laboratory,Illumina:764055;GENEINFO=LPIN2:9663;MC=SO:0001583|missense_variant;ORIGIN=1;RS=540544894;Pangolin=ENSG00000101577.9|-4:0.0|20:-0.01
chr18	2937778	647796	G	A	.	.	AF_EXAC=1e-05;ALLELEID=647117;CLNDN=Majeed_syndrome;CLNDISDB=MONDO:MONDO:0012316,MedGen:C1864997,OMIM:609628,Orphanet:ORPHA77297;CLNHGVS=NC_000018.10:g.2937778G>A;CLNREVSTAT=criteria_provided,_single_submitter;CLNSIG=Uncertain_significance;CLNVC=single_nucleotide_variant;CLNVCSO=SO:0001483;GENEINFO=LPIN2:9663;MC=SO:0001583|missense_variant;ORIGIN=1;RS=767142433;Pangolin=ENSG00000101577.9|-21:0.0|3:-0.01
chr18	2937787	941801	A	G	.	.	ALLELEID=938393;CLNDN=Majeed_syndrome;CLNDISDB=MONDO:MONDO:0012316,MedGen:C1864997,OMIM:609628,Orphanet:ORPHA77297;CLNHGVS=NC_000018.10:g.2937787A>G;CLNREVSTAT=criteria_provided,_single_submitter;CLNSIG=Uncertain_significance;CLNVC=single_nucleotide_variant;CLNVCSO=SO:0001483;GENEINFO=LPIN2:9663;MC=SO:0001583|missense_variant;ORIGIN=1;Pangolin=ENSG00000101577.9|42:0.0|-6:-0.01
chr18	2937809	889670	C	G	.	.	ALLELEID=879079;CLNDN=Majeed_syndrome;CLNDISDB=MONDO:MONDO:0012316,MedGen:C1864997,OMIM:609628,Orphanet:ORPHA77297;CLNHGVS=NC_000018.10:g.2937809C>G;CLNREVSTAT=criteria_provided,_single_submitter;CLNSIG=Uncertain_significance;CLNVC=single_nucleotide_variant;CLNVCSO=SO:0001483;CLNVI=Illumina_Clinical_Services_Laboratory,Illumina:1339480;GENEINFO=LPIN2:9663;MC=SO:0001583|missense_variant;ORIGIN=1;Pangolin=ENSG00000101577.9|-3:0.0|-28:-0.0
chr18	2937814	618704	G	C	.	.	AF_EXAC=1e-05;ALLELEID=610125;CLNDN=not_provided;CLNDISDB=MedGen:CN517202;CLNHGVS=NC_000018.10:g.2937814G>C;CLNREVSTAT=criteria_provided,_single_submitter;CLNSIG=Uncertain_significance;CLNVC=single_nucleotide_variant;CLNVCSO=SO:0001483;CLNVI=ARUP_Laboratories,_Molecular_Genetics_and_Genomics,ARUP_Laboratories:190316;GENEINFO=LPIN2:9663;MC=SO:0001583|missense_variant;ORIGIN=1;RS=778825863;Pangolin=ENSG00000101577.9|15:0.0|-33:-0.0
chr18	2937869	21520	C	A	.	.	AF_ESP=0.00092;AF_EXAC=0.00114;AF_TGP=0.0016;ALLELEID=34372;CLNDN=Majeed_syndrome|not_specified|not_provided;CLNDISDB=MONDO:MONDO:0012316,MedGen:C1864997,OMIM:609628,Orphanet:ORPHA77297|MedGen:CN169374|MedGen:CN517202;CLNHGVS=NC_000018.10:g.2937869C>A;CLNREVSTAT=criteria_provided,_conflicting_interpretations;CLNSIG=Conflicting_interpretations_of_pathogenicity;CLNSIGCONF=Benign(1),Likely_benign(3),Uncertain_significance(2);CLNVC=single_nucleotide_variant;CLNVCSO=SO:0001483;CLNVI=ARUP_Laboratories,_Molecular_Genetics_and_Genomics,ARUP_Laboratories:138498|Illumina_Clinical_Services_Laboratory,Illumina:241815;GENEINFO=LPIN2:9663;MC=SO:0001583|missense_variant;ORIGIN=1;RS=80338805;Pangolin=ENSG00000101577.9|31:0.0|-6:-0.0
chr18	2937890	468460	T	A	.	.	ALLELEID=469633;CLNDN=Majeed_syndrome;CLNDISDB=MONDO:MONDO:0012316,MedGen:C1864997,OMIM:609628,Orphanet:ORPHA77297;CLNHGVS=NC_000018.10:g.2937890T>A;CLNREVSTAT=criteria_provided,_single_submitter;CLNSIG=Uncertain_significance;CLNVC=single_nucleotide_variant;CLNVCSO=SO:0001483;GENEINFO=LPIN2:9663;MC=SO:0001583|missense_variant;ORIGIN=1;RS=1476358117;Pangolin=ENSG00000101577.9|2:0.0|-27:-0.0
chr18	2937892	994032	G	A	.	.	ALLELEID=982138;CLNDN=Majeed_syndrome;CLNDISDB=MONDO:MONDO:0012316,MedGen:C1864997,OMIM:609628,Orphanet:ORPHA77297;CLNHGVS=NC_000018.10:g.2937892G>A;CLNREVSTAT=criteria_provided,_single_submitter;CLNSIG=Uncertain_significance;CLNVC=single_nucleotide_variant;CLNVCSO=SO:0001483;CLNVI=ARUP_Laboratories,_Molecular_Genetics_and_Genomics,ARUP_Laboratories:2430081;GENEINFO=LPIN2:9663;MC=SO:0001583|missense_variant;ORIGIN=1;Pangolin=ENSG00000101577.9|8:0.0|-29:-0.0
chr18	2937901	234843	G	A	.	.	AF_ESP=0.00023;AF_EXAC=2e-05;ALLELEID=232063;CLNDN=not_provided;CLNDISDB=MedGen:CN517202;CLNHGVS=NC_000018.10:g.2937901G>A;CLNREVSTAT=criteria_provided,_single_submitter;CLNSIG=Uncertain_significance;CLNVC=single_nucleotide_variant;CLNVCSO=SO:0001483;GENEINFO=LPIN2:9663;MC=SO:0001583|missense_variant;ORIGIN=1;RS=150648432;Pangolin=ENSG00000101577.9|29:0.0|-1:-0.0
chr18	2937916	1020995	G	A	.	.	ALLELEID=1013329;CLNDN=Majeed_syndrome;CLNDISDB=MONDO:MONDO:0012316,MedGen:C1864997,OMIM:609628,Orphanet:ORPHA77297;CLNHGVS=NC_000018.10:g.2937916G>A;CLNREVSTAT=criteria_provided,_single_submitter;CLNSIG=Uncertain_significance;CLNVC=single_nucleotide_variant;CLNVCSO=SO:0001483;GENEINFO=LPIN2:9663;MC=SO:0001583|missense_variant;ORIGIN=1;Pangolin=ENSG00000101577.9|47:0.0|35:-0.0
chr18	2937928	326647	A	T	.	.	ALLELEID=331049;CLNDN=Majeed_syndrome;CLNDISDB=MONDO:MONDO:0012316,MedGen:C1864997,OMIM:609628,Orphanet:ORPHA77297;CLNHGVS=NC_000018.10:g.2937928A>T;CLNREVSTAT=criteria_provided,_single_submitter;CLNSIG=Uncertain_significance;CLNVC=single_nucleotide_variant;CLNVCSO=SO:0001483;CLNVI=Illumina_Clinical_Services_Laboratory,Illumina:813056;GENEINFO=LPIN2:9663;MC=SO:0001583|missense_variant;ORIGIN=1;RS=886053768;Pangolin=ENSG00000101577.9|23:0.0|35:-0.01
chr18	2937953	659494	T	G	.	.	AF_ESP=8e-05;AF_EXAC=1e-05;ALLELEID=647118;CLNDN=Majeed_syndrome;CLNDISDB=MONDO:MONDO:0012316,MedGen:C1864997,OMIM:609628,Orphanet:ORPHA77297;CLNHGVS=NC_000018.10:g.2937953T>G;CLNREVSTAT=criteria_provided,_multiple_submitters,_no_conflicts;CLNSIG=Uncertain_significance;CLNVC=single_nucleotide_variant;CLNVCSO=SO:0001483;CLNVI=Illumina_Clinical_Services_Laboratory,Illumina:263364;GENEINFO=LPIN2:9663;MC=SO:0001583|missense_variant;ORIGIN=1;RS=139798681;Pangolin=ENSG00000101577.9|10:0.0|-2:-0.0
chr18	2937976	889671	T	A	.	.	ALLELEID=879080;CLNDN=Majeed_syndrome;CLNDISDB=MONDO:MONDO:0012316,MedGen:C1864997,OMIM:609628,Orphanet:ORPHA77297;CLNHGVS=NC_000018.10:g.2937976T>A;CLNREVSTAT=criteria_provided,_single_submitter;CLNSIG=Uncertain_significance;CLNVC=single_nucleotide_variant;CLNVCSO=SO:0001483;CLNVI=Illumina_Clinical_Services_Laboratory,Illumina:921816;GENEINFO=LPIN2:9663;MC=SO:0001583|missense_variant;ORIGIN=1;Pangolin=ENSG00000101577.9|-25:0.0|-13:-0.01
chr18	2938013	811755	G	A	.	.	AF_EXAC=1e-05;AF_TGP=0.0002;ALLELEID=800081;CLNDN=Majeed_syndrome;CLNDISDB=MONDO:MONDO:0012316,MedGen:C1864997,OMIM:609628,Orphanet:ORPHA77297;CLNHGVS=NC_000018.10:g.2938013G>A;CLNREVSTAT=criteria_provided,_single_submitter;CLNSIG=Uncertain_significance;CLNVC=single_nucleotide_variant;CLNVCSO=SO:0001483;CLNVI=ARUP_Laboratories,_Molecular_Genetics_and_Genomics,ARUP_Laboratories:1917466;GENEINFO=LPIN2:9663;MC=SO:0001583|missense_variant;ORIGIN=1;RS=200426834;Pangolin=ENSG00000101577.9|-11:0.0|-50:-0.01
chr18	2938020	811983	T	C	.	.	AF_EXAC=1e-05;ALLELEID=800082;CLNDN=Majeed_syndrome;CLNDISDB=MONDO:MONDO:0012316,MedGen:C1864997,OMIM:609628,Orphanet:ORPHA77297;CLNHGVS=NC_000018.10:g.2938020T>C;CLNREVSTAT=criteria_provided,_conflicting_interpretations;CLNSIG=Conflicting_interpretations_of_pathogenicity;CLNSIGCONF=Likely_benign(1),Uncertain_significance(1);CLNVC=single_nucleotide_variant;CLNVCSO=SO:0001483;CLNVI=ARUP_Laboratories,_Molecular_Genetics_and_Genomics,ARUP_Laboratories:2291325;GENEINFO=LPIN2:9663;MC=SO:0001819|synonymous_variant;ORIGIN=1;RS=780138552;Pangolin=ENSG00000101577.9|17:0.0|17:-0.0
chr18	2938030	847591	T	C	.	.	ALLELEID=846733;CLNDN=Majeed_syndrome;CLNDISDB=MONDO:MONDO:0012316,MedGen:C1864997,OMIM:609628,Orphanet:ORPHA77297;CLNHGVS=NC_000018.10:g.2938030T>C;CLNREVSTAT=criteria_provided,_single_submitter;CLNSIG=Uncertain_significance;CLNVC=single_nucleotide_variant;CLNVCSO=SO:0001483;GENEINFO=LPIN2:9663;MC=SO:0001583|missense_variant;ORIGIN=1;Pangolin=ENSG00000101577.9|-1:0.04|7:-0.0
chr18	2939500	664725	C	T	.	.	AF_EXAC=1e-05;ALLELEID=647119;CLNDN=Majeed_syndrome;CLNDISDB=MONDO:MONDO:0012316,MedGen:C1864997,OMIM:609628,Orphanet:ORPHA77297;CLNHGVS=NC_000018.10:g.2939500C>T;CLNREVSTAT=criteria_provided,_single_submitter;CLNSIG=Uncertain_significance;CLNVC=single_nucleotide_variant;CLNVCSO=SO:0001483;GENEINFO=LPIN2:9663;MC=SO:0001583|missense_variant;ORIGIN=1;RS=755432834;Pangolin=ENSG00000101577.9|-2:0.0|-20:-0.0
chr18	2939521	234330	G	C	.	.	ALLELEID=232056;CLNDN=not_provided;CLNDISDB=MedGen:CN517202;CLNHGVS=NC_000018.10:g.2939521G>C;CLNREVSTAT=criteria_provided,_single_submitter;CLNSIG=Uncertain_significance;CLNVC=single_nucleotide_variant;CLNVCSO=SO:0001483;GENEINFO=LPIN2:9663;MC=SO:0001583|missense_variant;ORIGIN=1;RS=876660984;Pangolin=ENSG00000101577.9|-41:0.01|37:-0.0
chr18	2939525	1007691	C	A	.	.	ALLELEID=998152;CLNDN=Majeed_syndrome;CLNDISDB=MONDO:MONDO:0012316,MedGen:C1864997,OMIM:609628,Orphanet:ORPHA77297;CLNHGVS=NC_000018.10:g.2939525C>A;CLNREVSTAT=criteria_provided,_single_submitter;CLNSIG=Uncertain_significance;CLNVC=single_nucleotide_variant;CLNVCSO=SO:0001483;GENEINFO=LPIN2:9663;MC=SO:0001583|missense_variant;ORIGIN=1;Pangolin=ENSG00000101577.9|-45:0.0|-45:-0.0
chr18	2939536	618706	G	T	.	.	AF_EXAC=1e-05;ALLELEID=610126;CLNDN=not_provided;CLNDISDB=MedGen:CN517202;CLNHGVS=NC_000018.10:g.2939536G>T;CLNREVSTAT=criteria_provided,_single_submitter;CLNSIG=Uncertain_significance;CLNVC=single_nucleotide_variant;CLNVCSO=SO:0001483;CLNVI=ARUP_Laboratories,_Molecular_Genetics_and_Genomics,ARUP_Laboratories:196646;GENEINFO=LPIN2:9663;MC=SO:0001583|missense_variant;ORIGIN=1;RS=765149855;Pangolin=ENSG00000101577.9|50:0.0|22:-0.0
chr18	2939546	714824	C	T	.	.	AF_EXAC=4e-05;AF_TGP=0.0002;ALLELEID=727684;CLNDN=Majeed_syndrome;CLNDISDB=MONDO:MONDO:0012316,MedGen:C1864997,OMIM:609628,Orphanet:ORPHA77297;CLNHGVS=NC_000018.10:g.2939546C>T;CLNREVSTAT=criteria_provided,_conflicting_interpretations;CLNSIG=Conflicting_interpretations_of_pathogenicity;CLNSIGCONF=Likely_benign(1),Uncertain_significance(1);CLNVC=single_nucleotide_variant;CLNVCSO=SO:0001483;CLNVI=Illumina_Clinical_Services_Laboratory,Illumina:1395052;GENEINFO=LPIN2:9663;MC=SO:0001819|synonymous_variant;ORIGIN=1;RS=570485374;Pangolin=ENSG00000101577.9|12:0.0|44:-0.0
chr18	2939547	659936	G	A	.	.	AF_EXAC=2e-05;ALLELEID=647120;CLNDN=Majeed_syndrome;CLNDISDB=MONDO:MONDO:0012316,MedGen:C1864997,OMIM:609628,Orphanet:ORPHA77297;CLNHGVS=NC_000018.10:g.2939547G>A;CLNREVSTAT=criteria_provided,_single_submitter;CLNSIG=Uncertain_significance;CLNVC=single_nucleotide_variant;CLNVCSO=SO:0001483;GENEINFO=LPIN2:9663;MC=SO:0001583|missense_variant;ORIGIN=1;RS=774296727;Pangolin=ENSG00000101577.9|11:0.0|43:-0.0
chr18	2939584	493225	A	G	.	.	ALLELEID=486188;CLNDN=not_provided;CLNDISDB=MedGen:CN517202;CLNHGVS=NC_000018.10:g.2939584A>G;CLNREVSTAT=criteria_provided,_single_submitter;CLNSIG=Uncertain_significance;CLNVC=single_nucleotide_variant;CLNVCSO=SO:0001483;GENEINFO=LPIN2:9663;MC=SO:0001583|missense_variant;ORIGIN=1;RS=1555675288;Pangolin=ENSG00000101577.9|19:0.0|2:-0.0
chr18	2939598	808344	T	C	.	.	AF_EXAC=1e-05;ALLELEID=797660;CLNDN=not_provided;CLNDISDB=MedGen:CN517202;CLNHGVS=NC_000018.10:g.2939598T>C;CLNREVSTAT=criteria_provided,_single_submitter;CLNSIG=Uncertain_significance;CLNVC=single_nucleotide_variant;CLNVCSO=SO:0001483;GENEINFO=LPIN2:9663;MC=SO:0001583|missense_variant;ORIGIN=1;RS=750268013;Pangolin=ENSG00000101577.9|2:0.0|5:-0.01
chr18	2939603	546812	G	C	.	.	ALLELEID=537301;CLNDN=not_provided;CLNDISDB=MedGen:CN517202;CLNHGVS=NC_000018.10:g.2939603G>C;CLNREVSTAT=criteria_provided,_single_submitter;CLNSIG=Uncertain_significance;CLNVC=single_nucleotide_variant;CLNVCSO=SO:0001483;GENEINFO=LPIN2:9663;MC=SO:0001819|synonymous_variant;ORIGIN=1;RS=766689905;Pangolin=ENSG00000101577.9|-45:0.0|0:-0.0
chr18	2940605	567527	G	A	.	.	AF_ESP=8e-05;ALLELEID=572571;CLNDN=Majeed_syndrome;CLNDISDB=MONDO:MONDO:0012316,MedGen:C1864997,OMIM:609628,Orphanet:ORPHA77297;CLNHGVS=NC_000018.10:g.2940605G>A;CLNREVSTAT=criteria_provided,_multiple_submitters,_no_conflicts;CLNSIG=Uncertain_significance;CLNVC=single_nucleotide_variant;CLNVCSO=SO:0001483;CLNVI=ARUP_Laboratories,_Molecular_Genetics_and_Genomics,ARUP_Laboratories:2211811;GENEINFO=LPIN2:9663;MC=SO:0001583|missense_variant;ORIGIN=1;RS=139654849;Pangolin=ENSG00000101577.9|0:0.0|-4:-0.0
chr18	2940605	953756	G	T	.	.	ALLELEID=950481;CLNDN=Majeed_syndrome;CLNDISDB=MONDO:MONDO:0012316,MedGen:C1864997,OMIM:609628,Orphanet:ORPHA77297;CLNHGVS=NC_000018.10:g.2940605G>T;CLNREVSTAT=criteria_provided,_single_submitter;CLNSIG=Uncertain_significance;CLNVC=single_nucleotide_variant;CLNVCSO=SO:0001483;GENEINFO=LPIN2:9663;MC=SO:0001583|missense_variant;ORIGIN=1;Pangolin=ENSG00000101577.9|0:0.0|-4:-0.0
chr18	2940642	1055554	AATG	A	.	.	ALLELEID=1050867;CLNDN=Majeed_syndrome;CLNDISDB=MONDO:MONDO:0012316,MedGen:C1864997,OMIM:609628,Orphanet:ORPHA77297;CLNHGVS=NC_000018.10:g.2940645_2940647del;CLNREVSTAT=criteria_provided,_single_submitter;CLNSIG=Uncertain_significance;CLNVC=Deletion;CLNVCSO=SO:0000159;CLNVI=Invitae:4043402;GENEINFO=LPIN2:9663;MC=SO:0001822|inframe_deletion;ORIGIN=1;Pangolin=ENSG00000101577.9|-41:0.0|-37:-0.0
chr18	2940678	848862	ATTC	A	.	.	ALLELEID=846734;CLNDN=Majeed_syndrome;CLNDISDB=MONDO:MONDO:0012316,MedGen:C1864997,OMIM:609628,Orphanet:ORPHA77297;CLNHGVS=NC_000018.10:g.2940681_2940683CTT[2];CLNREVSTAT=criteria_provided,_single_submitter;CLNSIG=Uncertain_significance;CLNVC=Microsatellite;CLNVCSO=SO:0000289;CLNVI=Invitae:5627405;GENEINFO=LPIN2:9663;MC=SO:0001822|inframe_deletion;ORIGIN=1;Pangolin=ENSG00000101577.9|34:0.0|32:-0.0
chr18	2940702	889672	T	C	.	.	ALLELEID=879081;CLNDN=Majeed_syndrome;CLNDISDB=MONDO:MONDO:0012316,MedGen:C1864997,OMIM:609628,Orphanet:ORPHA77297;CLNHGVS=NC_000018.10:g.2940702T>C;CLNREVSTAT=criteria_provided,_single_submitter;CLNSIG=Uncertain_significance;CLNVC=single_nucleotide_variant;CLNVCSO=SO:0001483;CLNVI=Illumina_Clinical_Services_Laboratory,Illumina:872730;GENEINFO=LPIN2:9663;MC=SO:0001583|missense_variant;ORIGIN=1;Pangolin=ENSG00000101577.9|-1:0.01|8:-0.01
chr18	2951047	891232	A	C	.	.	ALLELEID=880643;CLNDN=Majeed_syndrome;CLNDISDB=MONDO:MONDO:0012316,MedGen:C1864997,OMIM:609628,Orphanet:ORPHA77297;CLNHGVS=NC_000018.10:g.2951047A>C;CLNREVSTAT=criteria_provided,_single_submitter;CLNSIG=Uncertain_significance;CLNVC=single_nucleotide_variant;CLNVCSO=SO:0001483;CLNVI=Illumina_Clinical_Services_Laboratory,Illumina:504258;GENEINFO=LPIN2:9663;MC=SO:0001627|intron_variant;ORIGIN=1;Pangolin=ENSG00000265907.2|-31:0.0|8:-0.0ENSG00000101577.9|-26:0.0|8:-0.0
chr18	2951061	579910	G	A	.	.	ALLELEID=571856;CLNDN=Majeed_syndrome;CLNDISDB=MONDO:MONDO:0012316,MedGen:C1864997,OMIM:609628,Orphanet:ORPHA77297;CLNHGVS=NC_000018.10:g.2951061G>A;CLNREVSTAT=criteria_provided,_multiple_submitters,_no_conflicts;CLNSIG=Uncertain_significance;CLNVC=single_nucleotide_variant;CLNVCSO=SO:0001483;GENEINFO=LPIN2:9663;MC=SO:0001583|missense_variant;ORIGIN=1;RS=1226336598;Pangolin=ENSG00000265907.2|2:0.0|-44:-0.0ENSG00000101577.9|2:0.39|-6:-0.03
chr18	2951061	468459	G	C	.	.	ALLELEID=467909;CLNDN=Majeed_syndrome;CLNDISDB=MONDO:MONDO:0012316,MedGen:C1864997,OMIM:609628,Orphanet:ORPHA77297;CLNHGVS=NC_000018.10:g.2951061G>C;CLNREVSTAT=criteria_provided,_single_submitter;CLNSIG=Uncertain_significance;CLNVC=single_nucleotide_variant;CLNVCSO=SO:0001483;GENEINFO=LPIN2:9663;MC=SO:0001583|missense_variant;ORIGIN=1;RS=1226336598;Pangolin=ENSG00000265907.2|-45:0.0|-44:-0.0ENSG00000101577.9|38:0.01|-6:-0.01
chr18	2951067	1047742	G	A	.	.	ALLELEID=1033871;CLNDN=Majeed_syndrome;CLNDISDB=MONDO:MONDO:0012316,MedGen:C1864997,OMIM:609628,Orphanet:ORPHA77297;CLNHGVS=NC_000018.10:g.2951067G>A;CLNREVSTAT=criteria_provided,_single_submitter;CLNSIG=Uncertain_significance;CLNVC=single_nucleotide_variant;CLNVCSO=SO:0001483;GENEINFO=LPIN2:9663;MC=SO:0001583|missense_variant;ORIGIN=1;Pangolin=ENSG00000265907.2|-50:0.0|-12:-0.0ENSG00000101577.9|32:0.0|-12:-0.0
chr18	2951085	234328	G	A	.	.	ALLELEID=232057;CLNDN=not_provided;CLNDISDB=MedGen:CN517202;CLNHGVS=NC_000018.10:g.2951085G>A;CLNREVSTAT=criteria_provided,_single_submitter;CLNSIG=Uncertain_significance;CLNVC=single_nucleotide_variant;CLNVCSO=SO:0001483;GENEINFO=LPIN2:9663;MC=SO:0001583|missense_variant;ORIGIN=1;RS=876660983;Pangolin=ENSG00000265907.2|34:0.0|9:-0.0ENSG00000101577.9|8:0.0|-30:-0.0
chr18	2951092	946602	C	T	.	.	ALLELEID=928672;CLNDN=Majeed_syndrome;CLNDISDB=MONDO:MONDO:0012316,MedGen:C1864997,OMIM:609628,Orphanet:ORPHA77297;CLNHGVS=NC_000018.10:g.2951092C>T;CLNREVSTAT=criteria_provided,_single_submitter;CLNSIG=Uncertain_significance;CLNVC=single_nucleotide_variant;CLNVCSO=SO:0001483;GENEINFO=LPIN2:9663;MC=SO:0001583|missense_variant;ORIGIN=1;Pangolin=ENSG00000265907.2|-4:0.0|13:-0.0ENSG00000101577.9|7:0.01|-37:-0.01
chr18	2951122	574978	C	G	.	.	ALLELEID=570066;CLNDN=Majeed_syndrome;CLNDISDB=MONDO:MONDO:0012316,MedGen:C1864997,OMIM:609628,Orphanet:ORPHA77297;CLNHGVS=NC_000018.10:g.2951122C>G;CLNREVSTAT=criteria_provided,_single_submitter;CLNSIG=Uncertain_significance;CLNVC=single_nucleotide_variant;CLNVCSO=SO:0001483;GENEINFO=LPIN2:9663;MC=SO:0001583|missense_variant;ORIGIN=1;RS=1334969199;Pangolin=ENSG00000265907.2|-3:0.0|3:-0.0ENSG00000101577.9|-23:0.0|-29:-0.0
chr18	2951128	536355	C	T	.	.	AF_ESP=0.00046;AF_TGP=0.0004;ALLELEID=532589;CLNDN=Majeed_syndrome;CLNDISDB=MONDO:MONDO:0012316,MedGen:C1864997,OMIM:609628,Orphanet:ORPHA77297;CLNHGVS=NC_000018.10:g.2951128C>T;CLNREVSTAT=criteria_provided,_single_submitter;CLNSIG=Uncertain_significance;CLNVC=single_nucleotide_variant;CLNVCSO=SO:0001483;GENEINFO=LPIN2:9663;MC=SO:0001583|missense_variant;ORIGIN=1;RS=140609636;Pangolin=ENSG00000265907.2|-2:0.0|-9:-0.0ENSG00000101577.9|-24:0.0|-29:-0.0
chr18	2951144	493226	C	G	.	.	AF_EXAC=1e-05;ALLELEID=486189;CLNDN=not_provided;CLNDISDB=MedGen:CN517202;CLNHGVS=NC_000018.10:g.2951144C>G;CLNREVSTAT=criteria_provided,_single_submitter;CLNSIG=Uncertain_significance;CLNVC=single_nucleotide_variant;CLNVCSO=SO:0001483;GENEINFO=LPIN2:9663;MC=SO:0001583|missense_variant;ORIGIN=1;RS=751939691;Pangolin=ENSG00000265907.2|-25:0.0|50:-0.06ENSG00000101577.9|-45:0.0|5:-0.0
chr18	2951149	845326	T	C	.	.	ALLELEID=846735;CLNDN=Majeed_syndrome;CLNDISDB=MONDO:MONDO:0012316,MedGen:C1864997,OMIM:609628,Orphanet:ORPHA77297;CLNHGVS=NC_000018.10:g.2951149T>C;CLNREVSTAT=criteria_provided,_single_submitter;CLNSIG=Uncertain_significance;CLNVC=single_nucleotide_variant;CLNVCSO=SO:0001483;GENEINFO=LPIN2:9663;MC=SO:0001583|missense_variant;ORIGIN=1;Pangolin=ENSG00000265907.2|-30:0.0|45:-0.02ENSG00000101577.9|0:0.22|-50:-0.0
chr18	2951199	378091	G	A	.	.	AF_ESP=0.00054;AF_EXAC=0.0005;AF_TGP=0.0002;ALLELEID=376761;CLNDN=Majeed_syndrome|not_specified;CLNDISDB=MONDO:MONDO:0012316,MedGen:C1864997,OMIM:609628,Orphanet:ORPHA77297|MedGen:CN169374;CLNHGVS=NC_000018.10:g.2951199G>A;CLNREVSTAT=criteria_provided,_conflicting_interpretations;CLNSIG=Conflicting_interpretations_of_pathogenicity;CLNSIGCONF=Likely_benign(1),Uncertain_significance(3);CLNVC=single_nucleotide_variant;CLNVCSO=SO:0001483;CLNVI=ARUP_Laboratories,_Molecular_Genetics_and_Genomics,ARUP_Laboratories:2212771|Illumina_Clinical_Services_Laboratory,Illumina:899032;GENEINFO=LPIN2:9663;MC=SO:0001583|missense_variant;ORIGIN=1;RS=147615538;Pangolin=ENSG00000265907.2|27:0.01|-5:-0.19ENSG00000101577.9|-17:0.0|-50:-0.0
chr18	2951200	1061305	G	A	.	.	ALLELEID=1050868;CLNDN=Majeed_syndrome;CLNDISDB=MONDO:MONDO:0012316,MedGen:C1864997,OMIM:609628,Orphanet:ORPHA77297;CLNHGVS=NC_000018.10:g.2951200G>A;CLNREVSTAT=criteria_provided,_single_submitter;CLNSIG=Uncertain_significance;CLNVC=single_nucleotide_variant;CLNVCSO=SO:0001483;GENEINFO=LPIN2:9663;MC=SO:0001583|missense_variant;ORIGIN=1;Pangolin=ENSG00000265907.2|26:0.0|-6:-0.02ENSG00000101577.9|-5:0.0|14:-0.0
chr18	2951235	967598	A	G	.	.	ALLELEID=958451;CLNDN=Majeed_syndrome;CLNDISDB=MONDO:MONDO:0012316,MedGen:C1864997,OMIM:609628,Orphanet:ORPHA77297;CLNHGVS=NC_000018.10:g.2951235A>G;CLNREVSTAT=criteria_provided,_single_submitter;CLNSIG=Uncertain_significance;CLNVC=single_nucleotide_variant;CLNVCSO=SO:0001483;GENEINFO=LPIN2:9663;MC=SO:0001583|missense_variant;ORIGIN=1;Pangolin=ENSG00000265907.2|-1:0.0|-41:-0.04ENSG00000101577.9|0:0.0|-21:-0.0
chr18	2951257	468457	T	C	.	.	AF_EXAC=1e-05;AF_TGP=0.0002;ALLELEID=468814;CLNDN=Majeed_syndrome;CLNDISDB=MONDO:MONDO:0012316,MedGen:C1864997,OMIM:609628,Orphanet:ORPHA77297;CLNHGVS=NC_000018.10:g.2951257T>C;CLNREVSTAT=criteria_provided,_single_submitter;CLNSIG=Uncertain_significance;CLNVC=single_nucleotide_variant;CLNVCSO=SO:0001483;GENEINFO=LPIN2:9663;MC=SO:0001583|missense_variant;ORIGIN=1;RS=191101701;Pangolin=ENSG00000265907.2|-31:0.0|27:-0.0ENSG00000101577.9|38:0.0|-43:-0.0
chr18	2951268	665823	C	T	.	.	AF_EXAC=3e-05;ALLELEID=647121;CLNDN=Majeed_syndrome;CLNDISDB=MONDO:MONDO:0012316,MedGen:C1864997,OMIM:609628,Orphanet:ORPHA77297;CLNHGVS=NC_000018.10:g.2951268C>T;CLNREVSTAT=criteria_provided,_single_submitter;CLNSIG=Uncertain_significance;CLNVC=single_nucleotide_variant;CLNVCSO=SO:0001483;GENEINFO=LPIN2:9663;MC=SO:0001583|missense_variant;ORIGIN=1;RS=778376881;Pangolin=ENSG00000265907.2|16:0.0|-42:-0.0ENSG00000101577.9|42:0.0|1:-0.0
chr18	2951271	940622	G	A	.	.	ALLELEID=938394;CLNDN=Majeed_syndrome;CLNDISDB=MONDO:MONDO:0012316,MedGen:C1864997,OMIM:609628,Orphanet:ORPHA77297;CLNHGVS=NC_000018.10:g.2951271G>A;CLNREVSTAT=criteria_provided,_single_submitter;CLNSIG=Uncertain_significance;CLNVC=single_nucleotide_variant;CLNVCSO=SO:0001483;GENEINFO=LPIN2:9663;MC=SO:0001583|missense_variant;ORIGIN=1;Pangolin=ENSG00000265907.2|13:0.0|-45:-0.0ENSG00000101577.9|8:0.0|39:-0.0
chr18	2951271	655538	G	C	.	.	ALLELEID=647122;CLNDN=Majeed_syndrome;CLNDISDB=MONDO:MONDO:0012316,MedGen:C1864997,OMIM:609628,Orphanet:ORPHA77297;CLNHGVS=NC_000018.10:g.2951271G>C;CLNREVSTAT=criteria_provided,_single_submitter;CLNSIG=Uncertain_significance;CLNVC=single_nucleotide_variant;CLNVCSO=SO:0001483;GENEINFO=LPIN2:9663;MC=SO:0001583|missense_variant;ORIGIN=1;RS=542116963;Pangolin=ENSG00000265907.2|13:0.0|-45:-0.0ENSG00000101577.9|8:0.0|39:-0.0
chr18	2951292	326649	A	G	.	.	AF_ESP=0.00015;AF_EXAC=9e-05;AF_TGP=0.0002;ALLELEID=348090;CLNDN=Majeed_syndrome;CLNDISDB=MONDO:MONDO:0012316,MedGen:C1864997,OMIM:609628,Orphanet:ORPHA77297;CLNHGVS=NC_000018.10:g.2951292A>G;CLNREVSTAT=criteria_provided,_multiple_submitters,_no_conflicts;CLNSIG=Uncertain_significance;CLNVC=single_nucleotide_variant;CLNVCSO=SO:0001483;CLNVI=Illumina_Clinical_Services_Laboratory,Illumina:654708;GENEINFO=LPIN2:9663;MC=SO:0001583|missense_variant;ORIGIN=1;RS=181542503;Pangolin=ENSG00000265907.2|-5:0.0|46:-0.02ENSG00000101577.9|18:0.0|18:-0.0
chr18	2951320	1005490	G	A	.	.	ALLELEID=998153;CLNDN=Majeed_syndrome;CLNDISDB=MONDO:MONDO:0012316,MedGen:C1864997,OMIM:609628,Orphanet:ORPHA77297;CLNHGVS=NC_000018.10:g.2951320G>A;CLNREVSTAT=criteria_provided,_single_submitter;CLNSIG=Uncertain_significance;CLNVC=single_nucleotide_variant;CLNVCSO=SO:0001483;GENEINFO=LPIN2:9663;MC=SO:0001583|missense_variant;ORIGIN=1;Pangolin=ENSG00000265907.2|5:0.0|18:-0.01ENSG00000101577.9|-10:0.0|30:-0.0
chr18	2954569	1063578	C	T	.	.	ALLELEID=1050869;CLNDN=Majeed_syndrome;CLNDISDB=MONDO:MONDO:0012316,MedGen:C1864997,OMIM:609628,Orphanet:ORPHA77297;CLNHGVS=NC_000018.10:g.2954569C>T;CLNREVSTAT=criteria_provided,_single_submitter;CLNSIG=Uncertain_significance;CLNVC=single_nucleotide_variant;CLNVCSO=SO:0001483;GENEINFO=LPIN2:9663;MC=SO:0001583|missense_variant;ORIGIN=1;Pangolin=ENSG00000265907.2|31:0.0|46:-0.0ENSG00000101577.9|30:0.0|30:-0.0
chr18	2954586	522215	A	G	.	.	ALLELEID=512877;CLNDN=Majeed_syndrome;CLNDISDB=MONDO:MONDO:0012316,MedGen:C1864997,OMIM:609628,Orphanet:ORPHA77297;CLNHGVS=NC_000018.10:g.2954586A>G;CLNREVSTAT=criteria_provided,_multiple_submitters,_no_conflicts;CLNSIG=Uncertain_significance;CLNVC=single_nucleotide_variant;CLNVCSO=SO:0001483;GENEINFO=LPIN2:9663;MC=SO:0001583|missense_variant;ORIGIN=1;RS=1555677681;Pangolin=ENSG00000265907.2|-5:0.0|29:-0.0ENSG00000101577.9|13:0.0|3:-0.0
chr18	2954592	647703	A	G	.	.	ALLELEID=647123;CLNDN=Majeed_syndrome;CLNDISDB=MONDO:MONDO:0012316,MedGen:C1864997,OMIM:609628,Orphanet:ORPHA77297;CLNHGVS=NC_000018.10:g.2954592A>G;CLNREVSTAT=criteria_provided,_single_submitter;CLNSIG=Uncertain_significance;CLNVC=single_nucleotide_variant;CLNVCSO=SO:0001483;GENEINFO=LPIN2:9663;MC=SO:0001583|missense_variant;ORIGIN=1;RS=1385257235;Pangolin=ENSG00000265907.2|23:0.0|-32:-0.0ENSG00000101577.9|-3:0.0|7:-0.0
chr18	2954593	1003044	T	C	.	.	ALLELEID=998154;CLNDN=Majeed_syndrome;CLNDISDB=MONDO:MONDO:0012316,MedGen:C1864997,OMIM:609628,Orphanet:ORPHA77297;CLNHGVS=NC_000018.10:g.2954593T>C;CLNREVSTAT=criteria_provided,_single_submitter;CLNSIG=Uncertain_significance;CLNVC=single_nucleotide_variant;CLNVCSO=SO:0001483;GENEINFO=LPIN2:9663;MC=SO:0001583|missense_variant;ORIGIN=1;Pangolin=ENSG00000265907.2|22:0.02|-33:-0.0ENSG00000101577.9|6:0.0|-4:-0.0
chr18	2954597	1042666	A	T	.	.	ALLELEID=1033872;CLNDN=Majeed_syndrome;CLNDISDB=MONDO:MONDO:0012316,MedGen:C1864997,OMIM:609628,Orphanet:ORPHA77297;CLNHGVS=NC_000018.10:g.2954597A>T;CLNREVSTAT=criteria_provided,_single_submitter;CLNSIG=Uncertain_significance;CLNVC=single_nucleotide_variant;CLNVCSO=SO:0001483;GENEINFO=LPIN2:9663;MC=SO:0001819|synonymous_variant;ORIGIN=1;Pangolin=ENSG00000265907.2|-37:0.0|18:-0.0ENSG00000101577.9|-2:0.49|2:-0.01
chr18	2960650	1019578	A	G	.	.	ALLELEID=1013330;CLNDN=Majeed_syndrome;CLNDISDB=MONDO:MONDO:0012316,MedGen:C1864997,OMIM:609628,Orphanet:ORPHA77297;CLNHGVS=NC_000018.10:g.2960650A>G;CLNREVSTAT=criteria_provided,_single_submitter;CLNSIG=Uncertain_significance;CLNVC=single_nucleotide_variant;CLNVCSO=SO:0001483;GENEINFO=LPIN2:9663;MC=SO:0001583|missense_variant;ORIGIN=1;Pangolin=ENSG00000265907.2|-32:0.09|20:-0.11ENSG00000101577.9|-1:0.01|-50:-0.01
chr18	2960708	1063019	A	C	.	.	ALLELEID=1050870;CLNDN=Majeed_syndrome;CLNDISDB=MONDO:MONDO:0012316,MedGen:C1864997,OMIM:609628,Orphanet:ORPHA77297;CLNHGVS=NC_000018.10:g.2960708A>C;CLNREVSTAT=criteria_provided,_single_submitter;CLNSIG=Uncertain_significance;CLNVC=single_nucleotide_variant;CLNVCSO=SO:0001483;GENEINFO=LPIN2:9663;MC=SO:0001583|missense_variant;ORIGIN=1;Pangolin=ENSG00000265907.2|-38:0.03|-7:-0.03ENSG00000101577.9|-7:0.0|21:-0.0
chr18	2960710	856167	T	C	.	.	ALLELEID=846736;CLNDN=Majeed_syndrome;CLNDISDB=MONDO:MONDO:0012316,MedGen:C1864997,OMIM:609628,Orphanet:ORPHA77297;CLNHGVS=NC_000018.10:g.2960710T>C;CLNREVSTAT=criteria_provided,_single_submitter;CLNSIG=Uncertain_significance;CLNVC=single_nucleotide_variant;CLNVCSO=SO:0001483;GENEINFO=LPIN2:9663;MC=SO:0001583|missense_variant;ORIGIN=1;Pangolin=ENSG00000265907.2|-40:0.04|-9:-0.0ENSG00000101577.9|19:0.0|26:-0.0
chr18	2960716	1036579	C	G	.	.	ALLELEID=1033873;CLNDN=Majeed_syndrome;CLNDISDB=MONDO:MONDO:0012316,MedGen:C1864997,OMIM:609628,Orphanet:ORPHA77297;CLNHGVS=NC_000018.10:g.2960716C>G;CLNREVSTAT=criteria_provided,_single_submitter;CLNSIG=Uncertain_significance;CLNVC=single_nucleotide_variant;CLNVCSO=SO:0001483;GENEINFO=LPIN2:9663;MC=SO:0001583|missense_variant;ORIGIN=1;Pangolin=ENSG00000265907.2|-15:0.0|-46:-0.07ENSG00000101577.9|0:0.0|-14:-0.0
chr18	2960735	649769	C	T	.	.	AF_EXAC=1e-05;ALLELEID=647124;CLNDN=Majeed_syndrome;CLNDISDB=MONDO:MONDO:0012316,MedGen:C1864997,OMIM:609628,Orphanet:ORPHA77297;CLNHGVS=NC_000018.10:g.2960735C>T;CLNREVSTAT=criteria_provided,_single_submitter;CLNSIG=Uncertain_significance;CLNVC=single_nucleotide_variant;CLNVCSO=SO:0001483;GENEINFO=LPIN2:9663;MC=SO:0001583|missense_variant;ORIGIN=1;RS=774019375;Pangolin=ENSG00000265907.2|-34:0.01|28:-0.0ENSG00000101577.9|-6:0.0|1:-0.0
chr18	2960770	582478	T	C	.	.	ALLELEID=570072;CLNDN=Majeed_syndrome;CLNDISDB=MONDO:MONDO:0012316,MedGen:C1864997,OMIM:609628,Orphanet:ORPHA77297;CLNHGVS=NC_000018.10:g.2960770T>C;CLNREVSTAT=criteria_provided,_single_submitter;CLNSIG=Uncertain_significance;CLNVC=single_nucleotide_variant;CLNVCSO=SO:0001483;GENEINFO=LPIN2:9663;MC=SO:0001583|missense_variant;ORIGIN=1;RS=1568575278;Pangolin=ENSG00000101577.9|41:0.0|-41:-0.0
chr18	2960785	234326	T	C	.	.	AF_ESP=8e-05;AF_EXAC=3e-05;ALLELEID=232059;CLNDN=Majeed_syndrome|not_provided;CLNDISDB=MONDO:MONDO:0012316,MedGen:C1864997,OMIM:609628,Orphanet:ORPHA77297|MedGen:CN517202;CLNHGVS=NC_000018.10:g.2960785T>C;CLNREVSTAT=criteria_provided,_multiple_submitters,_no_conflicts;CLNSIG=Uncertain_significance;CLNVC=single_nucleotide_variant;CLNVCSO=SO:0001483;CLNVI=Illumina_Clinical_Services_Laboratory,Illumina:926200;GENEINFO=LPIN2:9663;MC=SO:0001583|missense_variant;ORIGIN=1;RS=371299772;Pangolin=ENSG00000101577.9|26:0.0|26:-0.0
chr18	2960787	891233	G	T	.	.	ALLELEID=879082;CLNDN=Majeed_syndrome;CLNDISDB=MONDO:MONDO:0012316,MedGen:C1864997,OMIM:609628,Orphanet:ORPHA77297;CLNHGVS=NC_000018.10:g.2960787G>T;CLNREVSTAT=criteria_provided,_single_submitter;CLNSIG=Uncertain_significance;CLNVC=single_nucleotide_variant;CLNVCSO=SO:0001483;CLNVI=Illumina_Clinical_Services_Laboratory,Illumina:1649402;GENEINFO=LPIN2:9663;MC=SO:0001819|synonymous_variant;ORIGIN=1;Pangolin=ENSG00000101577.9|24:0.0|35:-0.0
chr18	3011706	326650	A	G	.	.	AF_TGP=0.0016;ALLELEID=346848;CLNDN=Majeed_syndrome|not_specified;CLNDISDB=MONDO:MONDO:0012316,MedGen:C1864997,OMIM:609628,Orphanet:ORPHA77297|MedGen:CN169374;CLNHGVS=NC_000018.10:g.3011706A>G;CLNREVSTAT=criteria_provided,_conflicting_interpretations;CLNSIG=Conflicting_interpretations_of_pathogenicity;CLNSIGCONF=Likely_benign(1),Uncertain_significance(1);CLNVC=single_nucleotide_variant;CLNVCSO=SO:0001483;CLNVI=Illumina_Clinical_Services_Laboratory,Illumina:836917;GENEINFO=LPIN2:9663;ORIGIN=1;RS=566304730;Pangolin=ENSG00000101577.9|-3:0.0|12:-0.05
chr18	3011733	326651	T	C	.	.	ALLELEID=341314;CLNDN=Majeed_syndrome;CLNDISDB=MONDO:MONDO:0012316,MedGen:C1864997,OMIM:609628,Orphanet:ORPHA77297;CLNHGVS=NC_000018.10:g.3011733T>C;CLNREVSTAT=criteria_provided,_single_submitter;CLNSIG=Uncertain_significance;CLNVC=single_nucleotide_variant;CLNVCSO=SO:0001483;CLNVI=Illumina_Clinical_Services_Laboratory,Illumina:557532;GENEINFO=LPIN2:9663;ORIGIN=1;RS=886053769;Pangolin=ENSG00000101577.9|-15:0.07|-2:-0.0
chr18	3011738	892425	T	C	.	.	ALLELEID=879083;CLNDN=Majeed_syndrome;CLNDISDB=MONDO:MONDO:0012316,MedGen:C1864997,OMIM:609628,Orphanet:ORPHA77297;CLNHGVS=NC_000018.10:g.3011738T>C;CLNREVSTAT=criteria_provided,_single_submitter;CLNSIG=Uncertain_significance;CLNVC=single_nucleotide_variant;CLNVCSO=SO:0001483;CLNVI=Illumina_Clinical_Services_Laboratory,Illumina:933027;GENEINFO=LPIN2:9663;MC=SO:0001623|5_prime_UTR_variant,SO:0001627|intron_variant;ORIGIN=1;Pangolin=ENSG00000101577.9|-20:0.02|-7:-0.0
chr18	3011831	892426	C	T	.	.	ALLELEID=879084;CLNDN=Majeed_syndrome;CLNDISDB=MONDO:MONDO:0012316,MedGen:C1864997,OMIM:609628,Orphanet:ORPHA77297;CLNHGVS=NC_000018.10:g.3011831C>T;CLNREVSTAT=criteria_provided,_single_submitter;CLNSIG=Uncertain_significance;CLNVC=single_nucleotide_variant;CLNVCSO=SO:0001483;CLNVI=Illumina_Clinical_Services_Laboratory,Illumina:1373101;GENEINFO=LPIN2:9663;MC=SO:0001623|5_prime_UTR_variant,SO:0001627|intron_variant;ORIGIN=1;Pangolin=ENSG00000101577.9|17:0.0|41:-0.0
chr18	3011833	326655	C	T	.	.	ALLELEID=348091;CLNDN=Majeed_syndrome;CLNDISDB=MONDO:MONDO:0012316,MedGen:C1864997,OMIM:609628,Orphanet:ORPHA77297;CLNHGVS=NC_000018.10:g.3011833C>T;CLNREVSTAT=criteria_provided,_single_submitter;CLNSIG=Uncertain_significance;CLNVC=single_nucleotide_variant;CLNVCSO=SO:0001483;CLNVI=Illumina_Clinical_Services_Laboratory,Illumina:793675;GENEINFO=LPIN2:9663;ORIGIN=1;RS=886053770;Pangolin=ENSG00000101577.9|-18:0.0|39:-0.0
chr18	3011868	326656	G	A	.	.	ALLELEID=346850;CLNDN=Majeed_syndrome;CLNDISDB=MONDO:MONDO:0012316,MedGen:C1864997,OMIM:609628,Orphanet:ORPHA77297;CLNHGVS=NC_000018.10:g.3011868G>A;CLNREVSTAT=criteria_provided,_single_submitter;CLNSIG=Uncertain_significance;CLNVC=single_nucleotide_variant;CLNVCSO=SO:0001483;CLNVI=Illumina_Clinical_Services_Laboratory,Illumina:283230;GENEINFO=LPIN2:9663;ORIGIN=1;RS=762246311;Pangolin=ENSG00000101577.9|-20:0.0|4:-0.01
chr18	3011881	326657	T	A	.	.	AF_TGP=0.0012;ALLELEID=331060;CLNDN=Majeed_syndrome;CLNDISDB=MONDO:MONDO:0012316,MedGen:C1864997,OMIM:609628,Orphanet:ORPHA77297;CLNHGVS=NC_000018.10:g.3011881T>A;CLNREVSTAT=criteria_provided,_single_submitter;CLNSIG=Uncertain_significance;CLNVC=single_nucleotide_variant;CLNVCSO=SO:0001483;CLNVI=Illumina_Clinical_Services_Laboratory,Illumina:144013;GENEINFO=LPIN2:9663;ORIGIN=1;RS=112648131;Pangolin=ENSG00000101577.9|2:0.0|-9:-0.01
chr18	3011900	326658	G	A	.	.	ALLELEID=348096;CLNDN=Majeed_syndrome;CLNDISDB=MONDO:MONDO:0012316,MedGen:C1864997,OMIM:609628,Orphanet:ORPHA77297;CLNHGVS=NC_000018.10:g.3011900G>A;CLNREVSTAT=criteria_provided,_single_submitter;CLNSIG=Uncertain_significance;CLNVC=single_nucleotide_variant;CLNVCSO=SO:0001483;CLNVI=Illumina_Clinical_Services_Laboratory,Illumina:62682;GENEINFO=LPIN2:9663;ORIGIN=1;RS=765741319;Pangolin=ENSG00000101577.9|33:0.0|-28:-0.01
chr18	3011917	326659	C	T	.	.	ALLELEID=346853;CLNDN=Majeed_syndrome;CLNDISDB=MONDO:MONDO:0012316,MedGen:C1864997,OMIM:609628,Orphanet:ORPHA77297;CLNHGVS=NC_000018.10:g.3011917C>T;CLNREVSTAT=criteria_provided,_single_submitter;CLNSIG=Uncertain_significance;CLNVC=single_nucleotide_variant;CLNVCSO=SO:0001483;CLNVI=Illumina_Clinical_Services_Laboratory,Illumina:656383;GENEINFO=LPIN2:9663;ORIGIN=1;RS=751000184;Pangolin=ENSG00000101577.9|42:0.24|16:-0.0
chr18	3067252	229014	G	A	.	.	ALLELEID=230804;CLNDN=not_specified;CLNDISDB=MedGen:CN169374;CLNHGVS=NC_000018.10:g.3067252G>A;CLNREVSTAT=criteria_provided,_single_submitter;CLNSIG=Uncertain_significance;CLNVC=single_nucleotide_variant;CLNVCSO=SO:0001483;GENEINFO=MYOM1:8736;MC=SO:0001624|3_prime_UTR_variant;ORIGIN=1;RS=876657915;Pangolin=ENSG00000101605.13|30:0.01|4:-0.16
chr18	3067318	946426	C	T	.	.	ALLELEID=928673;CLNDN=Hypertrophic_cardiomyopathy;CLNDISDB=Human_Phenotype_Ontology:HP:0001639,MONDO:MONDO:0005045,MeSH:D002312,MedGen:C0007194,OMIM:PS192600,Orphanet:ORPHA217569;CLNHGVS=NC_000018.10:g.3067318C>T;CLNREVSTAT=criteria_provided,_single_submitter;CLNSIG=Uncertain_significance;CLNVC=single_nucleotide_variant;CLNVCSO=SO:0001483;GENEINFO=MYOM1:8736;MC=SO:0001583|missense_variant;ORIGIN=1;Pangolin=ENSG00000101605.13|-5:0.0|-36:-0.0
chr18	3067333	190459	C	T	.	.	AF_EXAC=1e-05;ALLELEID=188283;CLNDN=Hypertrophic_cardiomyopathy|Non-immune_hydrops_fetalis;CLNDISDB=Human_Phenotype_Ontology:HP:0001639,MONDO:MONDO:0005045,MeSH:D002312,MedGen:C0007194,OMIM:PS192600,Orphanet:ORPHA217569|Human_Phenotype_Ontology:HP:0001790,MONDO:MONDO:0009369,MedGen:C0455988,OMIM:236750,Orphanet:ORPHA363999,SNOMED_CT:276509008;CLNHGVS=NC_000018.10:g.3067333C>T;CLNREVSTAT=criteria_provided,_conflicting_interpretations;CLNSIG=Conflicting_interpretations_of_pathogenicity;CLNSIGCONF=Likely_pathogenic(1),Uncertain_significance(1);CLNVC=single_nucleotide_variant;CLNVCSO=SO:0001483;GENEINFO=MYOM1:8736;MC=SO:0001583|missense_variant;ORIGIN=1;RS=751200138;Pangolin=ENSG00000101605.13|35:0.0|-20:-0.0
chr18	3067353	520254	G	A	.	.	AF_EXAC=1e-05;ALLELEID=510760;CLNDN=Cardiovascular_phenotype;CLNDISDB=MedGen:CN230736;CLNHGVS=NC_000018.10:g.3067353G>A;CLNREVSTAT=criteria_provided,_single_submitter;CLNSIG=Uncertain_significance;CLNVC=single_nucleotide_variant;CLNVCSO=SO:0001483;GENEINFO=MYOM1:8736;MC=SO:0001583|missense_variant;ORIGIN=1;RS=749267113;Pangolin=ENSG00000101605.13|-40:0.0|15:-0.0
chr18	3067387	845652	C	T	.	.	ALLELEID=846737;CLNDN=Hypertrophic_cardiomyopathy;CLNDISDB=Human_Phenotype_Ontology:HP:0001639,MONDO:MONDO:0005045,MeSH:D002312,MedGen:C0007194,OMIM:PS192600,Orphanet:ORPHA217569;CLNHGVS=NC_000018.10:g.3067387C>T;CLNREVSTAT=criteria_provided,_single_submitter;CLNSIG=Uncertain_significance;CLNVC=single_nucleotide_variant;CLNVCSO=SO:0001483;GENEINFO=MYOM1:8736;MC=SO:0001583|missense_variant;ORIGIN=1;Pangolin=ENSG00000101605.13|-2:0.0|28:-0.0
chr18	3067432	954783	A	ACG	.	.	ALLELEID=950482;CLNDN=Hypertrophic_cardiomyopathy;CLNDISDB=Human_Phenotype_Ontology:HP:0001639,MONDO:MONDO:0005045,MeSH:D002312,MedGen:C0007194,OMIM:PS192600,Orphanet:ORPHA217569;CLNHGVS=NC_000018.10:g.3067433CG[3];CLNREVSTAT=criteria_provided,_single_submitter;CLNSIG=Uncertain_significance;CLNVC=Microsatellite;CLNVCSO=SO:0000289;CLNVI=Invitae:1455667;GENEINFO=MYOM1:8736;MC=SO:0001589|frameshift_variant;ORIGIN=1;Pangolin=ENSG00000101605.13|2:0.0|-17:-0.0
chr18	3067437	863991	G	A	.	.	ALLELEID=846738;CLNDN=Hypertrophic_cardiomyopathy;CLNDISDB=Human_Phenotype_Ontology:HP:0001639,MONDO:MONDO:0005045,MeSH:D002312,MedGen:C0007194,OMIM:PS192600,Orphanet:ORPHA217569;CLNHGVS=NC_000018.10:g.3067437G>A;CLNREVSTAT=criteria_provided,_single_submitter;CLNSIG=Uncertain_significance;CLNVC=single_nucleotide_variant;CLNVCSO=SO:0001483;GENEINFO=MYOM1:8736;MC=SO:0001583|missense_variant;ORIGIN=1;Pangolin=ENSG00000101605.13|-22:0.0|-1:-0.0
chr18	3067492	1023960	C	T	.	.	ALLELEID=1013331;CLNDN=Hypertrophic_cardiomyopathy;CLNDISDB=Human_Phenotype_Ontology:HP:0001639,MONDO:MONDO:0005045,MeSH:D002312,MedGen:C0007194,OMIM:PS192600,Orphanet:ORPHA217569;CLNHGVS=NC_000018.10:g.3067492C>T;CLNREVSTAT=criteria_provided,_single_submitter;CLNSIG=Uncertain_significance;CLNVC=single_nucleotide_variant;CLNVCSO=SO:0001483;GENEINFO=MYOM1:8736;MC=SO:0001583|missense_variant;ORIGIN=1;Pangolin=ENSG00000101605.13|-32:0.0|18:-0.0
chr18	3067519	836055	G	A	.	.	ALLELEID=846739;CLNDN=Hypertrophic_cardiomyopathy;CLNDISDB=Human_Phenotype_Ontology:HP:0001639,MONDO:MONDO:0005045,MeSH:D002312,MedGen:C0007194,OMIM:PS192600,Orphanet:ORPHA217569;CLNHGVS=NC_000018.10:g.3067519G>A;CLNREVSTAT=criteria_provided,_single_submitter;CLNSIG=Uncertain_significance;CLNVC=single_nucleotide_variant;CLNVCSO=SO:0001483;GENEINFO=MYOM1:8736;MC=SO:0001583|missense_variant;ORIGIN=1;Pangolin=ENSG00000101605.13|36:0.0|36:-0.0
chr18	3067521	222746	G	A	.	.	AF_ESP=0.00016;AF_EXAC=7e-05;ALLELEID=224526;CLNDN=Hypertrophic_cardiomyopathy|Primary_familial_hypertrophic_cardiomyopathy;CLNDISDB=Human_Phenotype_Ontology:HP:0001639,MONDO:MONDO:0005045,MeSH:D002312,MedGen:C0007194,OMIM:PS192600,Orphanet:ORPHA217569|MeSH:D024741,MedGen:C0949658,OMIM:PS192600,Orphanet:ORPHA155,SNOMED_CT:83978005;CLNHGVS=NC_000018.10:g.3067521G>A;CLNREVSTAT=criteria_provided,_multiple_submitters,_no_conflicts;CLNSIG=Uncertain_significance;CLNVC=single_nucleotide_variant;CLNVCSO=SO:0001483;GENEINFO=MYOM1:8736;MC=SO:0001583|missense_variant;ORIGIN=1;RS=372260768;Pangolin=ENSG00000101605.13|34:0.0|-2:-0.0
chr18	3067534	966594	C	T	.	.	ALLELEID=958452;CLNDN=Hypertrophic_cardiomyopathy;CLNDISDB=Human_Phenotype_Ontology:HP:0001639,MONDO:MONDO:0005045,MeSH:D002312,MedGen:C0007194,OMIM:PS192600,Orphanet:ORPHA217569;CLNHGVS=NC_000018.10:g.3067534C>T;CLNREVSTAT=criteria_provided,_single_submitter;CLNSIG=Uncertain_significance;CLNVC=single_nucleotide_variant;CLNVCSO=SO:0001483;GENEINFO=MYOM1:8736;MC=SO:0001583|missense_variant;ORIGIN=1;Pangolin=ENSG00000101605.13|21:0.0|21:-0.0
chr18	3071846	575600	G	C	.	.	ALLELEID=572577;CLNDN=Hypertrophic_cardiomyopathy;CLNDISDB=Human_Phenotype_Ontology:HP:0001639,MONDO:MONDO:0005045,MeSH:D002312,MedGen:C0007194,OMIM:PS192600,Orphanet:ORPHA217569;CLNHGVS=NC_000018.10:g.3071846G>C;CLNREVSTAT=criteria_provided,_single_submitter;CLNSIG=Uncertain_significance;CLNVC=single_nucleotide_variant;CLNVCSO=SO:0001483;GENEINFO=MYOM1:8736;MC=SO:0001583|missense_variant;ORIGIN=1;RS=1290988538;Pangolin=ENSG00000101605.13|-4:0.0|43:-0.01
chr18	3071878	1057129	C	T	.	.	ALLELEID=1050871;CLNDN=Hypertrophic_cardiomyopathy;CLNDISDB=Human_Phenotype_Ontology:HP:0001639,MONDO:MONDO:0005045,MeSH:D002312,MedGen:C0007194,OMIM:PS192600,Orphanet:ORPHA217569;CLNHGVS=NC_000018.10:g.3071878C>T;CLNREVSTAT=criteria_provided,_single_submitter;CLNSIG=Uncertain_significance;CLNVC=single_nucleotide_variant;CLNVCSO=SO:0001483;GENEINFO=MYOM1:8736;MC=SO:0001583|missense_variant;ORIGIN=1;Pangolin=ENSG00000101605.13|11:0.04|40:-0.0
chr18	3071887	524939	G	A	.	.	AF_ESP=8e-05;AF_EXAC=8e-05;ALLELEID=532595;CLNDN=Hypertrophic_cardiomyopathy|not_provided;CLNDISDB=Human_Phenotype_Ontology:HP:0001639,MONDO:MONDO:0005045,MeSH:D002312,MedGen:C0007194,OMIM:PS192600,Orphanet:ORPHA217569|MedGen:CN517202;CLNHGVS=NC_000018.10:g.3071887G>A;CLNREVSTAT=criteria_provided,_single_submitter;CLNSIG=Uncertain_significance;CLNVC=single_nucleotide_variant;CLNVCSO=SO:0001483;GENEINFO=MYOM1:8736;MC=SO:0001583|missense_variant;ORIGIN=1;RS=373419422;Pangolin=ENSG00000101605.13|-28:0.0|2:-0.03
chr18	3075475	1002520	G	C	.	.	ALLELEID=998155;CLNDN=Hypertrophic_cardiomyopathy;CLNDISDB=Human_Phenotype_Ontology:HP:0001639,MONDO:MONDO:0005045,MeSH:D002312,MedGen:C0007194,OMIM:PS192600,Orphanet:ORPHA217569;CLNHGVS=NC_000018.10:g.3075475G>C;CLNREVSTAT=criteria_provided,_single_submitter;CLNSIG=Uncertain_significance;CLNVC=single_nucleotide_variant;CLNVCSO=SO:0001483;GENEINFO=MYOM1:8736;MC=SO:0001583|missense_variant;ORIGIN=1;Pangolin=ENSG00000101605.13|-4:0.1|1:-0.01
chr18	3075718	577536	GACTT	G	.	.	ALLELEID=571859;CLNDN=Hypertrophic_cardiomyopathy;CLNDISDB=Human_Phenotype_Ontology:HP:0001639,MONDO:MONDO:0005045,MeSH:D002312,MedGen:C0007194,OMIM:PS192600,Orphanet:ORPHA217569;CLNHGVS=NC_000018.10:g.3075719_3075722ACTT[1];CLNREVSTAT=criteria_provided,_single_submitter;CLNSIG=Uncertain_significance;CLNVC=Microsatellite;CLNVCSO=SO:0000289;GENEINFO=MYOM1:8736;MC=SO:0001575|splice_donor_variant;ORIGIN=1;RS=758870863;Pangolin=ENSG00000101605.13|-20:0.0|7:-0.88
chr18	3075740	640815	T	A	.	.	ALLELEID=647125;CLNDN=Hypertrophic_cardiomyopathy;CLNDISDB=Human_Phenotype_Ontology:HP:0001639,MONDO:MONDO:0005045,MeSH:D002312,MedGen:C0007194,OMIM:PS192600,Orphanet:ORPHA217569;CLNHGVS=NC_000018.10:g.3075740T>A;CLNREVSTAT=criteria_provided,_single_submitter;CLNSIG=Uncertain_significance;CLNVC=single_nucleotide_variant;CLNVCSO=SO:0001483;GENEINFO=MYOM1:8736;MC=SO:0001583|missense_variant;ORIGIN=1;RS=1598646701;Pangolin=ENSG00000101605.13|-8:0.0|-15:-0.13
chr18	3075753	935744	C	T	.	.	ALLELEID=938395;CLNDN=Hypertrophic_cardiomyopathy;CLNDISDB=Human_Phenotype_Ontology:HP:0001639,MONDO:MONDO:0005045,MeSH:D002312,MedGen:C0007194,OMIM:PS192600,Orphanet:ORPHA217569;CLNHGVS=NC_000018.10:g.3075753C>T;CLNREVSTAT=criteria_provided,_single_submitter;CLNSIG=Uncertain_significance;CLNVC=single_nucleotide_variant;CLNVCSO=SO:0001483;GENEINFO=MYOM1:8736;MC=SO:0001583|missense_variant;ORIGIN=1;Pangolin=ENSG00000101605.13|45:0.01|-28:-0.28
chr18	3075761	1038773	G	A	.	.	ALLELEID=1033874;CLNDN=Hypertrophic_cardiomyopathy;CLNDISDB=Human_Phenotype_Ontology:HP:0001639,MONDO:MONDO:0005045,MeSH:D002312,MedGen:C0007194,OMIM:PS192600,Orphanet:ORPHA217569;CLNHGVS=NC_000018.10:g.3075761G>A;CLNREVSTAT=criteria_provided,_single_submitter;CLNSIG=Uncertain_significance;CLNVC=single_nucleotide_variant;CLNVCSO=SO:0001483;GENEINFO=MYOM1:8736;MC=SO:0001583|missense_variant;ORIGIN=1;Pangolin=ENSG00000101605.13|37:0.01|-36:-0.29
chr18	3079241	229027	T	C	.	.	ALLELEID=230814;CLNDN=not_specified;CLNDISDB=MedGen:CN169374;CLNHGVS=NC_000018.10:g.3079241T>C;CLNREVSTAT=criteria_provided,_single_submitter;CLNSIG=Uncertain_significance;CLNVC=single_nucleotide_variant;CLNVCSO=SO:0001483;GENEINFO=MYOM1:8736;MC=SO:0001583|missense_variant;ORIGIN=1;RS=876657918;Pangolin=ENSG00000101605.13|-10:0.0|3:-0.0
chr18	3079247	454455	C	A	.	.	ALLELEID=469241;CLNDN=Hypertrophic_cardiomyopathy;CLNDISDB=Human_Phenotype_Ontology:HP:0001639,MONDO:MONDO:0005045,MeSH:D002312,MedGen:C0007194,OMIM:PS192600,Orphanet:ORPHA217569;CLNHGVS=NC_000018.10:g.3079247C>A;CLNREVSTAT=criteria_provided,_single_submitter;CLNSIG=Uncertain_significance;CLNVC=single_nucleotide_variant;CLNVCSO=SO:0001483;GENEINFO=MYOM1:8736;MC=SO:0001583|missense_variant;ORIGIN=1;RS=1411286868;Pangolin=ENSG00000101605.13|2:0.0|-3:-0.0
chr18	3079254	959410	C	T	.	.	ALLELEID=950483;CLNDN=Hypertrophic_cardiomyopathy;CLNDISDB=Human_Phenotype_Ontology:HP:0001639,MONDO:MONDO:0005045,MeSH:D002312,MedGen:C0007194,OMIM:PS192600,Orphanet:ORPHA217569;CLNHGVS=NC_000018.10:g.3079254C>T;CLNREVSTAT=criteria_provided,_single_submitter;CLNSIG=Uncertain_significance;CLNVC=single_nucleotide_variant;CLNVCSO=SO:0001483;GENEINFO=MYOM1:8736;MC=SO:0001583|missense_variant;ORIGIN=1;Pangolin=ENSG00000101605.13|-7:0.0|-10:-0.0
chr18	3079259	239576	G	A	.	.	AF_EXAC=4e-05;ALLELEID=243038;CLNDN=Hypertrophic_cardiomyopathy;CLNDISDB=Human_Phenotype_Ontology:HP:0001639,MONDO:MONDO:0005045,MeSH:D002312,MedGen:C0007194,OMIM:PS192600,Orphanet:ORPHA217569;CLNHGVS=NC_000018.10:g.3079259G>A;CLNREVSTAT=criteria_provided,_single_submitter;CLNSIG=Uncertain_significance;CLNVC=single_nucleotide_variant;CLNVCSO=SO:0001483;GENEINFO=MYOM1:8736;MC=SO:0001583|missense_variant;ORIGIN=1;RS=761317710;Pangolin=ENSG00000101605.13|2:0.0|-15:-0.0
chr18	3079314	941065	CTCTG	C	.	.	ALLELEID=938396;CLNDN=Hypertrophic_cardiomyopathy;CLNDISDB=Human_Phenotype_Ontology:HP:0001639,MONDO:MONDO:0005045,MeSH:D002312,MedGen:C0007194,OMIM:PS192600,Orphanet:ORPHA217569;CLNHGVS=NC_000018.10:g.3079315TCTG[1];CLNREVSTAT=criteria_provided,_single_submitter;CLNSIG=Uncertain_significance;CLNVC=Microsatellite;CLNVCSO=SO:0000289;CLNVI=Invitae:6697315;GENEINFO=MYOM1:8736;MC=SO:0001589|frameshift_variant;ORIGIN=1;Pangolin=ENSG00000101605.13|13:0.01|28:-0.06
chr18	3079331	410260	A	G	.	.	ALLELEID=402709;CLNDN=Hypertrophic_cardiomyopathy;CLNDISDB=Human_Phenotype_Ontology:HP:0001639,MONDO:MONDO:0005045,MeSH:D002312,MedGen:C0007194,OMIM:PS192600,Orphanet:ORPHA217569;CLNHGVS=NC_000018.10:g.3079331A>G;CLNREVSTAT=criteria_provided,_single_submitter;CLNSIG=Uncertain_significance;CLNVC=single_nucleotide_variant;CLNVCSO=SO:0001483;GENEINFO=MYOM1:8736;MC=SO:0001583|missense_variant;ORIGIN=1;RS=1060502820;Pangolin=ENSG00000101605.13|11:0.0|-4:-0.0
chr18	3083827	524965	A	C	.	.	AF_ESP=8e-05;AF_EXAC=3e-05;ALLELEID=532199;CLNDN=Hypertrophic_cardiomyopathy;CLNDISDB=Human_Phenotype_Ontology:HP:0001639,MONDO:MONDO:0005045,MeSH:D002312,MedGen:C0007194,OMIM:PS192600,Orphanet:ORPHA217569;CLNHGVS=NC_000018.10:g.3083827A>C;CLNREVSTAT=criteria_provided,_single_submitter;CLNSIG=Uncertain_significance;CLNVC=single_nucleotide_variant;CLNVCSO=SO:0001483;GENEINFO=MYOM1:8736;MC=SO:0001819|synonymous_variant;ORIGIN=1;RS=367695432;Pangolin=ENSG00000101605.13|-38:0.01|-38:-0.01
chr18	3083845	1008014	T	G	.	.	ALLELEID=998156;CLNDN=Hypertrophic_cardiomyopathy;CLNDISDB=Human_Phenotype_Ontology:HP:0001639,MONDO:MONDO:0005045,MeSH:D002312,MedGen:C0007194,OMIM:PS192600,Orphanet:ORPHA217569;CLNHGVS=NC_000018.10:g.3083845T>G;CLNREVSTAT=criteria_provided,_single_submitter;CLNSIG=Uncertain_significance;CLNVC=single_nucleotide_variant;CLNVCSO=SO:0001483;GENEINFO=MYOM1:8736;MC=SO:0001583|missense_variant;ORIGIN=1;Pangolin=ENSG00000101605.13|49:0.01|34:-0.0
chr18	3083883	1038933	T	G	.	.	ALLELEID=1033875;CLNDN=Hypertrophic_cardiomyopathy;CLNDISDB=Human_Phenotype_Ontology:HP:0001639,MONDO:MONDO:0005045,MeSH:D002312,MedGen:C0007194,OMIM:PS192600,Orphanet:ORPHA217569;CLNHGVS=NC_000018.10:g.3083883T>G;CLNREVSTAT=criteria_provided,_single_submitter;CLNSIG=Uncertain_significance;CLNVC=single_nucleotide_variant;CLNVCSO=SO:0001483;GENEINFO=MYOM1:8736;MC=SO:0001583|missense_variant;ORIGIN=1;Pangolin=ENSG00000101605.13|-6:0.0|-4:-0.01
chr18	3083998	661920	T	G	.	.	AF_EXAC=2e-05;ALLELEID=647126;CLNDN=Hypertrophic_cardiomyopathy;CLNDISDB=Human_Phenotype_Ontology:HP:0001639,MONDO:MONDO:0005045,MeSH:D002312,MedGen:C0007194,OMIM:PS192600,Orphanet:ORPHA217569;CLNHGVS=NC_000018.10:g.3083998T>G;CLNREVSTAT=criteria_provided,_single_submitter;CLNSIG=Uncertain_significance;CLNVC=single_nucleotide_variant;CLNVCSO=SO:0001483;GENEINFO=MYOM1:8736;MC=SO:0001583|missense_variant;ORIGIN=1;RS=772608447;Pangolin=ENSG00000101605.13|-9:0.0|29:-0.01
chr18	3084010	229026	T	A	.	.	AF_ESP=0.00017;AF_EXAC=0.00013;ALLELEID=230816;CLNDN=Hypertrophic_cardiomyopathy|not_specified;CLNDISDB=Human_Phenotype_Ontology:HP:0001639,MONDO:MONDO:0005045,MeSH:D002312,MedGen:C0007194,OMIM:PS192600,Orphanet:ORPHA217569|MedGen:CN169374;CLNHGVS=NC_000018.10:g.3084010T>A;CLNREVSTAT=criteria_provided,_multiple_submitters,_no_conflicts;CLNSIG=Uncertain_significance;CLNVC=single_nucleotide_variant;CLNVCSO=SO:0001483;GENEINFO=MYOM1:8736;MC=SO:0001583|missense_variant;ORIGIN=1;RS=181642354;Pangolin=ENSG00000101605.13|2:0.0|17:-0.02
chr18	3084016	229023	G	C	.	.	ALLELEID=230817;CLNDN=Hypertrophic_cardiomyopathy|not_specified;CLNDISDB=Human_Phenotype_Ontology:HP:0001639,MONDO:MONDO:0005045,MeSH:D002312,MedGen:C0007194,OMIM:PS192600,Orphanet:ORPHA217569|MedGen:CN169374;CLNHGVS=NC_000018.10:g.3084016G>C;CLNREVSTAT=criteria_provided,_multiple_submitters,_no_conflicts;CLNSIG=Uncertain_significance;CLNVC=single_nucleotide_variant;CLNVCSO=SO:0001483;GENEINFO=MYOM1:8736;MC=SO:0001583|missense_variant;ORIGIN=1;RS=876657917;Pangolin=ENSG00000101605.13|37:0.0|11:-0.01
chr18	3085083	410259	C	T	.	.	AF_EXAC=3e-05;ALLELEID=403176;CLNDN=Hypertrophic_cardiomyopathy;CLNDISDB=Human_Phenotype_Ontology:HP:0001639,MONDO:MONDO:0005045,MeSH:D002312,MedGen:C0007194,OMIM:PS192600,Orphanet:ORPHA217569;CLNHGVS=NC_000018.10:g.3085083C>T;CLNREVSTAT=criteria_provided,_single_submitter;CLNSIG=Uncertain_significance;CLNVC=single_nucleotide_variant;CLNVCSO=SO:0001483;GENEINFO=MYOM1:8736;MC=SO:0001583|missense_variant;ORIGIN=1;RS=776173695;Pangolin=ENSG00000101605.13|40:0.0|49:-0.04
chr18	3085113	846561	C	T	.	.	ALLELEID=846740;CLNDN=Hypertrophic_cardiomyopathy;CLNDISDB=Human_Phenotype_Ontology:HP:0001639,MONDO:MONDO:0005045,MeSH:D002312,MedGen:C0007194,OMIM:PS192600,Orphanet:ORPHA217569;CLNHGVS=NC_000018.10:g.3085113C>T;CLNREVSTAT=criteria_provided,_single_submitter;CLNSIG=Uncertain_significance;CLNVC=single_nucleotide_variant;CLNVCSO=SO:0001483;GENEINFO=MYOM1:8736;MC=SO:0001583|missense_variant;ORIGIN=1;Pangolin=ENSG00000101605.13|19:0.0|19:-0.02
chr18	3085114	663793	C	T	.	.	AF_ESP=8e-05;AF_EXAC=1e-05;ALLELEID=647127;CLNDN=Hypertrophic_cardiomyopathy;CLNDISDB=Human_Phenotype_Ontology:HP:0001639,MONDO:MONDO:0005045,MeSH:D002312,MedGen:C0007194,OMIM:PS192600,Orphanet:ORPHA217569;CLNHGVS=NC_000018.10:g.3085114C>T;CLNREVSTAT=criteria_provided,_single_submitter;CLNSIG=Uncertain_significance;CLNVC=single_nucleotide_variant;CLNVCSO=SO:0001483;GENEINFO=MYOM1:8736;MC=SO:0001583|missense_variant;ORIGIN=1;RS=376646252;Pangolin=ENSG00000101605.13|-2:0.0|18:-0.12
chr18	3086046	582235	T	C	.	.	AF_ESP=0.00017;AF_EXAC=3e-05;AF_TGP=0.0002;ALLELEID=570074;CLNDN=Hypertrophic_cardiomyopathy;CLNDISDB=Human_Phenotype_Ontology:HP:0001639,MONDO:MONDO:0005045,MeSH:D002312,MedGen:C0007194,OMIM:PS192600,Orphanet:ORPHA217569;CLNHGVS=NC_000018.10:g.3086046T>C;CLNREVSTAT=criteria_provided,_single_submitter;CLNSIG=Uncertain_significance;CLNVC=single_nucleotide_variant;CLNVCSO=SO:0001483;GENEINFO=MYOM1:8736;MC=SO:0001583|missense_variant;ORIGIN=1;RS=190368385;Pangolin=ENSG00000101605.13|-8:0.01|-8:-0.0
chr18	3086082	410243	T	G	.	.	AF_EXAC=1e-05;ALLELEID=402714;CLNDN=Hypertrophic_cardiomyopathy;CLNDISDB=Human_Phenotype_Ontology:HP:0001639,MONDO:MONDO:0005045,MeSH:D002312,MedGen:C0007194,OMIM:PS192600,Orphanet:ORPHA217569;CLNHGVS=NC_000018.10:g.3086082T>G;CLNREVSTAT=criteria_provided,_single_submitter;CLNSIG=Uncertain_significance;CLNVC=single_nucleotide_variant;CLNVCSO=SO:0001483;GENEINFO=MYOM1:8736;MC=SO:0001583|missense_variant;ORIGIN=1;RS=779356078;Pangolin=ENSG00000101605.13|-44:0.02|-44:-0.0
chr18	3086097	1013873	T	G	.	.	ALLELEID=1013332;CLNDN=Hypertrophic_cardiomyopathy;CLNDISDB=Human_Phenotype_Ontology:HP:0001639,MONDO:MONDO:0005045,MeSH:D002312,MedGen:C0007194,OMIM:PS192600,Orphanet:ORPHA217569;CLNHGVS=NC_000018.10:g.3086097T>G;CLNREVSTAT=criteria_provided,_single_submitter;CLNSIG=Uncertain_significance;CLNVC=single_nucleotide_variant;CLNVCSO=SO:0001483;GENEINFO=MYOM1:8736;MC=SO:0001583|missense_variant;ORIGIN=1;Pangolin=ENSG00000101605.13|-33:0.0|0:-0.0
chr18	3086108	454453	T	C	.	.	AF_EXAC=4e-05;AF_TGP=0.0002;ALLELEID=469669;CLNDN=Hypertrophic_cardiomyopathy;CLNDISDB=Human_Phenotype_Ontology:HP:0001639,MONDO:MONDO:0005045,MeSH:D002312,MedGen:C0007194,OMIM:PS192600,Orphanet:ORPHA217569;CLNHGVS=NC_000018.10:g.3086108T>C;CLNREVSTAT=criteria_provided,_single_submitter;CLNSIG=Uncertain_significance;CLNVC=single_nucleotide_variant;CLNVCSO=SO:0001483;GENEINFO=MYOM1:8736;MC=SO:0001583|missense_variant;ORIGIN=1;RS=374142554;Pangolin=ENSG00000101605.13|1:0.09|43:-0.02
chr18	3086112	504856	T	C	.	.	AF_ESP=8e-05;AF_EXAC=8e-05;AF_TGP=0.0002;ALLELEID=497496;CLNDN=Hypertrophic_cardiomyopathy|not_specified;CLNDISDB=Human_Phenotype_Ontology:HP:0001639,MONDO:MONDO:0005045,MeSH:D002312,MedGen:C0007194,OMIM:PS192600,Orphanet:ORPHA217569|MedGen:CN169374;CLNHGVS=NC_000018.10:g.3086112T>C;CLNREVSTAT=criteria_provided,_conflicting_interpretations;CLNSIG=Conflicting_interpretations_of_pathogenicity;CLNSIGCONF=Likely_benign(1),Uncertain_significance(1);CLNVC=single_nucleotide_variant;CLNVCSO=SO:0001483;GENEINFO=MYOM1:8736;MC=SO:0001583|missense_variant;ORIGIN=1;RS=371239754;Pangolin=ENSG00000101605.13|39:0.03|39:-0.0
chr18	3086114	857807	T	C	.	.	ALLELEID=846741;CLNDN=Hypertrophic_cardiomyopathy;CLNDISDB=Human_Phenotype_Ontology:HP:0001639,MONDO:MONDO:0005045,MeSH:D002312,MedGen:C0007194,OMIM:PS192600,Orphanet:ORPHA217569;CLNHGVS=NC_000018.10:g.3086114T>C;CLNREVSTAT=criteria_provided,_single_submitter;CLNSIG=Uncertain_significance;CLNVC=single_nucleotide_variant;CLNVCSO=SO:0001483;GENEINFO=MYOM1:8736;MC=SO:0001583|missense_variant;ORIGIN=1;Pangolin=ENSG00000101605.13|-50:0.0|37:-0.02
chr18	3086141	155823	A	G	.	.	AF_ESP=8e-05;AF_EXAC=4e-05;ALLELEID=165575;CLNDN=Hypertrophic_cardiomyopathy|Primary_familial_hypertrophic_cardiomyopathy;CLNDISDB=Human_Phenotype_Ontology:HP:0001639,MONDO:MONDO:0005045,MeSH:D002312,MedGen:C0007194,OMIM:PS192600,Orphanet:ORPHA217569|MeSH:D024741,MedGen:C0949658,OMIM:PS192600,Orphanet:ORPHA155,SNOMED_CT:83978005;CLNHGVS=NC_000018.10:g.3086141A>G;CLNREVSTAT=criteria_provided,_multiple_submitters,_no_conflicts;CLNSIG=Uncertain_significance;CLNVC=single_nucleotide_variant;CLNVCSO=SO:0001483;GENEINFO=MYOM1:8736;MC=SO:0001583|missense_variant;ORIGIN=1;RS=374491316;Pangolin=ENSG00000101605.13|10:0.01|10:-0.0
chr18	3089191	664662	C	T	.	.	AF_EXAC=0.0001;ALLELEID=647128;CLNDN=Hypertrophic_cardiomyopathy;CLNDISDB=Human_Phenotype_Ontology:HP:0001639,MONDO:MONDO:0005045,MeSH:D002312,MedGen:C0007194,OMIM:PS192600,Orphanet:ORPHA217569;CLNHGVS=NC_000018.10:g.3089191C>T;CLNREVSTAT=criteria_provided,_single_submitter;CLNSIG=Uncertain_significance;CLNVC=single_nucleotide_variant;CLNVCSO=SO:0001483;GENEINFO=MYOM1:8736;MC=SO:0001583|missense_variant;ORIGIN=1;RS=776814232;Pangolin=ENSG00000101605.13|50:0.0|-17:-0.02
chr18	3089197	1052422	A	C	.	.	ALLELEID=1050872;CLNDN=Hypertrophic_cardiomyopathy;CLNDISDB=Human_Phenotype_Ontology:HP:0001639,MONDO:MONDO:0005045,MeSH:D002312,MedGen:C0007194,OMIM:PS192600,Orphanet:ORPHA217569;CLNHGVS=NC_000018.10:g.3089197A>C;CLNREVSTAT=criteria_provided,_single_submitter;CLNSIG=Uncertain_significance;CLNVC=single_nucleotide_variant;CLNVCSO=SO:0001483;GENEINFO=MYOM1:8736;MC=SO:0001583|missense_variant;ORIGIN=1;Pangolin=ENSG00000101605.13|0:0.44|-23:-0.33
chr18	3089560	647237	C	T	.	.	AF_EXAC=7e-05;AF_TGP=0.0002;ALLELEID=647129;CLNDN=Hypertrophic_cardiomyopathy;CLNDISDB=Human_Phenotype_Ontology:HP:0001639,MONDO:MONDO:0005045,MeSH:D002312,MedGen:C0007194,OMIM:PS192600,Orphanet:ORPHA217569;CLNHGVS=NC_000018.10:g.3089560C>T;CLNREVSTAT=criteria_provided,_single_submitter;CLNSIG=Uncertain_significance;CLNVC=single_nucleotide_variant;CLNVCSO=SO:0001483;GENEINFO=MYOM1:8736;MC=SO:0001583|missense_variant;ORIGIN=1;RS=112504951;Pangolin=ENSG00000101605.13|-23:0.0|-23:-0.01
chr18	3089561	454452	G	A	.	.	AF_EXAC=8e-05;ALLELEID=468819;CLNDN=Hypertrophic_cardiomyopathy;CLNDISDB=Human_Phenotype_Ontology:HP:0001639,MONDO:MONDO:0005045,MeSH:D002312,MedGen:C0007194,OMIM:PS192600,Orphanet:ORPHA217569;CLNHGVS=NC_000018.10:g.3089561G>A;CLNREVSTAT=criteria_provided,_single_submitter;CLNSIG=Uncertain_significance;CLNVC=single_nucleotide_variant;CLNVCSO=SO:0001483;GENEINFO=MYOM1:8736;MC=SO:0001583|missense_variant;ORIGIN=1;RS=762476268;Pangolin=ENSG00000101605.13|-24:0.0|-24:-0.01
chr18	3090660	220732	T	A	.	.	AF_TGP=0.0002;ALLELEID=222748;CLNDN=Hypertrophic_cardiomyopathy|not_provided;CLNDISDB=Human_Phenotype_Ontology:HP:0001639,MONDO:MONDO:0005045,MeSH:D002312,MedGen:C0007194,OMIM:PS192600,Orphanet:ORPHA217569|MedGen:CN517202;CLNHGVS=NC_000018.10:g.3090660T>A;CLNREVSTAT=criteria_provided,_single_submitter;CLNSIG=Uncertain_significance;CLNVC=single_nucleotide_variant;CLNVCSO=SO:0001483;GENEINFO=MYOM1:8736;MC=SO:0001583|missense_variant;ORIGIN=1;RS=575609095;Pangolin=ENSG00000101605.13|2:0.0|-2:-0.01
chr18	3090667	656493	C	T	.	.	ALLELEID=647130;CLNDN=Hypertrophic_cardiomyopathy;CLNDISDB=Human_Phenotype_Ontology:HP:0001639,MONDO:MONDO:0005045,MeSH:D002312,MedGen:C0007194,OMIM:PS192600,Orphanet:ORPHA217569;CLNHGVS=NC_000018.10:g.3090667C>T;CLNREVSTAT=criteria_provided,_single_submitter;CLNSIG=Uncertain_significance;CLNVC=single_nucleotide_variant;CLNVCSO=SO:0001483;GENEINFO=MYOM1:8736;MC=SO:0001583|missense_variant;ORIGIN=1;RS=763659581;Pangolin=ENSG00000101605.13|-9:0.0|42:-0.0
chr18	3090675	568316	A	G	.	.	ALLELEID=570075;CLNDN=Hypertrophic_cardiomyopathy;CLNDISDB=Human_Phenotype_Ontology:HP:0001639,MONDO:MONDO:0005045,MeSH:D002312,MedGen:C0007194,OMIM:PS192600,Orphanet:ORPHA217569;CLNHGVS=NC_000018.10:g.3090675A>G;CLNREVSTAT=criteria_provided,_single_submitter;CLNSIG=Uncertain_significance;CLNVC=single_nucleotide_variant;CLNVCSO=SO:0001483;GENEINFO=MYOM1:8736;MC=SO:0001583|missense_variant;ORIGIN=1;RS=1567900049;Pangolin=ENSG00000101605.13|-17:0.01|-15:-0.0
chr18	3090681	952868	G	T	.	.	ALLELEID=928674;CLNDN=Hypertrophic_cardiomyopathy;CLNDISDB=Human_Phenotype_Ontology:HP:0001639,MONDO:MONDO:0005045,MeSH:D002312,MedGen:C0007194,OMIM:PS192600,Orphanet:ORPHA217569;CLNHGVS=NC_000018.10:g.3090681G>T;CLNREVSTAT=criteria_provided,_single_submitter;CLNSIG=Uncertain_significance;CLNVC=single_nucleotide_variant;CLNVCSO=SO:0001483;GENEINFO=MYOM1:8736;MC=SO:0001583|missense_variant;ORIGIN=1;Pangolin=ENSG00000101605.13|42:0.0|-23:-0.0
chr18	3090698	961556	TC	T	.	.	ALLELEID=950484;CLNDN=Hypertrophic_cardiomyopathy;CLNDISDB=Human_Phenotype_Ontology:HP:0001639,MONDO:MONDO:0005045,MeSH:D002312,MedGen:C0007194,OMIM:PS192600,Orphanet:ORPHA217569;CLNHGVS=NC_000018.10:g.3090700del;CLNREVSTAT=criteria_provided,_single_submitter;CLNSIG=Uncertain_significance;CLNVC=Deletion;CLNVCSO=SO:0000159;CLNVI=Invitae:7007586;GENEINFO=MYOM1:8736;MC=SO:0001589|frameshift_variant;ORIGIN=1;Pangolin=ENSG00000101605.13|-40:0.01|-40:-0.02
chr18	3090723	1041207	G	A	.	.	ALLELEID=1033876;CLNDN=Hypertrophic_cardiomyopathy;CLNDISDB=Human_Phenotype_Ontology:HP:0001639,MONDO:MONDO:0005045,MeSH:D002312,MedGen:C0007194,OMIM:PS192600,Orphanet:ORPHA217569;CLNHGVS=NC_000018.10:g.3090723G>A;CLNREVSTAT=criteria_provided,_single_submitter;CLNSIG=Uncertain_significance;CLNVC=single_nucleotide_variant;CLNVCSO=SO:0001483;GENEINFO=MYOM1:8736;MC=SO:0001583|missense_variant;ORIGIN=1;Pangolin=ENSG00000101605.13|-14:0.0|22:-0.0
chr18	3090723	955114	G	C	.	.	ALLELEID=950485;CLNDN=Hypertrophic_cardiomyopathy;CLNDISDB=Human_Phenotype_Ontology:HP:0001639,MONDO:MONDO:0005045,MeSH:D002312,MedGen:C0007194,OMIM:PS192600,Orphanet:ORPHA217569;CLNHGVS=NC_000018.10:g.3090723G>C;CLNREVSTAT=criteria_provided,_single_submitter;CLNSIG=Uncertain_significance;CLNVC=single_nucleotide_variant;CLNVCSO=SO:0001483;GENEINFO=MYOM1:8736;MC=SO:0001583|missense_variant;ORIGIN=1;Pangolin=ENSG00000101605.13|0:0.03|22:-0.0
chr18	3090753	581247	A	G	.	.	AF_ESP=8e-05;AF_EXAC=5e-05;ALLELEID=572581;CLNDN=Hypertrophic_cardiomyopathy;CLNDISDB=Human_Phenotype_Ontology:HP:0001639,MONDO:MONDO:0005045,MeSH:D002312,MedGen:C0007194,OMIM:PS192600,Orphanet:ORPHA217569;CLNHGVS=NC_000018.10:g.3090753A>G;CLNREVSTAT=criteria_provided,_single_submitter;CLNSIG=Uncertain_significance;CLNVC=single_nucleotide_variant;CLNVCSO=SO:0001483;GENEINFO=MYOM1:8736;MC=SO:0001583|missense_variant;ORIGIN=1;RS=376804166;Pangolin=ENSG00000101605.13|49:0.01|-8:-0.0
chr18	3090763	525028	C	T	.	.	AF_ESP=0.00041;AF_EXAC=0.00016;ALLELEID=532187;CLNDN=Hypertrophic_cardiomyopathy;CLNDISDB=Human_Phenotype_Ontology:HP:0001639,MONDO:MONDO:0005045,MeSH:D002312,MedGen:C0007194,OMIM:PS192600,Orphanet:ORPHA217569;CLNHGVS=NC_000018.10:g.3090763C>T;CLNREVSTAT=criteria_provided,_single_submitter;CLNSIG=Uncertain_significance;CLNVC=single_nucleotide_variant;CLNVCSO=SO:0001483;GENEINFO=MYOM1:8736;MC=SO:0001583|missense_variant;ORIGIN=1;RS=370699565;Pangolin=ENSG00000101605.13|-18:0.0|39:-0.01
chr18	3090781	577641	G	A	.	.	AF_EXAC=2e-05;ALLELEID=570077;CLNDN=Hypertrophic_cardiomyopathy;CLNDISDB=Human_Phenotype_Ontology:HP:0001639,MONDO:MONDO:0005045,MeSH:D002312,MedGen:C0007194,OMIM:PS192600,Orphanet:ORPHA217569;CLNHGVS=NC_000018.10:g.3090781G>A;CLNREVSTAT=criteria_provided,_single_submitter;CLNSIG=Uncertain_significance;CLNVC=single_nucleotide_variant;CLNVCSO=SO:0001483;GENEINFO=MYOM1:8736;MC=SO:0001587|nonsense;ORIGIN=1;RS=761289389;Pangolin=ENSG00000101605.13|-36:0.0|21:-0.05
chr18	3094167	1059349	T	G	.	.	ALLELEID=1050873;CLNDN=Hypertrophic_cardiomyopathy;CLNDISDB=Human_Phenotype_Ontology:HP:0001639,MONDO:MONDO:0005045,MeSH:D002312,MedGen:C0007194,OMIM:PS192600,Orphanet:ORPHA217569;CLNHGVS=NC_000018.10:g.3094167T>G;CLNREVSTAT=criteria_provided,_single_submitter;CLNSIG=Uncertain_significance;CLNVC=single_nucleotide_variant;CLNVCSO=SO:0001483;GENEINFO=MYOM1:8736;MC=SO:0001627|intron_variant;ORIGIN=1;Pangolin=ENSG00000101605.13|8:0.01|3:-0.52
chr18	3094170	852223	C	T	.	.	ALLELEID=846742;CLNDN=Hypertrophic_cardiomyopathy;CLNDISDB=Human_Phenotype_Ontology:HP:0001639,MONDO:MONDO:0005045,MeSH:D002312,MedGen:C0007194,OMIM:PS192600,Orphanet:ORPHA217569;CLNHGVS=NC_000018.10:g.3094170C>T;CLNREVSTAT=criteria_provided,_single_submitter;CLNSIG=Uncertain_significance;CLNVC=single_nucleotide_variant;CLNVCSO=SO:0001483;GENEINFO=MYOM1:8736;MC=SO:0001819|synonymous_variant;ORIGIN=1;Pangolin=ENSG00000101605.13|-4:0.06|0:-0.42
chr18	3094171	504857	G	A	.	.	AF_ESP=8e-05;AF_EXAC=7e-05;ALLELEID=497568;CLNDN=Hypertrophic_cardiomyopathy|not_specified;CLNDISDB=Human_Phenotype_Ontology:HP:0001639,MONDO:MONDO:0005045,MeSH:D002312,MedGen:C0007194,OMIM:PS192600,Orphanet:ORPHA217569|MedGen:CN169374;CLNHGVS=NC_000018.10:g.3094171G>A;CLNREVSTAT=criteria_provided,_multiple_submitters,_no_conflicts;CLNSIG=Uncertain_significance;CLNVC=single_nucleotide_variant;CLNVCSO=SO:0001483;GENEINFO=MYOM1:8736;MC=SO:0001583|missense_variant;ORIGIN=1;RS=200808890;Pangolin=ENSG00000101605.13|2:0.0|-1:-0.01
chr18	3094221	525041	G	A	.	.	AF_EXAC=5e-05;ALLELEID=532612;CLNDN=Hypertrophic_cardiomyopathy;CLNDISDB=Human_Phenotype_Ontology:HP:0001639,MONDO:MONDO:0005045,MeSH:D002312,MedGen:C0007194,OMIM:PS192600,Orphanet:ORPHA217569;CLNHGVS=NC_000018.10:g.3094221G>A;CLNREVSTAT=criteria_provided,_single_submitter;CLNSIG=Uncertain_significance;CLNVC=single_nucleotide_variant;CLNVCSO=SO:0001483;GENEINFO=MYOM1:8736;MC=SO:0001819|synonymous_variant;ORIGIN=1;RS=771659817;Pangolin=ENSG00000101605.13|2:0.01|-46:-0.0
chr18	3094238	524963	C	T	.	.	AF_TGP=0.0002;ALLELEID=532279;CLNDN=Hypertrophic_cardiomyopathy;CLNDISDB=Human_Phenotype_Ontology:HP:0001639,MONDO:MONDO:0005045,MeSH:D002312,MedGen:C0007194,OMIM:PS192600,Orphanet:ORPHA217569;CLNHGVS=NC_000018.10:g.3094238C>T;CLNREVSTAT=criteria_provided,_single_submitter;CLNSIG=Uncertain_significance;CLNVC=single_nucleotide_variant;CLNVCSO=SO:0001483;GENEINFO=MYOM1:8736;MC=SO:0001583|missense_variant;ORIGIN=1;RS=554969785;Pangolin=ENSG00000101605.13|19:0.0|0:-0.0
chr18	3094252	525008	C	T	.	.	AF_ESP=8e-05;AF_EXAC=2e-05;ALLELEID=532280;CLNDN=Hypertrophic_cardiomyopathy;CLNDISDB=Human_Phenotype_Ontology:HP:0001639,MONDO:MONDO:0005045,MeSH:D002312,MedGen:C0007194,OMIM:PS192600,Orphanet:ORPHA217569;CLNHGVS=NC_000018.10:g.3094252C>T;CLNREVSTAT=criteria_provided,_single_submitter;CLNSIG=Uncertain_significance;CLNVC=single_nucleotide_variant;CLNVCSO=SO:0001483;GENEINFO=MYOM1:8736;MC=SO:0001583|missense_variant;ORIGIN=1;RS=374656485;Pangolin=ENSG00000101605.13|-2:0.0|5:-0.0
chr18	3094253	569936	G	A	.	.	AF_EXAC=2e-05;ALLELEID=574717;CLNDN=Hypertrophic_cardiomyopathy;CLNDISDB=Human_Phenotype_Ontology:HP:0001639,MONDO:MONDO:0005045,MeSH:D002312,MedGen:C0007194,OMIM:PS192600,Orphanet:ORPHA217569;CLNHGVS=NC_000018.10:g.3094253G>A;CLNREVSTAT=criteria_provided,_single_submitter;CLNSIG=Uncertain_significance;CLNVC=single_nucleotide_variant;CLNVCSO=SO:0001483;GENEINFO=MYOM1:8736;MC=SO:0001583|missense_variant;ORIGIN=1;RS=776620810;Pangolin=ENSG00000101605.13|-15:0.0|44:-0.0
chr18	3094262	1010968	C	T	.	.	ALLELEID=998157;CLNDN=Hypertrophic_cardiomyopathy;CLNDISDB=Human_Phenotype_Ontology:HP:0001639,MONDO:MONDO:0005045,MeSH:D002312,MedGen:C0007194,OMIM:PS192600,Orphanet:ORPHA217569;CLNHGVS=NC_000018.10:g.3094262C>T;CLNREVSTAT=criteria_provided,_single_submitter;CLNSIG=Uncertain_significance;CLNVC=single_nucleotide_variant;CLNVCSO=SO:0001483;GENEINFO=MYOM1:8736;MC=SO:0001583|missense_variant;ORIGIN=1;Pangolin=ENSG00000101605.13|44:0.0|44:-0.0
chr18	3094279	840684	A	G	.	.	ALLELEID=846743;CLNDN=Hypertrophic_cardiomyopathy;CLNDISDB=Human_Phenotype_Ontology:HP:0001639,MONDO:MONDO:0005045,MeSH:D002312,MedGen:C0007194,OMIM:PS192600,Orphanet:ORPHA217569;CLNHGVS=NC_000018.10:g.3094279A>G;CLNREVSTAT=criteria_provided,_single_submitter;CLNSIG=Uncertain_significance;CLNVC=single_nucleotide_variant;CLNVCSO=SO:0001483;GENEINFO=MYOM1:8736;MC=SO:0001583|missense_variant;ORIGIN=1;Pangolin=ENSG00000101605.13|27:0.01|27:-0.0
chr18	3100178	222745	G	T	.	.	ALLELEID=224527;CLNDN=Cardiac_arrest;CLNDISDB=Human_Phenotype_Ontology:HP:0001695,MONDO:MONDO:0000745,MedGen:C0018790;CLNHGVS=NC_000018.10:g.3100178G>T;CLNREVSTAT=criteria_provided,_single_submitter;CLNSIG=Uncertain_significance;CLNVC=single_nucleotide_variant;CLNVCSO=SO:0001483;GENEINFO=MYOM1:8736;MC=SO:0001583|missense_variant;ORIGIN=1;RS=869025489;Pangolin=ENSG00000101605.13|0:0.0|-19:-0.01
chr18	3100195	180448	G	A	.	.	AF_EXAC=3e-05;ALLELEID=178724;CLNDN=Hypertrophic_cardiomyopathy|Primary_familial_hypertrophic_cardiomyopathy;CLNDISDB=Human_Phenotype_Ontology:HP:0001639,MONDO:MONDO:0005045,MeSH:D002312,MedGen:C0007194,OMIM:PS192600,Orphanet:ORPHA217569|MeSH:D024741,MedGen:C0949658,OMIM:PS192600,Orphanet:ORPHA155,SNOMED_CT:83978005;CLNHGVS=NC_000018.10:g.3100195G>A;CLNREVSTAT=criteria_provided,_single_submitter;CLNSIG=Uncertain_significance;CLNVC=single_nucleotide_variant;CLNVCSO=SO:0001483;GENEINFO=MYOM1:8736;MC=SO:0001583|missense_variant;ORIGIN=1;RS=730880166;Pangolin=ENSG00000101605.13|-17:0.0|8:-0.02
chr18	3100332	939322	T	C	.	.	ALLELEID=938397;CLNDN=Hypertrophic_cardiomyopathy;CLNDISDB=Human_Phenotype_Ontology:HP:0001639,MONDO:MONDO:0005045,MeSH:D002312,MedGen:C0007194,OMIM:PS192600,Orphanet:ORPHA217569;CLNHGVS=NC_000018.10:g.3100332T>C;CLNREVSTAT=criteria_provided,_single_submitter;CLNSIG=Uncertain_significance;CLNVC=single_nucleotide_variant;CLNVCSO=SO:0001483;GENEINFO=MYOM1:8736;MC=SO:0001583|missense_variant;ORIGIN=1;Pangolin=ENSG00000101605.13|-12:0.01|-12:-0.0
chr18	3100337	505153	T	C	.	.	AF_EXAC=8e-05;ALLELEID=497292;CLNDN=Hypertrophic_cardiomyopathy|not_specified;CLNDISDB=Human_Phenotype_Ontology:HP:0001639,MONDO:MONDO:0005045,MeSH:D002312,MedGen:C0007194,OMIM:PS192600,Orphanet:ORPHA217569|MedGen:CN169374;CLNHGVS=NC_000018.10:g.3100337T>C;CLNREVSTAT=criteria_provided,_conflicting_interpretations;CLNSIG=Conflicting_interpretations_of_pathogenicity;CLNSIGCONF=Likely_benign(1),Uncertain_significance(2);CLNVC=single_nucleotide_variant;CLNVCSO=SO:0001483;GENEINFO=MYOM1:8736;MC=SO:0001583|missense_variant;ORIGIN=1;RS=748819463;Pangolin=ENSG00000101605.13|24:0.0|-17:-0.02
chr18	3100371	663084	C	T	.	.	AF_ESP=8e-05;AF_EXAC=2e-05;ALLELEID=647131;CLNDN=Hypertrophic_cardiomyopathy;CLNDISDB=Human_Phenotype_Ontology:HP:0001639,MONDO:MONDO:0005045,MeSH:D002312,MedGen:C0007194,OMIM:PS192600,Orphanet:ORPHA217569;CLNHGVS=NC_000018.10:g.3100371C>T;CLNREVSTAT=criteria_provided,_single_submitter;CLNSIG=Uncertain_significance;CLNVC=single_nucleotide_variant;CLNVCSO=SO:0001483;GENEINFO=MYOM1:8736;MC=SO:0001583|missense_variant;ORIGIN=1;RS=375099753;Pangolin=ENSG00000101605.13|-10:0.0|33:-0.0
chr18	3100385	1001507	C	T	.	.	ALLELEID=998158;CLNDN=Hypertrophic_cardiomyopathy;CLNDISDB=Human_Phenotype_Ontology:HP:0001639,MONDO:MONDO:0005045,MeSH:D002312,MedGen:C0007194,OMIM:PS192600,Orphanet:ORPHA217569;CLNHGVS=NC_000018.10:g.3100385C>T;CLNREVSTAT=criteria_provided,_single_submitter;CLNSIG=Uncertain_significance;CLNVC=single_nucleotide_variant;CLNVCSO=SO:0001483;GENEINFO=MYOM1:8736;MC=SO:0001583|missense_variant;ORIGIN=1;Pangolin=ENSG00000101605.13|41:0.0|41:-0.03
chr18	3100424	951798	G	A	.	.	ALLELEID=928675;CLNDN=Hypertrophic_cardiomyopathy;CLNDISDB=Human_Phenotype_Ontology:HP:0001639,MONDO:MONDO:0005045,MeSH:D002312,MedGen:C0007194,OMIM:PS192600,Orphanet:ORPHA217569;CLNHGVS=NC_000018.10:g.3100424G>A;CLNREVSTAT=criteria_provided,_single_submitter;CLNSIG=Uncertain_significance;CLNVC=single_nucleotide_variant;CLNVCSO=SO:0001483;GENEINFO=MYOM1:8736;MC=SO:0001583|missense_variant;ORIGIN=1;Pangolin=ENSG00000101605.13|-18:0.0|2:-0.0
chr18	3102468	1012005	C	A	.	.	ALLELEID=998159;CLNDN=Hypertrophic_cardiomyopathy;CLNDISDB=Human_Phenotype_Ontology:HP:0001639,MONDO:MONDO:0005045,MeSH:D002312,MedGen:C0007194,OMIM:PS192600,Orphanet:ORPHA217569;CLNHGVS=NC_000018.10:g.3102468C>A;CLNREVSTAT=criteria_provided,_single_submitter;CLNSIG=Uncertain_significance;CLNVC=single_nucleotide_variant;CLNVCSO=SO:0001483;GENEINFO=MYOM1:8736;MC=SO:0001627|intron_variant;ORIGIN=1;Pangolin=ENSG00000101605.13|6:0.04|-49:-0.06
chr18	3102487	1034668	T	C	.	.	ALLELEID=1033877;CLNDN=Hypertrophic_cardiomyopathy;CLNDISDB=Human_Phenotype_Ontology:HP:0001639,MONDO:MONDO:0005045,MeSH:D002312,MedGen:C0007194,OMIM:PS192600,Orphanet:ORPHA217569;CLNHGVS=NC_000018.10:g.3102487T>C;CLNREVSTAT=criteria_provided,_single_submitter;CLNSIG=Uncertain_significance;CLNVC=single_nucleotide_variant;CLNVCSO=SO:0001483;GENEINFO=MYOM1:8736;MC=SO:0001583|missense_variant;ORIGIN=1;Pangolin=ENSG00000101605.13|0:0.01|-13:-0.0
chr18	3102501	229025	C	T	.	.	AF_ESP=0.00033;AF_EXAC=0.00024;AF_TGP=0.0004;ALLELEID=230822;CLNDN=Hypertrophic_cardiomyopathy|not_specified;CLNDISDB=Human_Phenotype_Ontology:HP:0001639,MONDO:MONDO:0005045,MeSH:D002312,MedGen:C0007194,OMIM:PS192600,Orphanet:ORPHA217569|MedGen:CN169374;CLNHGVS=NC_000018.10:g.3102501C>T;CLNREVSTAT=criteria_provided,_conflicting_interpretations;CLNSIG=Conflicting_interpretations_of_pathogenicity;CLNSIGCONF=Likely_benign(1),Uncertain_significance(1);CLNVC=single_nucleotide_variant;CLNVCSO=SO:0001483;GENEINFO=MYOM1:8736;MC=SO:0001583|missense_variant;ORIGIN=1;RS=147050513;Pangolin=ENSG00000101605.13|23:0.0|-27:-0.01
chr18	3102502	961441	G	A	.	.	ALLELEID=950486;CLNDN=Hypertrophic_cardiomyopathy;CLNDISDB=Human_Phenotype_Ontology:HP:0001639,MONDO:MONDO:0005045,MeSH:D002312,MedGen:C0007194,OMIM:PS192600,Orphanet:ORPHA217569;CLNHGVS=NC_000018.10:g.3102502G>A;CLNREVSTAT=criteria_provided,_single_submitter;CLNSIG=Uncertain_significance;CLNVC=single_nucleotide_variant;CLNVCSO=SO:0001483;GENEINFO=MYOM1:8736;MC=SO:0001587|nonsense;ORIGIN=1;Pangolin=ENSG00000101605.13|22:0.0|-28:-0.08
chr18	3102510	654555	T	G	.	.	ALLELEID=647132;CLNDN=Hypertrophic_cardiomyopathy;CLNDISDB=Human_Phenotype_Ontology:HP:0001639,MONDO:MONDO:0005045,MeSH:D002312,MedGen:C0007194,OMIM:PS192600,Orphanet:ORPHA217569;CLNHGVS=NC_000018.10:g.3102510T>G;CLNREVSTAT=criteria_provided,_single_submitter;CLNSIG=Uncertain_significance;CLNVC=single_nucleotide_variant;CLNVCSO=SO:0001483;GENEINFO=MYOM1:8736;MC=SO:0001583|missense_variant;ORIGIN=1;RS=188319622;Pangolin=ENSG00000101605.13|-36:0.0|-36:-0.0
chr18	3102519	665310	G	A	.	.	ALLELEID=647133;CLNDN=Hypertrophic_cardiomyopathy;CLNDISDB=Human_Phenotype_Ontology:HP:0001639,MONDO:MONDO:0005045,MeSH:D002312,MedGen:C0007194,OMIM:PS192600,Orphanet:ORPHA217569;CLNHGVS=NC_000018.10:g.3102519G>A;CLNREVSTAT=criteria_provided,_single_submitter;CLNSIG=Uncertain_significance;CLNVC=single_nucleotide_variant;CLNVCSO=SO:0001483;GENEINFO=MYOM1:8736;MC=SO:0001583|missense_variant;ORIGIN=1;RS=1598671752;Pangolin=ENSG00000101605.13|-45:0.01|-45:-0.0
chr18	3102526	573173	A	C	.	.	AF_ESP=0.00017;AF_EXAC=2e-05;ALLELEID=572582;CLNDN=Hypertrophic_cardiomyopathy|not_specified;CLNDISDB=Human_Phenotype_Ontology:HP:0001639,MONDO:MONDO:0005045,MeSH:D002312,MedGen:C0007194,OMIM:PS192600,Orphanet:ORPHA217569|MedGen:CN169374;CLNHGVS=NC_000018.10:g.3102526A>C;CLNREVSTAT=criteria_provided,_multiple_submitters,_no_conflicts;CLNSIG=Uncertain_significance;CLNVC=single_nucleotide_variant;CLNVCSO=SO:0001483;GENEINFO=MYOM1:8736;MC=SO:0001583|missense_variant;ORIGIN=1;RS=370276820;Pangolin=ENSG00000101605.13|-2:0.0|2:-0.0
chr18	3102536	937624	C	T	.	.	ALLELEID=938398;CLNDN=Hypertrophic_cardiomyopathy;CLNDISDB=Human_Phenotype_Ontology:HP:0001639,MONDO:MONDO:0005045,MeSH:D002312,MedGen:C0007194,OMIM:PS192600,Orphanet:ORPHA217569;CLNHGVS=NC_000018.10:g.3102536C>T;CLNREVSTAT=criteria_provided,_single_submitter;CLNSIG=Uncertain_significance;CLNVC=single_nucleotide_variant;CLNVCSO=SO:0001483;GENEINFO=MYOM1:8736;MC=SO:0001587|nonsense;ORIGIN=1;Pangolin=ENSG00000101605.13|-25:0.0|35:-0.0
chr18	3102547	1037861	C	T	.	.	ALLELEID=1033878;CLNDN=Hypertrophic_cardiomyopathy;CLNDISDB=Human_Phenotype_Ontology:HP:0001639,MONDO:MONDO:0005045,MeSH:D002312,MedGen:C0007194,OMIM:PS192600,Orphanet:ORPHA217569;CLNHGVS=NC_000018.10:g.3102547C>T;CLNREVSTAT=criteria_provided,_single_submitter;CLNSIG=Uncertain_significance;CLNVC=single_nucleotide_variant;CLNVCSO=SO:0001483;GENEINFO=MYOM1:8736;MC=SO:0001583|missense_variant;ORIGIN=1;Pangolin=ENSG00000101605.13|-19:0.0|5:-0.0
chr18	3102568	843166	C	G	.	.	ALLELEID=846744;CLNDN=Hypertrophic_cardiomyopathy;CLNDISDB=Human_Phenotype_Ontology:HP:0001639,MONDO:MONDO:0005045,MeSH:D002312,MedGen:C0007194,OMIM:PS192600,Orphanet:ORPHA217569;CLNHGVS=NC_000018.10:g.3102568C>G;CLNREVSTAT=criteria_provided,_single_submitter;CLNSIG=Uncertain_significance;CLNVC=single_nucleotide_variant;CLNVCSO=SO:0001483;GENEINFO=MYOM1:8736;MC=SO:0001583|missense_variant;ORIGIN=1;Pangolin=ENSG00000101605.13|3:0.0|3:-0.0
chr18	3102574	525003	C	T	.	.	AF_EXAC=1e-05;ALLELEID=532216;CLNDN=Hypertrophic_cardiomyopathy;CLNDISDB=Human_Phenotype_Ontology:HP:0001639,MONDO:MONDO:0005045,MeSH:D002312,MedGen:C0007194,OMIM:PS192600,Orphanet:ORPHA217569;CLNHGVS=NC_000018.10:g.3102574C>T;CLNREVSTAT=criteria_provided,_single_submitter;CLNSIG=Uncertain_significance;CLNVC=single_nucleotide_variant;CLNVCSO=SO:0001483;GENEINFO=MYOM1:8736;MC=SO:0001583|missense_variant;ORIGIN=1;RS=764808541;Pangolin=ENSG00000101605.13|-3:0.0|-12:-0.0
chr18	3102593	1006741	TC	T	.	.	ALLELEID=998160;CLNDN=Hypertrophic_cardiomyopathy;CLNDISDB=Human_Phenotype_Ontology:HP:0001639,MONDO:MONDO:0005045,MeSH:D002312,MedGen:C0007194,OMIM:PS192600,Orphanet:ORPHA217569;CLNHGVS=NC_000018.10:g.3102595del;CLNREVSTAT=criteria_provided,_single_submitter;CLNSIG=Uncertain_significance;CLNVC=Deletion;CLNVCSO=SO:0000159;CLNVI=Invitae:10195125;GENEINFO=MYOM1:8736;MC=SO:0001589|frameshift_variant;ORIGIN=1;Pangolin=ENSG00000101605.13|28:0.0|37:-0.13
chr18	3102630	454449	C	T	.	.	AF_ESP=8e-05;AF_EXAC=6e-05;ALLELEID=468832;CLNDN=Hypertrophic_cardiomyopathy;CLNDISDB=Human_Phenotype_Ontology:HP:0001639,MONDO:MONDO:0005045,MeSH:D002312,MedGen:C0007194,OMIM:PS192600,Orphanet:ORPHA217569;CLNHGVS=NC_000018.10:g.3102630C>T;CLNREVSTAT=criteria_provided,_multiple_submitters,_no_conflicts;CLNSIG=Uncertain_significance;CLNVC=single_nucleotide_variant;CLNVCSO=SO:0001483;GENEINFO=MYOM1:8736;MC=SO:0001583|missense_variant;ORIGIN=1;RS=375843420;Pangolin=ENSG00000101605.13|0:0.01|0:-0.0
chr18	3112303	229024	C	T	.	.	AF_TGP=0.0008;ALLELEID=230834;CLNDN=Hypertrophic_cardiomyopathy|not_specified;CLNDISDB=Human_Phenotype_Ontology:HP:0001639,MONDO:MONDO:0005045,MeSH:D002312,MedGen:C0007194,OMIM:PS192600,Orphanet:ORPHA217569|MedGen:CN169374;CLNHGVS=NC_000018.10:g.3112303C>T;CLNREVSTAT=criteria_provided,_multiple_submitters,_no_conflicts;CLNSIG=Uncertain_significance;CLNVC=single_nucleotide_variant;CLNVCSO=SO:0001483;GENEINFO=MYOM1:8736;MC=SO:0001583|missense_variant;ORIGIN=1;RS=148782330;Pangolin=ENSG00000101605.13|-5:0.01|-5:-0.0
chr18	3112361	662213	T	G	.	.	AF_ESP=8e-05;AF_EXAC=1e-05;ALLELEID=647149;CLNDN=Hypertrophic_cardiomyopathy;CLNDISDB=Human_Phenotype_Ontology:HP:0001639,MONDO:MONDO:0005045,MeSH:D002312,MedGen:C0007194,OMIM:PS192600,Orphanet:ORPHA217569;CLNHGVS=NC_000018.10:g.3112361T>G;CLNREVSTAT=criteria_provided,_single_submitter;CLNSIG=Uncertain_significance;CLNVC=single_nucleotide_variant;CLNVCSO=SO:0001483;GENEINFO=MYOM1:8736;MC=SO:0001583|missense_variant;ORIGIN=1;RS=375222378;Pangolin=ENSG00000101605.13|-30:0.0|36:-0.0
chr18	3112364	653462	T	C	.	.	ALLELEID=647150;CLNDN=Hypertrophic_cardiomyopathy;CLNDISDB=Human_Phenotype_Ontology:HP:0001639,MONDO:MONDO:0005045,MeSH:D002312,MedGen:C0007194,OMIM:PS192600,Orphanet:ORPHA217569;CLNHGVS=NC_000018.10:g.3112364T>C;CLNREVSTAT=criteria_provided,_single_submitter;CLNSIG=Uncertain_significance;CLNVC=single_nucleotide_variant;CLNVCSO=SO:0001483;GENEINFO=MYOM1:8736;MC=SO:0001583|missense_variant;ORIGIN=1;RS=965953541;Pangolin=ENSG00000101605.13|48:0.01|48:-0.0
chr18	3112375	1051446	C	T	.	.	ALLELEID=1050879;CLNDN=Hypertrophic_cardiomyopathy;CLNDISDB=Human_Phenotype_Ontology:HP:0001639,MONDO:MONDO:0005045,MeSH:D002312,MedGen:C0007194,OMIM:PS192600,Orphanet:ORPHA217569;CLNHGVS=NC_000018.10:g.3112375C>T;CLNREVSTAT=criteria_provided,_single_submitter;CLNSIG=Uncertain_significance;CLNVC=single_nucleotide_variant;CLNVCSO=SO:0001483;GENEINFO=MYOM1:8736;MC=SO:0001583|missense_variant;ORIGIN=1;Pangolin=ENSG00000101605.13|38:0.0|37:-0.02
chr18	3112376	1038814	G	A	.	.	ALLELEID=1033891;CLNDN=Hypertrophic_cardiomyopathy;CLNDISDB=Human_Phenotype_Ontology:HP:0001639,MONDO:MONDO:0005045,MeSH:D002312,MedGen:C0007194,OMIM:PS192600,Orphanet:ORPHA217569;CLNHGVS=NC_000018.10:g.3112376G>A;CLNREVSTAT=criteria_provided,_single_submitter;CLNSIG=Uncertain_significance;CLNVC=single_nucleotide_variant;CLNVCSO=SO:0001483;GENEINFO=MYOM1:8736;MC=SO:0001583|missense_variant;ORIGIN=1;Pangolin=ENSG00000101605.13|37:0.0|36:-0.06
chr18	3112382	1045692	C	A	.	.	ALLELEID=1033892;CLNDN=Hypertrophic_cardiomyopathy;CLNDISDB=Human_Phenotype_Ontology:HP:0001639,MONDO:MONDO:0005045,MeSH:D002312,MedGen:C0007194,OMIM:PS192600,Orphanet:ORPHA217569;CLNHGVS=NC_000018.10:g.3112382C>A;CLNREVSTAT=criteria_provided,_single_submitter;CLNSIG=Uncertain_significance;CLNVC=single_nucleotide_variant;CLNVCSO=SO:0001483;GENEINFO=MYOM1:8736;MC=SO:0001583|missense_variant;ORIGIN=1;Pangolin=ENSG00000101605.13|31:0.0|30:-0.05
chr18	3112391	454447	C	T	.	.	AF_ESP=8e-05;AF_EXAC=7e-05;ALLELEID=469254;CLNDN=Hypertrophic_cardiomyopathy;CLNDISDB=Human_Phenotype_Ontology:HP:0001639,MONDO:MONDO:0005045,MeSH:D002312,MedGen:C0007194,OMIM:PS192600,Orphanet:ORPHA217569;CLNHGVS=NC_000018.10:g.3112391C>T;CLNREVSTAT=criteria_provided,_single_submitter;CLNSIG=Uncertain_significance;CLNVC=single_nucleotide_variant;CLNVCSO=SO:0001483;GENEINFO=MYOM1:8736;MC=SO:0001583|missense_variant;ORIGIN=1;RS=377448983;Pangolin=ENSG00000101605.13|21:0.01|21:-0.0
chr18	3112408	227700	C	T	.	.	AF_ESP=8e-05;AF_TGP=0.0002;ALLELEID=230835;CLNDN=Hypertrophic_cardiomyopathy|not_specified;CLNDISDB=Human_Phenotype_Ontology:HP:0001639,MONDO:MONDO:0005045,MeSH:D002312,MedGen:C0007194,OMIM:PS192600,Orphanet:ORPHA217569|MedGen:CN169374;CLNHGVS=NC_000018.10:g.3112408C>T;CLNREVSTAT=criteria_provided,_conflicting_interpretations;CLNSIG=Conflicting_interpretations_of_pathogenicity;CLNSIGCONF=Likely_benign(1),Uncertain_significance(1);CLNVC=single_nucleotide_variant;CLNVCSO=SO:0001483;GENEINFO=MYOM1:8736;MC=SO:0001583|missense_variant;ORIGIN=1;RS=186972208;Pangolin=ENSG00000101605.13|4:0.01|4:-0.02
chr18	3112415	958255	G	C	.	.	ALLELEID=960263;CLNDN=Hypertrophic_cardiomyopathy;CLNDISDB=Human_Phenotype_Ontology:HP:0001639,MONDO:MONDO:0005045,MeSH:D002312,MedGen:C0007194,OMIM:PS192600,Orphanet:ORPHA217569;CLNHGVS=NC_000018.10:g.3112415G>C;CLNREVSTAT=criteria_provided,_single_submitter;CLNSIG=Uncertain_significance;CLNVC=single_nucleotide_variant;CLNVCSO=SO:0001483;GENEINFO=MYOM1:8736;MC=SO:0001627|intron_variant;ORIGIN=1;Pangolin=ENSG00000101605.13|44:0.0|-3:-0.79
chr18	3116326	862357	CT	C	.	.	ALLELEID=851769;CLNDN=Hypertrophic_cardiomyopathy;CLNDISDB=Human_Phenotype_Ontology:HP:0001639,MONDO:MONDO:0005045,MeSH:D002312,MedGen:C0007194,OMIM:PS192600,Orphanet:ORPHA217569;CLNHGVS=NC_000018.10:g.3116328del;CLNREVSTAT=criteria_provided,_single_submitter;CLNSIG=Uncertain_significance;CLNVC=Deletion;CLNVCSO=SO:0000159;CLNVI=Invitae:152096;GENEINFO=MYOM1:8736;MC=SO:0001627|intron_variant;ORIGIN=1;Pangolin=ENSG00000101605.13|17:0.01|5:-0.09
chr18	3116351	847458	T	C	.	.	ALLELEID=846764;CLNDN=Hypertrophic_cardiomyopathy;CLNDISDB=Human_Phenotype_Ontology:HP:0001639,MONDO:MONDO:0005045,MeSH:D002312,MedGen:C0007194,OMIM:PS192600,Orphanet:ORPHA217569;CLNHGVS=NC_000018.10:g.3116351T>C;CLNREVSTAT=criteria_provided,_single_submitter;CLNSIG=Uncertain_significance;CLNVC=single_nucleotide_variant;CLNVCSO=SO:0001483;GENEINFO=MYOM1:8736;MC=SO:0001583|missense_variant;ORIGIN=1;Pangolin=ENSG00000101605.13|48:0.0|-20:-0.0
chr18	3116356	229021	G	A	.	.	AF_EXAC=4e-05;ALLELEID=230836;CLNDN=Hypertrophic_cardiomyopathy|not_specified;CLNDISDB=Human_Phenotype_Ontology:HP:0001639,MONDO:MONDO:0005045,MeSH:D002312,MedGen:C0007194,OMIM:PS192600,Orphanet:ORPHA217569|MedGen:CN169374;CLNHGVS=NC_000018.10:g.3116356G>A;CLNREVSTAT=criteria_provided,_multiple_submitters,_no_conflicts;CLNSIG=Uncertain_significance;CLNVC=single_nucleotide_variant;CLNVCSO=SO:0001483;GENEINFO=MYOM1:8736;MC=SO:0001583|missense_variant;ORIGIN=1;RS=749676865;Pangolin=ENSG00000101605.13|2:0.01|43:-0.0
chr18	3116362	934564	T	C	.	.	ALLELEID=938403;CLNDN=Hypertrophic_cardiomyopathy;CLNDISDB=Human_Phenotype_Ontology:HP:0001639,MONDO:MONDO:0005045,MeSH:D002312,MedGen:C0007194,OMIM:PS192600,Orphanet:ORPHA217569;CLNHGVS=NC_000018.10:g.3116362T>C;CLNREVSTAT=criteria_provided,_single_submitter;CLNSIG=Uncertain_significance;CLNVC=single_nucleotide_variant;CLNVCSO=SO:0001483;GENEINFO=MYOM1:8736;MC=SO:0001583|missense_variant;ORIGIN=1;Pangolin=ENSG00000101605.13|1:0.0|-31:-0.01
chr18	3116389	577925	G	C	.	.	AF_ESP=8e-05;AF_EXAC=1e-05;ALLELEID=574725;CLNDN=Hypertrophic_cardiomyopathy;CLNDISDB=Human_Phenotype_Ontology:HP:0001639,MONDO:MONDO:0005045,MeSH:D002312,MedGen:C0007194,OMIM:PS192600,Orphanet:ORPHA217569;CLNHGVS=NC_000018.10:g.3116389G>C;CLNREVSTAT=criteria_provided,_single_submitter;CLNSIG=Uncertain_significance;CLNVC=single_nucleotide_variant;CLNVCSO=SO:0001483;GENEINFO=MYOM1:8736;MC=SO:0001583|missense_variant;ORIGIN=1;RS=368707213;Pangolin=ENSG00000101605.13|-46:0.0|10:-0.0
chr18	3116390	520256	C	T	.	.	ALLELEID=510777;CLNDN=Cardiovascular_phenotype;CLNDISDB=MedGen:CN230736;CLNHGVS=NC_000018.10:g.3116390C>T;CLNREVSTAT=criteria_provided,_single_submitter;CLNSIG=Uncertain_significance;CLNVC=single_nucleotide_variant;CLNVCSO=SO:0001483;GENEINFO=MYOM1:8736;MC=SO:0001583|missense_variant;ORIGIN=1;RS=968079688;Pangolin=ENSG00000101605.13|9:0.0|0:-0.0
chr18	3116411	410253	C	T	.	.	AF_ESP=0.00017;AF_EXAC=8e-05;ALLELEID=402735;CLNDN=Hypertrophic_cardiomyopathy|Cardiovascular_phenotype;CLNDISDB=Human_Phenotype_Ontology:HP:0001639,MONDO:MONDO:0005045,MeSH:D002312,MedGen:C0007194,OMIM:PS192600,Orphanet:ORPHA217569|MedGen:CN230736;CLNHGVS=NC_000018.10:g.3116411C>T;CLNREVSTAT=criteria_provided,_multiple_submitters,_no_conflicts;CLNSIG=Uncertain_significance;CLNVC=single_nucleotide_variant;CLNVCSO=SO:0001483;GENEINFO=MYOM1:8736;MC=SO:0001583|missense_variant;ORIGIN=1;RS=371066861;Pangolin=ENSG00000101605.13|-12:0.0|48:-0.0
chr18	3116428	1046630	G	A	.	.	ALLELEID=1033893;CLNDN=Hypertrophic_cardiomyopathy;CLNDISDB=Human_Phenotype_Ontology:HP:0001639,MONDO:MONDO:0005045,MeSH:D002312,MedGen:C0007194,OMIM:PS192600,Orphanet:ORPHA217569;CLNHGVS=NC_000018.10:g.3116428G>A;CLNREVSTAT=criteria_provided,_single_submitter;CLNSIG=Uncertain_significance;CLNVC=single_nucleotide_variant;CLNVCSO=SO:0001483;GENEINFO=MYOM1:8736;MC=SO:0001583|missense_variant;ORIGIN=1;Pangolin=ENSG00000101605.13|-29:0.0|31:-0.0
chr18	3116434	641372	C	T	.	.	AF_EXAC=3e-05;ALLELEID=647151;CLNDN=Hypertrophic_cardiomyopathy;CLNDISDB=Human_Phenotype_Ontology:HP:0001639,MONDO:MONDO:0005045,MeSH:D002312,MedGen:C0007194,OMIM:PS192600,Orphanet:ORPHA217569;CLNHGVS=NC_000018.10:g.3116434C>T;CLNREVSTAT=criteria_provided,_single_submitter;CLNSIG=Uncertain_significance;CLNVC=single_nucleotide_variant;CLNVCSO=SO:0001483;GENEINFO=MYOM1:8736;MC=SO:0001583|missense_variant;ORIGIN=1;RS=767647566;Pangolin=ENSG00000101605.13|-2:0.0|25:-0.0
chr18	3116444	222744	G	A	.	.	AF_EXAC=1e-05;ALLELEID=224533;CLNDN=Sudden_cardiac_death|Hypertrophic_cardiomyopathy|not_specified;CLNDISDB=EFO:EFO_0004278,Human_Phenotype_Ontology:HP:0001645,Human_Phenotype_Ontology:HP:0005161,MeSH:D016757,MedGen:C0085298,SNOMED_CT:95281009|Human_Phenotype_Ontology:HP:0001639,MONDO:MONDO:0005045,MeSH:D002312,MedGen:C0007194,OMIM:PS192600,Orphanet:ORPHA217569|MedGen:CN169374;CLNHGVS=NC_000018.10:g.3116444G>A;CLNREVSTAT=criteria_provided,_conflicting_interpretations;CLNSIG=Conflicting_interpretations_of_pathogenicity;CLNSIGCONF=Likely_benign(1),Uncertain_significance(2);CLNVC=single_nucleotide_variant;CLNVCSO=SO:0001483;GENEINFO=MYOM1:8736;MC=SO:0001583|missense_variant;ORIGIN=1;RS=755409090;Pangolin=ENSG00000101605.13|15:0.0|-45:-0.0
chr18	3116447	933920	C	T	.	.	ALLELEID=938404;CLNDN=Hypertrophic_cardiomyopathy;CLNDISDB=Human_Phenotype_Ontology:HP:0001639,MONDO:MONDO:0005045,MeSH:D002312,MedGen:C0007194,OMIM:PS192600,Orphanet:ORPHA217569;CLNHGVS=NC_000018.10:g.3116447C>T;CLNREVSTAT=criteria_provided,_single_submitter;CLNSIG=Uncertain_significance;CLNVC=single_nucleotide_variant;CLNVCSO=SO:0001483;GENEINFO=MYOM1:8736;MC=SO:0001583|missense_variant;ORIGIN=1;Pangolin=ENSG00000101605.13|12:0.0|-1:-0.0
chr18	3116452	1039813	G	A	.	.	ALLELEID=1033894;CLNDN=Hypertrophic_cardiomyopathy;CLNDISDB=Human_Phenotype_Ontology:HP:0001639,MONDO:MONDO:0005045,MeSH:D002312,MedGen:C0007194,OMIM:PS192600,Orphanet:ORPHA217569;CLNHGVS=NC_000018.10:g.3116452G>A;CLNREVSTAT=criteria_provided,_single_submitter;CLNSIG=Uncertain_significance;CLNVC=single_nucleotide_variant;CLNVCSO=SO:0001483;GENEINFO=MYOM1:8736;MC=SO:0001583|missense_variant;ORIGIN=1;Pangolin=ENSG00000101605.13|50:0.0|7:-0.0
chr18	3116509	229020	G	A	.	.	AF_EXAC=4e-05;ALLELEID=230837;CLNDN=Hypertrophic_cardiomyopathy|not_specified;CLNDISDB=Human_Phenotype_Ontology:HP:0001639,MONDO:MONDO:0005045,MeSH:D002312,MedGen:C0007194,OMIM:PS192600,Orphanet:ORPHA217569|MedGen:CN169374;CLNHGVS=NC_000018.10:g.3116509G>A;CLNREVSTAT=criteria_provided,_multiple_submitters,_no_conflicts;CLNSIG=Uncertain_significance;CLNVC=single_nucleotide_variant;CLNVCSO=SO:0001483;GENEINFO=MYOM1:8736;MC=SO:0001583|missense_variant;ORIGIN=1;RS=761951856;Pangolin=ENSG00000101605.13|6:0.0|6:-0.0
chr18	3119878	454445	C	T	.	.	AF_ESP=0.00041;AF_EXAC=8e-05;ALLELEID=468873;CLNDN=Hypertrophic_cardiomyopathy;CLNDISDB=Human_Phenotype_Ontology:HP:0001639,MONDO:MONDO:0005045,MeSH:D002312,MedGen:C0007194,OMIM:PS192600,Orphanet:ORPHA217569;CLNHGVS=NC_000018.10:g.3119878C>T;CLNREVSTAT=criteria_provided,_single_submitter;CLNSIG=Uncertain_significance;CLNVC=single_nucleotide_variant;CLNVCSO=SO:0001483;GENEINFO=MYOM1:8736;MC=SO:0001583|missense_variant;ORIGIN=1;RS=199817096;Pangolin=ENSG00000101605.13|-9:0.01|-9:-0.0
chr18	3119881	834541	T	C	.	.	ALLELEID=846765;CLNDN=Hypertrophic_cardiomyopathy;CLNDISDB=Human_Phenotype_Ontology:HP:0001639,MONDO:MONDO:0005045,MeSH:D002312,MedGen:C0007194,OMIM:PS192600,Orphanet:ORPHA217569;CLNHGVS=NC_000018.10:g.3119881T>C;CLNREVSTAT=criteria_provided,_single_submitter;CLNSIG=Uncertain_significance;CLNVC=single_nucleotide_variant;CLNVCSO=SO:0001483;GENEINFO=MYOM1:8736;MC=SO:0001583|missense_variant;ORIGIN=1;Pangolin=ENSG00000101605.13|34:0.0|-12:-0.02
chr18	3119890	524938	C	A	.	.	ALLELEID=532311;CLNDN=Hypertrophic_cardiomyopathy;CLNDISDB=Human_Phenotype_Ontology:HP:0001639,MONDO:MONDO:0005045,MeSH:D002312,MedGen:C0007194,OMIM:PS192600,Orphanet:ORPHA217569;CLNHGVS=NC_000018.10:g.3119890C>A;CLNREVSTAT=criteria_provided,_single_submitter;CLNSIG=Uncertain_significance;CLNVC=single_nucleotide_variant;CLNVCSO=SO:0001483;GENEINFO=MYOM1:8736;MC=SO:0001587|nonsense;ORIGIN=1;RS=377512048;Pangolin=ENSG00000101605.13|25:0.01|-21:-0.3
chr18	3119890	454444	C	T	.	.	AF_ESP=8e-05;AF_EXAC=4e-05;ALLELEID=469259;CLNDN=Hypertrophic_cardiomyopathy;CLNDISDB=Human_Phenotype_Ontology:HP:0001639,MONDO:MONDO:0005045,MeSH:D002312,MedGen:C0007194,OMIM:PS192600,Orphanet:ORPHA217569;CLNHGVS=NC_000018.10:g.3119890C>T;CLNREVSTAT=criteria_provided,_single_submitter;CLNSIG=Uncertain_significance;CLNVC=single_nucleotide_variant;CLNVCSO=SO:0001483;GENEINFO=MYOM1:8736;MC=SO:0001583|missense_variant;ORIGIN=1;RS=377512048;Pangolin=ENSG00000101605.13|25:0.0|-21:-0.06
chr18	3119894	1036497	A	T	.	.	ALLELEID=1033895;CLNDN=Hypertrophic_cardiomyopathy;CLNDISDB=Human_Phenotype_Ontology:HP:0001639,MONDO:MONDO:0005045,MeSH:D002312,MedGen:C0007194,OMIM:PS192600,Orphanet:ORPHA217569;CLNHGVS=NC_000018.10:g.3119894A>T;CLNREVSTAT=criteria_provided,_single_submitter;CLNSIG=Uncertain_significance;CLNVC=single_nucleotide_variant;CLNVCSO=SO:0001483;GENEINFO=MYOM1:8736;MC=SO:0001587|nonsense;ORIGIN=1;Pangolin=ENSG00000101605.13|21:0.0|-25:-0.16
chr18	3119898	1016399	T	C	.	.	ALLELEID=1013339;CLNDN=Hypertrophic_cardiomyopathy;CLNDISDB=Human_Phenotype_Ontology:HP:0001639,MONDO:MONDO:0005045,MeSH:D002312,MedGen:C0007194,OMIM:PS192600,Orphanet:ORPHA217569;CLNHGVS=NC_000018.10:g.3119898T>C;CLNREVSTAT=criteria_provided,_single_submitter;CLNSIG=Uncertain_significance;CLNVC=single_nucleotide_variant;CLNVCSO=SO:0001483;GENEINFO=MYOM1:8736;MC=SO:0001583|missense_variant;ORIGIN=1;Pangolin=ENSG00000101605.13|17:0.0|-29:-0.06
chr18	3119904	1011926	C	A	.	.	ALLELEID=998167;CLNDN=Hypertrophic_cardiomyopathy;CLNDISDB=Human_Phenotype_Ontology:HP:0001639,MONDO:MONDO:0005045,MeSH:D002312,MedGen:C0007194,OMIM:PS192600,Orphanet:ORPHA217569;CLNHGVS=NC_000018.10:g.3119904C>A;CLNREVSTAT=criteria_provided,_single_submitter;CLNSIG=Uncertain_significance;CLNVC=single_nucleotide_variant;CLNVCSO=SO:0001483;GENEINFO=MYOM1:8736;MC=SO:0001583|missense_variant;ORIGIN=1;Pangolin=ENSG00000101605.13|-35:0.01|-36:-0.0
chr18	3119917	1054495	C	T	.	.	ALLELEID=1050880;CLNDN=Hypertrophic_cardiomyopathy;CLNDISDB=Human_Phenotype_Ontology:HP:0001639,MONDO:MONDO:0005045,MeSH:D002312,MedGen:C0007194,OMIM:PS192600,Orphanet:ORPHA217569;CLNHGVS=NC_000018.10:g.3119917C>T;CLNREVSTAT=criteria_provided,_single_submitter;CLNSIG=Uncertain_significance;CLNVC=single_nucleotide_variant;CLNVCSO=SO:0001483;GENEINFO=MYOM1:8736;MC=SO:0001583|missense_variant;ORIGIN=1;Pangolin=ENSG00000101605.13|-2:0.0|-48:-0.01
chr18	3119926	943018	C	CGCCCA	.	.	ALLELEID=938405;CLNDN=Hypertrophic_cardiomyopathy;CLNDISDB=Human_Phenotype_Ontology:HP:0001639,MONDO:MONDO:0005045,MeSH:D002312,MedGen:C0007194,OMIM:PS192600,Orphanet:ORPHA217569;CLNHGVS=NC_000018.10:g.3119930CAGCC[3];CLNREVSTAT=criteria_provided,_single_submitter;CLNSIG=Uncertain_significance;CLNVC=Microsatellite;CLNVCSO=SO:0000289;CLNVI=Invitae:6969853;GENEINFO=MYOM1:8736;MC=SO:0001589|frameshift_variant;ORIGIN=1;Pangolin=ENSG00000101605.13|-37:0.0|-11:-0.0
chr18	3119927	653802	G	A	.	.	AF_EXAC=0.0;ALLELEID=647152;CLNDN=Hypertrophic_cardiomyopathy;CLNDISDB=Human_Phenotype_Ontology:HP:0001639,MONDO:MONDO:0005045,MeSH:D002312,MedGen:C0007194,OMIM:PS192600,Orphanet:ORPHA217569;CLNHGVS=NC_000018.10:g.3119927G>A;CLNREVSTAT=criteria_provided,_single_submitter;CLNSIG=Uncertain_significance;CLNVC=single_nucleotide_variant;CLNVCSO=SO:0001483;GENEINFO=MYOM1:8736;MC=SO:0001819|synonymous_variant;ORIGIN=1;RS=771065186;Pangolin=ENSG00000101605.13|-14:0.0|-12:-0.0
chr18	3119949	416053	G	A	.	.	AF_EXAC=0.00412;AF_TGP=0.00659;ALLELEID=402753;CLNDN=Hypertrophic_cardiomyopathy|not_specified|Cardiovascular_phenotype;CLNDISDB=Human_Phenotype_Ontology:HP:0001639,MONDO:MONDO:0005045,MeSH:D002312,MedGen:C0007194,OMIM:PS192600,Orphanet:ORPHA217569|MedGen:CN169374|MedGen:CN230736;CLNHGVS=NC_000018.10:g.3119949G>A;CLNREVSTAT=criteria_provided,_conflicting_interpretations;CLNSIG=Conflicting_interpretations_of_pathogenicity;CLNSIGCONF=Benign(2),Uncertain_significance(1);CLNVC=single_nucleotide_variant;CLNVCSO=SO:0001483;GENEINFO=MYOM1:8736;MC=SO:0001583|missense_variant;ORIGIN=1;RS=557671408;Pangolin=ENSG00000101605.13|-36:0.0|46:-0.01
chr18	3126717	568977	C	A	.	.	AF_EXAC=3e-05;ALLELEID=572611;CLNDN=Hypertrophic_cardiomyopathy;CLNDISDB=Human_Phenotype_Ontology:HP:0001639,MONDO:MONDO:0005045,MeSH:D002312,MedGen:C0007194,OMIM:PS192600,Orphanet:ORPHA217569;CLNHGVS=NC_000018.10:g.3126717C>A;CLNREVSTAT=criteria_provided,_single_submitter;CLNSIG=Uncertain_significance;CLNVC=single_nucleotide_variant;CLNVCSO=SO:0001483;GENEINFO=MYOM1:8736;MC=SO:0001583|missense_variant;ORIGIN=1;RS=751491766;Pangolin=ENSG00000101605.13|-16:0.01|-16:-0.0
chr18	3126772	454442	C	T	.	.	AF_EXAC=7e-05;ALLELEID=469700;CLNDN=Hypertrophic_cardiomyopathy;CLNDISDB=Human_Phenotype_Ontology:HP:0001639,MONDO:MONDO:0005045,MeSH:D002312,MedGen:C0007194,OMIM:PS192600,Orphanet:ORPHA217569;CLNHGVS=NC_000018.10:g.3126772C>T;CLNREVSTAT=criteria_provided,_single_submitter;CLNSIG=Uncertain_significance;CLNVC=single_nucleotide_variant;CLNVCSO=SO:0001483;GENEINFO=MYOM1:8736;MC=SO:0001583|missense_variant;ORIGIN=1;RS=774931774;Pangolin=ENSG00000101605.13|-3:0.0|47:-0.0
chr18	3126773	659255	G	A	.	.	AF_EXAC=7e-05;ALLELEID=647153;CLNDN=Hypertrophic_cardiomyopathy;CLNDISDB=Human_Phenotype_Ontology:HP:0001639,MONDO:MONDO:0005045,MeSH:D002312,MedGen:C0007194,OMIM:PS192600,Orphanet:ORPHA217569;CLNHGVS=NC_000018.10:g.3126773G>A;CLNREVSTAT=criteria_provided,_single_submitter;CLNSIG=Uncertain_significance;CLNVC=single_nucleotide_variant;CLNVCSO=SO:0001483;GENEINFO=MYOM1:8736;MC=SO:0001819|synonymous_variant;ORIGIN=1;RS=762481691;Pangolin=ENSG00000101605.13|-4:0.0|-15:-0.0
chr18	3126817	524992	T	C	.	.	AF_EXAC=1e-05;AF_TGP=0.0002;ALLELEID=532654;CLNDN=Hypertrophic_cardiomyopathy;CLNDISDB=Human_Phenotype_Ontology:HP:0001639,MONDO:MONDO:0005045,MeSH:D002312,MedGen:C0007194,OMIM:PS192600,Orphanet:ORPHA217569;CLNHGVS=NC_000018.10:g.3126817T>C;CLNREVSTAT=criteria_provided,_single_submitter;CLNSIG=Uncertain_significance;CLNVC=single_nucleotide_variant;CLNVCSO=SO:0001483;GENEINFO=MYOM1:8736;MC=SO:0001583|missense_variant;ORIGIN=1;RS=192365952;Pangolin=ENSG00000101605.13|40:0.0|-48:-0.0
chr18	3126841	410257	C	A	.	.	AF_EXAC=8e-05;AF_TGP=0.0002;ALLELEID=403221;CLNDN=Hypertrophic_cardiomyopathy;CLNDISDB=Human_Phenotype_Ontology:HP:0001639,MONDO:MONDO:0005045,MeSH:D002312,MedGen:C0007194,OMIM:PS192600,Orphanet:ORPHA217569;CLNHGVS=NC_000018.10:g.3126841C>A;CLNREVSTAT=criteria_provided,_single_submitter;CLNSIG=Uncertain_significance;CLNVC=single_nucleotide_variant;CLNVCSO=SO:0001483;GENEINFO=MYOM1:8736;MC=SO:0001583|missense_variant;ORIGIN=1;RS=573023709;Pangolin=ENSG00000101605.13|-15:0.0|16:-0.0
chr18	3126844	239572	T	C	.	.	AF_ESP=8e-05;AF_EXAC=5e-05;AF_TGP=0.0002;ALLELEID=243046;CLNDN=Hypertrophic_cardiomyopathy;CLNDISDB=Human_Phenotype_Ontology:HP:0001639,MONDO:MONDO:0005045,MeSH:D002312,MedGen:C0007194,OMIM:PS192600,Orphanet:ORPHA217569;CLNHGVS=NC_000018.10:g.3126844T>C;CLNREVSTAT=criteria_provided,_single_submitter;CLNSIG=Uncertain_significance;CLNVC=single_nucleotide_variant;CLNVCSO=SO:0001483;GENEINFO=MYOM1:8736;MC=SO:0001583|missense_variant;ORIGIN=1;RS=184774935;Pangolin=ENSG00000101605.13|13:0.01|-18:-0.0
chr18	3129232	852073	CTCTG	C	.	.	ALLELEID=846766;CLNDN=Hypertrophic_cardiomyopathy;CLNDISDB=Human_Phenotype_Ontology:HP:0001639,MONDO:MONDO:0005045,MeSH:D002312,MedGen:C0007194,OMIM:PS192600,Orphanet:ORPHA217569;CLNHGVS=NC_000018.10:g.3129236_3129239GTCT[1];CLNREVSTAT=criteria_provided,_single_submitter;CLNSIG=Uncertain_significance;CLNVC=Microsatellite;CLNVCSO=SO:0000289;CLNVI=Invitae:418605;GENEINFO=MYOM1:8736;MC=SO:0001589|frameshift_variant,SO:0001627|intron_variant;ORIGIN=1;Pangolin=ENSG00000101605.13|36:0.07|0:-0.12
chr18	3129238	1039309	C	T	.	.	ALLELEID=1033896;CLNDN=Hypertrophic_cardiomyopathy;CLNDISDB=Human_Phenotype_Ontology:HP:0001639,MONDO:MONDO:0005045,MeSH:D002312,MedGen:C0007194,OMIM:PS192600,Orphanet:ORPHA217569;CLNHGVS=NC_000018.10:g.3129238C>T;CLNREVSTAT=criteria_provided,_single_submitter;CLNSIG=Uncertain_significance;CLNVC=single_nucleotide_variant;CLNVCSO=SO:0001483;GENEINFO=MYOM1:8736;MC=SO:0001583|missense_variant,SO:0001627|intron_variant;ORIGIN=1;Pangolin=ENSG00000101605.13|30:0.05|-7:-0.0
chr18	3129267	1010429	C	G	.	.	ALLELEID=998168;CLNDN=Hypertrophic_cardiomyopathy;CLNDISDB=Human_Phenotype_Ontology:HP:0001639,MONDO:MONDO:0005045,MeSH:D002312,MedGen:C0007194,OMIM:PS192600,Orphanet:ORPHA217569;CLNHGVS=NC_000018.10:g.3129267C>G;CLNREVSTAT=criteria_provided,_single_submitter;CLNSIG=Uncertain_significance;CLNVC=single_nucleotide_variant;CLNVCSO=SO:0001483;GENEINFO=MYOM1:8736;MC=SO:0001583|missense_variant,SO:0001627|intron_variant;ORIGIN=1;Pangolin=ENSG00000101605.13|-35:0.56|1:-0.47
chr18	3129274	524942	CCT	C	.	.	ALLELEID=532658;CLNDN=Hypertrophic_cardiomyopathy;CLNDISDB=Human_Phenotype_Ontology:HP:0001639,MONDO:MONDO:0005045,MeSH:D002312,MedGen:C0007194,OMIM:PS192600,Orphanet:ORPHA217569;CLNHGVS=NC_000018.10:g.3129275_3129276del;CLNREVSTAT=criteria_provided,_single_submitter;CLNSIG=Uncertain_significance;CLNVC=Deletion;CLNVCSO=SO:0000159;GENEINFO=MYOM1:8736;MC=SO:0001589|frameshift_variant,SO:0001627|intron_variant;ORIGIN=1;RS=1555620787;Pangolin=ENSG00000101605.13|-6:0.19|-42:-0.1
chr18	3129309	410252	T	G	.	.	ALLELEID=402755;CLNDN=Hypertrophic_cardiomyopathy|Cardiovascular_phenotype;CLNDISDB=Human_Phenotype_Ontology:HP:0001639,MONDO:MONDO:0005045,MeSH:D002312,MedGen:C0007194,OMIM:PS192600,Orphanet:ORPHA217569|MedGen:CN230736;CLNHGVS=NC_000018.10:g.3129309T>G;CLNREVSTAT=criteria_provided,_multiple_submitters,_no_conflicts;CLNSIG=Uncertain_significance;CLNVC=single_nucleotide_variant;CLNVCSO=SO:0001483;GENEINFO=MYOM1:8736;MC=SO:0001583|missense_variant,SO:0001627|intron_variant;ORIGIN=1;RS=760763098;Pangolin=ENSG00000101605.13|23:0.11|-41:-0.12
chr18	3129313	1010697	C	A	.	.	ALLELEID=998169;CLNDN=Hypertrophic_cardiomyopathy;CLNDISDB=Human_Phenotype_Ontology:HP:0001639,MONDO:MONDO:0005045,MeSH:D002312,MedGen:C0007194,OMIM:PS192600,Orphanet:ORPHA217569;CLNHGVS=NC_000018.10:g.3129313C>A;CLNREVSTAT=criteria_provided,_single_submitter;CLNSIG=Uncertain_significance;CLNVC=single_nucleotide_variant;CLNVCSO=SO:0001483;GENEINFO=MYOM1:8736;MC=SO:0001587|nonsense,SO:0001627|intron_variant;ORIGIN=1;Pangolin=ENSG00000101605.13|19:0.49|-45:-0.43
chr18	3129315	849339	T	G	.	.	ALLELEID=846767;CLNDN=Hypertrophic_cardiomyopathy;CLNDISDB=Human_Phenotype_Ontology:HP:0001639,MONDO:MONDO:0005045,MeSH:D002312,MedGen:C0007194,OMIM:PS192600,Orphanet:ORPHA217569;CLNHGVS=NC_000018.10:g.3129315T>G;CLNREVSTAT=criteria_provided,_single_submitter;CLNSIG=Uncertain_significance;CLNVC=single_nucleotide_variant;CLNVCSO=SO:0001483;GENEINFO=MYOM1:8736;MC=SO:0001583|missense_variant,SO:0001627|intron_variant;ORIGIN=1;Pangolin=ENSG00000101605.13|-47:0.2|17:-0.08
chr18	3129373	410242	G	C	.	.	AF_EXAC=1e-05;ALLELEID=402706;CLNDN=Hypertrophic_cardiomyopathy;CLNDISDB=Human_Phenotype_Ontology:HP:0001639,MONDO:MONDO:0005045,MeSH:D002312,MedGen:C0007194,OMIM:PS192600,Orphanet:ORPHA217569;CLNHGVS=NC_000018.10:g.3129373G>C;CLNREVSTAT=criteria_provided,_single_submitter;CLNSIG=Uncertain_significance;CLNVC=single_nucleotide_variant;CLNVCSO=SO:0001483;GENEINFO=MYOM1:8736;MC=SO:0001583|missense_variant,SO:0001627|intron_variant;ORIGIN=1;RS=764303814;Pangolin=ENSG00000101605.13|-1:0.0|-41:-0.05
chr18	3129383	1002105	T	A	.	.	ALLELEID=998170;CLNDN=Hypertrophic_cardiomyopathy;CLNDISDB=Human_Phenotype_Ontology:HP:0001639,MONDO:MONDO:0005045,MeSH:D002312,MedGen:C0007194,OMIM:PS192600,Orphanet:ORPHA217569;CLNHGVS=NC_000018.10:g.3129383T>A;CLNREVSTAT=criteria_provided,_single_submitter;CLNSIG=Uncertain_significance;CLNVC=single_nucleotide_variant;CLNVCSO=SO:0001483;GENEINFO=MYOM1:8736;MC=SO:0001583|missense_variant,SO:0001627|intron_variant;ORIGIN=1;Pangolin=ENSG00000101605.13|-18:0.0|-42:-0.0
chr18	3129390	840227	G	C	.	.	ALLELEID=846768;CLNDN=Hypertrophic_cardiomyopathy;CLNDISDB=Human_Phenotype_Ontology:HP:0001639,MONDO:MONDO:0005045,MeSH:D002312,MedGen:C0007194,OMIM:PS192600,Orphanet:ORPHA217569;CLNHGVS=NC_000018.10:g.3129390G>C;CLNREVSTAT=criteria_provided,_single_submitter;CLNSIG=Uncertain_significance;CLNVC=single_nucleotide_variant;CLNVCSO=SO:0001483;GENEINFO=MYOM1:8736;MC=SO:0001583|missense_variant,SO:0001627|intron_variant;ORIGIN=1;Pangolin=ENSG00000101605.13|1:0.0|-49:-0.01
chr18	3129409	644862	C	T	.	.	ALLELEID=647154;CLNDN=Hypertrophic_cardiomyopathy;CLNDISDB=Human_Phenotype_Ontology:HP:0001639,MONDO:MONDO:0005045,MeSH:D002312,MedGen:C0007194,OMIM:PS192600,Orphanet:ORPHA217569;CLNHGVS=NC_000018.10:g.3129409C>T;CLNREVSTAT=criteria_provided,_single_submitter;CLNSIG=Uncertain_significance;CLNVC=single_nucleotide_variant;CLNVCSO=SO:0001483;GENEINFO=MYOM1:8736;MC=SO:0001583|missense_variant,SO:0001627|intron_variant;ORIGIN=1;RS=1598703350;Pangolin=ENSG00000101605.13|-44:0.0|6:-0.0
chr18	3129419	524958	G	C	.	.	ALLELEID=532314;CLNDN=Hypertrophic_cardiomyopathy;CLNDISDB=Human_Phenotype_Ontology:HP:0001639,MONDO:MONDO:0005045,MeSH:D002312,MedGen:C0007194,OMIM:PS192600,Orphanet:ORPHA217569;CLNHGVS=NC_000018.10:g.3129419G>C;CLNREVSTAT=criteria_provided,_single_submitter;CLNSIG=Uncertain_significance;CLNVC=single_nucleotide_variant;CLNVCSO=SO:0001483;GENEINFO=MYOM1:8736;MC=SO:0001583|missense_variant,SO:0001627|intron_variant;ORIGIN=1;RS=1555620828;Pangolin=ENSG00000101605.13|-4:0.0|3:-0.0
chr18	3129429	862670	G	A	.	.	ALLELEID=846769;CLNDN=Hypertrophic_cardiomyopathy;CLNDISDB=Human_Phenotype_Ontology:HP:0001639,MONDO:MONDO:0005045,MeSH:D002312,MedGen:C0007194,OMIM:PS192600,Orphanet:ORPHA217569;CLNHGVS=NC_000018.10:g.3129429G>A;CLNREVSTAT=criteria_provided,_single_submitter;CLNSIG=Uncertain_significance;CLNVC=single_nucleotide_variant;CLNVCSO=SO:0001483;GENEINFO=MYOM1:8736;MC=SO:0001583|missense_variant,SO:0001627|intron_variant;ORIGIN=1;Pangolin=ENSG00000101605.13|-14:0.0|23:-0.0
chr18	3129444	581497	A	C	.	.	AF_EXAC=1e-05;ALLELEID=574727;CLNDN=Hypertrophic_cardiomyopathy;CLNDISDB=Human_Phenotype_Ontology:HP:0001639,MONDO:MONDO:0005045,MeSH:D002312,MedGen:C0007194,OMIM:PS192600,Orphanet:ORPHA217569;CLNHGVS=NC_000018.10:g.3129444A>C;CLNREVSTAT=criteria_provided,_single_submitter;CLNSIG=Uncertain_significance;CLNVC=single_nucleotide_variant;CLNVCSO=SO:0001483;GENEINFO=MYOM1:8736;MC=SO:0001583|missense_variant,SO:0001627|intron_variant;ORIGIN=1;RS=757989708;Pangolin=ENSG00000101605.13|-49:0.0|8:-0.0
chr18	3129445	940356	C	A	.	.	ALLELEID=938406;CLNDN=Hypertrophic_cardiomyopathy;CLNDISDB=Human_Phenotype_Ontology:HP:0001639,MONDO:MONDO:0005045,MeSH:D002312,MedGen:C0007194,OMIM:PS192600,Orphanet:ORPHA217569;CLNHGVS=NC_000018.10:g.3129445C>A;CLNREVSTAT=criteria_provided,_single_submitter;CLNSIG=Uncertain_significance;CLNVC=single_nucleotide_variant;CLNVCSO=SO:0001483;GENEINFO=MYOM1:8736;MC=SO:0001583|missense_variant,SO:0001627|intron_variant;ORIGIN=1;Pangolin=ENSG00000101605.13|-22:0.0|-10:-0.0
chr18	3129445	577157	C	T	.	.	AF_EXAC=4e-05;ALLELEID=571876;CLNDN=Hypertrophic_cardiomyopathy;CLNDISDB=Human_Phenotype_Ontology:HP:0001639,MONDO:MONDO:0005045,MeSH:D002312,MedGen:C0007194,OMIM:PS192600,Orphanet:ORPHA217569;CLNHGVS=NC_000018.10:g.3129445C>T;CLNREVSTAT=criteria_provided,_single_submitter;CLNSIG=Uncertain_significance;CLNVC=single_nucleotide_variant;CLNVCSO=SO:0001483;GENEINFO=MYOM1:8736;MC=SO:0001583|missense_variant,SO:0001627|intron_variant;ORIGIN=1;RS=537504476;Pangolin=ENSG00000101605.13|7:0.0|-50:-0.0
chr18	3129450	860606	C	T	.	.	ALLELEID=846770;CLNDN=Hypertrophic_cardiomyopathy;CLNDISDB=Human_Phenotype_Ontology:HP:0001639,MONDO:MONDO:0005045,MeSH:D002312,MedGen:C0007194,OMIM:PS192600,Orphanet:ORPHA217569;CLNHGVS=NC_000018.10:g.3129450C>T;CLNREVSTAT=criteria_provided,_single_submitter;CLNSIG=Uncertain_significance;CLNVC=single_nucleotide_variant;CLNVCSO=SO:0001483;GENEINFO=MYOM1:8736;MC=SO:0001583|missense_variant,SO:0001627|intron_variant;ORIGIN=1;Pangolin=ENSG00000101605.13|2:0.0|-35:-0.0
chr18	3129452	525010	C	G	.	.	ALLELEID=532217;CLNDN=Hypertrophic_cardiomyopathy;CLNDISDB=Human_Phenotype_Ontology:HP:0001639,MONDO:MONDO:0005045,MeSH:D002312,MedGen:C0007194,OMIM:PS192600,Orphanet:ORPHA217569;CLNHGVS=NC_000018.10:g.3129452C>G;CLNREVSTAT=criteria_provided,_single_submitter;CLNSIG=Uncertain_significance;CLNVC=single_nucleotide_variant;CLNVCSO=SO:0001483;GENEINFO=MYOM1:8736;MC=SO:0001583|missense_variant,SO:0001627|intron_variant;ORIGIN=1;RS=1422382078;Pangolin=ENSG00000101605.13|-29:0.0|0:-0.0
chr18	3129460	1052871	C	T	.	.	ALLELEID=1050881;CLNDN=Hypertrophic_cardiomyopathy;CLNDISDB=Human_Phenotype_Ontology:HP:0001639,MONDO:MONDO:0005045,MeSH:D002312,MedGen:C0007194,OMIM:PS192600,Orphanet:ORPHA217569;CLNHGVS=NC_000018.10:g.3129460C>T;CLNREVSTAT=criteria_provided,_single_submitter;CLNSIG=Uncertain_significance;CLNVC=single_nucleotide_variant;CLNVCSO=SO:0001483;GENEINFO=MYOM1:8736;MC=SO:0001583|missense_variant,SO:0001627|intron_variant;ORIGIN=1;Pangolin=ENSG00000101605.13|-38:0.0|1:-0.0
chr18	3129474	1040017	G	A	.	.	ALLELEID=1033897;CLNDN=Hypertrophic_cardiomyopathy;CLNDISDB=Human_Phenotype_Ontology:HP:0001639,MONDO:MONDO:0005045,MeSH:D002312,MedGen:C0007194,OMIM:PS192600,Orphanet:ORPHA217569;CLNHGVS=NC_000018.10:g.3129474G>A;CLNREVSTAT=criteria_provided,_single_submitter;CLNSIG=Uncertain_significance;CLNVC=single_nucleotide_variant;CLNVCSO=SO:0001483;GENEINFO=MYOM1:8736;MC=SO:0001583|missense_variant,SO:0001627|intron_variant;ORIGIN=1;Pangolin=ENSG00000101605.13|45:0.01|45:-0.02
chr18	3129511	935694	C	A	.	.	ALLELEID=938407;CLNDN=Hypertrophic_cardiomyopathy;CLNDISDB=Human_Phenotype_Ontology:HP:0001639,MONDO:MONDO:0005045,MeSH:D002312,MedGen:C0007194,OMIM:PS192600,Orphanet:ORPHA217569;CLNHGVS=NC_000018.10:g.3129511C>A;CLNREVSTAT=criteria_provided,_single_submitter;CLNSIG=Uncertain_significance;CLNVC=single_nucleotide_variant;CLNVCSO=SO:0001483;GENEINFO=MYOM1:8736;MC=SO:0001583|missense_variant,SO:0001627|intron_variant;ORIGIN=1;Pangolin=ENSG00000101605.13|8:0.01|-1:-0.0
chr18	3129519	651733	C	A	.	.	AF_EXAC=2e-05;ALLELEID=647155;CLNDN=Hypertrophic_cardiomyopathy;CLNDISDB=Human_Phenotype_Ontology:HP:0001639,MONDO:MONDO:0005045,MeSH:D002312,MedGen:C0007194,OMIM:PS192600,Orphanet:ORPHA217569;CLNHGVS=NC_000018.10:g.3129519C>A;CLNREVSTAT=criteria_provided,_single_submitter;CLNSIG=Uncertain_significance;CLNVC=single_nucleotide_variant;CLNVCSO=SO:0001483;GENEINFO=MYOM1:8736;MC=SO:0001583|missense_variant,SO:0001627|intron_variant;ORIGIN=1;RS=758019001;Pangolin=ENSG00000101605.13|-44:0.0|0:-0.42
chr18	3129523	665853	C	T	.	.	AF_EXAC=1e-05;ALLELEID=653550;CLNDN=Hypertrophic_cardiomyopathy;CLNDISDB=Human_Phenotype_Ontology:HP:0001639,MONDO:MONDO:0005045,MeSH:D002312,MedGen:C0007194,OMIM:PS192600,Orphanet:ORPHA217569;CLNHGVS=NC_000018.10:g.3129523C>T;CLNREVSTAT=criteria_provided,_single_submitter;CLNSIG=Uncertain_significance;CLNVC=single_nucleotide_variant;CLNVCSO=SO:0001483;GENEINFO=MYOM1:8736;MC=SO:0001627|intron_variant;ORIGIN=1;RS=746487171;Pangolin=ENSG00000101605.13|-4:0.04|-1:-0.0
chr18	3131410	639967	T	C	.	.	ALLELEID=647156;CLNDN=Hypertrophic_cardiomyopathy;CLNDISDB=Human_Phenotype_Ontology:HP:0001639,MONDO:MONDO:0005045,MeSH:D002312,MedGen:C0007194,OMIM:PS192600,Orphanet:ORPHA217569;CLNHGVS=NC_000018.10:g.3131410T>C;CLNREVSTAT=criteria_provided,_single_submitter;CLNSIG=Uncertain_significance;CLNVC=single_nucleotide_variant;CLNVCSO=SO:0001483;GENEINFO=MYOM1:8736;MC=SO:0001583|missense_variant;ORIGIN=1;RS=1245030749;Pangolin=ENSG00000101605.13|-35:0.02|-35:-0.0
chr18	3131453	667286	G	A	.	.	ALLELEID=654841;CLNDN=Hypertrophic_cardiomyopathy|not_specified;CLNDISDB=Human_Phenotype_Ontology:HP:0001639,MONDO:MONDO:0005045,MeSH:D002312,MedGen:C0007194,OMIM:PS192600,Orphanet:ORPHA217569|MedGen:CN169374;CLNHGVS=NC_000018.10:g.3131453G>A;CLNREVSTAT=criteria_provided,_multiple_submitters,_no_conflicts;CLNSIG=Uncertain_significance;CLNVC=single_nucleotide_variant;CLNVCSO=SO:0001483;GENEINFO=MYOM1:8736;MC=SO:0001583|missense_variant;ORIGIN=1;RS=776727177;Pangolin=ENSG00000101605.13|-8:0.0|43:-0.04
chr18	3134651	229019	G	C	.	.	ALLELEID=230844;CLNDN=not_specified;CLNDISDB=MedGen:CN169374;CLNHGVS=NC_000018.10:g.3134651G>C;CLNREVSTAT=criteria_provided,_single_submitter;CLNSIG=Uncertain_significance;CLNVC=single_nucleotide_variant;CLNVCSO=SO:0001483;GENEINFO=MYOM1:8736;MC=SO:0001583|missense_variant;ORIGIN=1;RS=201618512;Pangolin=ENSG00000101605.13|42:0.07|-1:-0.33
chr18	3134667	410248	G	C	.	.	AF_EXAC=1e-05;ALLELEID=403230;CLNDN=Hypertrophic_cardiomyopathy;CLNDISDB=Human_Phenotype_Ontology:HP:0001639,MONDO:MONDO:0005045,MeSH:D002312,MedGen:C0007194,OMIM:PS192600,Orphanet:ORPHA217569;CLNHGVS=NC_000018.10:g.3134667G>C;CLNREVSTAT=criteria_provided,_single_submitter;CLNSIG=Uncertain_significance;CLNVC=single_nucleotide_variant;CLNVCSO=SO:0001483;GENEINFO=MYOM1:8736;MC=SO:0001583|missense_variant;ORIGIN=1;RS=773582739;Pangolin=ENSG00000101605.13|-17:0.01|26:-0.0
chr18	3134710	454437	G	T	.	.	ALLELEID=468876;CLNDN=Hypertrophic_cardiomyopathy;CLNDISDB=Human_Phenotype_Ontology:HP:0001639,MONDO:MONDO:0005045,MeSH:D002312,MedGen:C0007194,OMIM:PS192600,Orphanet:ORPHA217569;CLNHGVS=NC_000018.10:g.3134710G>T;CLNREVSTAT=criteria_provided,_single_submitter;CLNSIG=Uncertain_significance;CLNVC=single_nucleotide_variant;CLNVCSO=SO:0001483;GENEINFO=MYOM1:8736;MC=SO:0001583|missense_variant;ORIGIN=1;RS=765961982;Pangolin=ENSG00000101605.13|-17:0.0|2:-0.0
chr18	3134716	643290	A	AT	.	.	AF_EXAC=1e-05;ALLELEID=647158;CLNDN=Hypertrophic_cardiomyopathy;CLNDISDB=Human_Phenotype_Ontology:HP:0001639,MONDO:MONDO:0005045,MeSH:D002312,MedGen:C0007194,OMIM:PS192600,Orphanet:ORPHA217569;CLNHGVS=NC_000018.10:g.3134717dup;CLNREVSTAT=criteria_provided,_single_submitter;CLNSIG=Uncertain_significance;CLNVC=Duplication;CLNVCSO=SO:1000035;GENEINFO=MYOM1:8736;MC=SO:0001589|frameshift_variant;ORIGIN=1;RS=762570567;Pangolin=ENSG00000101605.13|10:0.02|-23:-0.0
chr18	3134726	1019967	C	T	.	.	ALLELEID=1013341;CLNDN=Hypertrophic_cardiomyopathy;CLNDISDB=Human_Phenotype_Ontology:HP:0001639,MONDO:MONDO:0005045,MeSH:D002312,MedGen:C0007194,OMIM:PS192600,Orphanet:ORPHA217569;CLNHGVS=NC_000018.10:g.3134726C>T;CLNREVSTAT=criteria_provided,_single_submitter;CLNSIG=Uncertain_significance;CLNVC=single_nucleotide_variant;CLNVCSO=SO:0001483;GENEINFO=MYOM1:8736;MC=SO:0001583|missense_variant;ORIGIN=1;Pangolin=ENSG00000101605.13|-1:0.54|-33:-0.0
chr18	3134776	841837	G	GT	.	.	ALLELEID=846771;CLNDN=Hypertrophic_cardiomyopathy;CLNDISDB=Human_Phenotype_Ontology:HP:0001639,MONDO:MONDO:0005045,MeSH:D002312,MedGen:C0007194,OMIM:PS192600,Orphanet:ORPHA217569;CLNHGVS=NC_000018.10:g.3134777dup;CLNREVSTAT=criteria_provided,_single_submitter;CLNSIG=Uncertain_significance;CLNVC=Duplication;CLNVCSO=SO:1000035;CLNVI=Invitae:5987386;GENEINFO=MYOM1:8736;MC=SO:0001589|frameshift_variant;ORIGIN=1;Pangolin=ENSG00000101605.13|49:0.02|38:-0.0
chr18	3135543	566713	T	C	.	.	ALLELEID=572614;CLNDN=Hypertrophic_cardiomyopathy;CLNDISDB=Human_Phenotype_Ontology:HP:0001639,MONDO:MONDO:0005045,MeSH:D002312,MedGen:C0007194,OMIM:PS192600,Orphanet:ORPHA217569;CLNHGVS=NC_000018.10:g.3135543T>C;CLNREVSTAT=criteria_provided,_single_submitter;CLNSIG=Uncertain_significance;CLNVC=single_nucleotide_variant;CLNVCSO=SO:0001483;GENEINFO=MYOM1:8736;MC=SO:0001627|intron_variant;ORIGIN=1;RS=1567926056;Pangolin=ENSG00000101605.13|29:0.15|4:-0.32
chr18	3135618	222743	C	T	.	.	AF_ESP=0.00016;AF_EXAC=7e-05;AF_TGP=0.0002;ALLELEID=224534;CLNDN=Hypertrophic_cardiomyopathy|Arrhythmogenic_right_ventricular_cardiomyopathy;CLNDISDB=Human_Phenotype_Ontology:HP:0001639,MONDO:MONDO:0005045,MeSH:D002312,MedGen:C0007194,OMIM:PS192600,Orphanet:ORPHA217569|MONDO:MONDO:0016587,MedGen:C0349788,OMIM:PS107970,Orphanet:ORPHA247,SNOMED_CT:253528005,SNOMED_CT:281170005;CLNHGVS=NC_000018.10:g.3135618C>T;CLNREVSTAT=criteria_provided,_multiple_submitters,_no_conflicts;CLNSIG=Uncertain_significance;CLNVC=single_nucleotide_variant;CLNVCSO=SO:0001483;GENEINFO=MYOM1:8736;MC=SO:0001583|missense_variant;ORIGIN=1;RS=183881662;Pangolin=ENSG00000101605.13|-18:0.02|-23:-0.0
chr18	3135619	229018	G	A	.	.	AF_ESP=0.00016;AF_EXAC=0.00012;ALLELEID=230848;CLNDN=Hypertrophic_cardiomyopathy|not_specified;CLNDISDB=Human_Phenotype_Ontology:HP:0001639,MONDO:MONDO:0005045,MeSH:D002312,MedGen:C0007194,OMIM:PS192600,Orphanet:ORPHA217569|MedGen:CN169374;CLNHGVS=NC_000018.10:g.3135619G>A;CLNREVSTAT=criteria_provided,_multiple_submitters,_no_conflicts;CLNSIG=Uncertain_significance;CLNVC=single_nucleotide_variant;CLNVCSO=SO:0001483;GENEINFO=MYOM1:8736;MC=SO:0001583|missense_variant;ORIGIN=1;RS=375858580;Pangolin=ENSG00000101605.13|-19:0.03|-47:-0.0
chr18	3135621	1053167	A	G	.	.	ALLELEID=1050884;CLNDN=Hypertrophic_cardiomyopathy;CLNDISDB=Human_Phenotype_Ontology:HP:0001639,MONDO:MONDO:0005045,MeSH:D002312,MedGen:C0007194,OMIM:PS192600,Orphanet:ORPHA217569;CLNHGVS=NC_000018.10:g.3135621A>G;CLNREVSTAT=criteria_provided,_single_submitter;CLNSIG=Uncertain_significance;CLNVC=single_nucleotide_variant;CLNVCSO=SO:0001483;GENEINFO=MYOM1:8736;MC=SO:0001583|missense_variant;ORIGIN=1;Pangolin=ENSG00000101605.13|-26:0.0|-21:-0.02
chr18	3135624	571271	C	T	.	.	AF_TGP=0.0002;ALLELEID=570101;CLNDN=Hypertrophic_cardiomyopathy;CLNDISDB=Human_Phenotype_Ontology:HP:0001639,MONDO:MONDO:0005045,MeSH:D002312,MedGen:C0007194,OMIM:PS192600,Orphanet:ORPHA217569;CLNHGVS=NC_000018.10:g.3135624C>T;CLNREVSTAT=criteria_provided,_single_submitter;CLNSIG=Uncertain_significance;CLNVC=single_nucleotide_variant;CLNVCSO=SO:0001483;GENEINFO=MYOM1:8736;MC=SO:0001583|missense_variant;ORIGIN=1;RS=548747720;Pangolin=ENSG00000101605.13|-24:0.08|-29:-0.0
chr18	3135625	955859	G	A	.	.	ALLELEID=950493;CLNDN=Hypertrophic_cardiomyopathy;CLNDISDB=Human_Phenotype_Ontology:HP:0001639,MONDO:MONDO:0005045,MeSH:D002312,MedGen:C0007194,OMIM:PS192600,Orphanet:ORPHA217569;CLNHGVS=NC_000018.10:g.3135625G>A;CLNREVSTAT=criteria_provided,_single_submitter;CLNSIG=Uncertain_significance;CLNVC=single_nucleotide_variant;CLNVCSO=SO:0001483;GENEINFO=MYOM1:8736;MC=SO:0001583|missense_variant;ORIGIN=1;Pangolin=ENSG00000101605.13|-25:0.03|-30:-0.0
chr18	3135630	948499	CAGT	C	.	.	ALLELEID=928680;CLNDN=Hypertrophic_cardiomyopathy;CLNDISDB=Human_Phenotype_Ontology:HP:0001639,MONDO:MONDO:0005045,MeSH:D002312,MedGen:C0007194,OMIM:PS192600,Orphanet:ORPHA217569;CLNHGVS=NC_000018.10:g.3135633_3135635del;CLNREVSTAT=criteria_provided,_single_submitter;CLNSIG=Uncertain_significance;CLNVC=Deletion;CLNVCSO=SO:0000159;CLNVI=Invitae:976350;GENEINFO=MYOM1:8736;MC=SO:0001822|inframe_deletion;ORIGIN=1;Pangolin=ENSG00000101605.13|-35:0.0|-30:-0.02
chr18	3135670	454435	G	A	.	.	AF_EXAC=1e-05;ALLELEID=469276;CLNDN=Hypertrophic_cardiomyopathy|not_provided;CLNDISDB=Human_Phenotype_Ontology:HP:0001639,MONDO:MONDO:0005045,MeSH:D002312,MedGen:C0007194,OMIM:PS192600,Orphanet:ORPHA217569|MedGen:CN517202;CLNHGVS=NC_000018.10:g.3135670G>A;CLNREVSTAT=criteria_provided,_single_submitter;CLNSIG=Uncertain_significance;CLNVC=single_nucleotide_variant;CLNVCSO=SO:0001483;GENEINFO=MYOM1:8736;MC=SO:0001583|missense_variant;ORIGIN=1;RS=757565820;Pangolin=ENSG00000101605.13|2:0.0|13:-0.0
chr18	3135676	1011343	A	G	.	.	ALLELEID=998173;CLNDN=Hypertrophic_cardiomyopathy;CLNDISDB=Human_Phenotype_Ontology:HP:0001639,MONDO:MONDO:0005045,MeSH:D002312,MedGen:C0007194,OMIM:PS192600,Orphanet:ORPHA217569;CLNHGVS=NC_000018.10:g.3135676A>G;CLNREVSTAT=criteria_provided,_single_submitter;CLNSIG=Uncertain_significance;CLNVC=single_nucleotide_variant;CLNVCSO=SO:0001483;GENEINFO=MYOM1:8736;MC=SO:0001583|missense_variant;ORIGIN=1;Pangolin=ENSG00000101605.13|0:0.0|2:-0.0
chr18	3135702	654309	C	T	.	.	AF_ESP=8e-05;AF_EXAC=3e-05;ALLELEID=647159;CLNDN=Hypertrophic_cardiomyopathy;CLNDISDB=Human_Phenotype_Ontology:HP:0001639,MONDO:MONDO:0005045,MeSH:D002312,MedGen:C0007194,OMIM:PS192600,Orphanet:ORPHA217569;CLNHGVS=NC_000018.10:g.3135702C>T;CLNREVSTAT=criteria_provided,_single_submitter;CLNSIG=Uncertain_significance;CLNVC=single_nucleotide_variant;CLNVCSO=SO:0001483;GENEINFO=MYOM1:8736;MC=SO:0001583|missense_variant;ORIGIN=1;RS=371246473;Pangolin=ENSG00000101605.13|31:0.0|28:-0.02
chr18	3135703	957216	G	A	.	.	ALLELEID=950494;CLNDN=Hypertrophic_cardiomyopathy;CLNDISDB=Human_Phenotype_Ontology:HP:0001639,MONDO:MONDO:0005045,MeSH:D002312,MedGen:C0007194,OMIM:PS192600,Orphanet:ORPHA217569;CLNHGVS=NC_000018.10:g.3135703G>A;CLNREVSTAT=criteria_provided,_single_submitter;CLNSIG=Uncertain_significance;CLNVC=single_nucleotide_variant;CLNVCSO=SO:0001483;GENEINFO=MYOM1:8736;MC=SO:0001587|nonsense;ORIGIN=1;Pangolin=ENSG00000101605.13|2:0.01|27:-0.19
chr18	3135717	835450	G	T	.	.	ALLELEID=846772;CLNDN=Hypertrophic_cardiomyopathy;CLNDISDB=Human_Phenotype_Ontology:HP:0001639,MONDO:MONDO:0005045,MeSH:D002312,MedGen:C0007194,OMIM:PS192600,Orphanet:ORPHA217569;CLNHGVS=NC_000018.10:g.3135717G>T;CLNREVSTAT=criteria_provided,_single_submitter;CLNSIG=Uncertain_significance;CLNVC=single_nucleotide_variant;CLNVCSO=SO:0001483;GENEINFO=MYOM1:8736;MC=SO:0001583|missense_variant;ORIGIN=1;Pangolin=ENSG00000101605.13|13:0.01|3:-0.0
chr18	3141947	1054725	C	T	.	.	ALLELEID=1050885;CLNDN=Hypertrophic_cardiomyopathy;CLNDISDB=Human_Phenotype_Ontology:HP:0001639,MONDO:MONDO:0005045,MeSH:D002312,MedGen:C0007194,OMIM:PS192600,Orphanet:ORPHA217569;CLNHGVS=NC_000018.10:g.3141947C>T;CLNREVSTAT=criteria_provided,_single_submitter;CLNSIG=Uncertain_significance;CLNVC=single_nucleotide_variant;CLNVCSO=SO:0001483;GENEINFO=MYOM1:8736;MC=SO:0001583|missense_variant;ORIGIN=1;Pangolin=ENSG00000101605.13|-8:0.0|-8:-0.02
chr18	3141961	864185	C	T	.	.	ALLELEID=846773;CLNDN=Hypertrophic_cardiomyopathy;CLNDISDB=Human_Phenotype_Ontology:HP:0001639,MONDO:MONDO:0005045,MeSH:D002312,MedGen:C0007194,OMIM:PS192600,Orphanet:ORPHA217569;CLNHGVS=NC_000018.10:g.3141961C>T;CLNREVSTAT=criteria_provided,_single_submitter;CLNSIG=Uncertain_significance;CLNVC=single_nucleotide_variant;CLNVCSO=SO:0001483;GENEINFO=MYOM1:8736;MC=SO:0001583|missense_variant;ORIGIN=1;Pangolin=ENSG00000101605.13|-22:0.01|-6:-0.0
chr18	3141973	410246	C	T	.	.	AF_ESP=8e-05;AF_EXAC=7e-05;ALLELEID=402707;CLNDN=Hypertrophic_cardiomyopathy;CLNDISDB=Human_Phenotype_Ontology:HP:0001639,MONDO:MONDO:0005045,MeSH:D002312,MedGen:C0007194,OMIM:PS192600,Orphanet:ORPHA217569;CLNHGVS=NC_000018.10:g.3141973C>T;CLNREVSTAT=criteria_provided,_single_submitter;CLNSIG=Uncertain_significance;CLNVC=single_nucleotide_variant;CLNVCSO=SO:0001483;GENEINFO=MYOM1:8736;MC=SO:0001583|missense_variant;ORIGIN=1;RS=373489373;Pangolin=ENSG00000101605.13|-2:0.0|-34:-0.01
chr18	3141997	1022613	A	G	.	.	ALLELEID=1013342;CLNDN=Hypertrophic_cardiomyopathy;CLNDISDB=Human_Phenotype_Ontology:HP:0001639,MONDO:MONDO:0005045,MeSH:D002312,MedGen:C0007194,OMIM:PS192600,Orphanet:ORPHA217569;CLNHGVS=NC_000018.10:g.3141997A>G;CLNREVSTAT=criteria_provided,_single_submitter;CLNSIG=Uncertain_significance;CLNVC=single_nucleotide_variant;CLNVCSO=SO:0001483;GENEINFO=MYOM1:8736;MC=SO:0001583|missense_variant;ORIGIN=1;Pangolin=ENSG00000101605.13|39:0.0|5:-0.0
chr18	3141999	410255	C	T	.	.	ALLELEID=402760;CLNDN=Hypertrophic_cardiomyopathy;CLNDISDB=Human_Phenotype_Ontology:HP:0001639,MONDO:MONDO:0005045,MeSH:D002312,MedGen:C0007194,OMIM:PS192600,Orphanet:ORPHA217569;CLNHGVS=NC_000018.10:g.3141999C>T;CLNREVSTAT=criteria_provided,_single_submitter;CLNSIG=Uncertain_significance;CLNVC=single_nucleotide_variant;CLNVCSO=SO:0001483;GENEINFO=MYOM1:8736;MC=SO:0001819|synonymous_variant;ORIGIN=1;RS=998287871;Pangolin=ENSG00000101605.13|3:0.0|37:-0.0
chr18	3142031	653933	A	T	.	.	AF_EXAC=2e-05;ALLELEID=647160;CLNDN=Hypertrophic_cardiomyopathy;CLNDISDB=Human_Phenotype_Ontology:HP:0001639,MONDO:MONDO:0005045,MeSH:D002312,MedGen:C0007194,OMIM:PS192600,Orphanet:ORPHA217569;CLNHGVS=NC_000018.10:g.3142031A>T;CLNREVSTAT=criteria_provided,_single_submitter;CLNSIG=Uncertain_significance;CLNVC=single_nucleotide_variant;CLNVCSO=SO:0001483;GENEINFO=MYOM1:8736;MC=SO:0001583|missense_variant;ORIGIN=1;RS=780950206;Pangolin=ENSG00000101605.13|32:0.01|5:-0.0
chr18	3142042	851761	G	A	.	.	ALLELEID=846774;CLNDN=Hypertrophic_cardiomyopathy;CLNDISDB=Human_Phenotype_Ontology:HP:0001639,MONDO:MONDO:0005045,MeSH:D002312,MedGen:C0007194,OMIM:PS192600,Orphanet:ORPHA217569;CLNHGVS=NC_000018.10:g.3142042G>A;CLNREVSTAT=criteria_provided,_single_submitter;CLNSIG=Uncertain_significance;CLNVC=single_nucleotide_variant;CLNVCSO=SO:0001483;GENEINFO=MYOM1:8736;MC=SO:0001583|missense_variant;ORIGIN=1;Pangolin=ENSG00000101605.13|21:0.01|21:-0.01
chr18	3149144	1010190	C	T	.	.	ALLELEID=998174;CLNDN=Hypertrophic_cardiomyopathy;CLNDISDB=Human_Phenotype_Ontology:HP:0001639,MONDO:MONDO:0005045,MeSH:D002312,MedGen:C0007194,OMIM:PS192600,Orphanet:ORPHA217569;CLNHGVS=NC_000018.10:g.3149144C>T;CLNREVSTAT=criteria_provided,_single_submitter;CLNSIG=Uncertain_significance;CLNVC=single_nucleotide_variant;CLNVCSO=SO:0001483;GENEINFO=MYOM1:8736;MC=SO:0001575|splice_donor_variant;ORIGIN=1;Pangolin=ENSG00000101605.13|-6:0.0|1:-0.89
chr18	3149160	837959	C	T	.	.	ALLELEID=846775;CLNDN=Hypertrophic_cardiomyopathy;CLNDISDB=Human_Phenotype_Ontology:HP:0001639,MONDO:MONDO:0005045,MeSH:D002312,MedGen:C0007194,OMIM:PS192600,Orphanet:ORPHA217569;CLNHGVS=NC_000018.10:g.3149160C>T;CLNREVSTAT=criteria_provided,_single_submitter;CLNSIG=Uncertain_significance;CLNVC=single_nucleotide_variant;CLNVCSO=SO:0001483;GENEINFO=MYOM1:8736;MC=SO:0001583|missense_variant;ORIGIN=1;Pangolin=ENSG00000101605.13|41:0.01|-15:-0.0
chr18	3149168	863386	A	G	.	.	ALLELEID=846776;CLNDN=Hypertrophic_cardiomyopathy;CLNDISDB=Human_Phenotype_Ontology:HP:0001639,MONDO:MONDO:0005045,MeSH:D002312,MedGen:C0007194,OMIM:PS192600,Orphanet:ORPHA217569;CLNHGVS=NC_000018.10:g.3149168A>G;CLNREVSTAT=criteria_provided,_single_submitter;CLNSIG=Uncertain_significance;CLNVC=single_nucleotide_variant;CLNVCSO=SO:0001483;GENEINFO=MYOM1:8736;MC=SO:0001583|missense_variant;ORIGIN=1;Pangolin=ENSG00000101605.13|-1:0.0|33:-0.0
chr18	3149173	1057653	C	G	.	.	ALLELEID=1050886;CLNDN=Hypertrophic_cardiomyopathy;CLNDISDB=Human_Phenotype_Ontology:HP:0001639,MONDO:MONDO:0005045,MeSH:D002312,MedGen:C0007194,OMIM:PS192600,Orphanet:ORPHA217569;CLNHGVS=NC_000018.10:g.3149173C>G;CLNREVSTAT=criteria_provided,_single_submitter;CLNSIG=Uncertain_significance;CLNVC=single_nucleotide_variant;CLNVCSO=SO:0001483;GENEINFO=MYOM1:8736;MC=SO:0001583|missense_variant;ORIGIN=1;Pangolin=ENSG00000101605.13|28:0.0|-28:-0.01
chr18	3149174	1000910	T	C	.	.	ALLELEID=998175;CLNDN=Hypertrophic_cardiomyopathy;CLNDISDB=Human_Phenotype_Ontology:HP:0001639,MONDO:MONDO:0005045,MeSH:D002312,MedGen:C0007194,OMIM:PS192600,Orphanet:ORPHA217569;CLNHGVS=NC_000018.10:g.3149174T>C;CLNREVSTAT=criteria_provided,_single_submitter;CLNSIG=Uncertain_significance;CLNVC=single_nucleotide_variant;CLNVCSO=SO:0001483;GENEINFO=MYOM1:8736;MC=SO:0001583|missense_variant;ORIGIN=1;Pangolin=ENSG00000101605.13|-29:0.01|-29:-0.0
chr18	3149198	1015970	C	T	.	.	ALLELEID=1013343;CLNDN=Hypertrophic_cardiomyopathy;CLNDISDB=Human_Phenotype_Ontology:HP:0001639,MONDO:MONDO:0005045,MeSH:D002312,MedGen:C0007194,OMIM:PS192600,Orphanet:ORPHA217569;CLNHGVS=NC_000018.10:g.3149198C>T;CLNREVSTAT=criteria_provided,_single_submitter;CLNSIG=Uncertain_significance;CLNVC=single_nucleotide_variant;CLNVCSO=SO:0001483;GENEINFO=MYOM1:8736;MC=SO:0001583|missense_variant;ORIGIN=1;Pangolin=ENSG00000101605.13|3:0.0|3:-0.0
chr18	3151717	949826	G	A	.	.	ALLELEID=928681;CLNDN=Hypertrophic_cardiomyopathy;CLNDISDB=Human_Phenotype_Ontology:HP:0001639,MONDO:MONDO:0005045,MeSH:D002312,MedGen:C0007194,OMIM:PS192600,Orphanet:ORPHA217569;CLNHGVS=NC_000018.10:g.3151717G>A;CLNREVSTAT=criteria_provided,_single_submitter;CLNSIG=Uncertain_significance;CLNVC=single_nucleotide_variant;CLNVCSO=SO:0001483;GENEINFO=MYOM1:8736;MC=SO:0001583|missense_variant;ORIGIN=1;Pangolin=ENSG00000101605.13|-23:0.01|-23:-0.01
chr18	3151732	1004084	A	T	.	.	ALLELEID=998176;CLNDN=Hypertrophic_cardiomyopathy;CLNDISDB=Human_Phenotype_Ontology:HP:0001639,MONDO:MONDO:0005045,MeSH:D002312,MedGen:C0007194,OMIM:PS192600,Orphanet:ORPHA217569;CLNHGVS=NC_000018.10:g.3151732A>T;CLNREVSTAT=criteria_provided,_single_submitter;CLNSIG=Uncertain_significance;CLNVC=single_nucleotide_variant;CLNVCSO=SO:0001483;GENEINFO=MYOM1:8736;MC=SO:0001583|missense_variant;ORIGIN=1;Pangolin=ENSG00000101605.13|-38:0.0|-38:-0.0
chr18	3151750	1000186	G	C	.	.	ALLELEID=998177;CLNDN=Hypertrophic_cardiomyopathy;CLNDISDB=Human_Phenotype_Ontology:HP:0001639,MONDO:MONDO:0005045,MeSH:D002312,MedGen:C0007194,OMIM:PS192600,Orphanet:ORPHA217569;CLNHGVS=NC_000018.10:g.3151750G>C;CLNREVSTAT=criteria_provided,_single_submitter;CLNSIG=Uncertain_significance;CLNVC=single_nucleotide_variant;CLNVCSO=SO:0001483;GENEINFO=MYOM1:8736;MC=SO:0001583|missense_variant;ORIGIN=1;Pangolin=ENSG00000101605.13|36:0.0|9:-0.0
chr18	3151787	950681	C	A	.	.	ALLELEID=928682;CLNDN=Hypertrophic_cardiomyopathy;CLNDISDB=Human_Phenotype_Ontology:HP:0001639,MONDO:MONDO:0005045,MeSH:D002312,MedGen:C0007194,OMIM:PS192600,Orphanet:ORPHA217569;CLNHGVS=NC_000018.10:g.3151787C>A;CLNREVSTAT=criteria_provided,_single_submitter;CLNSIG=Uncertain_significance;CLNVC=single_nucleotide_variant;CLNVCSO=SO:0001483;GENEINFO=MYOM1:8736;MC=SO:0001583|missense_variant;ORIGIN=1;Pangolin=ENSG00000101605.13|21:0.0|-1:-0.0
chr18	3151789	961504	C	G	.	.	ALLELEID=950495;CLNDN=Hypertrophic_cardiomyopathy;CLNDISDB=Human_Phenotype_Ontology:HP:0001639,MONDO:MONDO:0005045,MeSH:D002312,MedGen:C0007194,OMIM:PS192600,Orphanet:ORPHA217569;CLNHGVS=NC_000018.10:g.3151789C>G;CLNREVSTAT=criteria_provided,_single_submitter;CLNSIG=Uncertain_significance;CLNVC=single_nucleotide_variant;CLNVCSO=SO:0001483;GENEINFO=MYOM1:8736;MC=SO:0001583|missense_variant;ORIGIN=1;Pangolin=ENSG00000101605.13|-3:0.09|18:-0.0
chr18	3151790	410231	G	A	.	.	AF_EXAC=2e-05;ALLELEID=403279;CLNDN=Hypertrophic_cardiomyopathy;CLNDISDB=Human_Phenotype_Ontology:HP:0001639,MONDO:MONDO:0005045,MeSH:D002312,MedGen:C0007194,OMIM:PS192600,Orphanet:ORPHA217569;CLNHGVS=NC_000018.10:g.3151790G>A;CLNREVSTAT=criteria_provided,_single_submitter;CLNSIG=Uncertain_significance;CLNVC=single_nucleotide_variant;CLNVCSO=SO:0001483;GENEINFO=MYOM1:8736;MC=SO:0001587|nonsense;ORIGIN=1;RS=765191680;Pangolin=ENSG00000101605.13|18:0.0|17:-0.0
chr18	3151799	810765	A	AG	.	.	ALLELEID=799012;CLNDN=Hypertrophic_cardiomyopathy;CLNDISDB=Human_Phenotype_Ontology:HP:0001639,MONDO:MONDO:0005045,MeSH:D002312,MedGen:C0007194,OMIM:PS192600,Orphanet:ORPHA217569;CLNHGVS=NC_000018.10:g.3151801dup;CLNREVSTAT=criteria_provided,_single_submitter;CLNSIG=Uncertain_significance;CLNVC=Duplication;CLNVCSO=SO:1000035;GENEINFO=MYOM1:8736;MC=SO:0001589|frameshift_variant;ORIGIN=1;RS=1598726218;Pangolin=ENSG00000101605.13|9:0.0|9:-0.0
chr18	3151801	454431	G	A	.	.	AF_ESP=0.00016;AF_EXAC=0.00015;AF_TGP=0.0002;ALLELEID=469712;CLNDN=Hypertrophic_cardiomyopathy;CLNDISDB=Human_Phenotype_Ontology:HP:0001639,MONDO:MONDO:0005045,MeSH:D002312,MedGen:C0007194,OMIM:PS192600,Orphanet:ORPHA217569;CLNHGVS=NC_000018.10:g.3151801G>A;CLNREVSTAT=criteria_provided,_single_submitter;CLNSIG=Uncertain_significance;CLNVC=single_nucleotide_variant;CLNVCSO=SO:0001483;GENEINFO=MYOM1:8736;MC=SO:0001583|missense_variant;ORIGIN=1;RS=185573271;Pangolin=ENSG00000101605.13|-15:0.0|6:-0.0
chr18	3151804	180447	C	T	.	.	ALLELEID=178728;CLNDN=Hypertrophic_cardiomyopathy|Primary_familial_hypertrophic_cardiomyopathy;CLNDISDB=Human_Phenotype_Ontology:HP:0001639,MONDO:MONDO:0005045,MeSH:D002312,MedGen:C0007194,OMIM:PS192600,Orphanet:ORPHA217569|MeSH:D024741,MedGen:C0949658,OMIM:PS192600,Orphanet:ORPHA155,SNOMED_CT:83978005;CLNHGVS=NC_000018.10:g.3151804C>T;CLNREVSTAT=criteria_provided,_single_submitter;CLNSIG=Uncertain_significance;CLNVC=single_nucleotide_variant;CLNVCSO=SO:0001483;GENEINFO=MYOM1:8736;MC=SO:0001583|missense_variant;ORIGIN=1;RS=200374196;Pangolin=ENSG00000101605.13|4:0.0|3:-0.0
chr18	3151805	863292	G	A	.	.	ALLELEID=846777;CLNDN=Hypertrophic_cardiomyopathy;CLNDISDB=Human_Phenotype_Ontology:HP:0001639,MONDO:MONDO:0005045,MeSH:D002312,MedGen:C0007194,OMIM:PS192600,Orphanet:ORPHA217569;CLNHGVS=NC_000018.10:g.3151805G>A;CLNREVSTAT=criteria_provided,_single_submitter;CLNSIG=Uncertain_significance;CLNVC=single_nucleotide_variant;CLNVCSO=SO:0001483;GENEINFO=MYOM1:8736;MC=SO:0001583|missense_variant;ORIGIN=1;Pangolin=ENSG00000101605.13|3:0.0|2:-0.0
chr18	3151823	937676	T	C	.	.	ALLELEID=938408;CLNDN=Hypertrophic_cardiomyopathy;CLNDISDB=Human_Phenotype_Ontology:HP:0001639,MONDO:MONDO:0005045,MeSH:D002312,MedGen:C0007194,OMIM:PS192600,Orphanet:ORPHA217569;CLNHGVS=NC_000018.10:g.3151823T>C;CLNREVSTAT=criteria_provided,_single_submitter;CLNSIG=Uncertain_significance;CLNVC=single_nucleotide_variant;CLNVCSO=SO:0001483;GENEINFO=MYOM1:8736;MC=SO:0001583|missense_variant;ORIGIN=1;Pangolin=ENSG00000101605.13|-15:0.0|-16:-0.0
chr18	3151834	859803	C	T	.	.	ALLELEID=846778;CLNDN=Hypertrophic_cardiomyopathy;CLNDISDB=Human_Phenotype_Ontology:HP:0001639,MONDO:MONDO:0005045,MeSH:D002312,MedGen:C0007194,OMIM:PS192600,Orphanet:ORPHA217569;CLNHGVS=NC_000018.10:g.3151834C>T;CLNREVSTAT=criteria_provided,_single_submitter;CLNSIG=Uncertain_significance;CLNVC=single_nucleotide_variant;CLNVCSO=SO:0001483;GENEINFO=MYOM1:8736;MC=SO:0001583|missense_variant;ORIGIN=1;Pangolin=ENSG00000101605.13|-27:0.01|16:-0.0
chr18	3151835	658748	G	A	.	.	ALLELEID=647162;CLNDN=Hypertrophic_cardiomyopathy;CLNDISDB=Human_Phenotype_Ontology:HP:0001639,MONDO:MONDO:0005045,MeSH:D002312,MedGen:C0007194,OMIM:PS192600,Orphanet:ORPHA217569;CLNHGVS=NC_000018.10:g.3151835G>A;CLNREVSTAT=criteria_provided,_single_submitter;CLNSIG=Uncertain_significance;CLNVC=single_nucleotide_variant;CLNVCSO=SO:0001483;GENEINFO=MYOM1:8736;MC=SO:0001583|missense_variant;ORIGIN=1;RS=1027670115;Pangolin=ENSG00000101605.13|-28:0.01|-27:-0.0
chr18	3151839	647332	A	C	.	.	AF_EXAC=2e-05;ALLELEID=647163;CLNDN=Hypertrophic_cardiomyopathy;CLNDISDB=Human_Phenotype_Ontology:HP:0001639,MONDO:MONDO:0005045,MeSH:D002312,MedGen:C0007194,OMIM:PS192600,Orphanet:ORPHA217569;CLNHGVS=NC_000018.10:g.3151839A>C;CLNREVSTAT=criteria_provided,_single_submitter;CLNSIG=Uncertain_significance;CLNVC=single_nucleotide_variant;CLNVCSO=SO:0001483;GENEINFO=MYOM1:8736;MC=SO:0001583|missense_variant;ORIGIN=1;RS=779144286;Pangolin=ENSG00000101605.13|-31:0.0|-32:-0.0
chr18	3151847	853642	C	G	.	.	ALLELEID=846779;CLNDN=Hypertrophic_cardiomyopathy;CLNDISDB=Human_Phenotype_Ontology:HP:0001639,MONDO:MONDO:0005045,MeSH:D002312,MedGen:C0007194,OMIM:PS192600,Orphanet:ORPHA217569;CLNHGVS=NC_000018.10:g.3151847C>G;CLNREVSTAT=criteria_provided,_single_submitter;CLNSIG=Uncertain_significance;CLNVC=single_nucleotide_variant;CLNVCSO=SO:0001483;GENEINFO=MYOM1:8736;MC=SO:0001583|missense_variant;ORIGIN=1;Pangolin=ENSG00000101605.13|-40:0.0|46:-0.0
chr18	3151858	936572	T	C	.	.	ALLELEID=938409;CLNDN=Hypertrophic_cardiomyopathy;CLNDISDB=Human_Phenotype_Ontology:HP:0001639,MONDO:MONDO:0005045,MeSH:D002312,MedGen:C0007194,OMIM:PS192600,Orphanet:ORPHA217569;CLNHGVS=NC_000018.10:g.3151858T>C;CLNREVSTAT=criteria_provided,_single_submitter;CLNSIG=Uncertain_significance;CLNVC=single_nucleotide_variant;CLNVCSO=SO:0001483;GENEINFO=MYOM1:8736;MC=SO:0001583|missense_variant;ORIGIN=1;Pangolin=ENSG00000101605.13|-1:0.0|35:-0.03
chr18	3151868	229017	AC	A	.	.	ALLELEID=230860;CLNDN=not_specified;CLNDISDB=MedGen:CN169374;CLNHGVS=NC_000018.10:g.3151870del;CLNREVSTAT=criteria_provided,_single_submitter;CLNSIG=Uncertain_significance;CLNVC=Deletion;CLNVCSO=SO:0000159;GENEINFO=MYOM1:8736;MC=SO:0001589|frameshift_variant;ORIGIN=1;RS=876657916;Pangolin=ENSG00000101605.13|8:0.0|25:-0.14
chr18	3154963	666729	C	T	.	.	AF_ESP=0.00017;AF_EXAC=8e-05;AF_TGP=0.0002;ALLELEID=654843;CLNDN=Hypertrophic_cardiomyopathy|not_specified;CLNDISDB=Human_Phenotype_Ontology:HP:0001639,MONDO:MONDO:0005045,MeSH:D002312,MedGen:C0007194,OMIM:PS192600,Orphanet:ORPHA217569|MedGen:CN169374;CLNHGVS=NC_000018.10:g.3154963C>T;CLNREVSTAT=criteria_provided,_conflicting_interpretations;CLNSIG=Conflicting_interpretations_of_pathogenicity;CLNSIGCONF=Likely_benign(1),Uncertain_significance(1);CLNVC=single_nucleotide_variant;CLNVCSO=SO:0001483;GENEINFO=MYOM1:8736;MC=SO:0001583|missense_variant;ORIGIN=1;RS=370063864;Pangolin=ENSG00000101605.13|12:0.01|-16:-0.22
chr18	3154978	454430	C	T	.	.	AF_ESP=8e-05;AF_EXAC=4e-05;ALLELEID=469316;CLNDN=Hypertrophic_cardiomyopathy;CLNDISDB=Human_Phenotype_Ontology:HP:0001639,MONDO:MONDO:0005045,MeSH:D002312,MedGen:C0007194,OMIM:PS192600,Orphanet:ORPHA217569;CLNHGVS=NC_000018.10:g.3154978C>T;CLNREVSTAT=criteria_provided,_single_submitter;CLNSIG=Uncertain_significance;CLNVC=single_nucleotide_variant;CLNVCSO=SO:0001483;GENEINFO=MYOM1:8736;MC=SO:0001583|missense_variant;ORIGIN=1;RS=374025340;Pangolin=ENSG00000101605.13|-31:0.01|-31:-0.02
chr18	3154981	660547	C	T	.	.	ALLELEID=647183;CLNDN=Hypertrophic_cardiomyopathy;CLNDISDB=Human_Phenotype_Ontology:HP:0001639,MONDO:MONDO:0005045,MeSH:D002312,MedGen:C0007194,OMIM:PS192600,Orphanet:ORPHA217569;CLNHGVS=NC_000018.10:g.3154981C>T;CLNREVSTAT=criteria_provided,_single_submitter;CLNSIG=Uncertain_significance;CLNVC=single_nucleotide_variant;CLNVCSO=SO:0001483;GENEINFO=MYOM1:8736;MC=SO:0001583|missense_variant;ORIGIN=1;RS=1225172308;Pangolin=ENSG00000101605.13|-2:0.01|-34:-0.06
chr18	3154990	837933	C	G	.	.	ALLELEID=846805;CLNDN=Hypertrophic_cardiomyopathy;CLNDISDB=Human_Phenotype_Ontology:HP:0001639,MONDO:MONDO:0005045,MeSH:D002312,MedGen:C0007194,OMIM:PS192600,Orphanet:ORPHA217569;CLNHGVS=NC_000018.10:g.3154990C>G;CLNREVSTAT=criteria_provided,_single_submitter;CLNSIG=Uncertain_significance;CLNVC=single_nucleotide_variant;CLNVCSO=SO:0001483;GENEINFO=MYOM1:8736;MC=SO:0001583|missense_variant;ORIGIN=1;Pangolin=ENSG00000101605.13|0:0.0|-43:-0.01
chr18	3155022	1054546	T	C	.	.	ALLELEID=1050896;CLNDN=Hypertrophic_cardiomyopathy;CLNDISDB=Human_Phenotype_Ontology:HP:0001639,MONDO:MONDO:0005045,MeSH:D002312,MedGen:C0007194,OMIM:PS192600,Orphanet:ORPHA217569;CLNHGVS=NC_000018.10:g.3155022T>C;CLNREVSTAT=criteria_provided,_single_submitter;CLNSIG=Uncertain_significance;CLNVC=single_nucleotide_variant;CLNVCSO=SO:0001483;GENEINFO=MYOM1:8736;MC=SO:0001583|missense_variant;ORIGIN=1;Pangolin=ENSG00000101605.13|-1:0.0|-34:-0.0
chr18	3164298	647554	C	T	.	.	ALLELEID=647192;CLNDN=Hypertrophic_cardiomyopathy;CLNDISDB=Human_Phenotype_Ontology:HP:0001639,MONDO:MONDO:0005045,MeSH:D002312,MedGen:C0007194,OMIM:PS192600,Orphanet:ORPHA217569;CLNHGVS=NC_000018.10:g.3164298C>T;CLNREVSTAT=criteria_provided,_single_submitter;CLNSIG=Uncertain_significance;CLNVC=single_nucleotide_variant;CLNVCSO=SO:0001483;GENEINFO=MYOM1:8736;MC=SO:0001583|missense_variant;ORIGIN=1;RS=1598736306;Pangolin=ENSG00000101605.13|-20:0.0|-20:-0.0
chr18	3164305	949232	GT	G	.	.	ALLELEID=928692;CLNDN=Hypertrophic_cardiomyopathy;CLNDISDB=Human_Phenotype_Ontology:HP:0001639,MONDO:MONDO:0005045,MeSH:D002312,MedGen:C0007194,OMIM:PS192600,Orphanet:ORPHA217569;CLNHGVS=NC_000018.10:g.3164307del;CLNREVSTAT=criteria_provided,_single_submitter;CLNSIG=Uncertain_significance;CLNVC=Deletion;CLNVCSO=SO:0000159;CLNVI=Invitae:3597034;GENEINFO=MYOM1:8736;MC=SO:0001589|frameshift_variant;ORIGIN=1;Pangolin=ENSG00000101605.13|-27:0.02|-27:-0.01
chr18	3164313	229016	T	C	.	.	AF_ESP=0.00016;AF_EXAC=0.00011;ALLELEID=230875;CLNDN=Hypertrophic_cardiomyopathy|not_specified;CLNDISDB=Human_Phenotype_Ontology:HP:0001639,MONDO:MONDO:0005045,MeSH:D002312,MedGen:C0007194,OMIM:PS192600,Orphanet:ORPHA217569|MedGen:CN169374;CLNHGVS=NC_000018.10:g.3164313T>C;CLNREVSTAT=criteria_provided,_multiple_submitters,_no_conflicts;CLNSIG=Uncertain_significance;CLNVC=single_nucleotide_variant;CLNVCSO=SO:0001483;GENEINFO=MYOM1:8736;MC=SO:0001583|missense_variant;ORIGIN=1;RS=369422118;Pangolin=ENSG00000101605.13|17:0.0|-35:-0.01
chr18	3164325	1064180	C	T	.	.	ALLELEID=1050898;CLNDN=Hypertrophic_cardiomyopathy;CLNDISDB=Human_Phenotype_Ontology:HP:0001639,MONDO:MONDO:0005045,MeSH:D002312,MedGen:C0007194,OMIM:PS192600,Orphanet:ORPHA217569;CLNHGVS=NC_000018.10:g.3164325C>T;CLNREVSTAT=criteria_provided,_single_submitter;CLNSIG=Uncertain_significance;CLNVC=single_nucleotide_variant;CLNVCSO=SO:0001483;GENEINFO=MYOM1:8736;MC=SO:0001583|missense_variant;ORIGIN=1;Pangolin=ENSG00000101605.13|-2:0.0|-47:-0.02
chr18	3164326	567886	G	A	.	.	AF_EXAC=3e-05;ALLELEID=572623;CLNDN=Hypertrophic_cardiomyopathy;CLNDISDB=Human_Phenotype_Ontology:HP:0001639,MONDO:MONDO:0005045,MeSH:D002312,MedGen:C0007194,OMIM:PS192600,Orphanet:ORPHA217569;CLNHGVS=NC_000018.10:g.3164326G>A;CLNREVSTAT=criteria_provided,_single_submitter;CLNSIG=Uncertain_significance;CLNVC=single_nucleotide_variant;CLNVCSO=SO:0001483;GENEINFO=MYOM1:8736;MC=SO:0001583|missense_variant;ORIGIN=1;RS=776661300;Pangolin=ENSG00000101605.13|6:0.0|-48:-0.03
chr18	3164337	239568	G	C	.	.	AF_ESP=8e-05;ALLELEID=243049;CLNDN=Hypertrophic_cardiomyopathy;CLNDISDB=Human_Phenotype_Ontology:HP:0001639,MONDO:MONDO:0005045,MeSH:D002312,MedGen:C0007194,OMIM:PS192600,Orphanet:ORPHA217569;CLNHGVS=NC_000018.10:g.3164337G>C;CLNREVSTAT=criteria_provided,_single_submitter;CLNSIG=Uncertain_significance;CLNVC=single_nucleotide_variant;CLNVCSO=SO:0001483;GENEINFO=MYOM1:8736;MC=SO:0001583|missense_variant;ORIGIN=1;RS=370177143;Pangolin=ENSG00000101605.13|-1:0.0|-7:-0.0
chr18	3164341	454429	A	G	.	.	AF_EXAC=4e-05;ALLELEID=469317;CLNDN=Hypertrophic_cardiomyopathy;CLNDISDB=Human_Phenotype_Ontology:HP:0001639,MONDO:MONDO:0005045,MeSH:D002312,MedGen:C0007194,OMIM:PS192600,Orphanet:ORPHA217569;CLNHGVS=NC_000018.10:g.3164341A>G;CLNREVSTAT=criteria_provided,_single_submitter;CLNSIG=Uncertain_significance;CLNVC=single_nucleotide_variant;CLNVCSO=SO:0001483;GENEINFO=MYOM1:8736;MC=SO:0001583|missense_variant;ORIGIN=1;RS=763945524;Pangolin=ENSG00000101605.13|-11:0.0|5:-0.0
chr18	3164355	571181	T	G	.	.	ALLELEID=570125;CLNDN=Hypertrophic_cardiomyopathy;CLNDISDB=Human_Phenotype_Ontology:HP:0001639,MONDO:MONDO:0005045,MeSH:D002312,MedGen:C0007194,OMIM:PS192600,Orphanet:ORPHA217569;CLNHGVS=NC_000018.10:g.3164355T>G;CLNREVSTAT=criteria_provided,_single_submitter;CLNSIG=Uncertain_significance;CLNVC=single_nucleotide_variant;CLNVCSO=SO:0001483;GENEINFO=MYOM1:8736;MC=SO:0001583|missense_variant;ORIGIN=1;RS=1567944437;Pangolin=ENSG00000101605.13|-3:0.01|-25:-0.0
chr18	3164388	960964	C	T	.	.	ALLELEID=950504;CLNDN=Hypertrophic_cardiomyopathy;CLNDISDB=Human_Phenotype_Ontology:HP:0001639,MONDO:MONDO:0005045,MeSH:D002312,MedGen:C0007194,OMIM:PS192600,Orphanet:ORPHA217569;CLNHGVS=NC_000018.10:g.3164388C>T;CLNREVSTAT=criteria_provided,_single_submitter;CLNSIG=Uncertain_significance;CLNVC=single_nucleotide_variant;CLNVCSO=SO:0001483;GENEINFO=MYOM1:8736;MC=SO:0001583|missense_variant;ORIGIN=1;Pangolin=ENSG00000101605.13|-2:0.0|48:-0.0
chr18	3164400	1024179	C	A	.	.	ALLELEID=1013365;CLNDN=Hypertrophic_cardiomyopathy;CLNDISDB=Human_Phenotype_Ontology:HP:0001639,MONDO:MONDO:0005045,MeSH:D002312,MedGen:C0007194,OMIM:PS192600,Orphanet:ORPHA217569;CLNHGVS=NC_000018.10:g.3164400C>A;CLNREVSTAT=criteria_provided,_single_submitter;CLNSIG=Uncertain_significance;CLNVC=single_nucleotide_variant;CLNVCSO=SO:0001483;GENEINFO=MYOM1:8736;MC=SO:0001583|missense_variant;ORIGIN=1;Pangolin=ENSG00000101605.13|39:0.01|39:-0.0
chr18	3164401	1024156	A	G	.	.	ALLELEID=1013366;CLNDN=Hypertrophic_cardiomyopathy;CLNDISDB=Human_Phenotype_Ontology:HP:0001639,MONDO:MONDO:0005045,MeSH:D002312,MedGen:C0007194,OMIM:PS192600,Orphanet:ORPHA217569;CLNHGVS=NC_000018.10:g.3164401A>G;CLNREVSTAT=criteria_provided,_single_submitter;CLNSIG=Uncertain_significance;CLNVC=single_nucleotide_variant;CLNVCSO=SO:0001483;GENEINFO=MYOM1:8736;MC=SO:0001583|missense_variant;ORIGIN=1;Pangolin=ENSG00000101605.13|38:0.03|-46:-0.0
chr18	3164409	524988	T	C	.	.	AF_EXAC=2e-05;ALLELEID=532349;CLNDN=Hypertrophic_cardiomyopathy;CLNDISDB=Human_Phenotype_Ontology:HP:0001639,MONDO:MONDO:0005045,MeSH:D002312,MedGen:C0007194,OMIM:PS192600,Orphanet:ORPHA217569;CLNHGVS=NC_000018.10:g.3164409T>C;CLNREVSTAT=criteria_provided,_single_submitter;CLNSIG=Uncertain_significance;CLNVC=single_nucleotide_variant;CLNVCSO=SO:0001483;GENEINFO=MYOM1:8736;MC=SO:0001583|missense_variant;ORIGIN=1;RS=757169901;Pangolin=ENSG00000101605.13|30:0.02|32:-0.0
chr18	3164413	946369	C	T	.	.	ALLELEID=928693;CLNDN=Hypertrophic_cardiomyopathy;CLNDISDB=Human_Phenotype_Ontology:HP:0001639,MONDO:MONDO:0005045,MeSH:D002312,MedGen:C0007194,OMIM:PS192600,Orphanet:ORPHA217569;CLNHGVS=NC_000018.10:g.3164413C>T;CLNREVSTAT=criteria_provided,_single_submitter;CLNSIG=Uncertain_significance;CLNVC=single_nucleotide_variant;CLNVCSO=SO:0001483;GENEINFO=MYOM1:8736;MC=SO:0001583|missense_variant;ORIGIN=1;Pangolin=ENSG00000101605.13|23:0.0|26:-0.01
chr18	3164417	239566	T	C	.	.	AF_EXAC=1e-05;ALLELEID=243050;CLNDN=Hypertrophic_cardiomyopathy;CLNDISDB=Human_Phenotype_Ontology:HP:0001639,MONDO:MONDO:0005045,MeSH:D002312,MedGen:C0007194,OMIM:PS192600,Orphanet:ORPHA217569;CLNHGVS=NC_000018.10:g.3164417T>C;CLNREVSTAT=criteria_provided,_single_submitter;CLNSIG=Uncertain_significance;CLNVC=single_nucleotide_variant;CLNVCSO=SO:0001483;GENEINFO=MYOM1:8736;MC=SO:0001819|synonymous_variant;ORIGIN=1;RS=778965112;Pangolin=ENSG00000101605.13|-1:0.02|22:-0.0
chr18	3164421	410254	G	A	.	.	AF_ESP=0.00016;AF_EXAC=4e-05;ALLELEID=402724;CLNDN=Hypertrophic_cardiomyopathy;CLNDISDB=Human_Phenotype_Ontology:HP:0001639,MONDO:MONDO:0005045,MeSH:D002312,MedGen:C0007194,OMIM:PS192600,Orphanet:ORPHA217569;CLNHGVS=NC_000018.10:g.3164421G>A;CLNREVSTAT=criteria_provided,_single_submitter;CLNSIG=Uncertain_significance;CLNVC=single_nucleotide_variant;CLNVCSO=SO:0001483;GENEINFO=MYOM1:8736;MC=SO:0001583|missense_variant;ORIGIN=1;RS=368424215;Pangolin=ENSG00000101605.13|15:0.0|18:-0.01
chr18	3164425	1023365	G	C	.	.	ALLELEID=1013367;CLNDN=Hypertrophic_cardiomyopathy;CLNDISDB=Human_Phenotype_Ontology:HP:0001639,MONDO:MONDO:0005045,MeSH:D002312,MedGen:C0007194,OMIM:PS192600,Orphanet:ORPHA217569;CLNHGVS=NC_000018.10:g.3164425G>C;CLNREVSTAT=criteria_provided,_single_submitter;CLNSIG=Uncertain_significance;CLNVC=single_nucleotide_variant;CLNVCSO=SO:0001483;GENEINFO=MYOM1:8736;MC=SO:0001583|missense_variant;ORIGIN=1;Pangolin=ENSG00000101605.13|11:0.0|14:-0.01
chr18	3168816	229013	C	CCGTTTCTGTACCACTGGATCTCTGGCTGGAAATGTTTAATTTCAGGAGTGATGACAACACGACAGCCTAGACTCATTGTCTCTCCCTCTCTCCCAAAAGACACATCAAATTTGTCATCAAAGTGGATCTCAAACCGGGATGCATAACCATATGGGGTCACACCAACGTTTCTGTACCACTGGATCTCTGGCTGGAAATGTTTAATTTCAGGAGTGATGACAACACGACAGCCTAGACTCATTGTCTCTCCCTCTCTCCCAAAAGACACATCAAATTTGTCATCAAAGTGGATCTCAAACCGGGATGCATAACCATATGGGGTCACACCAA	.	.	ALLELEID=231428;CLNDN=not_specified;CLNDISDB=MedGen:CN169374;CLNHGVS=NC_000018.10:g.3168818_3168982GTTTCTGTACCACTGGATCTCTGGCTGGAAATGTTTAATTTCAGGAGTGATGACAACACGACAGCCTAGACTCATTGTCTCTCCCTCTCTCCCAAAAGACACATCAAATTTGTCATCAAAGTGGATCTCAAACCGGGATGCATAACCATATGGGGTCACACCAAC[3];CLNREVSTAT=criteria_provided,_single_submitter;CLNSIG=Uncertain_significance;CLNVC=Microsatellite;CLNVCSO=SO:0000289;GENEINFO=MYOM1:8736;MC=SO:0001574|splice_acceptor_variant;ORIGIN=1;RS=1598739432;Pangolin=ENSG00000101605.13|1:0.88|331:-0.93
chr18	3168817	844764	C	T	.	.	ALLELEID=846814;CLNDN=Hypertrophic_cardiomyopathy;CLNDISDB=Human_Phenotype_Ontology:HP:0001639,MONDO:MONDO:0005045,MeSH:D002312,MedGen:C0007194,OMIM:PS192600,Orphanet:ORPHA217569;CLNHGVS=NC_000018.10:g.3168817C>T;CLNREVSTAT=criteria_provided,_single_submitter;CLNSIG=Uncertain_significance;CLNVC=single_nucleotide_variant;CLNVCSO=SO:0001483;GENEINFO=MYOM1:8736;MC=SO:0001583|missense_variant;ORIGIN=1;Pangolin=ENSG00000101605.13|11:0.0|0:-0.19
chr18	3168822	957398	C	A	.	.	ALLELEID=950505;CLNDN=Hypertrophic_cardiomyopathy;CLNDISDB=Human_Phenotype_Ontology:HP:0001639,MONDO:MONDO:0005045,MeSH:D002312,MedGen:C0007194,OMIM:PS192600,Orphanet:ORPHA217569;CLNHGVS=NC_000018.10:g.3168822C>A;CLNREVSTAT=criteria_provided,_single_submitter;CLNSIG=Uncertain_significance;CLNVC=single_nucleotide_variant;CLNVCSO=SO:0001483;GENEINFO=MYOM1:8736;MC=SO:0001583|missense_variant;ORIGIN=1;Pangolin=ENSG00000101605.13|-5:0.0|-5:-0.0
chr18	3168827	659227	C	T	.	.	ALLELEID=647193;CLNDN=Hypertrophic_cardiomyopathy;CLNDISDB=Human_Phenotype_Ontology:HP:0001639,MONDO:MONDO:0005045,MeSH:D002312,MedGen:C0007194,OMIM:PS192600,Orphanet:ORPHA217569;CLNHGVS=NC_000018.10:g.3168827C>T;CLNREVSTAT=criteria_provided,_single_submitter;CLNSIG=Uncertain_significance;CLNVC=single_nucleotide_variant;CLNVCSO=SO:0001483;GENEINFO=MYOM1:8736;MC=SO:0001587|nonsense;ORIGIN=1;RS=1482296191;Pangolin=ENSG00000101605.13|14:0.0|-10:-0.07
chr18	3168834	643875	A	G	.	.	AF_EXAC=1e-05;ALLELEID=647194;CLNDN=Hypertrophic_cardiomyopathy;CLNDISDB=Human_Phenotype_Ontology:HP:0001639,MONDO:MONDO:0005045,MeSH:D002312,MedGen:C0007194,OMIM:PS192600,Orphanet:ORPHA217569;CLNHGVS=NC_000018.10:g.3168834A>G;CLNREVSTAT=criteria_provided,_single_submitter;CLNSIG=Uncertain_significance;CLNVC=single_nucleotide_variant;CLNVCSO=SO:0001483;GENEINFO=MYOM1:8736;MC=SO:0001583|missense_variant;ORIGIN=1;RS=773743579;Pangolin=ENSG00000101605.13|-17:0.0|-17:-0.01
chr18	3168868	454428	T	C	.	.	AF_EXAC=2e-05;ALLELEID=467971;CLNDN=Hypertrophic_cardiomyopathy;CLNDISDB=Human_Phenotype_Ontology:HP:0001639,MONDO:MONDO:0005045,MeSH:D002312,MedGen:C0007194,OMIM:PS192600,Orphanet:ORPHA217569;CLNHGVS=NC_000018.10:g.3168868T>C;CLNREVSTAT=criteria_provided,_single_submitter;CLNSIG=Uncertain_significance;CLNVC=single_nucleotide_variant;CLNVCSO=SO:0001483;GENEINFO=MYOM1:8736;MC=SO:0001583|missense_variant;ORIGIN=1;RS=764996297;Pangolin=ENSG00000101605.13|-40:0.0|-27:-0.0
chr18	3168877	454427	G	A	.	.	AF_ESP=8e-05;AF_EXAC=1e-05;ALLELEID=467976;CLNDN=Hypertrophic_cardiomyopathy;CLNDISDB=Human_Phenotype_Ontology:HP:0001639,MONDO:MONDO:0005045,MeSH:D002312,MedGen:C0007194,OMIM:PS192600,Orphanet:ORPHA217569;CLNHGVS=NC_000018.10:g.3168877G>A;CLNREVSTAT=criteria_provided,_single_submitter;CLNSIG=Uncertain_significance;CLNVC=single_nucleotide_variant;CLNVCSO=SO:0001483;GENEINFO=MYOM1:8736;MC=SO:0001583|missense_variant;ORIGIN=1;RS=376648139;Pangolin=ENSG00000101605.13|-36:0.0|26:-0.0
chr18	3168888	649044	C	G	.	.	ALLELEID=647195;CLNDN=Hypertrophic_cardiomyopathy;CLNDISDB=Human_Phenotype_Ontology:HP:0001639,MONDO:MONDO:0005045,MeSH:D002312,MedGen:C0007194,OMIM:PS192600,Orphanet:ORPHA217569;CLNHGVS=NC_000018.10:g.3168888C>G;CLNREVSTAT=criteria_provided,_single_submitter;CLNSIG=Uncertain_significance;CLNVC=single_nucleotide_variant;CLNVCSO=SO:0001483;GENEINFO=MYOM1:8736;MC=SO:0001583|missense_variant;ORIGIN=1;RS=1598739512;Pangolin=ENSG00000101605.13|-6:0.0|-47:-0.0
chr18	3168904	1022399	C	G	.	.	ALLELEID=1013368;CLNDN=Hypertrophic_cardiomyopathy;CLNDISDB=Human_Phenotype_Ontology:HP:0001639,MONDO:MONDO:0005045,MeSH:D002312,MedGen:C0007194,OMIM:PS192600,Orphanet:ORPHA217569;CLNHGVS=NC_000018.10:g.3168904C>G;CLNREVSTAT=criteria_provided,_single_submitter;CLNSIG=Uncertain_significance;CLNVC=single_nucleotide_variant;CLNVCSO=SO:0001483;GENEINFO=MYOM1:8736;MC=SO:0001583|missense_variant;ORIGIN=1;Pangolin=ENSG00000101605.13|-3:0.02|-1:-0.0
chr18	3168921	580521	T	A	.	.	ALLELEID=574742;CLNDN=Hypertrophic_cardiomyopathy;CLNDISDB=Human_Phenotype_Ontology:HP:0001639,MONDO:MONDO:0005045,MeSH:D002312,MedGen:C0007194,OMIM:PS192600,Orphanet:ORPHA217569;CLNHGVS=NC_000018.10:g.3168921T>A;CLNREVSTAT=criteria_provided,_single_submitter;CLNSIG=Uncertain_significance;CLNVC=single_nucleotide_variant;CLNVCSO=SO:0001483;GENEINFO=MYOM1:8736;MC=SO:0001583|missense_variant;ORIGIN=1;RS=767444514;Pangolin=ENSG00000101605.13|-18:0.0|22:-0.0
chr18	3168921	229015	T	C	.	.	AF_EXAC=1e-05;ALLELEID=230879;CLNDN=not_specified;CLNDISDB=MedGen:CN169374;CLNHGVS=NC_000018.10:g.3168921T>C;CLNREVSTAT=criteria_provided,_single_submitter;CLNSIG=Uncertain_significance;CLNVC=single_nucleotide_variant;CLNVCSO=SO:0001483;GENEINFO=MYOM1:8736;MC=SO:0001583|missense_variant;ORIGIN=1;RS=767444514;Pangolin=ENSG00000101605.13|1:0.0|-20:-0.0
chr18	3168934	569222	C	T	.	.	AF_EXAC=1e-05;AF_TGP=0.0002;ALLELEID=571919;CLNDN=Hypertrophic_cardiomyopathy;CLNDISDB=Human_Phenotype_Ontology:HP:0001639,MONDO:MONDO:0005045,MeSH:D002312,MedGen:C0007194,OMIM:PS192600,Orphanet:ORPHA217569;CLNHGVS=NC_000018.10:g.3168934C>T;CLNREVSTAT=criteria_provided,_single_submitter;CLNSIG=Uncertain_significance;CLNVC=single_nucleotide_variant;CLNVCSO=SO:0001483;GENEINFO=MYOM1:8736;MC=SO:0001583|missense_variant;ORIGIN=1;RS=138375140;Pangolin=ENSG00000101605.13|-31:0.0|47:-0.06
chr18	3168951	1018091	C	T	.	.	ALLELEID=1013369;CLNDN=Hypertrophic_cardiomyopathy;CLNDISDB=Human_Phenotype_Ontology:HP:0001639,MONDO:MONDO:0005045,MeSH:D002312,MedGen:C0007194,OMIM:PS192600,Orphanet:ORPHA217569;CLNHGVS=NC_000018.10:g.3168951C>T;CLNREVSTAT=criteria_provided,_single_submitter;CLNSIG=Uncertain_significance;CLNVC=single_nucleotide_variant;CLNVCSO=SO:0001483;GENEINFO=MYOM1:8736;MC=SO:0001583|missense_variant;ORIGIN=1;Pangolin=ENSG00000101605.13|-2:0.0|30:-0.04
chr18	3168952	573920	G	A	.	.	AF_ESP=0.00017;AF_EXAC=0.00011;ALLELEID=571921;CLNDN=Hypertrophic_cardiomyopathy;CLNDISDB=Human_Phenotype_Ontology:HP:0001639,MONDO:MONDO:0005045,MeSH:D002312,MedGen:C0007194,OMIM:PS192600,Orphanet:ORPHA217569;CLNHGVS=NC_000018.10:g.3168952G>A;CLNREVSTAT=criteria_provided,_single_submitter;CLNSIG=Uncertain_significance;CLNVC=single_nucleotide_variant;CLNVCSO=SO:0001483;GENEINFO=MYOM1:8736;MC=SO:0001583|missense_variant;ORIGIN=1;RS=371754365;Pangolin=ENSG00000101605.13|2:0.0|29:-0.03
chr18	3168958	944572	C	G	.	.	ALLELEID=928694;CLNDN=Hypertrophic_cardiomyopathy;CLNDISDB=Human_Phenotype_Ontology:HP:0001639,MONDO:MONDO:0005045,MeSH:D002312,MedGen:C0007194,OMIM:PS192600,Orphanet:ORPHA217569;CLNHGVS=NC_000018.10:g.3168958C>G;CLNREVSTAT=criteria_provided,_single_submitter;CLNSIG=Uncertain_significance;CLNVC=single_nucleotide_variant;CLNVCSO=SO:0001483;GENEINFO=MYOM1:8736;MC=SO:0001583|missense_variant;ORIGIN=1;Pangolin=ENSG00000101605.13|23:0.01|-7:-0.0
chr18	3168968	1060220	T	C	.	.	ALLELEID=1050899;CLNDN=Hypertrophic_cardiomyopathy;CLNDISDB=Human_Phenotype_Ontology:HP:0001639,MONDO:MONDO:0005045,MeSH:D002312,MedGen:C0007194,OMIM:PS192600,Orphanet:ORPHA217569;CLNHGVS=NC_000018.10:g.3168968T>C;CLNREVSTAT=criteria_provided,_single_submitter;CLNSIG=Uncertain_significance;CLNVC=single_nucleotide_variant;CLNVCSO=SO:0001483;GENEINFO=MYOM1:8736;MC=SO:0001819|synonymous_variant;ORIGIN=1;Pangolin=ENSG00000101605.13|13:0.03|-25:-0.0
chr18	3168970	1003858	G	A	.	.	ALLELEID=998186;CLNDN=Hypertrophic_cardiomyopathy;CLNDISDB=Human_Phenotype_Ontology:HP:0001639,MONDO:MONDO:0005045,MeSH:D002312,MedGen:C0007194,OMIM:PS192600,Orphanet:ORPHA217569;CLNHGVS=NC_000018.10:g.3168970G>A;CLNREVSTAT=criteria_provided,_single_submitter;CLNSIG=Uncertain_significance;CLNVC=single_nucleotide_variant;CLNVCSO=SO:0001483;GENEINFO=MYOM1:8736;MC=SO:0001583|missense_variant;ORIGIN=1;Pangolin=ENSG00000101605.13|1:0.0|11:-0.0
chr18	3168972	859913	G	T	.	.	ALLELEID=846815;CLNDN=Hypertrophic_cardiomyopathy;CLNDISDB=Human_Phenotype_Ontology:HP:0001639,MONDO:MONDO:0005045,MeSH:D002312,MedGen:C0007194,OMIM:PS192600,Orphanet:ORPHA217569;CLNHGVS=NC_000018.10:g.3168972G>T;CLNREVSTAT=criteria_provided,_single_submitter;CLNSIG=Uncertain_significance;CLNVC=single_nucleotide_variant;CLNVCSO=SO:0001483;GENEINFO=MYOM1:8736;MC=SO:0001583|missense_variant;ORIGIN=1;Pangolin=ENSG00000101605.13|-21:0.0|9:-0.0
chr18	3168984	646509	G	A	.	.	ALLELEID=653398;CLNDN=Hypertrophic_cardiomyopathy;CLNDISDB=Human_Phenotype_Ontology:HP:0001639,MONDO:MONDO:0005045,MeSH:D002312,MedGen:C0007194,OMIM:PS192600,Orphanet:ORPHA217569;CLNHGVS=NC_000018.10:g.3168984G>A;CLNREVSTAT=criteria_provided,_single_submitter;CLNSIG=Uncertain_significance;CLNVC=single_nucleotide_variant;CLNVCSO=SO:0001483;GENEINFO=MYOM1:8736;MC=SO:0001627|intron_variant;ORIGIN=1;RS=1598739642;Pangolin=ENSG00000101605.13|-3:0.02|-3:-0.0
chr18	3173944	582057	G	A	.	.	AF_EXAC=3e-05;ALLELEID=570130;CLNDN=Hypertrophic_cardiomyopathy;CLNDISDB=Human_Phenotype_Ontology:HP:0001639,MONDO:MONDO:0005045,MeSH:D002312,MedGen:C0007194,OMIM:PS192600,Orphanet:ORPHA217569;CLNHGVS=NC_000018.10:g.3173944G>A;CLNREVSTAT=criteria_provided,_multiple_submitters,_no_conflicts;CLNSIG=Uncertain_significance;CLNVC=single_nucleotide_variant;CLNVCSO=SO:0001483;GENEINFO=MYOM1:8736;MC=SO:0001583|missense_variant;ORIGIN=1;RS=758497000;Pangolin=ENSG00000101605.13|-3:0.0|-6:-0.0
chr18	3173965	1042809	C	T	.	.	ALLELEID=1033908;CLNDN=Hypertrophic_cardiomyopathy;CLNDISDB=Human_Phenotype_Ontology:HP:0001639,MONDO:MONDO:0005045,MeSH:D002312,MedGen:C0007194,OMIM:PS192600,Orphanet:ORPHA217569;CLNHGVS=NC_000018.10:g.3173965C>T;CLNREVSTAT=criteria_provided,_single_submitter;CLNSIG=Uncertain_significance;CLNVC=single_nucleotide_variant;CLNVCSO=SO:0001483;GENEINFO=MYOM1:8736;MC=SO:0001583|missense_variant;ORIGIN=1;Pangolin=ENSG00000101605.13|-27:0.01|35:-0.02
chr18	3173973	582842	C	T	.	.	ALLELEID=570134;CLNDN=Hypertrophic_cardiomyopathy;CLNDISDB=Human_Phenotype_Ontology:HP:0001639,MONDO:MONDO:0005045,MeSH:D002312,MedGen:C0007194,OMIM:PS192600,Orphanet:ORPHA217569;CLNHGVS=NC_000018.10:g.3173973C>T;CLNREVSTAT=criteria_provided,_single_submitter;CLNSIG=Uncertain_significance;CLNVC=single_nucleotide_variant;CLNVCSO=SO:0001483;GENEINFO=MYOM1:8736;MC=SO:0001583|missense_variant;ORIGIN=1;RS=761231031;Pangolin=ENSG00000101605.13|-35:0.0|27:-0.03
chr18	3174116	1024962	C	A	.	.	ALLELEID=1013370;CLNDN=Hypertrophic_cardiomyopathy;CLNDISDB=Human_Phenotype_Ontology:HP:0001639,MONDO:MONDO:0005045,MeSH:D002312,MedGen:C0007194,OMIM:PS192600,Orphanet:ORPHA217569;CLNHGVS=NC_000018.10:g.3174116C>A;CLNREVSTAT=criteria_provided,_single_submitter;CLNSIG=Uncertain_significance;CLNVC=single_nucleotide_variant;CLNVCSO=SO:0001483;GENEINFO=MYOM1:8736;MC=SO:0001627|intron_variant;ORIGIN=1;Pangolin=ENSG00000101605.13|11:0.07|4:-0.03
chr18	3174120	1016593	T	C	.	.	ALLELEID=1013371;CLNDN=Hypertrophic_cardiomyopathy;CLNDISDB=Human_Phenotype_Ontology:HP:0001639,MONDO:MONDO:0005045,MeSH:D002312,MedGen:C0007194,OMIM:PS192600,Orphanet:ORPHA217569;CLNHGVS=NC_000018.10:g.3174120T>C;CLNREVSTAT=criteria_provided,_single_submitter;CLNSIG=Uncertain_significance;CLNVC=single_nucleotide_variant;CLNVCSO=SO:0001483;GENEINFO=MYOM1:8736;MC=SO:0001583|missense_variant;ORIGIN=1;Pangolin=ENSG00000101605.13|0:0.03|7:-0.03
chr18	3174142	848527	T	C	.	.	ALLELEID=846816;CLNDN=Hypertrophic_cardiomyopathy;CLNDISDB=Human_Phenotype_Ontology:HP:0001639,MONDO:MONDO:0005045,MeSH:D002312,MedGen:C0007194,OMIM:PS192600,Orphanet:ORPHA217569;CLNHGVS=NC_000018.10:g.3174142T>C;CLNREVSTAT=criteria_provided,_single_submitter;CLNSIG=Uncertain_significance;CLNVC=single_nucleotide_variant;CLNVCSO=SO:0001483;GENEINFO=MYOM1:8736;MC=SO:0001819|synonymous_variant;ORIGIN=1;Pangolin=ENSG00000101605.13|-22:0.01|-22:-0.0
chr18	3174164	520260	T	C	.	.	AF_EXAC=4e-05;ALLELEID=510790;CLNDN=Hypertrophic_cardiomyopathy|Cardiovascular_phenotype;CLNDISDB=Human_Phenotype_Ontology:HP:0001639,MONDO:MONDO:0005045,MeSH:D002312,MedGen:C0007194,OMIM:PS192600,Orphanet:ORPHA217569|MedGen:CN230736;CLNHGVS=NC_000018.10:g.3174164T>C;CLNREVSTAT=criteria_provided,_multiple_submitters,_no_conflicts;CLNSIG=Uncertain_significance;CLNVC=single_nucleotide_variant;CLNVCSO=SO:0001483;GENEINFO=MYOM1:8736;MC=SO:0001583|missense_variant;ORIGIN=1;RS=773694035;Pangolin=ENSG00000101605.13|-37:0.0|44:-0.01
chr18	3174170	940322	G	A	.	.	ALLELEID=938420;CLNDN=Hypertrophic_cardiomyopathy;CLNDISDB=Human_Phenotype_Ontology:HP:0001639,MONDO:MONDO:0005045,MeSH:D002312,MedGen:C0007194,OMIM:PS192600,Orphanet:ORPHA217569;CLNHGVS=NC_000018.10:g.3174170G>A;CLNREVSTAT=criteria_provided,_single_submitter;CLNSIG=Uncertain_significance;CLNVC=single_nucleotide_variant;CLNVCSO=SO:0001483;GENEINFO=MYOM1:8736;MC=SO:0001583|missense_variant;ORIGIN=1;Pangolin=ENSG00000101605.13|-50:0.01|-43:-0.0
chr18	3174173	570604	G	A	.	.	AF_ESP=0.00017;AF_EXAC=7e-05;ALLELEID=570138;CLNDN=Hypertrophic_cardiomyopathy;CLNDISDB=Human_Phenotype_Ontology:HP:0001639,MONDO:MONDO:0005045,MeSH:D002312,MedGen:C0007194,OMIM:PS192600,Orphanet:ORPHA217569;CLNHGVS=NC_000018.10:g.3174173G>A;CLNREVSTAT=criteria_provided,_single_submitter;CLNSIG=Uncertain_significance;CLNVC=single_nucleotide_variant;CLNVCSO=SO:0001483;GENEINFO=MYOM1:8736;MC=SO:0001583|missense_variant;ORIGIN=1;RS=200948763;Pangolin=ENSG00000101605.13|35:0.0|35:-0.0
chr18	3174179	651670	C	T	.	.	AF_ESP=8e-05;AF_EXAC=7e-05;ALLELEID=647196;CLNDN=Hypertrophic_cardiomyopathy;CLNDISDB=Human_Phenotype_Ontology:HP:0001639,MONDO:MONDO:0005045,MeSH:D002312,MedGen:C0007194,OMIM:PS192600,Orphanet:ORPHA217569;CLNHGVS=NC_000018.10:g.3174179C>T;CLNREVSTAT=criteria_provided,_single_submitter;CLNSIG=Uncertain_significance;CLNVC=single_nucleotide_variant;CLNVCSO=SO:0001483;GENEINFO=MYOM1:8736;MC=SO:0001583|missense_variant;ORIGIN=1;RS=369420540;Pangolin=ENSG00000101605.13|-2:0.0|29:-0.02
chr18	3174180	410249	G	A	.	.	AF_ESP=8e-05;AF_EXAC=9e-05;ALLELEID=402796;CLNDN=Hypertrophic_cardiomyopathy;CLNDISDB=Human_Phenotype_Ontology:HP:0001639,MONDO:MONDO:0005045,MeSH:D002312,MedGen:C0007194,OMIM:PS192600,Orphanet:ORPHA217569;CLNHGVS=NC_000018.10:g.3174180G>A;CLNREVSTAT=criteria_provided,_single_submitter;CLNSIG=Uncertain_significance;CLNVC=single_nucleotide_variant;CLNVCSO=SO:0001483;GENEINFO=MYOM1:8736;MC=SO:0001583|missense_variant;ORIGIN=1;RS=375848036;Pangolin=ENSG00000101605.13|5:0.0|28:-0.02
chr18	3174183	839032	A	C	.	.	ALLELEID=846817;CLNDN=Hypertrophic_cardiomyopathy;CLNDISDB=Human_Phenotype_Ontology:HP:0001639,MONDO:MONDO:0005045,MeSH:D002312,MedGen:C0007194,OMIM:PS192600,Orphanet:ORPHA217569;CLNHGVS=NC_000018.10:g.3174183A>C;CLNREVSTAT=criteria_provided,_single_submitter;CLNSIG=Uncertain_significance;CLNVC=single_nucleotide_variant;CLNVCSO=SO:0001483;GENEINFO=MYOM1:8736;MC=SO:0001583|missense_variant;ORIGIN=1;Pangolin=ENSG00000101605.13|25:0.0|25:-0.0
chr18	3176055	1050922	G	C	.	.	ALLELEID=1050900;CLNDN=Hypertrophic_cardiomyopathy;CLNDISDB=Human_Phenotype_Ontology:HP:0001639,MONDO:MONDO:0005045,MeSH:D002312,MedGen:C0007194,OMIM:PS192600,Orphanet:ORPHA217569;CLNHGVS=NC_000018.10:g.3176055G>C;CLNREVSTAT=criteria_provided,_single_submitter;CLNSIG=Uncertain_significance;CLNVC=single_nucleotide_variant;CLNVCSO=SO:0001483;GENEINFO=MYOM1:8736;MC=SO:0001583|missense_variant;ORIGIN=1;Pangolin=ENSG00000101605.13|-13:0.01|-13:-0.0
chr18	3176084	639230	A	G	.	.	ALLELEID=647197;CLNDN=Hypertrophic_cardiomyopathy;CLNDISDB=Human_Phenotype_Ontology:HP:0001639,MONDO:MONDO:0005045,MeSH:D002312,MedGen:C0007194,OMIM:PS192600,Orphanet:ORPHA217569;CLNHGVS=NC_000018.10:g.3176084A>G;CLNREVSTAT=criteria_provided,_single_submitter;CLNSIG=Uncertain_significance;CLNVC=single_nucleotide_variant;CLNVCSO=SO:0001483;GENEINFO=MYOM1:8736;MC=SO:0001583|missense_variant;ORIGIN=1;RS=1598744290;Pangolin=ENSG00000101605.13|-42:0.0|50:-0.0
chr18	3176087	525006	T	C	.	.	AF_EXAC=1e-05;ALLELEID=532253;CLNDN=Hypertrophic_cardiomyopathy;CLNDISDB=Human_Phenotype_Ontology:HP:0001639,MONDO:MONDO:0005045,MeSH:D002312,MedGen:C0007194,OMIM:PS192600,Orphanet:ORPHA217569;CLNHGVS=NC_000018.10:g.3176087T>C;CLNREVSTAT=criteria_provided,_single_submitter;CLNSIG=Uncertain_significance;CLNVC=single_nucleotide_variant;CLNVCSO=SO:0001483;GENEINFO=MYOM1:8736;MC=SO:0001583|missense_variant;ORIGIN=1;RS=773366188;Pangolin=ENSG00000101605.13|1:0.0|-45:-0.0
chr18	3187481	568733	A	T	.	.	ALLELEID=570140;CLNDN=Hypertrophic_cardiomyopathy;CLNDISDB=Human_Phenotype_Ontology:HP:0001639,MONDO:MONDO:0005045,MeSH:D002312,MedGen:C0007194,OMIM:PS192600,Orphanet:ORPHA217569;CLNHGVS=NC_000018.10:g.3187481A>T;CLNREVSTAT=criteria_provided,_single_submitter;CLNSIG=Uncertain_significance;CLNVC=single_nucleotide_variant;CLNVCSO=SO:0001483;GENEINFO=MYOM1:8736;MC=SO:0001583|missense_variant;ORIGIN=1;RS=1567957308;Pangolin=ENSG00000101605.13|-1:0.02|-1:-0.02
chr18	3187489	239582	C	G	.	.	AF_ESP=8e-05;AF_EXAC=8e-05;AF_TGP=0.0002;ALLELEID=243052;CLNDN=Hypertrophic_cardiomyopathy;CLNDISDB=Human_Phenotype_Ontology:HP:0001639,MONDO:MONDO:0005045,MeSH:D002312,MedGen:C0007194,OMIM:PS192600,Orphanet:ORPHA217569;CLNHGVS=NC_000018.10:g.3187489C>G;CLNREVSTAT=criteria_provided,_single_submitter;CLNSIG=Uncertain_significance;CLNVC=single_nucleotide_variant;CLNVCSO=SO:0001483;GENEINFO=MYOM1:8736;MC=SO:0001583|missense_variant;ORIGIN=1;RS=199520642;Pangolin=ENSG00000101605.13|-9:0.0|-9:-0.0
chr18	3187490	576075	G	A	.	.	AF_ESP=8e-05;AF_EXAC=4e-05;ALLELEID=574744;CLNDN=Hypertrophic_cardiomyopathy;CLNDISDB=Human_Phenotype_Ontology:HP:0001639,MONDO:MONDO:0005045,MeSH:D002312,MedGen:C0007194,OMIM:PS192600,Orphanet:ORPHA217569;CLNHGVS=NC_000018.10:g.3187490G>A;CLNREVSTAT=criteria_provided,_single_submitter;CLNSIG=Uncertain_significance;CLNVC=single_nucleotide_variant;CLNVCSO=SO:0001483;GENEINFO=MYOM1:8736;MC=SO:0001583|missense_variant;ORIGIN=1;RS=368343125;Pangolin=ENSG00000101605.13|-7:0.0|-10:-0.01
chr18	3187502	1002653	A	C	.	.	ALLELEID=998187;CLNDN=Hypertrophic_cardiomyopathy;CLNDISDB=Human_Phenotype_Ontology:HP:0001639,MONDO:MONDO:0005045,MeSH:D002312,MedGen:C0007194,OMIM:PS192600,Orphanet:ORPHA217569;CLNHGVS=NC_000018.10:g.3187502A>C;CLNREVSTAT=criteria_provided,_single_submitter;CLNSIG=Uncertain_significance;CLNVC=single_nucleotide_variant;CLNVCSO=SO:0001483;GENEINFO=MYOM1:8736;MC=SO:0001583|missense_variant;ORIGIN=1;Pangolin=ENSG00000101605.13|-22:0.01|-19:-0.0
chr18	3187549	953444	G	A	.	.	ALLELEID=950506;CLNDN=Hypertrophic_cardiomyopathy;CLNDISDB=Human_Phenotype_Ontology:HP:0001639,MONDO:MONDO:0005045,MeSH:D002312,MedGen:C0007194,OMIM:PS192600,Orphanet:ORPHA217569;CLNHGVS=NC_000018.10:g.3187549G>A;CLNREVSTAT=criteria_provided,_single_submitter;CLNSIG=Uncertain_significance;CLNVC=single_nucleotide_variant;CLNVCSO=SO:0001483;GENEINFO=MYOM1:8736;MC=SO:0001583|missense_variant;ORIGIN=1;Pangolin=ENSG00000101605.13|1:0.0|-1:-0.0
chr18	3187559	959892	G	A	.	.	ALLELEID=950507;CLNDN=Hypertrophic_cardiomyopathy;CLNDISDB=Human_Phenotype_Ontology:HP:0001639,MONDO:MONDO:0005045,MeSH:D002312,MedGen:C0007194,OMIM:PS192600,Orphanet:ORPHA217569;CLNHGVS=NC_000018.10:g.3187559G>A;CLNREVSTAT=criteria_provided,_single_submitter;CLNSIG=Uncertain_significance;CLNVC=single_nucleotide_variant;CLNVCSO=SO:0001483;GENEINFO=MYOM1:8736;MC=SO:0001583|missense_variant;ORIGIN=1;Pangolin=ENSG00000101605.13|17:0.0|3:-0.0
chr18	3187559	948304	G	C	.	.	ALLELEID=928695;CLNDN=Hypertrophic_cardiomyopathy;CLNDISDB=Human_Phenotype_Ontology:HP:0001639,MONDO:MONDO:0005045,MeSH:D002312,MedGen:C0007194,OMIM:PS192600,Orphanet:ORPHA217569;CLNHGVS=NC_000018.10:g.3187559G>C;CLNREVSTAT=criteria_provided,_single_submitter;CLNSIG=Uncertain_significance;CLNVC=single_nucleotide_variant;CLNVCSO=SO:0001483;GENEINFO=MYOM1:8736;MC=SO:0001583|missense_variant;ORIGIN=1;Pangolin=ENSG00000101605.13|2:0.0|3:-0.0
chr18	3187562	1011380	G	A	.	.	ALLELEID=998188;CLNDN=Hypertrophic_cardiomyopathy;CLNDISDB=Human_Phenotype_Ontology:HP:0001639,MONDO:MONDO:0005045,MeSH:D002312,MedGen:C0007194,OMIM:PS192600,Orphanet:ORPHA217569;CLNHGVS=NC_000018.10:g.3187562G>A;CLNREVSTAT=criteria_provided,_single_submitter;CLNSIG=Uncertain_significance;CLNVC=single_nucleotide_variant;CLNVCSO=SO:0001483;GENEINFO=MYOM1:8736;MC=SO:0001583|missense_variant;ORIGIN=1;Pangolin=ENSG00000101605.13|18:0.0|0:-0.0
chr18	3187595	525031	G	A	.	.	ALLELEID=532267;CLNDN=Hypertrophic_cardiomyopathy|not_provided;CLNDISDB=Human_Phenotype_Ontology:HP:0001639,MONDO:MONDO:0005045,MeSH:D002312,MedGen:C0007194,OMIM:PS192600,Orphanet:ORPHA217569|MedGen:CN517202;CLNHGVS=NC_000018.10:g.3187595G>A;CLNREVSTAT=criteria_provided,_single_submitter;CLNSIG=Uncertain_significance;CLNVC=single_nucleotide_variant;CLNVCSO=SO:0001483;GENEINFO=MYOM1:8736;MC=SO:0001583|missense_variant;ORIGIN=1;RS=1555628272;Pangolin=ENSG00000101605.13|38:0.0|42:-0.0
chr18	3187601	651571	C	T	.	.	AF_EXAC=4e-05;ALLELEID=647198;CLNDN=Hypertrophic_cardiomyopathy;CLNDISDB=Human_Phenotype_Ontology:HP:0001639,MONDO:MONDO:0005045,MeSH:D002312,MedGen:C0007194,OMIM:PS192600,Orphanet:ORPHA217569;CLNHGVS=NC_000018.10:g.3187601C>T;CLNREVSTAT=criteria_provided,_single_submitter;CLNSIG=Uncertain_significance;CLNVC=single_nucleotide_variant;CLNVCSO=SO:0001483;GENEINFO=MYOM1:8736;MC=SO:0001583|missense_variant;ORIGIN=1;RS=777614479;Pangolin=ENSG00000101605.13|36:0.01|36:-0.01
chr18	3187633	945028	T	C	.	.	ALLELEID=928696;CLNDN=Hypertrophic_cardiomyopathy;CLNDISDB=Human_Phenotype_Ontology:HP:0001639,MONDO:MONDO:0005045,MeSH:D002312,MedGen:C0007194,OMIM:PS192600,Orphanet:ORPHA217569;CLNHGVS=NC_000018.10:g.3187633T>C;CLNREVSTAT=criteria_provided,_single_submitter;CLNSIG=Uncertain_significance;CLNVC=single_nucleotide_variant;CLNVCSO=SO:0001483;GENEINFO=MYOM1:8736;MC=SO:0001583|missense_variant;ORIGIN=1;Pangolin=ENSG00000101605.13|0:0.0|4:-0.02
chr18	3187642	640729	A	G	.	.	AF_EXAC=7e-05;ALLELEID=653087;CLNDN=Hypertrophic_cardiomyopathy;CLNDISDB=Human_Phenotype_Ontology:HP:0001639,MONDO:MONDO:0005045,MeSH:D002312,MedGen:C0007194,OMIM:PS192600,Orphanet:ORPHA217569;CLNHGVS=NC_000018.10:g.3187642A>G;CLNREVSTAT=criteria_provided,_single_submitter;CLNSIG=Uncertain_significance;CLNVC=single_nucleotide_variant;CLNVCSO=SO:0001483;GENEINFO=MYOM1:8736;MC=SO:0001627|intron_variant;ORIGIN=1;RS=541634578;Pangolin=ENSG00000101605.13|-9:0.04|-5:-0.02
chr18	3188747	640827	CTG	C	.	.	ALLELEID=647199;CLNDN=Hypertrophic_cardiomyopathy;CLNDISDB=Human_Phenotype_Ontology:HP:0001639,MONDO:MONDO:0005045,MeSH:D002312,MedGen:C0007194,OMIM:PS192600,Orphanet:ORPHA217569;CLNHGVS=NC_000018.10:g.3188749_3188750del;CLNREVSTAT=criteria_provided,_single_submitter;CLNSIG=Uncertain_significance;CLNVC=Deletion;CLNVCSO=SO:0000159;GENEINFO=MYOM1:8736;MC=SO:0001589|frameshift_variant;ORIGIN=1;RS=1598754120;Pangolin=ENSG00000101605.13|3:0.94|1:-0.92
chr18	3188768	1016288	G	A	.	.	ALLELEID=1013372;CLNDN=Hypertrophic_cardiomyopathy;CLNDISDB=Human_Phenotype_Ontology:HP:0001639,MONDO:MONDO:0005045,MeSH:D002312,MedGen:C0007194,OMIM:PS192600,Orphanet:ORPHA217569;CLNHGVS=NC_000018.10:g.3188768G>A;CLNREVSTAT=criteria_provided,_single_submitter;CLNSIG=Uncertain_significance;CLNVC=single_nucleotide_variant;CLNVCSO=SO:0001483;GENEINFO=MYOM1:8736;MC=SO:0001583|missense_variant;ORIGIN=1;Pangolin=ENSG00000101605.13|-40:0.0|-20:-0.03
chr18	3188792	961187	C	G	.	.	ALLELEID=950508;CLNDN=Hypertrophic_cardiomyopathy;CLNDISDB=Human_Phenotype_Ontology:HP:0001639,MONDO:MONDO:0005045,MeSH:D002312,MedGen:C0007194,OMIM:PS192600,Orphanet:ORPHA217569;CLNHGVS=NC_000018.10:g.3188792C>G;CLNREVSTAT=criteria_provided,_single_submitter;CLNSIG=Uncertain_significance;CLNVC=single_nucleotide_variant;CLNVCSO=SO:0001483;GENEINFO=MYOM1:8736;MC=SO:0001583|missense_variant;ORIGIN=1;Pangolin=ENSG00000101605.13|-44:0.0|-44:-0.0
chr18	3188801	1043134	ACTT	A	.	.	ALLELEID=1033909;CLNDN=Hypertrophic_cardiomyopathy;CLNDISDB=Human_Phenotype_Ontology:HP:0001639,MONDO:MONDO:0005045,MeSH:D002312,MedGen:C0007194,OMIM:PS192600,Orphanet:ORPHA217569;CLNHGVS=NC_000018.10:g.3188802CTT[1];CLNREVSTAT=criteria_provided,_single_submitter;CLNSIG=Uncertain_significance;CLNVC=Microsatellite;CLNVCSO=SO:0000289;CLNVI=Invitae:391544;GENEINFO=MYOM1:8736;MC=SO:0001822|inframe_deletion;ORIGIN=1;Pangolin=ENSG00000101605.13|-4:0.0|21:-0.01
chr18	3188833	1012064	G	T	.	.	ALLELEID=998189;CLNDN=Hypertrophic_cardiomyopathy;CLNDISDB=Human_Phenotype_Ontology:HP:0001639,MONDO:MONDO:0005045,MeSH:D002312,MedGen:C0007194,OMIM:PS192600,Orphanet:ORPHA217569;CLNHGVS=NC_000018.10:g.3188833G>T;CLNREVSTAT=criteria_provided,_single_submitter;CLNSIG=Uncertain_significance;CLNVC=single_nucleotide_variant;CLNVCSO=SO:0001483;GENEINFO=MYOM1:8736;MC=SO:0001583|missense_variant;ORIGIN=1;Pangolin=ENSG00000101605.13|10:0.0|-11:-0.01
chr18	3188858	958986	CAGACTGCCTGGATGCCGT	C	.	.	ALLELEID=950509;CLNDN=Hypertrophic_cardiomyopathy;CLNDISDB=Human_Phenotype_Ontology:HP:0001639,MONDO:MONDO:0005045,MeSH:D002312,MedGen:C0007194,OMIM:PS192600,Orphanet:ORPHA217569;CLNHGVS=NC_000018.10:g.3188859_3188876del;CLNREVSTAT=criteria_provided,_single_submitter;CLNSIG=Uncertain_significance;CLNVC=Deletion;CLNVCSO=SO:0000159;GENEINFO=MYOM1:8736;MC=SO:0001822|inframe_deletion;ORIGIN=1;Pangolin=ENSG00000101605.13|-36:0.01|-15:-0.0
chr18	3188859	1008427	A	AGACTGCCTGGATGCCGTG	.	.	ALLELEID=998190;CLNDN=Hypertrophic_cardiomyopathy;CLNDISDB=Human_Phenotype_Ontology:HP:0001639,MONDO:MONDO:0005045,MeSH:D002312,MedGen:C0007194,OMIM:PS192600,Orphanet:ORPHA217569;CLNHGVS=NC_000018.10:g.3188866CTGGATGCCGTGGACTGC[3];CLNREVSTAT=criteria_provided,_single_submitter;CLNSIG=Uncertain_significance;CLNVC=Microsatellite;CLNVCSO=SO:0000289;CLNVI=Invitae:101426;GENEINFO=MYOM1:8736;MC=SO:0001821|inframe_insertion;ORIGIN=1;Pangolin=ENSG00000101605.13|6:0.0|-37:-0.0
chr18	3188859	644199	AGACTGCCTGGATGCCGTG	A	.	.	ALLELEID=647200;CLNDN=Hypertrophic_cardiomyopathy;CLNDISDB=Human_Phenotype_Ontology:HP:0001639,MONDO:MONDO:0005045,MeSH:D002312,MedGen:C0007194,OMIM:PS192600,Orphanet:ORPHA217569;CLNHGVS=NC_000018.10:g.3188866_3188883CTGGATGCCGTGGACTGC[1];CLNREVSTAT=criteria_provided,_single_submitter;CLNSIG=Uncertain_significance;CLNVC=Microsatellite;CLNVCSO=SO:0000289;GENEINFO=MYOM1:8736;MC=SO:0001822|inframe_deletion;ORIGIN=1;RS=754986396;Pangolin=ENSG00000101605.13|-37:0.0|6:-0.0
chr18	3188880	1036329	C	G	.	.	ALLELEID=1033910;CLNDN=Hypertrophic_cardiomyopathy;CLNDISDB=Human_Phenotype_Ontology:HP:0001639,MONDO:MONDO:0005045,MeSH:D002312,MedGen:C0007194,OMIM:PS192600,Orphanet:ORPHA217569;CLNHGVS=NC_000018.10:g.3188880C>G;CLNREVSTAT=criteria_provided,_single_submitter;CLNSIG=Uncertain_significance;CLNVC=single_nucleotide_variant;CLNVCSO=SO:0001483;GENEINFO=MYOM1:8736;MC=SO:0001583|missense_variant;ORIGIN=1;Pangolin=ENSG00000101605.13|-37:0.0|-37:-0.0
chr18	3188884	454459	C	CTGGATGCCGTGGACTGCT	.	.	ALLELEID=468921;CLNDN=Hypertrophic_cardiomyopathy;CLNDISDB=Human_Phenotype_Ontology:HP:0001639,MONDO:MONDO:0005045,MeSH:D002312,MedGen:C0007194,OMIM:PS192600,Orphanet:ORPHA217569;CLNHGVS=NC_000018.10:g.3188892_3188909dup;CLNREVSTAT=criteria_provided,_single_submitter;CLNSIG=Uncertain_significance;CLNVC=Duplication;CLNVCSO=SO:1000035;GENEINFO=MYOM1:8736;MC=SO:0001821|inframe_insertion;ORIGIN=1;RS=755975362;Pangolin=ENSG00000101605.13|26:0.0|-41:-0.0
chr18	3188884	1059671	CTGGATGCCGTGGACTGCTTGGATGCTGTGGACTGCT	C	.	.	ALLELEID=1050901;CLNDN=Hypertrophic_cardiomyopathy;CLNDISDB=Human_Phenotype_Ontology:HP:0001639,MONDO:MONDO:0005045,MeSH:D002312,MedGen:C0007194,OMIM:PS192600,Orphanet:ORPHA217569;CLNHGVS=NC_000018.10:g.3188904_3188939del;CLNREVSTAT=criteria_provided,_single_submitter;CLNSIG=Uncertain_significance;CLNVC=Deletion;CLNVCSO=SO:0000159;CLNVI=Invitae:2522508;GENEINFO=MYOM1:8736;MC=SO:0001822|inframe_deletion;ORIGIN=1;Pangolin=ENSG00000101605.13|-41:0.0|-41:-0.0
chr18	3188886	1009058	GGATGCCGTGGACTGCTTGGATGCTGTGGACTGCTTGGATGCCGTGGACTGCTTA	G	.	.	ALLELEID=998191;CLNDN=Hypertrophic_cardiomyopathy;CLNDISDB=Human_Phenotype_Ontology:HP:0001639,MONDO:MONDO:0005045,MeSH:D002312,MedGen:C0007194,OMIM:PS192600,Orphanet:ORPHA217569;CLNHGVS=NC_000018.10:g.3188897_3188950del;CLNREVSTAT=criteria_provided,_single_submitter;CLNSIG=Uncertain_significance;CLNVC=Deletion;CLNVCSO=SO:0000159;CLNVI=Invitae:4131585;GENEINFO=MYOM1:8736;MC=SO:0001822|inframe_deletion;ORIGIN=1;Pangolin=ENSG00000101605.13|-43:0.0|29:-0.0
chr18	3188893	580025	G	A	.	.	AF_ESP=8e-05;AF_EXAC=5e-05;AF_TGP=0.0002;ALLELEID=572628;CLNDN=Hypertrophic_cardiomyopathy;CLNDISDB=Human_Phenotype_Ontology:HP:0001639,MONDO:MONDO:0005045,MeSH:D002312,MedGen:C0007194,OMIM:PS192600,Orphanet:ORPHA217569;CLNHGVS=NC_000018.10:g.3188893G>A;CLNREVSTAT=criteria_provided,_single_submitter;CLNSIG=Uncertain_significance;CLNVC=single_nucleotide_variant;CLNVCSO=SO:0001483;GENEINFO=MYOM1:8736;MC=SO:0001583|missense_variant;ORIGIN=1;RS=374540941;Pangolin=ENSG00000101605.13|-50:0.0|-1:-0.0
chr18	3188897	1041295	ACTGCTTGGATGCTGTGGACTGCTTGGATGCCGTGGACTGCTTAGATGCCGTGGT	A	.	.	ALLELEID=1033911;CLNDN=Hypertrophic_cardiomyopathy;CLNDISDB=Human_Phenotype_Ontology:HP:0001639,MONDO:MONDO:0005045,MeSH:D002312,MedGen:C0007194,OMIM:PS192600,Orphanet:ORPHA217569;CLNHGVS=NC_000018.10:g.3188910_3188963del;CLNREVSTAT=criteria_provided,_single_submitter;CLNSIG=Uncertain_significance;CLNVC=Deletion;CLNVCSO=SO:0000159;CLNVI=Invitae:11900889;GENEINFO=MYOM1:8736;MC=SO:0001822|inframe_deletion;ORIGIN=1;Pangolin=ENSG00000101605.13|102:0.0|18:-0.0
chr18	3188902	239580	T	C	.	.	AF_EXAC=4e-05;AF_TGP=0.0002;ALLELEID=243054;CLNDN=Hypertrophic_cardiomyopathy;CLNDISDB=Human_Phenotype_Ontology:HP:0001639,MONDO:MONDO:0005045,MeSH:D002312,MedGen:C0007194,OMIM:PS192600,Orphanet:ORPHA217569;CLNHGVS=NC_000018.10:g.3188902T>C;CLNREVSTAT=criteria_provided,_single_submitter;CLNSIG=Uncertain_significance;CLNVC=single_nucleotide_variant;CLNVCSO=SO:0001483;GENEINFO=MYOM1:8736;MC=SO:0001583|missense_variant;ORIGIN=1;RS=548278691;Pangolin=ENSG00000101605.13|-1:0.0|13:-0.0
chr18	3188912	662028	T	C	.	.	AF_ESP=8e-05;ALLELEID=647201;CLNDN=Hypertrophic_cardiomyopathy;CLNDISDB=Human_Phenotype_Ontology:HP:0001639,MONDO:MONDO:0005045,MeSH:D002312,MedGen:C0007194,OMIM:PS192600,Orphanet:ORPHA217569;CLNHGVS=NC_000018.10:g.3188912T>C;CLNREVSTAT=criteria_provided,_single_submitter;CLNSIG=Uncertain_significance;CLNVC=single_nucleotide_variant;CLNVCSO=SO:0001483;GENEINFO=MYOM1:8736;MC=SO:0001583|missense_variant;ORIGIN=1;RS=369999119;Pangolin=ENSG00000101605.13|5:0.0|3:-0.0
chr18	3188953	1046531	T	A	.	.	ALLELEID=1033912;CLNDN=Hypertrophic_cardiomyopathy;CLNDISDB=Human_Phenotype_Ontology:HP:0001639,MONDO:MONDO:0005045,MeSH:D002312,MedGen:C0007194,OMIM:PS192600,Orphanet:ORPHA217569;CLNHGVS=NC_000018.10:g.3188953T>A;CLNREVSTAT=criteria_provided,_single_submitter;CLNSIG=Uncertain_significance;CLNVC=single_nucleotide_variant;CLNVCSO=SO:0001483;GENEINFO=MYOM1:8736;MC=SO:0001583|missense_variant;ORIGIN=1;Pangolin=ENSG00000101605.13|-17:0.0|-2:-0.0
chr18	3188953	944602	T	C	.	.	ALLELEID=928697;CLNDN=Hypertrophic_cardiomyopathy;CLNDISDB=Human_Phenotype_Ontology:HP:0001639,MONDO:MONDO:0005045,MeSH:D002312,MedGen:C0007194,OMIM:PS192600,Orphanet:ORPHA217569;CLNHGVS=NC_000018.10:g.3188953T>C;CLNREVSTAT=criteria_provided,_single_submitter;CLNSIG=Uncertain_significance;CLNVC=single_nucleotide_variant;CLNVCSO=SO:0001483;GENEINFO=MYOM1:8736;MC=SO:0001583|missense_variant;ORIGIN=1;Pangolin=ENSG00000101605.13|44:0.0|-2:-0.0
chr18	3188965	524967	G	A	.	.	AF_EXAC=2e-05;ALLELEID=532361;CLNDN=Hypertrophic_cardiomyopathy;CLNDISDB=Human_Phenotype_Ontology:HP:0001639,MONDO:MONDO:0005045,MeSH:D002312,MedGen:C0007194,OMIM:PS192600,Orphanet:ORPHA217569;CLNHGVS=NC_000018.10:g.3188965G>A;CLNREVSTAT=criteria_provided,_single_submitter;CLNSIG=Uncertain_significance;CLNVC=single_nucleotide_variant;CLNVCSO=SO:0001483;GENEINFO=MYOM1:8736;MC=SO:0001583|missense_variant;ORIGIN=1;RS=761722591;Pangolin=ENSG00000101605.13|-14:0.0|32:-0.0
chr18	3188970	660718	CT	C	.	.	AF_EXAC=3e-05;ALLELEID=647202;CLNDN=Hypertrophic_cardiomyopathy;CLNDISDB=Human_Phenotype_Ontology:HP:0001639,MONDO:MONDO:0005045,MeSH:D002312,MedGen:C0007194,OMIM:PS192600,Orphanet:ORPHA217569;CLNHGVS=NC_000018.10:g.3188971del;CLNREVSTAT=criteria_provided,_single_submitter;CLNSIG=Uncertain_significance;CLNVC=Deletion;CLNVCSO=SO:0000159;GENEINFO=MYOM1:8736;MC=SO:0001589|frameshift_variant;ORIGIN=1;RS=762972115;Pangolin=ENSG00000101605.13|2:0.0|-1:-0.0
chr18	3188971	1052583	T	C	.	.	ALLELEID=1050902;CLNDN=Hypertrophic_cardiomyopathy;CLNDISDB=Human_Phenotype_Ontology:HP:0001639,MONDO:MONDO:0005045,MeSH:D002312,MedGen:C0007194,OMIM:PS192600,Orphanet:ORPHA217569;CLNHGVS=NC_000018.10:g.3188971T>C;CLNREVSTAT=criteria_provided,_single_submitter;CLNSIG=Uncertain_significance;CLNVC=single_nucleotide_variant;CLNVCSO=SO:0001483;GENEINFO=MYOM1:8736;MC=SO:0001583|missense_variant;ORIGIN=1;Pangolin=ENSG00000101605.13|26:0.0|-2:-0.0
chr18	3188975	569368	T	G	.	.	ALLELEID=570146;CLNDN=Hypertrophic_cardiomyopathy;CLNDISDB=Human_Phenotype_Ontology:HP:0001639,MONDO:MONDO:0005045,MeSH:D002312,MedGen:C0007194,OMIM:PS192600,Orphanet:ORPHA217569;CLNHGVS=NC_000018.10:g.3188975T>G;CLNREVSTAT=criteria_provided,_single_submitter;CLNSIG=Uncertain_significance;CLNVC=single_nucleotide_variant;CLNVCSO=SO:0001483;GENEINFO=MYOM1:8736;MC=SO:0001583|missense_variant;ORIGIN=1;RS=1567958675;Pangolin=ENSG00000101605.13|-6:0.0|-24:-0.0
chr18	3188981	861580	T	C	.	.	ALLELEID=846818;CLNDN=Hypertrophic_cardiomyopathy;CLNDISDB=Human_Phenotype_Ontology:HP:0001639,MONDO:MONDO:0005045,MeSH:D002312,MedGen:C0007194,OMIM:PS192600,Orphanet:ORPHA217569;CLNHGVS=NC_000018.10:g.3188981T>C;CLNREVSTAT=criteria_provided,_single_submitter;CLNSIG=Uncertain_significance;CLNVC=single_nucleotide_variant;CLNVCSO=SO:0001483;GENEINFO=MYOM1:8736;MC=SO:0001583|missense_variant;ORIGIN=1;Pangolin=ENSG00000101605.13|-1:0.0|-12:-0.0
chr18	3189019	572253	G	A	.	.	ALLELEID=571923;CLNDN=Hypertrophic_cardiomyopathy;CLNDISDB=Human_Phenotype_Ontology:HP:0001639,MONDO:MONDO:0005045,MeSH:D002312,MedGen:C0007194,OMIM:PS192600,Orphanet:ORPHA217569;CLNHGVS=NC_000018.10:g.3189019G>A;CLNREVSTAT=criteria_provided,_single_submitter;CLNSIG=Uncertain_significance;CLNVC=single_nucleotide_variant;CLNVCSO=SO:0001483;GENEINFO=MYOM1:8736;MC=SO:0001583|missense_variant;ORIGIN=1;RS=1567958745;Pangolin=ENSG00000101605.13|-5:0.0|0:-0.0
chr18	3189038	861743	C	T	.	.	ALLELEID=846819;CLNDN=Hypertrophic_cardiomyopathy;CLNDISDB=Human_Phenotype_Ontology:HP:0001639,MONDO:MONDO:0005045,MeSH:D002312,MedGen:C0007194,OMIM:PS192600,Orphanet:ORPHA217569;CLNHGVS=NC_000018.10:g.3189038C>T;CLNREVSTAT=criteria_provided,_single_submitter;CLNSIG=Uncertain_significance;CLNVC=single_nucleotide_variant;CLNVCSO=SO:0001483;GENEINFO=MYOM1:8736;MC=SO:0001583|missense_variant;ORIGIN=1;Pangolin=ENSG00000101605.13|-19:0.0|49:-0.01
chr18	3189039	229029	TTTAA	T	.	.	ALLELEID=230892;CLNDN=not_specified;CLNDISDB=MedGen:CN169374;CLNHGVS=NC_000018.10:g.3189042_3189045del;CLNREVSTAT=criteria_provided,_single_submitter;CLNSIG=Uncertain_significance;CLNVC=Deletion;CLNVCSO=SO:0000159;GENEINFO=MYOM1:8736;MC=SO:0001589|frameshift_variant;ORIGIN=1;RS=876657920;Pangolin=ENSG00000101605.13|-46:0.0|48:-0.11
chr18	3189046	972266	C	A	.	.	ALLELEID=958459;CLNDN=Hypertrophic_cardiomyopathy;CLNDISDB=Human_Phenotype_Ontology:HP:0001639,MONDO:MONDO:0005045,MeSH:D002312,MedGen:C0007194,OMIM:PS192600,Orphanet:ORPHA217569;CLNHGVS=NC_000018.10:g.3189046C>A;CLNREVSTAT=criteria_provided,_single_submitter;CLNSIG=Uncertain_significance;CLNVC=single_nucleotide_variant;CLNVCSO=SO:0001483;GENEINFO=MYOM1:8736;MC=SO:0001583|missense_variant;ORIGIN=1;Pangolin=ENSG00000101605.13|-27:0.0|41:-0.01
chr18	3189073	943094	C	T	.	.	ALLELEID=938421;CLNDN=Hypertrophic_cardiomyopathy;CLNDISDB=Human_Phenotype_Ontology:HP:0001639,MONDO:MONDO:0005045,MeSH:D002312,MedGen:C0007194,OMIM:PS192600,Orphanet:ORPHA217569;CLNHGVS=NC_000018.10:g.3189073C>T;CLNREVSTAT=criteria_provided,_single_submitter;CLNSIG=Uncertain_significance;CLNVC=single_nucleotide_variant;CLNVCSO=SO:0001483;GENEINFO=MYOM1:8736;MC=SO:0001583|missense_variant;ORIGIN=1;Pangolin=ENSG00000101605.13|7:0.01|14:-0.03
chr18	3193813	410256	C	G	.	.	AF_EXAC=3e-05;ALLELEID=403300;CLNDN=Hypertrophic_cardiomyopathy;CLNDISDB=Human_Phenotype_Ontology:HP:0001639,MONDO:MONDO:0005045,MeSH:D002312,MedGen:C0007194,OMIM:PS192600,Orphanet:ORPHA217569;CLNHGVS=NC_000018.10:g.3193813C>G;CLNREVSTAT=criteria_provided,_single_submitter;CLNSIG=Uncertain_significance;CLNVC=single_nucleotide_variant;CLNVCSO=SO:0001483;GENEINFO=MYOM1:8736;MC=SO:0001627|intron_variant;ORIGIN=1;RS=772009177;Pangolin=ENSG00000265399.1|-18:0.0|32:-0.0ENSG00000101605.13|25:0.7|5:-0.87
chr18	3193818	659513	C	T	.	.	AF_EXAC=0.00016;AF_TGP=0.0002;ALLELEID=647203;CLNDN=Hypertrophic_cardiomyopathy;CLNDISDB=Human_Phenotype_Ontology:HP:0001639,MONDO:MONDO:0005045,MeSH:D002312,MedGen:C0007194,OMIM:PS192600,Orphanet:ORPHA217569;CLNHGVS=NC_000018.10:g.3193818C>T;CLNREVSTAT=criteria_provided,_single_submitter;CLNSIG=Uncertain_significance;CLNVC=single_nucleotide_variant;CLNVCSO=SO:0001483;GENEINFO=MYOM1:8736;MC=SO:0001583|missense_variant;ORIGIN=1;RS=183139046;Pangolin=ENSG00000265399.1|-2:0.0|-23:-0.0ENSG00000101605.13|20:0.19|0:-0.23
chr18	3193840	525017	T	G	.	.	AF_EXAC=1e-05;ALLELEID=532271;CLNDN=Hypertrophic_cardiomyopathy;CLNDISDB=Human_Phenotype_Ontology:HP:0001639,MONDO:MONDO:0005045,MeSH:D002312,MedGen:C0007194,OMIM:PS192600,Orphanet:ORPHA217569;CLNHGVS=NC_000018.10:g.3193840T>G;CLNREVSTAT=criteria_provided,_single_submitter;CLNSIG=Uncertain_significance;CLNVC=single_nucleotide_variant;CLNVCSO=SO:0001483;GENEINFO=MYOM1:8736;MC=SO:0001583|missense_variant;ORIGIN=1;RS=765511668;Pangolin=ENSG00000265399.1|40:0.0|36:-0.01ENSG00000101605.13|-22:0.0|-2:-0.0
chr18	3193849	575529	T	C	.	.	ALLELEID=570149;CLNDN=Hypertrophic_cardiomyopathy;CLNDISDB=Human_Phenotype_Ontology:HP:0001639,MONDO:MONDO:0005045,MeSH:D002312,MedGen:C0007194,OMIM:PS192600,Orphanet:ORPHA217569;CLNHGVS=NC_000018.10:g.3193849T>C;CLNREVSTAT=criteria_provided,_single_submitter;CLNSIG=Uncertain_significance;CLNVC=single_nucleotide_variant;CLNVCSO=SO:0001483;GENEINFO=MYOM1:8736;MC=SO:0001583|missense_variant;ORIGIN=1;RS=1567961770;Pangolin=ENSG00000265399.1|-50:0.0|27:-0.01ENSG00000101605.13|0:0.0|-31:-0.01
chr18	3193854	525022	A	C	.	.	ALLELEID=532273;CLNDN=Hypertrophic_cardiomyopathy;CLNDISDB=Human_Phenotype_Ontology:HP:0001639,MONDO:MONDO:0005045,MeSH:D002312,MedGen:C0007194,OMIM:PS192600,Orphanet:ORPHA217569;CLNHGVS=NC_000018.10:g.3193854A>C;CLNREVSTAT=criteria_provided,_single_submitter;CLNSIG=Uncertain_significance;CLNVC=single_nucleotide_variant;CLNVCSO=SO:0001483;GENEINFO=MYOM1:8736;MC=SO:0001583|missense_variant;ORIGIN=1;RS=1555629260;Pangolin=ENSG00000265399.1|22:0.01|-21:-0.0ENSG00000101605.13|-16:0.0|-36:-0.01
chr18	3193898	956537	C	G	.	.	ALLELEID=950510;CLNDN=Hypertrophic_cardiomyopathy;CLNDISDB=Human_Phenotype_Ontology:HP:0001639,MONDO:MONDO:0005045,MeSH:D002312,MedGen:C0007194,OMIM:PS192600,Orphanet:ORPHA217569;CLNHGVS=NC_000018.10:g.3193898C>G;CLNREVSTAT=criteria_provided,_single_submitter;CLNSIG=Uncertain_significance;CLNVC=single_nucleotide_variant;CLNVCSO=SO:0001483;GENEINFO=MYOM1:8736;MC=SO:0001583|missense_variant;ORIGIN=1;Pangolin=ENSG00000265399.1|-22:0.01|-15:-0.0ENSG00000101605.13|-3:0.0|34:-0.0
chr18	3193914	229022	A	C	.	.	ALLELEID=230894;CLNDN=not_specified;CLNDISDB=MedGen:CN169374;CLNHGVS=NC_000018.10:g.3193914A>C;CLNREVSTAT=criteria_provided,_single_submitter;CLNSIG=Uncertain_significance;CLNVC=single_nucleotide_variant;CLNVCSO=SO:0001483;GENEINFO=MYOM1:8736;MC=SO:0001583|missense_variant;ORIGIN=1;RS=868781965;Pangolin=ENSG00000265399.1|-34:0.0|-38:-0.03ENSG00000101605.13|18:0.0|44:-0.01
chr18	3193920	569518	G	A	.	.	AF_EXAC=1e-05;AF_TGP=0.0002;ALLELEID=572630;CLNDN=Hypertrophic_cardiomyopathy;CLNDISDB=Human_Phenotype_Ontology:HP:0001639,MONDO:MONDO:0005045,MeSH:D002312,MedGen:C0007194,OMIM:PS192600,Orphanet:ORPHA217569;CLNHGVS=NC_000018.10:g.3193920G>A;CLNREVSTAT=criteria_provided,_single_submitter;CLNSIG=Uncertain_significance;CLNVC=single_nucleotide_variant;CLNVCSO=SO:0001483;GENEINFO=MYOM1:8736;MC=SO:0001583|missense_variant;ORIGIN=1;RS=75131308;Pangolin=ENSG00000265399.1|-5:0.0|32:-0.17ENSG00000101605.13|-5:0.0|38:-0.02
chr18	3193934	410250	T	G	.	.	ALLELEID=402728;CLNDN=Hypertrophic_cardiomyopathy;CLNDISDB=Human_Phenotype_Ontology:HP:0001639,MONDO:MONDO:0005045,MeSH:D002312,MedGen:C0007194,OMIM:PS192600,Orphanet:ORPHA217569;CLNHGVS=NC_000018.10:g.3193934T>G;CLNREVSTAT=criteria_provided,_single_submitter;CLNSIG=Uncertain_significance;CLNVC=single_nucleotide_variant;CLNVCSO=SO:0001483;GENEINFO=MYOM1:8736;MC=SO:0001583|missense_variant;ORIGIN=1;RS=991834729;Pangolin=ENSG00000265399.1|18:0.13|-2:-0.0ENSG00000101605.13|16:0.02|38:-0.02
chr18	3193950	964190	T	C	.	.	ALLELEID=950511;CLNDN=Hypertrophic_cardiomyopathy;CLNDISDB=Human_Phenotype_Ontology:HP:0001639,MONDO:MONDO:0005045,MeSH:D002312,MedGen:C0007194,OMIM:PS192600,Orphanet:ORPHA217569;CLNHGVS=NC_000018.10:g.3193950T>C;CLNREVSTAT=criteria_provided,_single_submitter;CLNSIG=Uncertain_significance;CLNVC=single_nucleotide_variant;CLNVCSO=SO:0001483;GENEINFO=MYOM1:8736;MC=SO:0001583|missense_variant;ORIGIN=1;Pangolin=ENSG00000265399.1|2:0.01|6:-0.0ENSG00000101605.13|8:0.03|22:-0.06
chr18	3193953	1024388	G	T	.	.	ALLELEID=1013373;CLNDN=Hypertrophic_cardiomyopathy;CLNDISDB=Human_Phenotype_Ontology:HP:0001639,MONDO:MONDO:0005045,MeSH:D002312,MedGen:C0007194,OMIM:PS192600,Orphanet:ORPHA217569;CLNHGVS=NC_000018.10:g.3193953G>T;CLNREVSTAT=criteria_provided,_single_submitter;CLNSIG=Uncertain_significance;CLNVC=single_nucleotide_variant;CLNVCSO=SO:0001483;GENEINFO=MYOM1:8736;MC=SO:0001583|missense_variant;ORIGIN=1;Pangolin=ENSG00000265399.1|45:0.0|-1:-0.5ENSG00000101605.13|19:0.2|5:-0.21
chr18	3214943	524956	G	C	.	.	ALLELEID=532363;CLNDN=Hypertrophic_cardiomyopathy;CLNDISDB=Human_Phenotype_Ontology:HP:0001639,MONDO:MONDO:0005045,MeSH:D002312,MedGen:C0007194,OMIM:PS192600,Orphanet:ORPHA217569;CLNHGVS=NC_000018.10:g.3214943G>C;CLNREVSTAT=criteria_provided,_single_submitter;CLNSIG=Uncertain_significance;CLNVC=single_nucleotide_variant;CLNVCSO=SO:0001483;GENEINFO=MYOM1:8736;MC=SO:0001583|missense_variant;ORIGIN=1;RS=761148558;Pangolin=ENSG00000265399.1|3:0.0|43:-0.0ENSG00000101605.13|-13:0.0|-9:-0.01
chr18	3214954	654768	G	T	.	.	ALLELEID=647205;CLNDN=Hypertrophic_cardiomyopathy;CLNDISDB=Human_Phenotype_Ontology:HP:0001639,MONDO:MONDO:0005045,MeSH:D002312,MedGen:C0007194,OMIM:PS192600,Orphanet:ORPHA217569;CLNHGVS=NC_000018.10:g.3214954G>T;CLNREVSTAT=criteria_provided,_single_submitter;CLNSIG=Uncertain_significance;CLNVC=single_nucleotide_variant;CLNVCSO=SO:0001483;GENEINFO=MYOM1:8736;MC=SO:0001587|nonsense;ORIGIN=1;RS=1598777961;Pangolin=ENSG00000265399.1|32:0.0|32:-0.0ENSG00000101605.13|27:0.0|-20:-0.15
chr18	3214961	524977	G	A	.	.	AF_EXAC=1e-05;ALLELEID=532375;CLNDN=Hypertrophic_cardiomyopathy;CLNDISDB=Human_Phenotype_Ontology:HP:0001639,MONDO:MONDO:0005045,MeSH:D002312,MedGen:C0007194,OMIM:PS192600,Orphanet:ORPHA217569;CLNHGVS=NC_000018.10:g.3214961G>A;CLNREVSTAT=criteria_provided,_single_submitter;CLNSIG=Uncertain_significance;CLNVC=single_nucleotide_variant;CLNVCSO=SO:0001483;GENEINFO=MYOM1:8736;MC=SO:0001583|missense_variant;ORIGIN=1;RS=758070531;Pangolin=ENSG00000265399.1|25:0.01|-3:-0.0ENSG00000101605.13|20:0.0|-27:-0.02
chr18	3214965	1001492	C	T	.	.	ALLELEID=998192;CLNDN=Hypertrophic_cardiomyopathy;CLNDISDB=Human_Phenotype_Ontology:HP:0001639,MONDO:MONDO:0005045,MeSH:D002312,MedGen:C0007194,OMIM:PS192600,Orphanet:ORPHA217569;CLNHGVS=NC_000018.10:g.3214965C>T;CLNREVSTAT=criteria_provided,_single_submitter;CLNSIG=Uncertain_significance;CLNVC=single_nucleotide_variant;CLNVCSO=SO:0001483;GENEINFO=MYOM1:8736;MC=SO:0001583|missense_variant;ORIGIN=1;Pangolin=ENSG00000265399.1|21:0.0|28:-0.0ENSG00000101605.13|-31:0.01|16:-0.0
chr18	3214973	520249	C	G	.	.	ALLELEID=510791;CLNDN=Cardiovascular_phenotype|not_provided;CLNDISDB=MedGen:CN230736|MedGen:CN517202;CLNHGVS=NC_000018.10:g.3214973C>G;CLNREVSTAT=criteria_provided,_conflicting_interpretations;CLNSIG=Conflicting_interpretations_of_pathogenicity;CLNSIGCONF=Likely_benign(1),Uncertain_significance(1);CLNVC=single_nucleotide_variant;CLNVCSO=SO:0001483;GENEINFO=MYOM1:8736;MC=SO:0001583|missense_variant;ORIGIN=1;RS=756788476;Pangolin=ENSG00000265399.1|-15:0.0|13:-0.0ENSG00000101605.13|8:0.0|-39:-0.02
chr18	3214973	959136	C	T	.	.	ALLELEID=950512;CLNDN=Hypertrophic_cardiomyopathy;CLNDISDB=Human_Phenotype_Ontology:HP:0001639,MONDO:MONDO:0005045,MeSH:D002312,MedGen:C0007194,OMIM:PS192600,Orphanet:ORPHA217569;CLNHGVS=NC_000018.10:g.3214973C>T;CLNREVSTAT=criteria_provided,_single_submitter;CLNSIG=Uncertain_significance;CLNVC=single_nucleotide_variant;CLNVCSO=SO:0001483;GENEINFO=MYOM1:8736;MC=SO:0001583|missense_variant;ORIGIN=1;Pangolin=ENSG00000265399.1|13:0.01|-15:-0.0ENSG00000101605.13|8:0.0|-39:-0.0
chr18	3215016	964256	G	A	.	.	ALLELEID=950513;CLNDN=Hypertrophic_cardiomyopathy;CLNDISDB=Human_Phenotype_Ontology:HP:0001639,MONDO:MONDO:0005045,MeSH:D002312,MedGen:C0007194,OMIM:PS192600,Orphanet:ORPHA217569;CLNHGVS=NC_000018.10:g.3215016G>A;CLNREVSTAT=criteria_provided,_single_submitter;CLNSIG=Uncertain_significance;CLNVC=single_nucleotide_variant;CLNVCSO=SO:0001483;GENEINFO=MYOM1:8736;MC=SO:0001587|nonsense;ORIGIN=1;Pangolin=ENSG00000265399.1|2:0.0|-30:-0.0ENSG00000101605.13|38:0.0|-35:-0.0
chr18	3215021	850198	G	T	.	.	ALLELEID=846821;CLNDN=Hypertrophic_cardiomyopathy;CLNDISDB=Human_Phenotype_Ontology:HP:0001639,MONDO:MONDO:0005045,MeSH:D002312,MedGen:C0007194,OMIM:PS192600,Orphanet:ORPHA217569;CLNHGVS=NC_000018.10:g.3215021G>T;CLNREVSTAT=criteria_provided,_single_submitter;CLNSIG=Uncertain_significance;CLNVC=single_nucleotide_variant;CLNVCSO=SO:0001483;GENEINFO=MYOM1:8736;MC=SO:0001583|missense_variant;ORIGIN=1;Pangolin=ENSG00000265399.1|3:0.0|-35:-0.0ENSG00000101605.13|-40:0.0|-11:-0.0
chr18	3215025	848396	A	C	.	.	ALLELEID=846822;CLNDN=Hypertrophic_cardiomyopathy;CLNDISDB=Human_Phenotype_Ontology:HP:0001639,MONDO:MONDO:0005045,MeSH:D002312,MedGen:C0007194,OMIM:PS192600,Orphanet:ORPHA217569;CLNHGVS=NC_000018.10:g.3215025A>C;CLNREVSTAT=criteria_provided,_single_submitter;CLNSIG=Uncertain_significance;CLNVC=single_nucleotide_variant;CLNVCSO=SO:0001483;GENEINFO=MYOM1:8736;MC=SO:0001583|missense_variant;ORIGIN=1;Pangolin=ENSG00000265399.1|-1:0.0|-39:-0.0ENSG00000101605.13|-1:0.0|-44:-0.0
chr18	3215027	933802	G	A	.	.	ALLELEID=938423;CLNDN=Hypertrophic_cardiomyopathy;CLNDISDB=Human_Phenotype_Ontology:HP:0001639,MONDO:MONDO:0005045,MeSH:D002312,MedGen:C0007194,OMIM:PS192600,Orphanet:ORPHA217569;CLNHGVS=NC_000018.10:g.3215027G>A;CLNREVSTAT=criteria_provided,_single_submitter;CLNSIG=Uncertain_significance;CLNVC=single_nucleotide_variant;CLNVCSO=SO:0001483;GENEINFO=MYOM1:8736;MC=SO:0001583|missense_variant;ORIGIN=1;Pangolin=ENSG00000265399.1|-41:0.0|0:-0.0ENSG00000101605.13|-17:0.0|-46:-0.0
chr18	3215040	410261	G	A	.	.	AF_EXAC=2e-05;ALLELEID=402800;CLNDN=Hypertrophic_cardiomyopathy;CLNDISDB=Human_Phenotype_Ontology:HP:0001639,MONDO:MONDO:0005045,MeSH:D002312,MedGen:C0007194,OMIM:PS192600,Orphanet:ORPHA217569;CLNHGVS=NC_000018.10:g.3215040G>A;CLNREVSTAT=criteria_provided,_single_submitter;CLNSIG=Uncertain_significance;CLNVC=single_nucleotide_variant;CLNVCSO=SO:0001483;GENEINFO=MYOM1:8736;MC=SO:0001583|missense_variant;ORIGIN=1;RS=766972653;Pangolin=ENSG00000265399.1|4:0.0|21:-0.0ENSG00000101605.13|-30:0.0|43:-0.0
chr18	3215049	239569	C	T	.	.	ALLELEID=243056;CLNDN=Hypertrophic_cardiomyopathy;CLNDISDB=Human_Phenotype_Ontology:HP:0001639,MONDO:MONDO:0005045,MeSH:D002312,MedGen:C0007194,OMIM:PS192600,Orphanet:ORPHA217569;CLNHGVS=NC_000018.10:g.3215049C>T;CLNREVSTAT=criteria_provided,_single_submitter;CLNSIG=Uncertain_significance;CLNVC=single_nucleotide_variant;CLNVCSO=SO:0001483;GENEINFO=MYOM1:8736;MC=SO:0001583|missense_variant;ORIGIN=1;RS=878854614;Pangolin=ENSG00000265399.1|-4:0.0|12:-0.0ENSG00000101605.13|-39:0.0|5:-0.0
chr18	3215054	1026096	T	TCCCGGCGGTGCGCGGCGGAGGAGCGGCTGCTGTAGGCCGTGGAGCCCTGGGTGTAGACGGCGGAGCGTTTCTTCTCCCGCTGGTAGTGACTCACGGTGCTGCGCACGTCCTTGTTGCGGTAGCTGAG	.	.	ALLELEID=1013375;CLNDN=Hypertrophic_cardiomyopathy;CLNDISDB=Human_Phenotype_Ontology:HP:0001639,MONDO:MONDO:0005045,MeSH:D002312,MedGen:C0007194,OMIM:PS192600,Orphanet:ORPHA217569;CLNHGVS=NC_000018.10:g.3215055_3215181dup;CLNREVSTAT=criteria_provided,_single_submitter;CLNSIG=Uncertain_significance;CLNVC=Duplication;CLNVCSO=SO:1000035;CLNVI=Invitae:11792403;GENEINFO=MYOM1:8736;MC=SO:0001589|frameshift_variant;ORIGIN=1;Pangolin=ENSG00000265399.1|82:0.01|134:-0.0ENSG00000101605.13|95:0.02|173:-0.0
chr18	3215066	505876	G	A	.	.	AF_EXAC=7e-05;ALLELEID=497572;CLNDN=Hypertrophic_cardiomyopathy|not_specified|Cardiovascular_phenotype;CLNDISDB=Human_Phenotype_Ontology:HP:0001639,MONDO:MONDO:0005045,MeSH:D002312,MedGen:C0007194,OMIM:PS192600,Orphanet:ORPHA217569|MedGen:CN169374|MedGen:CN230736;CLNHGVS=NC_000018.10:g.3215066G>A;CLNREVSTAT=criteria_provided,_multiple_submitters,_no_conflicts;CLNSIG=Uncertain_significance;CLNVC=single_nucleotide_variant;CLNVCSO=SO:0001483;GENEINFO=MYOM1:8736;MC=SO:0001583|missense_variant;ORIGIN=1;RS=747035411;Pangolin=ENSG00000265399.1|19:0.0|-5:-0.0ENSG00000101605.13|34:0.0|-4:-0.0
chr18	3215082	524946	T	A	.	.	ALLELEID=532376;CLNDN=Hypertrophic_cardiomyopathy;CLNDISDB=Human_Phenotype_Ontology:HP:0001639,MONDO:MONDO:0005045,MeSH:D002312,MedGen:C0007194,OMIM:PS192600,Orphanet:ORPHA217569;CLNHGVS=NC_000018.10:g.3215082T>A;CLNREVSTAT=criteria_provided,_single_submitter;CLNSIG=Uncertain_significance;CLNVC=single_nucleotide_variant;CLNVCSO=SO:0001483;GENEINFO=MYOM1:8736;MC=SO:0001583|missense_variant;ORIGIN=1;RS=1234403854;Pangolin=ENSG00000265399.1|2:0.0|3:-0.0ENSG00000101605.13|1:0.0|18:-0.0
chr18	3215106	1062676	T	C	.	.	ALLELEID=1050903;CLNDN=Hypertrophic_cardiomyopathy;CLNDISDB=Human_Phenotype_Ontology:HP:0001639,MONDO:MONDO:0005045,MeSH:D002312,MedGen:C0007194,OMIM:PS192600,Orphanet:ORPHA217569;CLNHGVS=NC_000018.10:g.3215106T>C;CLNREVSTAT=criteria_provided,_single_submitter;CLNSIG=Uncertain_significance;CLNVC=single_nucleotide_variant;CLNVCSO=SO:0001483;GENEINFO=MYOM1:8736;MC=SO:0001583|missense_variant;ORIGIN=1;Pangolin=ENSG00000265399.1|30:0.0|-2:-0.0ENSG00000101605.13|5:0.0|43:-0.0
chr18	3215132	937547	C	T	.	.	ALLELEID=938424;CLNDN=Hypertrophic_cardiomyopathy;CLNDISDB=Human_Phenotype_Ontology:HP:0001639,MONDO:MONDO:0005045,MeSH:D002312,MedGen:C0007194,OMIM:PS192600,Orphanet:ORPHA217569;CLNHGVS=NC_000018.10:g.3215132C>T;CLNREVSTAT=criteria_provided,_single_submitter;CLNSIG=Uncertain_significance;CLNVC=single_nucleotide_variant;CLNVCSO=SO:0001483;GENEINFO=MYOM1:8736;MC=SO:0001583|missense_variant;ORIGIN=1;Pangolin=ENSG00000265399.1|4:0.0|4:-0.0ENSG00000101605.13|-2:0.0|17:-0.0
chr18	3215150	641272	G	T	.	.	ALLELEID=647206;CLNDN=Hypertrophic_cardiomyopathy;CLNDISDB=Human_Phenotype_Ontology:HP:0001639,MONDO:MONDO:0005045,MeSH:D002312,MedGen:C0007194,OMIM:PS192600,Orphanet:ORPHA217569;CLNHGVS=NC_000018.10:g.3215150G>T;CLNREVSTAT=criteria_provided,_single_submitter;CLNSIG=Uncertain_significance;CLNVC=single_nucleotide_variant;CLNVCSO=SO:0001483;GENEINFO=MYOM1:8736;MC=SO:0001583|missense_variant;ORIGIN=1;RS=1018439343;Pangolin=ENSG00000265399.1|-14:0.0|-1:-0.0ENSG00000101605.13|-1:0.01|11:-0.0
chr18	3215156	1008111	C	T	.	.	ALLELEID=998193;CLNDN=Hypertrophic_cardiomyopathy;CLNDISDB=Human_Phenotype_Ontology:HP:0001639,MONDO:MONDO:0005045,MeSH:D002312,MedGen:C0007194,OMIM:PS192600,Orphanet:ORPHA217569;CLNHGVS=NC_000018.10:g.3215156C>T;CLNREVSTAT=criteria_provided,_single_submitter;CLNSIG=Uncertain_significance;CLNVC=single_nucleotide_variant;CLNVCSO=SO:0001483;GENEINFO=MYOM1:8736;MC=SO:0001583|missense_variant;ORIGIN=1;Pangolin=ENSG00000265399.1|-7:0.0|16:-0.0ENSG00000101605.13|-7:0.0|46:-0.0
chr18	3215159	242405	A	C	.	.	ALLELEID=230904;CLNDN=Hypertrophic_cardiomyopathy;CLNDNINCL=not_specified;CLNDISDB=Human_Phenotype_Ontology:HP:0001639,MONDO:MONDO:0005045,MeSH:D002312,MedGen:C0007194,OMIM:PS192600,Orphanet:ORPHA217569;CLNDISDBINCL=MedGen:CN169374;CLNHGVS=NC_000018.10:g.3215159A>C;CLNREVSTAT=criteria_provided,_single_submitter;CLNSIG=Uncertain_significance;CLNSIGINCL=229030:Uncertain_significance;CLNVC=single_nucleotide_variant;CLNVCSO=SO:0001483;GENEINFO=MYOM1:8736;MC=SO:0001583|missense_variant;ORIGIN=1;RS=113162857;Pangolin=ENSG00000265399.1|-23:0.0|2:-0.0ENSG00000101605.13|41:0.0|-10:-0.0
chr18	3215160	845126	C	A	.	.	ALLELEID=846824;CLNDN=Hypertrophic_cardiomyopathy;CLNDISDB=Human_Phenotype_Ontology:HP:0001639,MONDO:MONDO:0005045,MeSH:D002312,MedGen:C0007194,OMIM:PS192600,Orphanet:ORPHA217569;CLNHGVS=NC_000018.10:g.3215160C>A;CLNREVSTAT=criteria_provided,_single_submitter;CLNSIG=Uncertain_significance;CLNVC=single_nucleotide_variant;CLNVCSO=SO:0001483;GENEINFO=MYOM1:8736;MC=SO:0001583|missense_variant;ORIGIN=1;Pangolin=ENSG00000265399.1|-11:0.0|-24:-0.0ENSG00000101605.13|-11:0.0|42:-0.0
chr18	3215160	942621	C	T	.	.	ALLELEID=938425;CLNDN=Hypertrophic_cardiomyopathy;CLNDISDB=Human_Phenotype_Ontology:HP:0001639,MONDO:MONDO:0005045,MeSH:D002312,MedGen:C0007194,OMIM:PS192600,Orphanet:ORPHA217569;CLNHGVS=NC_000018.10:g.3215160C>T;CLNREVSTAT=criteria_provided,_single_submitter;CLNSIG=Uncertain_significance;CLNVC=single_nucleotide_variant;CLNVCSO=SO:0001483;GENEINFO=MYOM1:8736;MC=SO:0001583|missense_variant;ORIGIN=1;Pangolin=ENSG00000265399.1|-24:0.0|12:-0.0ENSG00000101605.13|-11:0.0|42:-0.0
chr18	3215167	1009574	G	C	.	.	ALLELEID=998194;CLNDN=Hypertrophic_cardiomyopathy;CLNDISDB=Human_Phenotype_Ontology:HP:0001639,MONDO:MONDO:0005045,MeSH:D002312,MedGen:C0007194,OMIM:PS192600,Orphanet:ORPHA217569;CLNHGVS=NC_000018.10:g.3215167G>C;CLNREVSTAT=criteria_provided,_single_submitter;CLNSIG=Uncertain_significance;CLNVC=single_nucleotide_variant;CLNVCSO=SO:0001483;GENEINFO=MYOM1:8736;MC=SO:0001583|missense_variant;ORIGIN=1;Pangolin=ENSG00000265399.1|5:0.0|-31:-0.0ENSG00000101605.13|35:0.0|33:-0.0
chr18	3215205	854302	G	A	.	.	ALLELEID=846825;CLNDN=Hypertrophic_cardiomyopathy;CLNDISDB=Human_Phenotype_Ontology:HP:0001639,MONDO:MONDO:0005045,MeSH:D002312,MedGen:C0007194,OMIM:PS192600,Orphanet:ORPHA217569;CLNHGVS=NC_000018.10:g.3215205G>A;CLNREVSTAT=criteria_provided,_single_submitter;CLNSIG=Uncertain_significance;CLNVC=single_nucleotide_variant;CLNVCSO=SO:0001483;GENEINFO=MYOM1:8736;MC=SO:0001587|nonsense;ORIGIN=1;Pangolin=ENSG00000265399.1|-33:0.0|-28:-0.0ENSG00000101605.13|-3:0.11|46:-0.13
chr18	3452004	992745	T	C	.	.	ALLELEID=980734;CLNDN=not_provided;CLNDISDB=MedGen:CN517202;CLNHGVS=NC_000018.10:g.3452004T>C;CLNREVSTAT=criteria_provided,_single_submitter;CLNSIG=Uncertain_significance;CLNVC=single_nucleotide_variant;CLNVCSO=SO:0001483;GENEINFO=TGIF1:7050;MC=SO:0001623|5_prime_UTR_variant,SO:0001627|intron_variant;ORIGIN=16;Pangolin=ENSG00000177426.21|-4:0.0|-48:-0.0
chr18	3452069	252791	G	A	.	.	AF_ESP=0.00015;AF_EXAC=0.00033;AF_TGP=0.0002;ALLELEID=247151;CLNDN=Holoprosencephaly_4|not_specified;CLNDISDB=MONDO:MONDO:0007734,MedGen:C1840528,OMIM:142946|MedGen:CN169374;CLNHGVS=NC_000018.10:g.3452069G>A;CLNREVSTAT=criteria_provided,_conflicting_interpretations;CLNSIG=Conflicting_interpretations_of_pathogenicity;CLNSIGCONF=Likely_benign(1),Pathogenic(1),Uncertain_significance(1);CLNVC=single_nucleotide_variant;CLNVCSO=SO:0001483;GENEINFO=TGIF1:7050;MC=SO:0001587|nonsense,SO:0001627|intron_variant;ORIGIN=9;RS=202123354;Pangolin=ENSG00000177426.21|28:0.0|-1:-0.0
chr18	3456460	259014	C	T	.	.	AF_ESP=0.00131;AF_EXAC=0.0016;AF_TGP=0.0002;ALLELEID=256653;CLNDN=Holoprosencephaly_sequence|Holoprosencephaly_4|not_specified;CLNDISDB=Human_Phenotype_Ontology:HP:0001360,Human_Phenotype_Ontology:HP:0009807,MONDO:MONDO:0016296,MedGen:C0079541,OMIM:PS236100,Orphanet:ORPHA2162,SNOMED_CT:30915001|MONDO:MONDO:0007734,MedGen:C1840528,OMIM:142946|MedGen:CN169374;CLNHGVS=NC_000018.10:g.3456460C>T;CLNREVSTAT=criteria_provided,_conflicting_interpretations;CLNSIG=Conflicting_interpretations_of_pathogenicity;CLNSIGCONF=Benign(1),Likely_benign(2),Uncertain_significance(1);CLNVC=single_nucleotide_variant;CLNVCSO=SO:0001483;CLNVI=Illumina_Clinical_Services_Laboratory,Illumina:842415;GENEINFO=TGIF1:7050;MC=SO:0001819|synonymous_variant;ORIGIN=1;RS=138292737;Pangolin=ENSG00000177426.21|-23:0.0|-22:-0.0
chr18	3456462	618431	T	A	.	.	ALLELEID=610129;CLNDN=not_provided;CLNDISDB=MedGen:CN517202;CLNHGVS=NC_000018.10:g.3456462T>A;CLNREVSTAT=criteria_provided,_single_submitter;CLNSIG=Uncertain_significance;CLNVC=single_nucleotide_variant;CLNVCSO=SO:0001483;CLNVI=ARUP_Laboratories,_Molecular_Genetics_and_Genomics,ARUP_Laboratories:191016;GENEINFO=TGIF1:7050;MC=SO:0001583|missense_variant;ORIGIN=1;RS=1568053676;Pangolin=ENSG00000177426.21|-24:0.0|-25:-0.0
chr18	3456476	424246	G	A	.	.	ALLELEID=410365;CLNDN=not_provided;CLNDISDB=MedGen:CN517202;CLNHGVS=NC_000018.10:g.3456476G>A;CLNREVSTAT=criteria_provided,_single_submitter;CLNSIG=Uncertain_significance;CLNVC=single_nucleotide_variant;CLNVCSO=SO:0001483;GENEINFO=TGIF1:7050;MC=SO:0001583|missense_variant;ORIGIN=1;RS=1064796876;Pangolin=ENSG00000177426.21|-39:0.0|-38:-0.0
chr18	3457392	861015	C	T	.	.	ALLELEID=846827;CLNDN=Holoprosencephaly_4;CLNDISDB=MONDO:MONDO:0007734,MedGen:C1840528,OMIM:142946;CLNHGVS=NC_000018.10:g.3457392C>T;CLNREVSTAT=criteria_provided,_single_submitter;CLNSIG=Uncertain_significance;CLNVC=single_nucleotide_variant;CLNVCSO=SO:0001483;GENEINFO=TGIF1:7050;MC=SO:0001583|missense_variant;ORIGIN=1;Pangolin=ENSG00000177426.21|5:0.08|-27:-0.05
chr18	3457393	449189	G	A	.	.	ALLELEID=445965;CLNDN=not_provided;CLNDISDB=MedGen:CN517202;CLNHGVS=NC_000018.10:g.3457393G>A;CLNREVSTAT=criteria_provided,_single_submitter;CLNSIG=Uncertain_significance;CLNVC=single_nucleotide_variant;CLNVCSO=SO:0001483;GENEINFO=TGIF1:7050;MC=SO:0001583|missense_variant;ORIGIN=1;RS=921452393;Pangolin=ENSG00000177426.21|4:0.04|-28:-0.05
chr18	3457458	545574	C	T	.	.	AF_EXAC=2e-05;ALLELEID=536083;CLNDN=Holoprosencephaly_4;CLNDISDB=MONDO:MONDO:0007734,MedGen:C1840528,OMIM:142946;CLNHGVS=NC_000018.10:g.3457458C>T;CLNREVSTAT=criteria_provided,_single_submitter;CLNSIG=Uncertain_significance;CLNVC=single_nucleotide_variant;CLNVCSO=SO:0001483;GENEINFO=TGIF1:7050;MC=SO:0001583|missense_variant;ORIGIN=8;RS=775078421;Pangolin=ENSG00000177426.21|34:0.0|34:-0.0
chr18	3457584	970967	C	T	.	.	ALLELEID=958460;CLNDN=Holoprosencephaly_4;CLNDISDB=MONDO:MONDO:0007734,MedGen:C1840528,OMIM:142946;CLNHGVS=NC_000018.10:g.3457584C>T;CLNREVSTAT=criteria_provided,_single_submitter;CLNSIG=Uncertain_significance;CLNVC=single_nucleotide_variant;CLNVCSO=SO:0001483;GENEINFO=TGIF1:7050;MC=SO:0001583|missense_variant;ORIGIN=1;Pangolin=ENSG00000177426.21|-2:0.0|-26:-0.0
chr18	3457821	440336	A	G	.	.	ALLELEID=433972;CLNDN=not_specified;CLNDISDB=MedGen:CN169374;CLNHGVS=NC_000018.10:g.3457821A>G;CLNREVSTAT=criteria_provided,_single_submitter;CLNSIG=Uncertain_significance;CLNVC=single_nucleotide_variant;CLNVCSO=SO:0001483;GENEINFO=TGIF1:7050;MC=SO:0001583|missense_variant;ORIGIN=1;RS=1555651109;Pangolin=ENSG00000177426.21|-50:0.0|-27:-0.0
chr18	3457844	326710	G	A	.	.	AF_ESP=0.00031;AF_EXAC=0.00022;AF_TGP=0.0004;ALLELEID=346976;CLNDN=Holoprosencephaly_4|not_specified;CLNDISDB=MONDO:MONDO:0007734,MedGen:C1840528,OMIM:142946|MedGen:CN169374;CLNHGVS=NC_000018.10:g.3457844G>A;CLNREVSTAT=criteria_provided,_conflicting_interpretations;CLNSIG=Conflicting_interpretations_of_pathogenicity;CLNSIGCONF=Likely_benign(1),Uncertain_significance(1);CLNVC=single_nucleotide_variant;CLNVCSO=SO:0001483;CLNVI=ARUP_Laboratories,_Molecular_Genetics_and_Genomics,ARUP_Laboratories:115904|Illumina_Clinical_Services_Laboratory,Illumina:758056;GENEINFO=TGIF1:7050;MC=SO:0001819|synonymous_variant;ORIGIN=1;RS=114912664;Pangolin=ENSG00000177426.21|-50:0.01|13:-0.0
chr18	3458073	326712	A	G	.	.	ALLELEID=346977;CLNDN=Holoprosencephaly_sequence;CLNDISDB=Human_Phenotype_Ontology:HP:0001360,Human_Phenotype_Ontology:HP:0009807,MONDO:MONDO:0016296,MedGen:C0079541,OMIM:PS236100,Orphanet:ORPHA2162,SNOMED_CT:30915001;CLNHGVS=NC_000018.10:g.3458073A>G;CLNREVSTAT=criteria_provided,_single_submitter;CLNSIG=Uncertain_significance;CLNVC=single_nucleotide_variant;CLNVCSO=SO:0001483;CLNVI=Illumina_Clinical_Services_Laboratory,Illumina:838572;GENEINFO=TGIF1:7050;MC=SO:0001624|3_prime_UTR_variant;ORIGIN=1;RS=886053783;Pangolin=ENSG00000177426.21|-31:0.0|2:-0.0
chr18	3458276	326714	T	C	.	.	ALLELEID=346978;CLNDN=Holoprosencephaly_sequence;CLNDISDB=Human_Phenotype_Ontology:HP:0001360,Human_Phenotype_Ontology:HP:0009807,MONDO:MONDO:0016296,MedGen:C0079541,OMIM:PS236100,Orphanet:ORPHA2162,SNOMED_CT:30915001;CLNHGVS=NC_000018.10:g.3458276T>C;CLNREVSTAT=criteria_provided,_single_submitter;CLNSIG=Uncertain_significance;CLNVC=single_nucleotide_variant;CLNVCSO=SO:0001483;CLNVI=Illumina_Clinical_Services_Laboratory,Illumina:809841;GENEINFO=TGIF1:7050;MC=SO:0001624|3_prime_UTR_variant;ORIGIN=1;RS=886053785;Pangolin=ENSG00000177426.21|0:0.0|-29:-0.01
chr18	3499189	985894	AGCCGG	A	.	.	ALLELEID=974124;CLNDN=Inborn_genetic_diseases;CLNDISDB=MeSH:D030342,MedGen:C0950123;CLNHGVS=NC_000018.10:g.3499191_3499195del;CLNREVSTAT=criteria_provided,_single_submitter;CLNSIG=Uncertain_significance;CLNVC=Deletion;CLNVCSO=SO:0000159;GENEINFO=DLGAP1:9229;MC=SO:0001589|frameshift_variant;ORIGIN=1;Pangolin=ENSG00000170579.17|14:0.0|2:-0.0
chr18	6335542	974742	C	CAAATCTGGGTTATTCTTCCAACAGCTGTGATATGGTTTGGCTCTGTGTTCCCACCCAAATCTTATCTTGAATTATAATCCCCCTAATCCTCCACATGTCAAGGGAGGGACCTGGTGGGAGGTGATTGGATCATGTGGGCAGTTTCTGCCATGCTGTTCTGATGGTGAGTGAATTCTCACAAGATCTGATGGTTTTATAAGCATTTGACAATACCTCCTTCACACACTCCCACTCTCTTCTGCCATCTTGTGAAGAAGGTGCCTGCTTCTCCTTCCACAAGGATTTTAAGTCTCCTGAGGCCTCCCCAGCCATGTGGAATTGTGAGTCAATTAAACCTCCTTTGTTTATAAATTACCCAGTCTCAGGTAATATCTTTATAGCAGTGTGAAAACGGACTAATACAAGCTGTATGTAGTCACTCCTTAATTCCTTCATTCATGTATTAAATCAAATCTAGTAGTTAACGGTTCAAAAGAAAGGTCACAAGTAGTCACAGGCCAGCCCTGTGATGTCAAGTGCTTCTAAATGCTGTTTAATTTTGCAAATAAACATTCTTTGAGGGTATCTAAGTAGGATGTAATACTTTAAGGCAGACTAACCAATACTTTCTTGAATGACAAAAGAGACTACATAAAATACTAAACTAATAAAGGCATTGGAGAGCTATGAAAGAAATAAGAACTAGAAAGTATAAGATTACCTAAAAGCAAAAAAAAAAGGAGAAACTCAGAGAGATAATCTGTCAATATATGACATTTTCCTGGTTATATTTACACAGGTAAAGGACCATGGCAGAGTTTACGTGATCTTCGGAGGCCAGAGGATCGAAATTGGAGACTTGAAGACCCTCAAACACATGAAGAGTGTTACTCTAATATTTAGCAAGGTAAGCAAAAAAGCTAAGCCATAAACATTATAATGCAAAGTAGAGTTTTTCTACCAGTCACATAGTACTATGAAGACTAAAGATCAACAATGAAAACTCAACAAGGAGAAGAGGTGAACACAACAGAATTCTCAGTAAATTCGTGGAGGGGAATGCTTGAGGAATAAGGTCCAACCAGAGATAGACTGAGGCTTACAGAAACTGTAACCTAACTTCACCTCAGCTAGCTTAAGGTGATACATCCCCCAAATTCATCTGCCTTGCAGAAAAAAGGGTGAACTCTCTTGAGAGGAAAATAATATCAATTTGTAACATTTACAACCTCTATAACTTTTTATACTCAAAGCCTAGCATTCAATAAAAAATTACAGGCGTAGTAAGAGGTAAGATAATATGACTTAAAACTAGAACAGATCCATAGGTGATTCAGATATTAGAGCTAATACCAAAGACCTTAAAATAATTATGTTCAAGAAAATTAAGGAAAATTAAATTAAATTAATGAAAGACAGTATATTTCACCAGATATCTGGAATGTGTAAAAAGAACCAAATGGAAATTCTAGAACTGGAAAATACAATATCTGAAACTCATTGATGGATGGGTTTAACGACAGATTGACATTGCAGTAATCTGCATAACAAGTCAGTAGAACATATCCAAACTAAACAGAGAGGAAGAATAAAAAGGAAAGAAAAGGAGCATAAAATATATAGGGCACAATAAAAAGACATAAAATGTAATTGGGATCCCAAAAAGGAAAAAAATGAGAAAACTAATGAATCGACCTTTGAAGAGAAAAATGCCAAAAATGTTCCAAAACTGAGAAAAACACCAAACAATAGACTCTCACCAACATTCCTAGAACGGAAATGCATACAAATATCAAACAAAAGACATATAGGAATGTTCACAGTGTACTTATAATAACAAAATGTTCAGGAGAAGAATGGATAAATTATGATACAGTCATTAAACAGAATGAACAAGCAATGTATAGTAATGAGAATAAACAAACTATAACTACATGTATCTACATCAATAAATACCATAAACATTATTTTGACTTGAAGGGATGCATACCATATAATGCTATTTATATAAAGTTCAATAACAGGCAAAACTAACCTAAAGCATGGGAAGTCAAGACAGCTATTACCTTTAGAAAATAGTATCTGTAGAAAATAGTACCTAAGAAAGGGTTTCTAAAGTACTGGGAATGTTCTGTTTTTAATATAGTTGCTGGACACATGGATGTGTTTACTTTGTGAAAACTCACTAAGCTGAACACGTATGTTCGATGAACTTTTACAGATATATGTTTAAGTTCAGCGACTAGTTTACTTAAATGAAAGAAGCTCTATAAACCCTAAGTAAGATAACTATAAAGAAATCCAAATCTAACCATATGCTAATAAGAGTACTAATATAAACACAAAGAAAAAAATCTTAAAAGTAATATGGGATGGAGAGGAAGGAGAAGGGAATACATTACTTTCAATGAATAACAATAAGACATAGAGCTGACTTCTAACAGGAACAATGAAAGCCATAAGACAATAGAATGGCCTTGTTAAAGTGTTTTAAAACAAACCAAAAAAACCCTAAGTACTCACCAAGAATTTTATAACAATGAATATATTATCAAAAAATAAAAATTGAAATGAAGATGTTTTTGAACAAACAAAAACTTTAACAATCCACTGACGACAGAACCATACTAAAAGAAGAAGAAAATGGAGAAGGAGAAAGAGGAGGAGGAGGAGGAAGAGAGAAGAAAAGCGGAGGAGGAGAAGGAGGGAAAGAAGGAAAATGAATGGTGGAGAGGAGAGGAGAGAGTTCTTCAGGTAGAAGAAAAATGATCCCCAACAGAACACAGAAATGCAAAAAGAAATGAAAACAACAAAGGTAAACATGTGGGTAAACATAAATCAATGCTGATAAACAATAATATTGGGTCCTGAGTTATACTTATGTCTAGAATTAATATCCATATCAACAATAATACAAAAGATGACAAGGAAAATTAAATTGACATTTTCTAAGGAAAAAGAAGGAAACTAAGCAACAAATTGTTTCATATAATTATAAAGAAAGGATAGAGATTTCTAATCATTATAGTAAACACAAAGGCCAGTAAAAAAATAGATAAATATCAGGTCAAAAGAATGTATCAAGTAGAAGACAAAGAGTTGGTGACAAATATGAACAAATGTCATTAATTTTATTAAATGTAAAGGAGTCAAATACTCTAATTAAAAAACCAAAATTATCAGAGTGGATGTTAGAAACCTAAACAGTAAACTTGTTTACCTACAGGACAAATGCTTTAAATATAAAGACATAAAAGACTTGAAAAATATGTTTTAACATAAAAAGACATACCATGAAAAAAACTAACTTTTTAAAAGATTGATAAAACTATACTAATACCAGAAAACCTAGACTGTAAGGCAAGAAATATTACCAAATACTTTTTAAAAGAACACCTCATAAGTATATGAGGCAATAATCCCTTATGAAAAAATAAGAATTCTCTATTACTGTGTACTCATTAACAGAATTTCAAAACATGTAAAGCAAAAATTGACTGCTAAAGGGAGAAATGAACAAACCCACAAATATATTGGAGACTTATCACTATCAATAGCTTATAAAACAACCAGATCCGCCCCTTCCGCCGACCCAAACATCATATCATTAGGGCCACATGATGCGGTTCACAAGTTTGTCCATGTATACAACACTGCACCAACAAAGAAAATAAAAAAATGTCCTTCAAAAGCACTTGAAACATTTACCAAAATTGACTATGTATGCTGGGTCATAAAGCAGACTTCAAAAAAGTTTAATTATAGTCACTCAAAAAATATTATCTAAACACAATGTAATCAAGCAAGAAATCAATCAGAAATATTTAACAGAAAATCCTCAACTGCTTGGAAATTGAATGCTTCTAATATCAAAATAATCAAAGAATAAATCACAATAGAAATGTGAAAATAGCTTCAACTGAATAATTCAGATATGATAAACCACAATTTGTGAGATGCAGCTAAATCTCGTGCTTAGAAAGAAAGTATAGCCTTAAATGGATTATCATCATGAGCTAGAAAAGGAACAGAAAATCAAATGCAAGCAAAGTTTTTTAAAAAGAAAATCATTTTTATAAGAGAAAATATCAATGGAATGGAAATAAAATGCACAATAGACAAAGCCAAAGGTTTATTCTTTAAAAAGATTAATAAAAGTGATAAACTCAAGGCAAGACAAAAAGCAAAAGAAAAGAAAATACAAACTGACAATATCAGGCAGGGAAAGGAAGGATATGATTACAGATCATACATATATTAAAGACGTAATAAAAACATCATAAACAACTTCTCACTAATCTGAAAAATTAAATTATAGAATAAAATTTCTTAAAAATGAAATATCAAATCAAGAAAATGTTAAAAATCTGAATTCTACTTTGTCCATAAAATAAATTGAAGCTCTTATTAAAATCTTTCTATAAAGAAATCTCCAAGCCCAGAGAGCTTCACTAGTGAATTCTTCCAAATATTTTTTTAAAAATAACACAAAGCTCACATTCTTCCAGAGAACAGAAAAGGATTAACCTTCTCAATCTATTTTATGAGGCCAAAATAACAACAGCCTAAAAACCTAAGAACATTATGAGAAAATTACAGACCAAATTTTTATGAACATCTTTTTTAAAAATCCTTTTAAAAAGAGGGAGGGATGTAAGCAAGATGGCAGAATAGCAAATGCCAGCCCTCATACTGCCACAAAAACACCAATTTTGGCAACTATCCACAAACAAAAATAACTTTGTGAGAACCCCAGAGTCTAGCTAAGTTTCTAGCAGCTTGATAAGCAAAAAAATCTGACAGTAGATGCATTAAAAAGGGTGAAAAGCAATTTCACATTACCCACATCACTTCTCCCCCAAGGTGGCACAGCTCAGTGCCAAGAGAAGCCTCCTTGGCGCAGAATTTCTCCCACAGGGGGAACTAAGAGCAAAGTGAGCACCCAGCTTCTCCAGCCTTGTGGCATGCTGTCTAGCAGGCCCACTTCTGTCTTGCTAACCAAGAATATTGAGGGGATGAGTACAATAGCATCATCTGGGGACAGCTGAGAGCATGGCAAAGGGGCAGGGGCTCACTGCAACCAGTGCACAGATCACAACAGCCAGCCATGGATCCTGCTAATCAGCTAGCAAACTCCACCAAGAGACTCACTGACAAATCCCTCAAAATGACTCTCCTGTGGGCCCTTGCACCCAGTTGACCCACACCACTGGCACATCATACTCCCACAATGGCCTGTGCCCCACACATCCCCAAGCACAGTCCCCTATAGGTCCCCACAATGATGCACATGAGCCCCCTACAGATAGCACACACATCTCAACAGTAGGTGCAGATCTTAGCAGCCAATCCAACTCTGCTAGATTGGGATAATGTGTGCAATCTGAACACATCAGGTCACTGCACTAGGGAAAATAAATAGGAGGCCCTCATTCCAGGCCTGGCTTTGTGGGATTGAAAAAAGGCACACAATCCTAAGACTTCTCCTGTAAGAAGGAACAAGAGCAGTAGAGTATGGGCGTCCATTGATAAGGTCTCGAGACCTCCAGAATCTAGAGAGTCTCACTAACGAAGCTCTCACCAGTGACAAGCTCACTGGTGAAGGTCTTTCTCTCTTGAAGCCAGTCAGTAAAGGCTGGAAGAGGTGACTACTTATTCAAATGCAAAGAAACAATGCAATGCTTCTAGGAAAACAAAGAATCAAAAAAACACAATACCACCAAAAGAACAAAATAAAGCTCCAGAGACTGATCTTAAAAAAAATGGATACCTATGAATTGCCCAACAAAGAATTCAAAGTAATTATCTTTAATAAAACTCAGTGAGCCACAAGAGAAGAAAATGATAGAAAACTAAATTATATAAGGGAAACAATGCATATGTGAAGTTAGAATTTCAACAAAAAGATACACACCTTTAAAAAGAACCAAACATAAATTCTGGAAATGAAGAATACAACACCTGAACTCAAAAATTCAACTGAGAGCTTCAATGGCAGACTCAATCAAGCAGAAGAAAGAATCAGTGAACTCAAAGACAGGTTATTTAAAAGTAGTCAGAGGAATAAAAATAAAACAAGAATGAAAAAGAATAAAGAAAGTCTACAGGACTTATAGAACAGCATCATGTGAACAAACATAGAAATTATAGGAGTCCTAGAAGCAGCAGAGAAAGAGAAGAGGGACAAAGAGAAAGCAAAGTTATTTTAAAAATTAAGACAGAAAACTTCCCAAATCTTGGAGGGAAATGAACATTAAGATCCAGGAAGTCCAAAGAACCTCAAATGGTAGAATATAAAAATGTCTCCACCAAGATACATTATAATCAAATTGTCAAAAATGAAAAAAAAAGAAGTTTGAAAGTAGTAAGAGAAAAACAACTCATCACATATAAGGGAAACACCATAAGACTGTGAATGAATTTATCAGCAGAAACCTTGCAGTTCAAGAGAGAGTGGGATGATATATTCAAAGTGCTGAAAGAAAAAAGCAGCCAACTAAAAATACAACAAAAGGTGTCCTTAAGAAATAGAGACAGAAACTCTTTCCTAGAAAAACAAAAGCTGTGGGAGTTCATCATCACTAGATTTGCCTTACAAGATATGCTAAAAGAGTTCTTCAAAGTTTAAACAAAAGGACACTAATTAGCAATGTGAAAACATATGAAAGTATAAACCTCACTGGTAAAGGTAAGCACATAATCAAATTCAGAATACTTTAATACTATAATGAAGGTGAATAAATCACTTTTACTCTACTATAAAAGTTAAAAGGCAAAAGTATTAAAAATAACTATAGCTACAAAATTTGTTAATGGATATGCAATATAAAAAGTTGTAAAATATCCGAATGCAGTAAAGATAGATTTATTATATTAAAAAAGGAAAAAAGTTGTAAATTGTGACACCAAAAACATAAAATTTTGTGGGGTGAAGTAAATGTATTGAGTTTTTTAATGCAATTGAACTAAAGTTGTTATCAGCTTAAAATAGACTGCTGTAACTGTAAGTGTTTTATGTGAGCCTTATGGTAACCACAAAGAAAGCCGATGTGTTAGGTATTTAAAAGAGAAAGATAGAGGAATCAAAACATACTACCACAAAAAAAATCATCAATGAAAGGAAATGGCAACAGAGGAAGAAAGGAACAAATAAATAAACTACAAAACAGTGAAAAAAACAATTACTGAAATATTTTTAGTAAGTCCTTGCCTATCAATAATTATTTTAAATTTCAATATAAATTCTCTAATCCAAAAACAAAGAGCAACTGAATTTTTTTTAAAAAAAGATCCAACTATGAGCTGTTTCTAAGAGACTGACATTAGCTTTAAGAACACACTTAGGCTGAAAGTAAAAGGACAGAAAAAAAAATATTCCATGCAAATAGTAACCGAAGGAGAGCAGGAGTAGCTATACTTATATCAGAAAAAAAACTTCACTTTAAGTAAAAAATTGTCACAGAAGAAAACAAATGTTGTTACATATTGATAAAGGGGTCCATGCATCAAGAGGATATAACAATTATATATGCACCCAACATAAGAGCAAATAAACATATAAAGCAAATATTAACAGAACTGAAGGGACTGAAGGGAGAAATAGACAGCAATGCAATAGTAATAGGGAACTTTGATACCTCACTTTCAACAACCCCTACTTCCTCCAGACAGAAAATCAATAAGGGAACAACGAAATTCAGCAACACTATAAACCAAATGGACCTAACAGATATATAGAGAACATTCCATCCAATAGCAGCAGAATACACATTCTTTTCAAGCATACACATAACATTCTCCAGGGTAGATAATATGTTAGGACACAAGACAAGTCTTAACAAATTTAAGAAGTTGTAAATCGGCTGGGTGCGGTGGCTCATGCCTGTAATCCCAGCACTCTGGGAGGCCGAGGCGGGCAGATCACAAGATCAGGAGATTGAGACCATCCTGACTAACATGGTGAAACCCCGTCTCTACTAAAAATACAAAAAAAATTAGCCGGGCATGGTGGGCACCTGTAGTCCCAGCTATTTGGGAGGCTGAGGCAGGAGAATGGCGTGAACCCAAGAGGCAGAGCTTGCAGCGAGTCAAGATCGCACCACTGCACTCCAGCCTTGGCAACAGAGCGAGACACCATATCAAAAAAAAAAAAAAAAAGAAGTTGTAAATCATGTCAAGTAACTTTTTCAGCCACAATGGTATGAAACTAAAAATCAATAACAAGAGGAAAATTGGAAAATTCACAAATATGTGTAACTTAAGCAACATGCTCCTGAATAACCAATTGGTCAAATAAGAAACCAAAAGGGAAATCAAAAATATCTTGAGACAAACAAATATGGAAACATACAACATATTAAAACTTATGGGAGGCAGCAAAAGCAGTGCTAAAAGTTTACAGCAATAAATGCCTCCATTACAAAATAAGAATGATGTCAAATAAACAGTCCAGCTTTATACTTCAAGGAGCTAGAGGAAAAAAAAAAAAAAAAATAGGCCCAAACGGCAGAAGGAAGGAATAAAGATTAGAACAAAAATAAATAAAATAGACACTAGAAAAACAATTAAAAAGACAAATAAAACTAAGAATTGATTATGTGAGACGATCAACTTGACAAACCTTTAGCCATACTAACAATGAAAAAAAGAGATGATTCCAATAAATAAAATCATAAATGAAATAAGAGACATTACAACAGATAGCACAGAAATACAAATTTAAGCGATCATAACACTACTATGAACAATTATTTGCCAACATATTGGATGACCTAGAAGAAATGGATAAGTTCCTAGAAATATACAATCTACCCAAACTGAACATAAAGAAATAGAGAATCTGAACAAAGAACAAGTAATATTAAATCAGTAATTTAAAACTTCCCAATAAAGAAAGCCCAGTATCTGGTCACTTCGTTGGTAAATTCTACAAACATTTTAAGAAGAACTAACACCAATCCTTCTCAAACCCTTCCAAAAAATTGAAGAGTAGAGACAACACTTTCAAATTCATCTCATGAAGCCAGCATTACCCTGATAGCAAAGACAGACAAGGTCATTCCAATATACTAAAATTACAAGGTAATATCCCTGATGAACACATACAAAAATACTCAACAAAATACTGGCAAATTTAACAGCACATTAAGAGAATTATACACTCTCATCAAGTGGGACTTATCCCTGGTATGCAAGGATGGTTCAACATATCAAAATCAATAAATGTCATATGCTACATTAACAGAATGAAGGATAAAAATCGTGATCATTTCAATAAATGCAGAAAAAGCATTTTTCATGATTAAAAAAAAACTCTCAACAAATTAGGTATAGAGGGAATGGACCTCAAAACAATAAAGGCCATATATGACAAGCCCACAGGTAACATCATTTATAATGGTGAAAAGTTAGGAACAAAATAAAGATGCCCACTCTCGACATGGTACTAGAAGTCCTAGTCAGAGCACTTAGGCAAAAGAAAAACAAAAAAAGGCATCCAAGTCAGAAAGAAAGAAGTAAAATTGTCTGTCTTTGCAAGTCACATGTCTTATATATAGAAAACCATAGGCCAGGCACGGTAGCTCATGCATGTAATCCTAGCACTTTGGGAGGCCTAGGTGGGTGGATTGCCTGAGCTCAGTAGTTTGAGACCAGCCTGGGCACCGATGGTGAAACCCCATCTCTACTAAAATACAAAAAAAAAAAAAAAAAAAAAGAAAAAAAAAAAGAGCCGGGCATGGCAGCATGCGCCTGTAGTCCCAGCTATATGGGAAGCTGAGGCAGGAGAATTGCTTTAACCCGTGAGGCGGAGGTTGCAGTGAGCCGAGATGGTGCCACTGCACTCCAGCCTGGCAACAGAGTAAGACTCCGTCTCAAAAACAAACAAACAAACAAACAAACAAAAAAAACCATAAAGATTCCACCAAAAACTGTTTGAACTAATTTTAAAAATTCGGTAAATTTGCAGAATATGAAACCAACATACAAAAATGAGTTGTTGCTATACACTGACAACAAACTATCCAATAGAATTTAAAAACAATCCCCTTAACAATAACATCAAAAAGAATAAAATTATGAGGTATAAATTTAACCAAGAGGGTGAAAAATCTACACTGAAAGCTGTAAAACACTGATGAAAGATATTAAAGTAGACACAAATACAGAGAAACATACTCCCTTTTCACAGATTGTAAAAATTAATACTGTTAAAATATTCACACTACTCAAACTGATCTACATATTCAATGCATTCCTTATCAAAATTCCAATGGCATTTTTCACAGAAATAGGAAAAACTATCCTAAAATTAATATGGAACCACAAAAGACCACTAATAGCCAAAGAGATATTGAGCAAGAAGAACAAAACTAGAGGCATCACAATTCCTATTTCAAATTACATTGCAAATCTATAATAATCATAAAGTATGGTAGTAGCATAAAAACAGATATATAGACCAACGGAACAGAATGGAGCGCCAAGAAATAAACCTATGCATATACAGTCAACTAATTTTTTGACAACGGCAGTGAGAATACACAATGGAGAAAGGACAGTCTCTTCAAGAAATGATGTTGGAATATATATATATATATATATATATATATATGGATGTATATATGCAAAATGAAGATCTTATTTTACACAATACATAAAAATCAATTCAAAATAGATTGAAGACTTAAATATAAGACCTGAAACTGTAAAACTGGTAGAAGAAAATGTAAGGGAAAAGTGTCTTCACATTGGTCTTGACAATGATTTTTTTGGATTTGACACTGAAAGCACAGGCAATGAAAGCAAAAATAAATAAGTGGGATTACCTCAAACCAAAAAACTTCTACACGGCAAAGGAAATCAATCACCAAAATCAAGCGATGACCTATGAAATGGGAGAAAATATTGGCAAACCATACATTTGATAAGGGGCTAATATACAAAATATATAAGCAACTCATATAATTCAACTACAAAAAAAATTTAAAAACCTGATATTAAATTGGGCAAAGGTCTTGAACAGACATTTATCCAAAGAAGATATACAAATATCCAACAAGTATAGAAAAAGGTGCTCAGCATTACTAATCATCAAGGAAATACAAATAAAAACCACAATGAGATATCACTTCACACTGTCAGGATGGCTACTACATAATTTAGAAAAAATAATAAATATTGGCAAATATGTGGAGAAAAGGGAACCCTTGTATACAATTGGTGGGAATGTATGAAAAGCAGCATGGCTACTCCTCAAAATACTAAAAATATGACTACCATATGATCCAGCAATCCCACATCTGGGCATATATTTAAAGGAACTAAAATCAGTATCCAAAGAAATATTTGTACTCCCATATTCACTGCAGCAATATTCACAATAGCCAAGATGTGGAAACAACCTAAATTTCTACTGACAGTTGAAGCGATAAAGAAAATGTGGTACACATATACAATGCAGCATTACTCAGCCTTTAAAAAGAAGGAAATCCTGCCATTTGCAACAACATGGATGGATCCAGAGGGCATTACATAAAGTGGAATAAGCCAAACAGATGATAAATCCTGTATGATCTCTTTATATGTGAGATCCAAAATACTTAAATTTGCAGAAACAGAGGGTGAAATGATGGTGCCGGGAGCTGAGGAAAGGGGGAAATTGGGAGGTGATGGATAAAGGGTACAAAGTTTTAGTTATGTAGGATAAATTAGTCCTGAAAACCTACCATACAGTATAGTAGCATTAGCTACTATAACTAACAATACTGTATTGTATGGTTAAAGTCTGTTAAGAGGGTAGATCTTATGTTAAGTGTTCTTACCCCCAAAAAAGAAGAAAAACATAATAATAATTTAAAAAGAGAGTAAGAGAAAATTTAGGGAGGTGATGGCTATGTTTATGGCCTTTATAGTGATAATGTTTTCATAGTTGTATATATTCTCCAAACTCATCAAGATATAATATATATATATCTTTTTATATGTCAATCATACCTCAATATTCTAAAATTAATTAATTAATTAAAACATGGGAGGAAAATATATGACTTCAACAGATACAAAAAACCAACTGACATAAATTAACACCAATTCATAACTTTTTAAAAAAAAAACTGTTATGAAACAGAAATAGACAAGAACCACCTAATTCTGATAAAGAGTATCTATCATAGATCTGCAGCAAACATCATACATGATGGTGAATTATTGACAGCTTTTCTTCTGAGTTGGAAATTATGTGGATGCCCGCTATCATCACTTCTATTAATATTACACTAGATGTCCTAACTAGTGTAATGATGCAAGAAAAATAGAAAAACAATCATAAGGATTGGAAGGGGAAAAAAAAGAAAATTCTAAACACTTCCAGACAACAGGATCTGAACACAAAAAAATTAAATTGACTAACTACCAGAAATAAGAGAATTTACCAAAATTAATAAATACAAGATCCATACAAAGAGTCAATCTTGTTTCCATATATCAGCAACAAAAAATAAAATTTGAAAATGCCATTTACAATAGCATTGATTCCTATTAAAGACCTAATACTAAATCTAACAAAAGATGAATGAGAACTTTAAACTGAAAACTATATAGAACATTATTAAGAAAAAATTTTAAACACCAAAGTAAATGAAAAAAATACCATATATATGGATTAGAAGATTCAGTACAGTAAAGGTGACAATTATGCCCAAACTGACCTGCTAAAAATCCTAATAAGTATAGAGGGATTTTTAAAGAAATTGGTTAGATTGATCCTAACAGTTATATGGAAATACAAATATGAGAAGAAGAAGAACAAATCTAGATGGCTTGCACTACCAGATAGCATGATATTACAAAGTTCTAATAATTACAACAGCATGACCCCAACAGAAAGATAAACAGGCACCAATGAAACAGATTAGAAAGTTCAGAAACAGATACATAATTTTAAATAAGGAAATACAATAGGGAATGTGATTGAAAAAGATGATCTTGAATGAATAGTACTGGGGCCAATATAACCCATACACCAAAAGGAAGTCCAGATGCATTGTAGATCTAAATGTTAAAAAGTACAGCAACAAAGCTTAGAGAAAAAAACAAAACTGGCAAATATCTTCATGGCCTTAGGTAACAATTACTTGAATAATATACAAAAAGGTACCAACCAAAAAATAAAAAAGTATATACACCAGAGTACATTAAAATTATGACCATCTGTTCATTAAGAGGCTCCATTAAGAAAGTGAAAAGGCAATCCAAAAAGTAGGAAAATGTATCTGCAACACATTGGTCACATGGACACTCATCCAGAAAATATCAAGAAATCCTACAAATTGACGATGATAGCAAATAACCCGTAGAGAAATGGGCAAAAGCTTTGAATGGGAACTTGACAAAAGAAAGCATGCAAGTGGCCAGTAAACATTTGAAAAGATGCTTAACTTCAGTTTTCAACAGGAAAATTCTAATTAAAACTACAAAGTTACACCATTACACAGCCACCAAAATGGTTAAAATGAACAACACCAAGTGCTAGACAGAAGAAGCAATTAAAACTCTCGTTAACTACTACAGTGCAGTTGTCATGTAAATTAGAACAACCACTTCAGAAAACCATTTGGAAGTAACTATTACAACTGAACATAAACATATCCTATGACCTAACAATTCTACTCCTAGCTGTTAACTCAACAAATGTATTCACCAAAAGACATATATAATAATGTCCACAGCAGCATCATTCTTAATATTCCAAACTGGAAATAATCAAAACATCCATTTATAGTAGAATGAATAAGTAATGTGTGGTGTATTCATACAATAAAATACTACAGAAAAAATTTTTAAACTACTGCTATATAGAATAGTGCCACTGAATCTTAGAGACATTATGCTAAACAAAAGAAGCCAAACACGAAAGAATACACACTGGCTTGGTGCGGTGACTCATGTCTATAATCAAAGCACTTCGGGAGGCCGAGGTGGGAGGATCGCTTGAGGCCAGATCGAGACCAGCCCGAGCAACACATTGAGAACCTGTCTCCCCTAAAACAGTGAATAAATTAGCTAGGTGTGGTGGCATGCACCTAGCTACTTGGGAGGCTGAGGCAGGAGAATCACTTGAGCTCAGGGGATTGAGGCTGCAGTGAGTTGTGATTGCACCACTGTACTCCAACCTGGGTGACAGAATGAGACCCTGTTTCAAAAAAGAAAAAAAAAGAATACACACTGATTTGACTGATATAAGCTCAAGAATATGCAAATCCAACTGAGGGAGAGTAATCACCTGTGGTGGGAGGGGCTTTGGGAGCAGTCACTGGAAGGAGCAAGAAGGGAGAAGGCTTCTAGGGTCCTACTAATGTAATGTTTCTTGATCTGAATGCTGGTTTTCCAGATGTGTTCACTTCATAAAAAAAATAAATAAAATCCACTACACTGTATTCTTACATTATACATACATTTGTGTATGTCATAGTTTAATAAAAAGCTTACTTAAGTTTGAGTCCACAAATGGCATTGAGAAAACTGGATATTCACATGCAAAATAATGGAGCTGGTCCTTTACCTTACACCATATACAAAAATTAGTTTAAAATGAACAAAAGACCTAAACATAATAGCTGAAACTATAAAACTCCTAGAAGAAAACATAAGTGAAAACCCTCACGGCATTGGATTTGGCAACAACAATGATGTCAAAAACGCAAGCAACCAAAGAATAAGTAAATAAATTTGACTCCATCAAAGCTGAAAACGTTTGTGCATAAGAGAACAATACCAAGAGAGTGGAAGGCAATCCACCGAATGGGAGAAAATATTTGCAAATCATGTATCTCATAAGGGATTAATATCCAGAATATATAAAGAACTCATAATCTCAACAACAAAATACAAATGACTCAGTTGAAAAATGGGCAAAGAACTTGAACAGACATTTCTCCAAAGAGGATATTCTAATAGCCAATAATCATGAAAAAATACAAATCAAAACCACAATGAGATACCACTTTACACATAGGATGGCTAATATAAAAAAGAAAAAAAAAAACGGAAAACAAAAAGTGTTGATAAAGATGTGGAGAAGTGAATACCCTGTGCATTGCAAGTGGGAATGTAAAATGGTACAGCCACTATAGAAAACGGTATGGTGGTTCCTAAAATAATAAAGCATAGAGTTACCATATGACATAGCAATTTCACTTCTAGGTATAAACTGAAAAGAAGTGAAAGCAGGGACCCAAACAGAAATTAGTGCACCAATGTAAATGGCAACATTATTCACAATAGCCAAAGAGTAGAAACAACCTACATGTCCATTATGGATGAATCGATAAAGAAAATGTAGTATAAACATACAATGGAATATTATTCAGCCTTAAAAAATGAAATTCTAGGCCAGGCACAGTGGCTCATGCCTGAAATCCCAGCACTTTGGGAGGCTAAAGCGGACAGATCACCTGAGGTCAGGAGTTCAAGACCAGCCTAGCCAACATGGTGAAACCCCATCTCTCCTAAAAATATTTTTAAAAATTAGCCAAGTGTGGTGGCACGCACCTGTAATCCCAGCTACTCAAGAGGCTGAGGCAGAAGAATCACTTGAACGAGGGAGGCGGAGGTTGCAGTGAGCCAAAATCACGCCACTGCACTCCAGCCTGGGAGATGCAGCGAGACTCCATCTCGAAAAAAGCGCATACTACAACATAAATGAATCTTGAAAACATTATGCTAAGCAAAATAAGCCAGATACTAAAGAACAAATATTGTATTATTCCACTTATATGAGGTACCTAGAATTGTCAAATTCATAAAGACGGAAAGTAGAATGGTAGCTACCAGGGTCTGGGGGAGAAGGCAATGGGGATTGATTGTTTACTGAATACAGAATTGCAGTTTGGGATGACAAAAAAGTTCTGGAGGTGGATGGTAGTGGTGGCTGCACAACAATGTGAATGTGCTTAATGCCACTGAGTGATCACTGAAAATGGTTAAGTAAATTTTGTATTATGTATATTATACCGCAATTTTTAAATGTGGATTTTTTATTTTTTTTTTTGAGATGGAGTCTCGCTCTGTCGCCCAGGCTGGAGTGCAGTGGCGTGATCTCGGCTCACTGCAAGCTCCGCCTCCCGGGTTCACGCCATTCTCCTGCCTCAGCCTCCCGAGTAGCTGGGACCACAGGCGCCTGCCACCACCCCCGGCTAATTTTTTGTATTTTTAGTAGAGACGGGGTTTCACCATGTTAGCCAGGATGGTCTCAATCTCCTGACCTCGTGATCCGCCCGCCTCAGCCTCCCAAAGTGCTGGGATTACAGGCGTGAGCAACCGCGCCCAGCCTAAATGTTGATTTTTTTAAGAGACAGGGTCTCAATATGTTGCCCATGCTGGTCTCAAACTCCTGGCCTCAAGCAATCCTCCTGCCTCAGCCCCACAAAGTGCTGGGATGACAGGCATGAGCCACCACTCAAGTCAAAAGTTGATTTCTTTATAAAAAGTTTATTGTGCTTATATTATTTTCTGGGTATTATACTAATAGCTGCTACTATAAGTGAATTTCCCCCTGCCAAGAAGGAAAGACAGGTGGGTTTAAATTTTTTTGCTTCTCTCCCTTCTCACTGCTAGTAATTACTCAAAATGTGGTCACTCTCAGCATTCTCTGCCAAATCTTTTAAAATCTGGAGCACCTAGCCACTTAAAAGACACAACCAAAGATCCCAACACATCATGATCATTTCACCTCAAAGTAATTACCTCCTCTTCTACAAACCCAATCTCCTCATCTTTATGAGCTGAATCTTTTGGCTGAGTTTAGATCTATAAATTAATGCATTCACTTAGAACAGTCCATTCCACAGAAGGCTCTCAATAAATTATAAATATTTACCTTTAGTCATTCAAAATTTATTGAGAGCCTATTATGATAAAAGGAGATGGTAAATATTCTCATGGTAGCTAAGAAAACTTCCATATCACATGCTCTATCTTCTGATCTAGAGGAAAAATAAAAAGTGGTTGATGAGATTACTATGAACTTTATTGTGACTATTTGTCACTGCCAGGTACTTAACATCTAGATCATTCCCCACATTATGAGTCCTGCCTTCTCCAAGGCAGAGGCCAGAAAATCTTGCAACCACACTACCCTGAAGGTAGGATACAGACAGTGACCTTGTTTCTGCCAGGAAAATGCAAAGGGATGCTATATCATGACCATACAATTTATCTATTTCTTAGCTGTCTTTCCTATGTGCTGAGAACCTTAAAGAAAAAAAAAGGAAATCTAGTTGGTAGCCTCAAAAGTGGAAGAAACTGAAAAGAGACATTTTTCAGGAACTTTAAATGGTCAAAAATATTTTCCTTCTATTTTTATCCTAAATTGTTCTTCAAACCATTTGAAAGAATAAATATCATACAGTTTATATAAATTCTTATTTTAAAAGACAAATACCTCCCGTAACCTTTTAAAATAAACTAAATGAACAAAATTATAGTTTTTCAATAAATTAAACTAAACATATGTAAATTATAACTTACCACAAGTAAATGCAACCTAGTGCAGTGTTTCTTTAAAAAGGCACATTCTGTTTCATAAGCTTTCCACATATTTTGTCTCTATTAAATACACACTTGAAAAACTATGGTGGAAAATATAATGGCTTTCTGCCATTGACACACTCACAGTATGATACAAATCAACGCAACTCACAGTTCATACAGTTCATGAGGTAGCTCTAAAACCAAAACTTTCAAGAGACCATGATGAAAGCAAAAAAAAAAAAAAATGCTTATTTGCTGCTCATCACTTATATAATATTCTACTCATCAATTTCAATAAGCATCCTTACTACAGAATTTTGAATTTATGCATGATAAGGCAAGAATTCTGTGGACACTGGTTAAGCAGATGTAATTAAATAAAAATATCAGTGATATGTTTTTAAAATGAATTCTGTCAGGAACACACTCAGCAAGTTTCTTAAAAGATTTTTACTATCTTTGTTTGGAGATATGATCTTATATTTGGAAAAACCTAAAGACTCCACAAAAAAATCTATTAGAAATGATAAATTGAGTAAAGTTGCAGGATACTAAATCAACCTACAAAAATCAGTAGCATTTCTATATGCCAACAGTGAACAATCTGAAAGAGAATTTTTTTAAAATCCCTTTTACAATAGGTAGAAATAAAATTAAATACCTAGGAATTAACCAAAGAAGTGAAAGATCTCTATAATGAAAATTATAAAACACTGATGAAAGAAATTGAAGAGGATACCAAAAAATGGAAAGATATTCCATTTTTTTACTGGAAAAATCAATATTGTTAAAATGTCCATACTACCCAAAGCAATCTACAGATGCAATGCAATCTCTTTCAAAAATACCACTGACATTATTCACAGAAATAGAAAAAAGAATCCTAAAATTTATATGGAAGCACAAAAGACCCAGAATAGACAAAGACAACCTAAACAAAAAGAACAAACCTGAAGGAATCATGTTACCTGACTGCAAATTATACTACAGAGCTACAGTAACCAAAATAGCAAGGGACTGGCTCTGAAAAAGACACATAGACCAATGGAGTAGAATACAGAACCCAGAAACAAATCCACATACCTACAGTGAACTTGTTTTCAACAAAGGTCCCAAGAACACACACTGGGGAAAAGACAGTCTCTTCAATAAATGGTGTTGGGAAAAGTGGATATCCATATGCAGAAGAATGAAACTAGACCCCTATCTGTCACCACATACAAAAATCACATGAAAACAAATTAAAGATTTAAATCTAAGGCCTAAAACTATGAAACTACTATGAGAAAACATCAGCGAAACTCTCTACATTGGTCTGGGCAAAAATGTCTTGACTAATATCCCACAAGCACAGGCAACCAAAGCAAAATGGACAAATGGGATCACATCAAGTTAAAAAGCTTCTACAGAGCAAAGGAAACAAACAACAAAGTGAAGAGACAACCCACAGAATGGGAGAGAATATTTGCAAACTTCCCAGCTGACAAGGAACTAATAACCAGAATAAATAAGGAGCTCAAGCAACTCAATAAGAAAAAATCTAATAATCCAATTTAAAAATGCATAAAAGATTTAAATAGACATTTCTCAAAAGAAGACATACAAATGGCAAATGGGCATATGAAAAGGAAGTCAACACCACTGATCATCAGAGAAATGTAAATCAAAACTAGAATGAGATATCATCTCATCTAAGTTAAAATGGCTTTTATCCAAAAGATGAGCAATAACAAACACTGGTGAGGATGTGGAGAAAAGGGAACCCTCGTATACTGTTGGCAGGAATGTAAATTAGTACAACCACTATGGAGAACAGTTTGGAGGTCCCACAAAAAAAATTAAAAATAGAGTTACCATATAATCCAGCAGTCCTTCTGCTGGGTATATACCCAAAAGAAAGGAAATGAGCATATCAAAGAGATTTTTGCACTCCCATGTTTGTTGTAGCACTGTTCACAATAGCCAAAATTTGGAAGCAACCTAAGTGTCCATCAGGAGATGAACAGATAAAGTAAATGTGGTACTTATACACAGTGGAGTACTATTCAGCCATAATAAAAATGAGATCCTGTCATTTCCAACAACATGGATAGAACTGGAAGTCACTATGCTTTTTTATGTTTTTTAAATAACAATATGGATTGTGTGTAACGCAAAGGATAAATGCTTGAGAGCACAGATACTCCTTTCCACATGATGTGATTATTATGCATTGCATGCCTGTATCAAAACATCTCATGTCTCCCATAAATATATACATCGACTATGTACCCACAAAAATTAAAATAAAAAAATTTTTAAGATTTCTAATAAATTAACTCTTTATTCACCTGTAATGTTTTCAATAATACTATGATAAGGCAAGCATATTTGTTGATTTTTTTTTTTCTTTGGAAAAGAAAAACCTGAAAGTCAAAGAACTGGATAACAGTAGTAATCTTCATCCATTTTGTCTACAAAGCACTTCAGAACTTGAGCAAAATAGATGACTTGTCAAGATGCTTATCAATGTGAACAATCTACCAGCCAGAAACAACTATCTGAATACAAAGGCCTGGAAAATGGAATTGTTCTAAATAATTATCATTTGATTACATTTAAATACATATGGCTAGCTTCAATAAGTTCATCTCAATGACTTAAAATCTATCAACTGTATGTAAGTCAACCTCCTGCAATATTAAAAACCCATTAACTTACATGATTTACGAGTAAACAGTGTGCTAGGTAAAGATAAACTTTAGCACCCTCATTTTATCCTCATTTGAATTACTTTTCTCATTCAAATTTATAAAAAAAAAAAACAAACAAAGCAGTGACCTCTGAAGCTAGTACCATGTGCACGATAAGTGATTCACCAGCGTGTGCATGATTCATCCCCAGCAGGGTTGGTCACCTCCATTTCTATGACACCACAATCAACGGCCACCATAGTAGCAGGCTTGAGACCTCTAGAGCTCCTCCACAGCTCAATCACAGCCCTCAAAAAAGAGGCCTGAACTTCAGACAGCAATGATGCCGTCAGCTCTCTTTCTAGTGACTAATACAAGTCCTATGAGTCACCTGGGCTTTCTGTGTCTGTACCTTTTAAAATCCAAAATAATTCTGTAGTATTCTCTGTGTTTGCACAGAGTCAGCATCCCAGTACCTGGTGCAAGATGACATTTACACTCCAAAGAATGCCTTGGAGAGAGAGAGAGGACACCGCTCCCACTCATGGAGAACCCACAGGCCAAACCTCGAAGAGGAGATGGCAATCAACATAACAGAGTTACGGCATTCTGCCAAACTCTATTTGTCCCACAGCTTAAATATCATGTGCTCATCCTGCTCACAGATGGATTTTCTTTTCCTGATTGCCTGGATCAACATAAACATACAGTCATGTGTCACTTAACAACAGGATTTGTTCTAAGAAATGCGTTATTAGCATAAACATCATAGTGCAATTACACAAACCTACTGGGTAGAGCCTACTACACTCAGGCTATATGGAATGGCCTATGGCTCCTAGTCTACAAACCCGTACTGAATACTGCAGGCAATTGTAATGCAATGGTAAGTATTTCTCTAAATATAGAAAAAGTACAATAAAAAATACGGTATAAAAGATAAAAAATGGAGGTCACTTACCATGAATGGAGCTTGCAGTACTGGGAGTTGCTCTGGGTGGATCAGTGAATGAGCGGTGAGTGAATGGGAAGGCTGGGACGTTGCCGTACACTGCTGTAGACTTTATGAACACTGTATACTTAAGCTATGCCAAATTTATTAAAAACAGTTTTTCTTTCTTCAATGATAAGTTGGTCTTAGCTTACTATAAGTTTTTACTTTATGAAGTATAAAGTAGGTTTGTTTACACCAGCATCACCACAAACACATGAGTAATGCAATGGGCTACAACACTGCCACAGCTGCCCACTGTCACTGGGTGACAGGAATCTTTCAGCTCTGTTATAATCTTACGTGATCATATATGCATATGGGTGTCATATATGCAGTCCGTCACTGATGAAAACGTCATTGTGCACCACGTGACTTTATCTGACTTTTGCTGTATCTCATCCAAAGCGTTGATATCTTATCAAGTTAGCTCCCACCTGAAACCTTGTTTCAGTCTGCTTAAGTCTATCCCCCAAAATTGTAATTAAGAAACTCCATTTATCTTGAAAAGAAATGGTGACAACAGGCTGGAGTCTTTGACACTACTATATATTTTCTTGTTGACTTTCTCATCAAATCTTGAGACATTCTGTGAAATTCCTAAGTATTTATTGGGTGGAACTTCAGAAGAAAAAATTTAGTAATATGTAAAAGCACCAAACAAAAAAGTCCTGAACAGTGAAATAACTAGTACCTTCTTTCCATTCTGCAGCTCGTTTAATTTTGGTATCTTTTCTATAAAACCAGCCACCCCCATCATCCCCTACCAATGATCTATTCTAATTCTATGTAGTAAATGTTTGAGAGAAAAAGAGATTCCTCTTGTTCTTAACAGGAATGCACAAGTCCTCCAAATGCTGACTGCCAGGTTTTAAATCACTCTCATCAAGACACTACATACACATAAGCAACTGTGAAAATTCCCCTCCATGACTGGGGCCTAATTGTCACCATCAAGACTTTTGAAAAAAAACAATATCATTTGAGAAAATTCAAACCATATGCATATACGACAGAGAATGGCAGGATTTTCTGGTCACTTCATGGATAAGTCAGTTGCCTAAGCCTTGTGGATTATGTAAAAAGCATAAATTGTGATACAGCTATCACAATGAAATTACTCCTGCATGCATCATTAAAAGCTTTATCTCCAGGCTGACTTCATTTAGTGCTTCAAAGTTCAGAACGTAATCTCATTATCTCATTGTTTTCTTTCAGTTCCTTGGGAAGACACAAAACCATCACCACTAGAAAATGCCTTTGACCAAGCCTTGGACAGATGAAGACAAAGCGGAGCACACATCACGAAAAGTGTCTGTCTCATCCGCAGCCTGGCCTACCCTTCCCCCATCAAGGTGGAGAAAATCAACTTTCCATAAATTATGCAGCCTTAAAGCAAGTGCTTCACTATGCTGGGAGTTAACAACCTCATTTGTAAAATCAGTGGATGAGACTATCCTAGAAAATGACCTTTAAGACCTTTTCCGGGTCTAACTTACACTTTACTAAGAGTGCCGATTAAATAAACTTGTGATGAAAAAGCTTTTTTGGAAGATGGACGCAAATTAATCCAACCTTCTTATTTTACAGAAAGAAAAACTGAAGGCCAAAGAAATGAGACAAGGTCACGCAGCTAGCTGACCACAGGCTCAGGGATACAGCCCTGGGCTGAGCTCACACACTCCAGGGCTTCCTGCACCTTGGCCCACTACCTAGTCAAAAGTCCCCTCCAAAAAGGTATCACATGATCAATGTTGCTCCACTTCAAAGCAGTTCCCTCCAAAACCCTGCAGTTTTAGAACAGAGCATTAAAGGAAGTCACCCAAAAAGAAAGACAGCTGTAGCAAAAGTCTAAGGCTTACGGATAAGAAAGTGACACCTGGTCAAGCTACTCCAGTTCCCCAGCCCACCTTCCTGTGCTCCTCAAACCAAATCCAAGACCTCCTAGGATCTAACCAGCACAAGTTTCAGAAAGTCTGTGTCATCTAAGTTTACAATGTCTACCCTCAGGAAACTTGGCTCTTCAAACACACAGGAGACTGCCCCTTTTGCACGTGGAAAGCAGTGAGAGGCCAGTTCCCTGAAGCAAGGTAACCAATGGCAAGAGGAATGAGCAGAAGCACTGGCCTGAGGGCTCCACAGGAGAGCCCTGTGCAGATGGGGACCAAGTGGAGAACTTGCCATGTCTATTTCTGCATTGTTCCATATTCCAGTGGATAGCCCAGGTATGATTTCAGTTTATGAAAATGTCTTGCAAAGAATCACATTTTTGGGTCTTTTCATATCGTATTTACTGATTCAAATCTAGTGTTTTCATTTTGTGCCAGTTACTTTCATAGCCCAGACCTGCAACACAAGCTTAATCAGTCATTTAAGACATTCTGAAACTATTTAAAGGTATAAAATTGAGTAACTTACTTAATTCTCAGGCCAACATTTAATAATACATCATAACCTCAAACACAGCTGGGCACGGCGGCTCATGCCTGTAATCTCAGCACTTTGGGAAGCCAAAGTAGACAGATCAACTGAGGTCAGGAGTTCAAGACCAGCCTGGGCAACATGGTGAAACCCTGTCTCTGCTAGCCAGGCATGGTGGCACATGCCTGTAATCCCAGCTATTTGGGAGGCTGAGGCAGGAGAATGGCTTGAATCCGGGAGGCAGAGGTTGCAGTGAGCTGAGATCATGCCACTGCATTCCAGCCTGGGCAACACAGTGAGACTCCAGCTCAAAAAAATAAATAAATAAACATGACCTCAAACAATTACTTAGTATAATCTTGAGAAAATGGCTAAAATAAGTTTTCTCTAAACACTTTTTTTTTCATTTCAGCACAGATAACTCTTAGAAGAGGGTGAAACTATGACATATCTAAAAAAAAAATTCTAAAGCATTCTAAATAAGTTGTTTGTTCTAGGGATTTCTAGGGAAAATCTTACACCAAATCTATTTTAAACTCTCAAAAATTCCCAGAGAGTTGGACAGACTGAGATTCTAGCACTCTGTTGAAGTACTAGGTGACCAAAGCAGATCCTTACGCAAAGGAGACCTGTGAGTGCTTTACAGACTTATGTTTTCAATGAAAGAGACTGTACATTCTCTGCATCTCACCCTTCATATTCCTCCTAGTGTGGGGGGCAAGCAGAAGGCAGCAGACACAGTGGGTTAAAGGGTTGTATGAATTGGAAAGTCATGGTCTTCCCTTTTTTCCTCCCTTCTTGCTTTCATAATTACTTAAGTATGAGTTAATAATTCAGAAGCACCACATGACATACTAACAACAAGCTGGCAAGTAAAAGGTAATTCTCTGTTTCATGAATACAGTACTTATAGAGAAACAGAACTCTATAAGGAGAATGTTAAAGCCAGTTGAGGCTAGGAGCAGTGGCTCATGCCTATAATCCCAACATTTTCAGAGGCCAAGGTGGGAAGGTAGTTTGAGGTCAGGAGTTCAAGACCAGCCTGGGCTACATAGTGAGACCCCCATCACTACAAAAAAATACAAAATTTAGCGGGGTGTGGAGGTGTGCACTGTAGTCCCAGCTACTCAGGAGACTGACACGGGGGGATCCCTTAAGCTCAGGAGTTCTAGGCTGCAGTGAGCTATGACTGTGTCACTGCACTCCAGCCTAGGTGAAAGAGTAAGACCCTGTCTCAAAACAAAAATTTTAAATAAAGCCAGATGAGACAGGAAATTAAATCAGTCACTCTTCTATCCACTATTCTAGAGGTTTTCACTTTTCTAGGATCTTATATATCAAACATCCAAAAACTTTACAAAAGCTAATTAACTCAGAAAGGAGATTTATCACTTTAATGTTACACAGAGATAAACTGAGAGATCAAAGGTTGAGCAGGAAGAATGAAGAGAATGACATTAGACCACGAGATGGTGATCAAATCATAATCCCCAATGTGCATGTGTATGGGGTTAAACTGCTTTCCCATACATTATCTGATTTGATGCTCTCAAGAATGATACTGGGGCAGAGTGCAGTGCAGTGCTAGCTCACGCCTGTAAACCCAACACTTTGAGAGGACAAGGCAAATGAACTGCTTGAGGCCAGGAGTTCAAGACCAGCCTGAGTAACATACCAAGACCTCATCTCTACAAAAAAGAAATTTAAATTTAAATTTAAATTTAAAAAATTAGCTGGGCATGGTAGCATACTTTTGTAGTCTCAGCTACCTGGGAGACTTAGGAGGTAGGATTGCTTGAGCCAAGGAGTCTAGTCCAAGGCTGCAGTGAGCTGTGATTGTGCCACTGCCCTCCAGCCTAGGCAAGAGAATAAGACTCTACCTGATTAAAAAAAAAAAAAAAAAAGATACTGGGTAGGCAAAGTAAGTAATAATGATGATTATAACAACACCAGTAGTCACAGAAACAGCAGCAGCAGCAATAGTAACAGGCCTTATTGATGTTTTAACTGTGGCCTACAATGGGTGAAGCATGTGATACCCAGCAGGACACTGAGAGTCCCACCCCCATTAAGAGAAATGCTCAGGACCACGGTAGCTCAAAAGAGCAGAGCCAAGACTCAAACACAGATCTTCTCACACTAAATTCAGTCCTCTTTCCAGTATAAATAGTAATGACAGTCTACCAGGCTCTCTTGCCAACATCTCTTTCTTAGGAACTGCTGTGTCTCCCCACCGCCGTCTGCCCCAACCGTGCAAATTTTTGCATGGGAAGTTGCCCTGTACCCACATGATCATAGCCCCAGCAACAGCCCACAGATCCAGGGGTGGCCTCCAGACTCAAGCTGGACAAATCAGATTCCGTACCAAGGAATCTGTAATAGGAACTAAGGTAGATCAGATTAATCCTTCTCTGAGAGGCTAGATTGTAACACACAGGCTGGAAATTGTTGGCAGAACCTATTTTCCTCATGTGGAAATGGAGGAAACCAGACTGCAGTGGGAAAGGAAAATGAAGGCGATCTTTAAAGAGACAGTCCTGGACAGTGTGCCAATGCCAGGTTCTGCTTCTTCAGCTGGCTGCAGTCCTATGCAGGGGTTCCACAGATGACCTCCAAAGAATTCCATGTACGTCGTCTCTTTCCTTAGGCTTTCTCTAGTGGGCCTCTGCTCTGAGCAACTGAGGGACCTAAGTAGTAGAAACAAGTTGTGGCTGGGCGTGGTTGCAGTCCCAGCACTTTGGGAGGCAGACGCAGGGTGACCGCTTGACTCCAAGAGTTTGAGACCAGCCTGAGAAACATAGTGAGACCCCCATCCCTACTAAAAATTAGGCAGGCATGGTGGTAGACACCTGTAGTCCCAGCTACTTGAGAGGCTGAGGTGGGTGGATCCCTTGAGCCCAAGATTTCAAGGTTGCAGTGAGCCATGATCACACCACTGTACTCCAGCCTCGGTGACAGGGCAAGACACTATCAAAAAAAGAAGAAAAGAAAAGAGGAGAGGAGAGGGGAGGGGAGGGGGGGAAGAGAAGGAAGGAAAGAAGAAAGGAAGGAAGGAAGGAAGGGAGGGAGGGAAGGAGGGAGGGAGGGGAGGGGAGGGGACTGAAAGGAAAGGAAAGGGAAAGGAAAGGAAAGGAAAAGAAGAAAAAGAAAGAAGAGAAAGAAAGAGGAAGAGGGAGGAAAGAAAGAAAAGAAAAGAAAGAAGAAAAGAAGAGAAAAGAAAAGAAAAGGACATGAAGAGACCAGCACTAGGAGAGCTCACGTAGACCATCTTTATACTTTTGTCTGCTCAGCAGCCCTCTCTCCTTCTGCTAACAGAGCCCCTCTCTGCTGGAAAACTGCTCCTTCCCCAGCCACCTGGGTCTAGTGGAGGATGGCTACCTTCATTTATGTAATCTGGTATTCTACCACATCCCTGTGAAGTCTCATTATAAGTATTTTTTAAATGAGGCTCAGAGAAATTAAGTATCTTGCCACAAATCACAACACCAAGAAATGATACTGCCAGTATCTGCACCCAAGTATCTCTGACTTTAAAATGTGCACTTTTTCCAATAAAACACTTTCCCTCCCTGGTAACTTACAACATCTTAGTAACAACTCATGAACCAATATTTACTCAGCACTTTCTGTACAGGGTATTGGAAAGTAGTGGGAAGAGAAAGCAATAAAAGATACAGGAAAAACAAATGCAAGTTTTTATTAGAAATGTTAAATCCCAAATCCCAGGCTGTACTGGGTTTTTCGGAGAGAAGGCTGGAGAAGGAAGTGTGGGCGCATGCGCACTGCCTTTCAGTCGCCATACTCTGATGCCCGCGGAAAGCACTCATCTACCGTGAACCGCAGAGGAAAGGTCTCCATTCTAAAACACTTTTCCCATAGCTCCTGTGAAAAATGGAGGGGCTGTTTTCTATGAACTCTGACAGAGATAATAGTCTAGGACATATATCGGGGATGAAGTTAAATGCTAGACACAGACATTCTTCTATTCCTAGTGGGAAAAAGAAGGAGAGAAAAATCGCCAAAAAACGGTCAAGTCTCCGTTTCCTGAGTTCGTAAATTGTGGCAGTAAGTGGATTTCACACTTGGTTTAACTTTGGAAGCATTTCTTCTAACAAACCCCTTCATGGAAAACCCAGGTATGAACCGTCCAGGGGCAGCCCCTGATGGCTCACTACACGCCCACACCCGACTCCCAGGCCCCCCGGGTGCCCTAGTCCCCCTCCAGGAAGCCCCGTGTCTTTTCAACCACTTCCCACCACCTCCAAACTGCAATGTTATGAGAGTTGACAGGGAAAGTCCACTCAAGTACGTGTATTAAAAAGCAAACTGAAAGCGTGATGTCAGAAGTGACAAAGATAAAGAAAATGGTTTTACTACCTACCATACCCATTAAGCTACTTTTGGAAACCCAGATGTAACAAAAATACTAACAGCTAACTTGCTGAGGGCTTACTCCTTGCCAAACTTTCAAATACTTCATATGAGTTAACCCCTTAAGCCTCACAGTAATTCCAAGAAGAAACGACTCTTTCTATTCCCATATTAGAGAGGAACGAATTGAAGTTTACAGAGATTAAGAAACTTGCCCCAACTTAAGCCACTCAGTGAAGGAGCCCAGCTTTGAACCCAGGAGCTCCCATGCCCACTTAACCACTATGCTGCTCCGAATCACACTGCAAAAACAGACACCGAGCTTCAAAGTTATTACATGCTTAATTCACATAACCACTAACAGCAGCAAGCCTTACTCCAAGTTCAGATGACTTCTCATTATTACCATGCTCCCTCGACATCTAACAGCTGGGAAAAAAAAAAGAGGCTATCACTAAACCTCTACCCATTGTCTTAAAACTGATTCTCAAACTGTGGTCCAAGGGCTCCTGGGGGTCTCTATGATATTTTTAAGGGGTCCTCGACATCCTCTCTTTTTGGTCCTTGTATCTACGCGTGCCTGGATTTTCTTCTTATACTTCAACCAACACAACACATTGCAACAGACTGCAATGCAGAAACACATATAAGAATTTGGCTGCCTTCTATTAAGCCAGACATTAAAAACTTGCAAAAATGTGAAACAACGCCGCTCTAGTCACTAAATATTTTTGTTTCAGAGAATATAACTATTTTCATTAAAATATTATTTATGTTAAGTAATGATTATATTGTTATTTTTAAATAAACTAATAAATATTCTTAATTTTTTCCATTATAATTTATAATGCCATAAATATTGATATATAAGACATGCATAATACTAAAAGCACCTTTGGGTCCTTAGTAGTTTTTAAAAATATAACAGGATCCTGAGACCAAAAAGTTAAGAACTCCAGTCTTAAAATATACAAATTAGTCCTTTATTTCTATAGAGAACAGAGAGTCCACAATTCAAACCTAAAAGCTTTATTGTTACCTCCGAAGTAAAAGAGTCACTGGTAACATTTCTTTTTACACATTTTTTCATCATTAAATAAACTGCTAAACTTTAAAACTGATGAAATTAGATTTCATCATAAATTTATACATAACACAAATTTACACATAAGCGTAATCAAAATGATATATTTTGTGGCATCTTTAAAACTCATTAGGATTAATTATAACACTCTAAACTTGTATCTATCATATATACTTTCTACACGATGCCTAATACTTTCATAACTGTAATCTCAGATGTCAGTAAAGTCTTTAACATCTAGGCAATTTAGGTTATATTTATAAACAAAATTTAAGGCAGATTTCAAAAGCAGCTACACAAAAAATGGATACTATTAACTTCCATACCAATAGAAAAAAGACTAGTAACCAAGAATGAGGACAATTGTTTATTTTTAAAATATATATTATAGCAAAAAAAATCAAAAGTGTAATGTAAGCTTTCAAATTAAATAAAATGTTTATTCATGCTGTTGTTACTACATATATTTCTGTATCTTTTTAAACTTAAGCTTGAATATTTATATGTATAATCAATGCAATCAAAATTATCACTAAAATATTTATTAAATGCTGAGATTATCATATCTTGATATCAAGCACCTATGAATATGTTTTATGGAATAAACATGCTTCCCTCCACACAAAAAGCTTTAGAAAGGTTACAAAATGTATAAACATTATGTTTTACACAGGCAAAAAAAGAGAGGAAGAGAAACAGAGAGGAAAAGATAATAAAGTCACTGTTCAATGGAATGTCTAAGGAGCTGTTATTTTCCTCCCAGCTTTGTGACATAAAGACATACTTTATGAACTCAAGAAGAAATAAAAGTAGGTTAACCATAATTGCACATGATAATGCTCTAACTTATTCTGTCTGCTTTATCCTCAGAAGAAATAAATGGAAGATTTATTCTACTGGCCATGTCCTATTTGAAAACAGACATTTTAGCCATCTAAAGAAGAAAATGGTTCAGGTTTCTTATAGGAAGATAAGGCAGCAACAATAGTGTGGTTTAAATCATCAGATCCCACATTCCAGATAAGAAAAACAATACCCACAGAGCAAGAAGAGCTTGTAAAGTCAAAGAAAGAACAAAATCCAGGCTACTATCTCTAATACAAATTGGCTCCACAGTCCCTTCCATCTTCTGCAAAAATGCCAGCTTTTGAAAAGTTACTTGAAACACTGTATTGTTTGCAAGCAAAATGATTTTCAAATTATCACTAGTTCTTCAAGGGACATTAGAGTTTGCCCTAAGTCACTCTTGTTAAATAATAATTACCTAAGCTGAATTCACTTAAGCAATATTACACTCTTATATTAAATAAAGAGGACAGACACTGTCAATGTATGCACAAGCTTTGAAAAAAAATCACACAGCCTTAGCCAAATGCACCTCACAAGGGCACAGCAAACAGGGTGCACTCTGTTAGGAGCACAGATGGGAAGGTGGCCGTGGCATACTTCTGTAACCTCAATTATATACATGCCTGGGCTAGATTAAGGAAAGAAACTTCCAACCTTTTATTTAATTCTATAGTCTTTTCCTTCTCTAAGTGCATAAACTTAAAAATTATGTCTAAAATTTATAAACTTAATAACTAAATTTAATAATTCCTCCATATAGAACAGACAAGTAATTTAATATGTATTCCCTGACACAGTATTAACTTGAAAATGTCTGTCCACAGATGATCAGCACATTCTTCTTTAAACAACATTGCAACATGCTGAGCTCCTAAAACTGTAGCCATACAGAAAATACAGACAAACGCTCATGTCAGAGAACAAATTGTGGCTACTATGTCTAGAGAAAGATAACATAATAGCATCAATGTCTATTTTAAGGCCATCTTCCAACATCTGAAAGTGTTCACAGTATCACTGAATTCTTAAGACAGAAAAGTTCGTGTTTTTAAATAATGATATTATCTAGGAGTAGTTCTTTCAAAATGAAGGAAATAAGTTCATAATATAGGGACTAGAGATCTGTGAATATCTATACAAGGAATTGATATTCATGAATTCTACATATCTCTATTAGTATTGTAAAGCAAAGCTGTGGATACAACTTTAAATAGGTGTCTAATTTCACACATTCCCAAAAAGACTATTCCCAGCCAGAATCTAGTTGAATGGACTATGTTGTGACAGGAAAACTCAGCTAAGTGCAGATGTTTGTTTAATGCCAAGGAGCCTGGGAAGCCATCAAAATGCCAGACTTTCTCTCATCATTTGCCTGCCTTTTTCCAAAACATTCAAGGATGTAAATGAGTGCTTTAAAAGGAAATTCGTGAATGTATTGTATACCTACAGGAAGATCTCCTTTTACTCTAGCCAAAGAGACTGTGGAGCAGATCTCTGCATTAGAAAGAGGAGCAGCAGCAGTGCCTGGCAGTGACCTGACTCACCGAACCCAAGCAGGGCACAAAACACAAGTCCCTAGGAAAGCCCACAGCAGGTGCCAGAAGGCAAGGCCAGGAGGGGGGCTCCCCCAGCAGGAGCTAAGAGGATCCCAAGCCCGACAGTCTAACCCTGGAGCCTACCTTTCTGTCGGGTCCCTCTGATTGCATATGCCATGCCATCTTTTCTGAGTGGGCAGGAATCTTATTCCTTACATATGTGCCTAGAAAACCCTTCAATCTGCAGTAAAACACAGAAATGTGCTATTTTCAAAACTTACCTAGAAACCATCACTGTGAAGGCCAAGAAGACAGCCTCACAGACACTCCTGTTACCATTGCCATTACCTCACTTTAAAATAAACTCTTGCCGAAGGCCTAAGCTACTTAGCCAGTGTGTCCTTCCTAGAAAATGAGTGGCCTCCCGCTGAGAACAGGCTTCCCACCAAGTCTAGGAGGCCAATGGATTAACCACATCAGTGCTGCCTCCTCAGGGTGCTCTCCACCCTGGCCCACAGAGAATGTCTTCACACAGAGCTCTTTCACCTGGCCTTGCCCACTGAATGAGAAAAACACGCTGCACCTGCTCTCAAAAGCTGGGGTCAGGGCAATCCCTGACAATCTTTTCACACCCCTTTACCAGTAGCTGTAGCAGCTTGTGCATGTTCCTCAGAAGGCCCCAGAAGCCACCCGACCTAAAGTCAGAGCACTCAGATAAAGCACTGTGAGGCCAAGGCTGAGGTCAGAATGCCACCCACTTCCAGATTTCCCATGACCACTAGGAAGGCACATCATAAACAGCACTAATGGTCACAAAGGATGGTGATTTGCCTTTTAACAGACGCCATGAGCTTTACTTACAAGATACGGATTCGGCATTACCTCTTTTAGCCCTCACTTCAACCCCAAGGAGATAGTAGAATCATTCCCATTTTATAAAGAAATGAAAGTTCTATAAGTTACAGTCACAAAGCTCGTGAAACATGAATTCAAAACCAAGTCCTGGGAGGAACATGCTTGGAAGGAAGATGTGGCTGAACACACCTCAGCTCTGAGTTGCTGAGGGATACCAAGCCAGCATGATTTCCCTGGAGCTCACAAGAAAGCCACAAGAGAGTAAACACACAAATGCATAAAGACCTCAGGCCTCCCCTCAGCACAGGCAATGGTAGCGCCATCTTCCCTTCACCCTCTACACTCTCTCCAGTCACCGGCATCCACCAAGACCTGCTCTGTGCTGCTTCTCCATGACTCACAGTGAGGCGGCCGTCGGTGCTTACTTTTAACTGATGTCAACAGCATAAAAATACTTGGGGTGCGAGCAAGGGAGAGAAAACACCAGAAGATCTTTGTTGAGGCTGCAGCCCACATGCTCCCATTCCACTCACTTCCCTAAAGAAGTAAAAGTGAACTAACTTGACTACCCATTGGATTATCTACTTTGCTAGGGACCCTGGGTGATAAACAGTAGTCACAGCAGGTAGACAGCTGCTGAGTGTGTGCTTACTGTCTGCCAAGGTCCCTGCTAAGCACTTTCCATGCATTAACTCGTGGAACTTCAAGACAACCCTGAGGTATAGGTATTATTATCTTCATTTTGCAGATGAGAAAATGGAGCCACAGAAAGTTTAAGAGACTTCCAAAAAGTCACAGGAAAGTAGTATACCAAGTGGTCCCTTGACTTTAGGAGCCTACGACACAATTATGGCAACAAGATTAATTCACTTTAAGCAACTGGCAAACAGTGCTGTCCAATTATTAATATTAATAAAAGTCAACGTCTGGAGGCTGGGTGTGGTGGCTCACGCCTGTAATCCCAGCACTTTGGGAGGCCGAGGCGGGCAGATCACTTGAGGTCAGGAGTTTGAGACCAGCCTGGCCAACATGGTGAAACCCCGTCTCTACTGAAAATTCAAAAATTAGTCGGGTGTGATGGCGCACACCTGTAGTCCCAGCTACTCAGGAAAATGAGGTGGGAGAATCAATTGAACTCGGAAGGTGGAGGCTGCAGTGAGCCGAGATCTCGCCACTGCACTCCAGCCTGGGTGACACAGACAGACTCGGTCTCAAAAATTAAAAAAAAAAAAAAAGTCAATGCCTGTTATGCACAAGCACTACATTAGTCCAAGGAAGAGAAGGTGAGCGAGGGCTGCAGTCAACAGATGCTTCCTGGAGAAGCGGGGCTACAGCTTGGGGCAGTGTGTCCCCCACATACGGTTTGAGAGCAGTGGTTCTCAAAATTACACAAATTAAAAGACAGAAATCAGCCATCTGTATAAAAATCATAATTCATCAATATGCTGTAAATAAGAAACTAACAGAAGATATAAGAAAGTAGGTTGAAAGCAAGGGAATGTGTCCTCCAGGGGACGGGCAGGGAGGGATGCTGGGGGCATGTGGTGTGCGGAGGCCAGCAATGCTGTTAAACATCCCACAATGCACAGGACAGCCCCTCACCACAAAGAACTCTCTGGTCCAAAACTGTCAATGGTGCTAAGGCTGAGAAGCCTTATACAGAGGAAGGAGAATATTTAGAAGGGATCACTCTATACAAGGGAAATAACACAGGCCATGGCTTAGAAACAGAAAAGAGCTCAGATACACGGAAGGCAATTTCTCATGAGGAATAAGAGGAAATCATGTTGCCCAGGAAGGCTTCATGGAGGGCTGTGAAAGCCAAGCAGGATTACAGCTGGATTTGGTTGGAAAGGGGGATATGCAACAGACCTGGGATGACATTCACAGGACAAGAACTCAAGAGTCAGGGAGTCCCAGAACCCAGCTGGAAGATTTGCTAGAATAGCCCAGGTGCAAAGTAACCAGCAGTTTCTGGTTAAAGAGGAGAAATGGTAGTAAAATGCCTTATAAAGAAAGCACCAGTGGGGCACAGTGGCTCACGCCTATAATCCTAGCACTTTGGGAGGCCGAGGCAGGTGGATCACTTGAGGTCAAGAGTTTGAGACCAGCCTGGCCAACATGGTGAATCCCTGTCTCTACTGAAAATACAAAAATTAGCTGGCCATGGTGGCACGTGCCTGTAGTCTCAGCTACTTGGGAGGCTGAGGCACGAGAATTGCTTGAACCTGGGAGGCAGAGGTTGCAGTGAGCAGAGATCATGCCACTGCACTCCAGCCTGTGTGACAGAGTGAGACTCGGTCTCAAAAAAAAAAAAAAAAAAAAAGAAAGCACTGACCTGGCTTACTATTGGACACAAGGGTGAAGGGAAGGCATAGGTGAGATTTTTATCCGGTCGGTCTTCCTCTCTTGCTTGTGCACCCAGGACAGTGCCTAGCAGAGAGCAGGCATAAATCCTGATGCATAAATCATAAACATAGCAGATTGGCTATAATGTCCTCATGCAAAGGGAAAAATTACATACAATCAAATCAGACTTGGAAAATGATAAATGCCTCTAAAGGAGCAATGAAGTCAGCTTTTGTTCCAGCAGGGGAGACACTGCAGGTTCTTCAATGGGAACCCAGATGGAATCACCAGCCGCCCGTCTATGAGCAGCTGTGGGAAACCACGCCTCCCGTTCAGCACAGCACAGTCCCTTGGGGGCCTACAGAACCCAGCACACATGAGGGTACAGCAGGTCCCCCCTCCCACCCAGGGCAGTGGCAGAATCACACCCACTACTGGTGGCCAAAAGAGATGAAGTCACCTAAGTTAAATGTGTGTATGATTCAAAGGTTTGGCGGTGGTGAAGAGTCCTCCCTGTTGGGAGACTGAGCCGGGAGGTAGACGCAGCTGCTCTGATAAACCCACAGGCCACACTGTCCCCAGTTGACAGGGACAGGGCTGAAGCACTGCCCCCACCAAGCAAGCCGACTCAGAAAAATTTAAAAAAATTAAAAATTTGTAAGAAAAGACGTTTGGGTTTCCATGACTGGAGGCCAGCGCTTTTCATGCACATTTCACCAACCAGCGCTTATCTTTCCTCACTTATCAAATGCAGATCCAGCACTTTCTGTGCACAGAGCATTGTGGGGAATGCACAGGAGCAAGTCTTAGTCGCGCCAAGGAGGGTTCTGTCCAGTTGATTTATTAACTTAGACCCAGGGTCAGCACAGTTTTGTTTTGTTTTTTTAAAGTCCAGACTGTAAATATTAAGGCTTTGAGGGTCATAGTCCCTGCGGTAATTACTTAAACTCTGCCATGAGAGCATGAGGGGAGCCACACAATATGAAAACAAATGGGCATGGCTGCGTGCCAGTAAAAATACTGACAAAACTGGCGGCGGGCCAGATGTGGCCACTAGGCTATGGCTTGCCACCCCCTGGCTTACACCTGTACTGTGAGCTGATGAACCAGAATACAAACCATCAGAGAACTTGGCAGAACACACAGAGCGGAGTTCTGGAAATGCCTGTGAAAAGCAAGTTTTGATGAGGGTGGAAGACAGCACCAGGGCTGGTTACTCTGTAAGCGAGACCCTGCGGGGAGAGCCTCTCAGAGGAAGCTAAGTGCCCAGGGCAGCCCAGCCTCATGTTGGGAAAGAGCAACACACCCAGGAAATTCAAGCATAAAGCACTGCACGATCCTGAGGAAAGCCAACTCTGCCTGGCAAATCATCCTCCAAAATTTCACCAAAACCCTTACTACCACAGAGCATATCTTCCAAAAAATGGCCTTACAATTCCCGCCCCAAATGTTACTGAATTGTTAAGGCAGGGCACTGGTGCTTGGTAATAACAAATAATGCTTAGAGAACTTTCCTAATTTAGCTACAAATGCATATGTCACTGAACTGTGGTTAAGAAAATAGATGCCAACCTATAATAAAGCAGAAAACCTAATAATTTGATCTTGTTCTTGGTTTCAGAACACTGTAAGAAATCATTATTTTAATTCCAGGCTCAGTTTCTCAAGAAGCTTATCAATATCACCATAAAGACATACATGAATTCCATGAGGCTCTCCACAATAGCCTCTCTTCAATGTCTACCTTGACGCAATGAACACAGGCCTGAAGCCATAAAGAAGATACATGTCACAACTCAGAACTGTTGGGAGAGACAGTGCTCCTGGGCCCTTGGGCCCCTACACATCTTGTCAGGGGTGCCAAGACTGCAGGCCCTGACCACCCCTCCACCCAGGCCATTTCCTAAGGTTGTTTATGCAGCTGGTAACTTTGAAAGATGAGTTAACTTCTTTCCTCCTTTCTCCACCTCCCTCTCTCAGCCCCTGGGAAAGACTAGGCTTATTTACTGCTTGCTAAAAAAGTGGTGGCTGCCCCTGCCTAGATGTGCAACTCTGCTATGATGCAAATACACTGCATGCCCAGCATCCACCTGGTCCATAGCAAGCTGCCCTATGGGGATGTGTGGGGCAAGGGAAACTGACATAAATATGCCGATGCTGGTGTGCTTGCTGTATCAAGAATTAGACACCCCTTTGCCTCTGACCCAGGAGTCTTGTGTCCTCTGCCAGCACCCATGACAAATAACACAGGCTTATTTGTAACAGTGTCTTATTAGTTTGAAAGCAAGGTAAGATCAAATCCCAGAACCAACTATAATTCTCTTCAATATTAAATAGAAATTTGCAACTCTTTATTTCATTTTCCTCTTTTCAATATCCATTCTTCCGCAAGGCCTCTTAAACTATGAGTGGTGAAAGCTCCTGGTCTTGCACAAAGCAATCCCAGTTCACACCTGCTGACCTACTGTTTCCAATCCAGTAAGTGCCCCCTTTCACTCTCCAAAGTGTCCTCACCTGTACATTAAATTATATGATCACCCTACTTATAACCCAATGGACAGATATGTAATTGCTGAAAATATGTAAATTGCTTCAGTGTTTTCTTTGTGATCATTTTTCTTTAAAAACAAAAAAAGGAACAACAGTCTGACTCCAATTCTTTCACTTAAAACATGTTTTCCTGCAGGAACTTAACCCACCATAATTATATTTTGCAAATAATGGGAAGAAAGTTTAAATTCAGTATCCTCTTGAAGCAAGATGACAATCAATGGTTGTTAAGTGCTTTATTGTTGCAAAGCACATTTAAATATACACTATTTTTTCCTTTTTGAAAACTGTCATCCAAAACAGAATGATGCAAAAAATCACATACATCTGATCTTTCATTAAATGTTATGTTAATATTTAAACATGGTTCTCTCCCCCACAATATTCTGGGGAAAAAAATTTCTCTAAGAAATATAATGAGGCCGCACCATGAAGATGTGACTCTGCAGATTCTGGGAAGCTATCCAGTTTGCGCATCCTTGTCTCTGCAACCTCATCCGTGCTGGGAACTGGAGAGCTTGTCTCTTGCACAGTAAAGAAACAACCTGAAACAAAGTAGTCTTTTATCAAACCTTCCCAAAGGGCAGTCAAAAGGCTGAGGTTTCAGCTACCCTATGCATGCTCTCCAACAGGTTTAACAGGAGTAAAGTCCCTTCCATTCCTACTTGCATAAAAACGCAGACCAACACTCCACTAGACGTCCTTGACATTGACTCCTCTCTAGCTGATCTGCTGTAGGGGCAGCAGCCATGCCTAGTTCTTCACCAAACCCCTATTCCTATCTGCCCTGCACACACCCCTACACACAGTGAGATCTTAGAGCTTTGACAAAGTGCAAAGAGAAGTCGCTCTACCCAAATGTACCCTGCCAACAAGGAAGCCAACCCAGTGTTGGCAAAGCAAACTCTCAATTAAACAGATTATGCACCGTACAAAATACATCTTCGAGTGAATCACAGTAGGAAAATCCCACAGAAAGTACAAGGGAATTATAGTGCAGGCCTTGCTTTACAAACTCCATCAGATCTGCCCAAATGTCAAGTGAATTGATAAAAAAAAAAAACCCACTTTACCACTTCCATAAACTAAAATGTTAAAATATAATAATAATAAACTTGAATGTGACAGATTACTCAAAGGAAAAACTGTGTTATTTTGTTTTGTTTTGTTTCCTAAGATACTGACAAAGCTAAATTATTGGGGTTTTTTTAAGGAAGGTCTTAGAAATTCATAGCAGAAACAAAATTTTTGGGTTTAAGAGAGGACTTTTCTTCATTGTTGTAATTTTTCATCTTCCATGTGTATCAGTGGTCTCTGAAGAATTCAAGTAAAATAAAAGCCCTCCCTGGTTGCCCACATTTCCCCTGTGAACACACAAACAGCAGATGTACATGCCCGCCCTTCACACTCCTGCTACATCTTCCTGAAAATCCAGCTCTGGAGTGGCAGTGGCTGGGTTCAAATCCAGTCACTGCCACTGAACAGCTGTGACTTGGGCGAGTCACTTATCCCCTGTGCTCTGGTTCTTTTTTGTGTAAAATGCCAATAACAACAGCACCAAGCACACAGAGCTGTCACGAGGATTACATGGGTTAACACCGGCAAAGGGCTTAGGACCAAGCCTGGCACGCTAGTGTTTGCTAAAACATTTTATCAAGAGAGCTACAAAATAAACTCCCTGGCAATGTCTCGCCTTTTAGATGCAAGGCAACATTGAGGTCTACTTCATCCGCAAAGTCCACATTTCTTTTGTGGGATTGTGCCTAACAGGAAGTGAGTGTCAACAAATATTCGTGGGACAGATGGATACAAAAAGCTGTACAAATAAAGAAGCAAATGACCTCTTCCATGATTACAGTCAAAATTCCAAAGGGCTTCATTAAAGTCAAATCACCAGAATGGTAAACTGGAGCCTGCGTGCTGTTCTCACCACTAAGTGGTACTTCCTGCCCTTCCACAGTGAGTCCTGGTCCCAGTGAAAACACGATAGAACCAGTCACGCCCCGCCTCTCCTCATCGTAAGAAAGCTGCCCACTGAGACCATCCCACACTCGCCACCACCATTTCCCTCAACACTGCCACTTCTATTACTGGCAGTTATTGCCAGTACTAAAACATGAGGCAAAATGAAATTTCTAAAGCACCGTGAAATCTATGGAAAAATATTCAGAAGCAAAGCTTTCAATTAATTCAGTATTTAAATGAAATTCATTTCAGACACAATTCGATAAAGCCTTCATATTCTGAAGAAATTCCCAATAGTATGAAAAAATATATAGGTTTCCAAAAAGCTTCTGCTTTGGTGCATTGGGAAACTCGGGCTGCTCTTGCAGTGTAACGCAGTCTGATCTGCAGAATTAATTCAGACGTCCACACAGGAACTGCAAACCCTGACTCACAGGTGCCTTCCACTGGCGGCCACCTAGATCACTGCATCTGCCCCAGTCGATACAGGAACTCCAGTCTTTATACCTTCCAAACTTACTGTCCATATGTGGACCTAAAATGCCTCTACGGCTTGGCTCTCTCTCCCCCATTTATGGCCCCTCCATGGCTCTCCCGCCCTAAGGATAAAGTCCAGGCTGCCACGGCTTCTGAGGCACCTCCTGACCTGGCTCCCCACCTGACCAGCCGACTTCTCTTCCCAGCCAGACTGTGCTACAACCTGACTTTGTGCGCTCTCTTCTCACCTCCTACCTGGAGCCACCTTCCCACCACCTCGCTGCCCCTCAGACCTCCGTGTAAATGTCATTTCCTTGGATGCCTCCTGCAACCACCACCCCGATCCCAGGCTAGGTGAGGGACACTTCCACAGCCAGCGCTTCCCTTAGCATGACACTCAGCACTTTTCATCCTAGTTCCTTTACTTGAGCCCTCCGAGAGGGCTCTTTGTCACTGTATCTCCAGCACCTGGAATAACGTCTGGGGCACAGGAGGTCGTCAATACCAATTTAGTAAATGAGATGACAATGGCTTAACTGCAACAGTCAGGATGAGAAATAGAGAAGAACCCAAAAAGAATGGGGTGGAATCCAATAGGACCTGGTGACAGAACAGACATGGGCAATAATAAAGAAAGAAGGGCCTGGCCTGGATGTCAAATCTCCACTGGGGCAGCAATGTGAGCAGAGCCACTCAACAAGAAATAGGCAAAAGCACAAACTCAGGCGAGGGCACTAGTTTAGGTTTAGACACGCTAAAAACATGAGGTGTCCCAAAACATGTGGCTACAGTGTTGTGGCTAAGAACTCATCCCTGCCCTGCTCAAGTTGCCAGTAGCTTCCCAGCACATTAAGGAAACTCCAAACTCGTCACTGAGTCCTACAAGGCCACATATGGACTGGGTCTAGCCCCTCAAGCTCTCCGACCCCACTGTCTCAGTCTGCTTTCTCCCTGCTCGCCTCACTGGCAACAGTGGCCCTCCCACTGTCCCCAGAGGTGCCCAGCAAAATGCTCCTCAGCACCTGTGCACTCACTGCAGCCCACCTGGAGCACGGCACCCAAATCCTTGCAGGGCTTCCTGCTTCTCTTAATGTAGGTCCCACTTCAAACATCACCTCCTCCTGTCAGTCGTGAAAATTATCCACAGTAGCACCCCCTGACTCGCTGTCACATCAGTCTGTTTTAGTTTAATCACTAAACACTTGATGAAATTACACTGTCTGTTCATTTGTTTTGCATATTTGTTGTCTGTCTATCCTATCTACAGGGTACATAAAGTAAGGCCCCAGCTGCGCACAGTGGCTCATGCCTATAATCCCAGCACTTTGGGAGGTTGAAGTGGGAGGATTGCTTGGGACCAGGAGTTTCAGACCAGCCTGGGCTGGGGAGACCCCATCTGTACAACAACAACAACAAAAATTAGCTGAGTGTGGTGGTGTGTACCTGTAGTCCCAGCTACTCGGGAGGCTGAGATGGGAGGATCACTTGGACATGGGAGGTTGAGGCTGCAGTGAGCCTTGATGGCATCACTGCACTCCAGCCTGGGTGACAGAGTGAGACCTTGTCTCAAAAAACAAACAAAAAACATAGTCAGGGTCCTCAACTACTTTCCTTACTAGCATAGCCTGAGCACTTAGAACAGTGTATGGCCCTTGCTAATAGCTTATCATATCTGTTGAATGAATATCTGAATGGAGGAATGAAGGTAGCAAGATGGGATTTGTCCTCTCCTGCCCTCACACTGAAATCATTGTGTATTTACAAAAGGTGATACACAGTGCCAACTATCTAAGGACATTAGTAACGCTGACTATCACAAATTCCAGAAAGTTCTCTCAACCAAAAGCAAATAAAGCTTTGGAGGAGGGCACGGAGCACAAACAGGAAAAGGGAAAAGAGAGGAAGTGGATTTCTCTGATCCTCACCTGGCCCCCTGTCTCAAGGGTCACAAACCTGGCTGACCACCAGGAGCACTGTGTTGTATTTTGTTTATTTGCTTGGTTACAAATTCATCCATTCACATACTGAGTAACTGACAAACTCATCTCGTTCGAAAGTTAAGACCATATAAATAGGTATAGGTGAAGAAATCTTACCTCCTCTCCTGGCCGTGTCCACTTTTCTTCATACGAGTTTCCTGAGTTGGTTTTTTTAATTATTATTTGTATTATACTTTAAGTTCTAGGGTACATGTGCAGAAAGTGCAGTTTTATTACATAGGTATACACGTGCCATGGTGGTTTGCTGCACCCATCAACCTGTCACATACATTAGGTATTTCTCCTAATGCTATCCTTCCCCTAGCCTCCCAACCCTCAACAGGCCCAGGTGTGTGATGTTCCCCTCCCTGTGTCCATGTGTTCTCATTGTTCAACTCCCACTTATGAATGAGAACATGTGGTGTTTGGTTTTCTGTTCCTGTGTTAGTTTGCTGAGAATGATGGTTTCCAGCTTCATCCATGTCTCTGCAAAGGACATGAACACATCCTTTTTTATGGCTGCATAGTATTCCATGATGTATATGTGCCATATTTTCTTTACCCAGCCTATCATTGATGGAAATTTGGGTTGGTTCCAAGTCTTTGCTATTGTGAATAGCGCCACAATAAACATACATGTGCATGCGTCTTTAGAGTAGAATGATTTATGATCCTTTGAGTATATACCCAGTAATGGGATGGCTAGGTCAAATGGTATTTCTAGTTCTAGATCCTTGAGGAATTGCCATGTCTTCCACAATAGTTGAACTAATTTACAATCCCACCAACAATGTAAAAGCATTCCTATTTCTCCACATCCTCTCCAGCACCTGTTGTTTCCTGACTTTTTAATGATCGCCATTCTAACTGGTGTTAAGATGGTATCTCATTGTGGTTTTGATTTGCATTTCTCTGATGACCAGTGACGATGAGCATTTTTCATGTTTGTTGCCTGCATAAATGGCTTCTTTTGAGAAGTGTCTGTTCATATCCTTTGCCCACTTTTGGATGGGGTTGTTTGTTTTTTTCTTGTAAATTTGTTTAAGTTCTTTGTAGATTCTGGATATTAGCCCTTTGTCAGATGGATAGATTGCAAAACTTTTCTCCCATTCTGTAGGTTGCCTGTTCATTCTGATGAGAGTTTATTTTGCTGTGCAGAAGCTCTCTAGTCTAATTAGATCCCATTTGTCAATTTTGGCTATTGTTGCCATTGCTTTTGGTGTTTTAGACATGAAGTCTTTGCCCATGCCTATGTCCTGAATGGTATTGCCTAGGTTTTTGTCTAGTATTTTTATGGTCCCAGGTCTTATGTTTAAGTTTTTAATCCATCTTGAGTTAATTTTTGTATAAGGTATAAGGAAGGGGTCCAGTTTCAGCTTTCTGCATATGGCTAGCCAGTTTTCCCAACACCATTTATTAAATAGGGAATCCTTTCCCCATTGCTTGTTTGTGTCAGGTTTGTCAAAGATCAGATGGTTGTAGATGTGTGGTGTTATTTCTGAGGCCTCTGTTCTGTTCTGTTGGTCTATATGTCTGTTTTGGTACCAGTACCGTGCTGTTTTGGTCACTGTAGCCTTGTAGTATAGTTTGAAGTCAGGTACTGTGATGCCTCCAGGTTTGTTCTTTTTGCCTAGGATTGTCTTGGCTACATGGGCTCTTTTTTGGTTCCCTATGAAGTGTAAAGTAGATTTTTCCAATTCCGTGAAGAAAGTCAATGGTAGCTTGATGGGGATAGCATTGAATCTATAAATTATTTTGGGCAGTATCACCATTTTCACGGTATTGATTCTTCCTATCCATGAGCATAGAATGCTTTTCCATTTACTTGTGTCCTCTCTTATTTCCTTGAGCAGTGGTTTGTAGTTCTCCTTGAAGAGATCCTTCACATCCCTTGTAAGTTGTATTCCTAGGTATTTTCTTCTCTTACTAGCAATTGTGAATAAGAGTTCACTCATGATTTGGCTCTGTTTGTCTGTTATTGTTGTATAGGAATGCTTGTGATTTTTGCACATTGATTTTTTATCCTGAGACTTTACTGAAGTTGCTTATCAGCTTAAGGAGATTTTGGGCTGAGATCATGGGGTTTTCTAAATACACAATCATGTTATCTGCAAACAGGGACAATTTGACTTCCTCTTTTCCTATTTGAATAGCCTTTATTTCTTTCTCTTTCCTCATTGCCCTGGCCAGAACTTCCAATACTATGTTGAATAGGAGTGGTGAGATAGGGCATCCTTGTCTTGTGCCAGTTTTCAAAGGAAATGTTCCAGTTTTTGCCCATTCAGTATGATATTGGCTGTGGGTTTGTCATACATAGCTCTTATTATTTTGATATATGTTCCATCGATACCTAGTTTATTGAAAGTTTTTAGCATGAAGGCAAGTTGAATTTTGTCCAAGGCCTTTTCTGCATCTATTGAGATAATCATGTGGTTTTTGTCATTGGTTCTGTTTATGTGATGGATTACATTTATTGATTTGCATATGTTGAACCAGCCTTGCATCCCAGATATGAAGCCGACTTGATCGTGGTGGATAAGCTTTTCGATGTGCTGCAGGATTCGTTTTGCCAGTATTTTATTGAGGATTTTTGCATCAATGTTCATCAGGGATATTGGAATGAAAATTTCTTTTTCTGTTTTGTCTCTGCCAGGTTTTGGTATCGGAATGATGCTGGCCTCATAAAATGAGTTAGGGAGGATTCTCTCTTTTTCTATTGATTGGAATCGTTTCAGAAGGAATGGTACCAGCTCCTCCTTGTACCTCTGGTAGAATTCAGCTGTGAATCCGTCTGGTCCTGGACTTTTTTTGGTTGGTAGGCTATTAATTACTGCCTCAATTTCAGAATTTGTTATTGGTCTCTTTAGGGATTCGACTTCTTCCTGGTTTAGTCTTGGGAGGGTGTATATGTGCAGGAATTTATCCATCTCTTCTAGATTTTCTAGTTTATTTGCGTAGAGGTGTTCATGATATTCTCTGATGGCAGTTTGTATTTCTGTGGGATCAGTGGTGATATTCCCTATATCATTTTTATTGTGTCTATTTGATTCTTCTCTCTTGTCTTCTTTATTAGTCTGGCTAGCAGTCTATCTATTTTGTTGATCTTTTCAAAAAACCAACTCCTGGATTCATTGATTTTTTGAAGGGTTTTTCGTGTCTCTATCTCCTTCAGTTCTGCTCTAATCTTCATTATTTCTTGTCTTCTGCTACCTTTTGAATTTGTTTGCTCTTGCTTCTCTAGTTCTTTTAATTTTGATGTTAGGGTGTCAATTTTAGATCTTTTCTGCTTTCCCTTGTGGGCATTTAGTGCTATACATTTCCCTCTACACACTGCTTTAAATGTGTCCCAGAGATTCTGGTACATTGTGTTGTTGTTCTCATTGGTTTCAAAGAACATCTTTATTTCTGCCTTCATTTCATTATTTACCCAGTAGTCATTCGGGAGCAGGTTGTTCAGTTTCCATGTAGTTGTGCGGTTTTAAGTGAGTTTCTTAATCCTGAGTTCTAATTTGATTGCACTGTGGTCTGAGAGACAGTTTATTATGCTTCCCATTCTTTTGCATTTGCTAAGGAATGTTTTACTTCCAATTATACGGTCAATTTTAGAATAAGTGCGACGAGGTGCTGAGAATAATGTATATTCTGTTGATTTGGGGTGGAGAGTTCTGTAGATGTCTATTAGGTCCACTTGGTCCAGAGCTGAGTTCAAGTCCTGAATATCCTTGTTAATTTTCTGTCTTGTTGATCTGTCTAATATTGACAGTGAGGTGTTAAAGTCTCCCACTATTATTGTGTGGGAGTCTAAGTCTCTTCATAGATCTCTAAGAACTTGCTTTATGCATCTGGGTGCTACTGTATGGGGTGCATATATATTTAGGATACTTAGCTCTTCTTGTTGCATTGATCCCTTTACCATTATGTAATGGCCTTCTTTGTCTCTTTTGATCTTTGTTGGTTTAAAGTCTGTTTTACCAGAGATTAGGATTGCAACTCCTGCTTTTTTTATTTTTAATTTTTTTTCTTTCCATTTGCTTGGTAAATATTACTCCATCCCTTTATTTGGAGCCTATGTGTGTCTTTGCACATGAGATGGGCCTCCTGAATACAGCACACTGATGGGTCTTGACTCTTTATCCAATTTGCCAGCCTGTGTCTTTTAATTGGGGCATTTAGCCCATTTACATTTAAGGTTAATATTCTTATGTGTGAATTTGATTCTTTCACTATGATGCTAGCTGGTTATTTTGCCCATTAGTTGAAGCAGTTTCTTCATAGTGTCAATGGTCTATACAATTTGTTATGTTTTTGCTGTGGTTGGTACCGGTTGTTCCTTTCCATGTTTAGTGCTTCCTTCAGGAGCTCTTGCCAGGCAGGCCTGGTGGTGACAAAATCTCTCAGCATTTGCTTGTCTGTAAAGGATTTTATTTCTCCTGCACTTATGAAGCTTAGTTAGGCTGGATATGAAATTCTGGGTTCAAAATTCTTCTCTTTAAGAATGTTGAATATTGGCCTCCACACTCTTCTGGCTTGTAGAGTTTCTGCAGAGAGATCTGCTGTTAGTCTGATGGGGTTCCGTTTGTGGGTAACCCAACCTTTCTCTCTGGCTGCCCTTAACATTTTTTCCTTCATTTCAACCTTGGTGAATCTGACAATTACGTGTCTTGGAGTTGCTGTTATTGAGGAGTATCTTTCTGGTCTTCTCTGTATTTCCTGAATTTGAATGTTGGCCTGTCTTGCTGGATTGGAGAAGTTCTCCTGGATAATATCCTGAGAGTGTTTTCCAGCTTGGTTCCATTGTCTCCATCACTTTCAGGTACAACAATCAAACATGGATTTGCTCTTTTCACATAGTCCCATATTTCTTGGAGGCTTTGTTCATTCCTTTTTATTCTTTTCTCTCTAATCTTGTCTTCACATTTTATTTCATTAAGTTGATCTTCAATCTCTGATATCCTTTTTCTACTTGATCAATTTGGCTATTGATACTTGTGTATGCTTCACGAAGTTCTCGTGCTGTGCTTTTCAGCTCCATCAGTTCATTTATGTTCTTCTCTAAACTGATTATTCTAGTTAGCAATTTGTCTAACCTTTTTTCAAGGTTCTTAGCTTCCTTGCATTGGGTTAGAGCATGCTCCTTTAGCTCAGAGGAGTTTGTTATTACCCACCTTCTGAAGCCTACTTCTGTCAATTCATCAGACTCATTCTCCATCCAGTGTTGTCCCCTTGCTGGCGAGGAGTTGTGATCCTTTGGGGAAGAGATGTTCTAGTTTTTGGAATTTTCAGCCTTTTTGCGCTGGTTTCTCCCCATCTTTGTGGATTTATCTACCTTTGGTCTTTGATGTTGGTGACCTTCAGATGGGGTCTCTGAGTGGACGTGCTATTCCTTTCTGTTTGTTAGTTTTCCTTCTAACAGTCAGGCCCCTCTGCTGCAGGTCTGCTGCAGTTTGCTAGAGGTCCACTCCAGACCCTGTTTGCCTGGGTATCACCAGCAGAGGCTGCAGAACAGCAAAGATTGCTGCCTGTTTTTCCTCTGGAAGCTTTATTCCAAAGGGGCACCTGCCAGATGTCAGCCAGAGCTCTCCTGTATGAGGTGTCTATCGGTCCCTACTCGGAGATGTCTCCCAGTCAGGATACACAGGGGTCAGAGACCCACTTGAGGAGGCAGTCTGACCCTTAGCAGAGCTCAAATGCTGTGCTGGGAGGTCCACTGCTCTCTTCTGAGCTGCCAGGCAGGGACGTTTAAGTCTGCTGAAGCTGCACCCACAGCTGCCCCTTCCCCCAGGTGCTCTGTCCCAGGGAGATGGGGATTTTATCTGTAAGTCCCTGACTGGGGCTTTGCGTTTTTTTTCAGAGATGCCCTGCCCAGAGAGGAGAAATCTCTGGCAGTCTGGCCACAGCGGCCTTGCTGAGTTTCAGTAGGCTCTGCCCAGTTCGAACATCCTAGCAGCTTTGTTTACACTGTGAGGGTAAAACTGCCTACTCAAGCCTCAGCAATGGTGGACGCCCCTCCCCCAACCAAGCTCAAGTGTCTCAGGTCGACCTCAGACTGCTGTGCTGACGGCAAGAATTTCAACCCACTGGATCTTAGTTTGCTGGGCTCCGTGGGGGTAGGACCTGCTGAGCCAGACTCCTTGGCTCCCTGGCTTCACTCCCCTTTCCAGGAGAGTGAATGGTTCTGTCTTGCTGGCATTCCAGGTGCCACTGGGATACAAAAAAAAACTCCTGCAGCTAGTTTTGTGTCTGCCCAAACAGCCACCCAGTTTTGTGCTTGAAACTCAGGGCCCTGGTGGGGTAGGCACCAGAGGGAATCTCCTGGTCTGCAGGTTGTGAAGACCATGGGAAAAGTGCAGTATCTGGGCTGGAGTGCACAGTTCCTCAGGCTCAGTCCCTCATGGCTTCCCTTGGGTAGAGGAGAAAATTCCCCAACCTCTTGCCCTTCCTGGGTGAGGCGACGCCCTGCCCTGTTTCGGCTTGCCCTCTGTGGGCTGCACCCACTGTCCAACCAATCCCAATGAGATGAACTGGGTACCTCAGTTGGAAATGCAGAAATCACCCAACCTTCTGCGTCAATCTCACTGGGAGCTGCACACCAGAGCTGTTCCTATTCAGCCATCTTGCCAGCAATCCCTATTAAATCGTGTTTCCTAAGTTTTTTGCTTTGGTAAGTTTCTTGTACAATCTGCATGAATGTTATTTCATACACTGGCTCCTCTAATTGTGGGATAAAAAACCTGTGAGTAAGACTTTAGGATCAGGTACAGTTTTTAAAGATATTACCAATTGCCTTCATCAAGGGTGTGCCTTTTTATCCTTGGAAAATATTTTACATAAAAATTCCTAGACCCCACTCCAAACCTACCAAATCAGAATCTCTAAGGGTGGAAGCCCAATAACTGACTTTTTAGAAACAGCTTCCTTTGTAATGGTGATGTTCAACTACATCTGGGGACAGCTGTCCTGCCTCAGAGAGGAACACTCTTCACTCATCAGAAGGAGGAAGCCACTGCTGCCCTACTGTGCAGAACCTGCTTACCTGAGTAGGCAGAGGCCTTCCCCACGACCTCATCAAAATTCTCTTCTTGTATATATAATCATGCCTAAGAGGATTATGCACACACACACACTCATATATATACATATATATACACACACACAAACCATACATACAAATGTTCATGTATACAGACACATCCATATACATATATCTGTAGTCACATGGAATTGGAGTCTCTCTGAAAAGAAAGGCACAAAGTGGTACTAATGGCTGTCTTCAGGGAGAGTAACGGGGTAGCCAGAGTATGGGGTGGAAGGCAGACACTTTTCTCTGTTGAATTGTATACCCTGTGCATGTTTTACTTTTTGAAAAACAAATAAACTTATAAAAACTCTCTCTTCTTTCACTGAATCTGGGACACTATTTCTAACAATGCCGCAATGATTTTAAAATATTTCTGCAAATGTTTTAACAATTCCTTGCATCAAAAGTGGATTCTAATTCCCCACCCTGTTCTGAATATAGGCCAAACTCAGTGACTTGCTTCTTCTCCTGAAAAGAATGTGGCAGAAGTGACTTCCAAGCCTAGTTAATAAAAGGATGACTTCTCCCTGGCTTGCTGTCTGTCACGGATGGTCTCCTCTGGGGGAAGCCAGCTGCCATGTTATGAGGACACTCAACAGTATGTGCAGTCTGTGGAGAGGCTCACCTGGGACAAGAAGAGCAAGAGGTATGCCATGTTCAAAAGAGAAAGGACAACTCGTAGAGACATACCTAGAGACAGGGAGCAGGTAGAGTTCTGCCAGCCTTGGAAAGAAGGAGTGACAGGTCTTCCTTTGGGGGAGAATAGAGAAGGAAGAAAAAAAGAGAAGTAGATGATACAGAAATTTGGATACGGAAGGGAGAGAAGTTCGTAAGTTCAAAGCAAAATATCTCACTATTTCTATGGCATTAGAGTGAGATAAAAAGCTTAAAGGGGCAGGCCACAGTGGTTCACGCCTGCAATCCCAGCACTCCGAGAGGCCAGGGTGGGAGAATTGCTGGAGTTCAGGAGTTCGAGACCAGCCTGGGCAACACAGTGAGATCCCATCTCAAAAAAATATATAGTATTTGGCTGAGCATAGTGGCATGTGCCTGTAGTCCCAGCTACTCTAGAGGCTGAGGCAGGAGGATCACTAGAGCACAGGAGTTTGAGGCTGCAGTGGGCTGTGACTGCACCACTGCAATGCAGCCTGGGTGACAGAGCGAGACCCTGTCTCAAAAGTAAATAAATAATACATTAAAATTAAAATTAAACAAGCTTAACAGAAGAGGTAAAGATTCCCAACAGTCACTAAAACAGAGGAAACAGAGATGACTCATTTAACCATTCAGAAGCAACATGTCCAATGAGGTTCTAGAATTCATCCCTTTAAGCCTACCACCATCTCCATTCAAAGCAACACTTGGTTAACCACTCTTCAAGCTCTCCAAGAAAATATTTCACAACTTTGAAATTAATCATTCAAAGTTATTCCACATATTAAGCCTTAATTATTAGTTATATAAATTAATTCTTTATCCTCTTGAAGGCAAGAATGATTGCCCAACATTACTTTCAGAATGCCCTTTCCCTATTCCTAAACCTCTCTCCAAAAGGCCGAATGAGGAATAAACTCAATTCCTATATGGTCTATCAGCTAGTCCTTCACTTTCTCTTATTGTCTTTAGGGAAACACCAAAATCTCCCTCAGTCAATCAAAATTTGAACCTGTCTCTAAACTTGAGCCAATGCCATAGATAAAGGTATAAATATCACACATAATTCATTTCAACAACCATTTCACAAGGATGTGACACTCAAAAGCACCTGAACAAGCACTGAGGGAAGACTAGAATTTCCTAAAGAAAGGTGTTTTCCATCCAGTAGGAGAGATAAGCCATGTATATAAATAACTGCAATCAAAGCAGAATGTACTAAATAGAATGACAGATAGCACACCAAGCACACAGGGGAGAAAGCCTGCACTACAACTAGGAGATTGGAGGTTTCACTGCATTTGAGTTGAACTTAAAGAATGAGAAAGATTCCAACAAGTAGAGAAAGAAAAAAAATATTTGAGAAAATGTGAACACTGAGCAAAAGGCATGACAGGGAGAAGAGCATAGGCCTTGGTGCAGACGGCCTGCCATTGATGTCTGGGGAAGGGATGACTGACTGCAAACAGTTCTGTCTGACAAGGGTCACATATCAAGGGCCAGGAGCAACATAGCAAGATTCTTTTCATGCATTCGCCAACTATTTTACTGAGCACTTACTACATGTGACGCACTGTGCTGGGCACTGCAGATAAAGCAGTAAACAAAGCAAAGTTCCAGTCTTCACAGAGCTCACATTCTAACTGAAAACAGAACCTAAAGAAACACACAGATAATCCATATGCCAGGTTGTGATGAGTGCTAATGTCAGGGAGGCCTCTACCACAGGCGGATCTGAACACGAAGCAATGAGGGAGTGGAAACTGACCTGTGTGAAGAGTGTTCCCAGTAAGGAGAAGTGTAGAAGTCCTGAGATGGCTGCTTATGAAGCTGCTCAAGGAACAACAGAAGCCAAGGAGACAGAGCAGGGTGCACAAAGGGGGAGAAGGCAAGAGATGAGACCAGAAAGGCAGGAAATGGCCAGACTGCAGGCAACCCTGCAGATCCTGGAACAGACTTTCATTTTATTATGAATGACATGAGAATGAGACTAAAGGGTTAGGAAGAGAAGAAAGCACTTAAGGAACCCTATGGAAGGCAAGGGTGGAAACAGGGAGGCCACTGAAGAGTCTGTAGCAGTGATCCAGGTGAGAGAGGATGGTGGCTTGGGGGTAGATGGCAGCATTAGAGTGCAGGAGAATGAGCCAGAATCCAGATACATTTCGAAGGTACAGCAGCCAGGACTGGCGACAGACAGGATTACAGAGAAAAAGAAATGACTCCCAGGTTTTTGGCAAAACACACACACAAGAGAAAATTAGCCTGGAACTACAGGCTGGGCCTGATCAAAAATCATCCTCCAAATTGAGGTCTGGGAACCTCCAGGGGAAGCTGAAACAGGACGCCTTCACCTAAGGCTGTCGTCTCTGTGCTACCACTATTCCCTTGCCTACAAAGTGAAGTAAATGGTTAGATTTGTGTTTCTCAAACTAGGATACCCATATGAGCATTCAAGCCACACTACAATCTTACCAGTCTTCCCAGAAAGTTAGTTGTATTAACAGACTCAGGGGTAATTTATATTTACTAGTTCTATTTATTAAAACAAAAATCTAGTATGAGTGAAAGGGAAAACACTGCCTAAATATCTACACAAAAGTGCATTTATGGGAGCAGAAGTACATACATATTTGACTGGCATTTGGCATTCTTTAATGGAAGAGTTTGAGATGTTCTGATTTAAATACATCTCTGGGCCCTTCAGCTATAATGTTCTGTGTTTTAAGTATATTTTACTAGTTTTCAACCCTGAGAGTCATCTAGTGGGAAAAATACCGAAGATGTGGTTTTGGAAAATAAAATTTAATTGTTAGCATCTTTCATAATGTGTAAGAGCAGCCAAGAATAGGTGGAAGGTGGCAGTGGGGAAGGTGCAAGACAAGAAGGGCTGCAAAGCCCCTAATCGTGATGAGTAGGGAGCCAAAGAAGCTGTCAAAAATTTGTGGGAAAAGACATAGACAATTATTCTGAAAAAGAGAGGAGCAGAAGTAGTATAAATAAAGATAGTTTTCACCTTTCCCATGCAAACGTCAACAAAAAGTGTATAAAAGTTGATTAAGAAGTCACAGAGGTATAGACACACTATCTAGAGTGTGGAGGAGTAAATGAAATAGCCAGTAATTAGGTAAAAAAGGTGCTCAGAGTCACCAGGCCCAAGGAAATGCACATTAAAATAACAATATGATACCCTTTTATACCCATTAGATTGTTCAAAAATTAAAAAGAGCTATGATGTGAGGGCAAGGGTACTTTGTTAGGTGTGATTTTAGAAAATAACCTGAAAGGATTTATCAACATAAAAAAATGCAAGTACCAACAATCCACTCCTGGGAATCTATGCCATAAAAATAAAAGCACTAAGATGTAGGACAAATGTATTAAGGATGGTTATTCTGGCATTATTTGAGAAGAAAAACATGAAAAAATGTACTGCTTAGCAATACGGGAATGGCAGAATAAAACATGTCCCTGGATATGCCAGCATTATTTGCAGACAAATTTTGAGAGTAAAAAAGTTGATACCTAACAATATAGAAATTTCAGAATAAATTATGGTACATCATCACACCATAAAATATTAGCAGCCTTTATAAACAGTGAACTGAATTTGTCCCAGCTGAGTTCAGAAAACTACCAGGTGAGAAAAGTGAGTTCCAGTGGAGCCAGGGGATGCTGGTACGGATAAAGAGGAAGGAAAGGATGAGAGAGGGAAATGGCTAAAATGGAGAAGAAATTGAAAATGCACAGAAAGGCAAGCATACAATTATCTGGCTAAGCAATATTGTATATATGGGTTTATTTGTGTAATTAACAAAACATTCATGGATATTTGTTTTGTATTCTTTTTTGAGAACCAGACTATCAGCTCAGAGGTGGAACTGAGGGGCCAGGCACAGGCAGATGGACACCGGCTGTGTTGAGACACCCTGGGTCCTTCCAAACAGGCTACTAAGGCCCCAACACATGCAACAGAGCAGTGAAGTCCAGGTGTCAATAGTACTTAACAGGGAAGGGCATGGCAAAAGAGAAGGAGGAGCAGAGGCAACCAGAAAAGGTGCTTAAAACAGAAAAGAGGTGGTCTCTAGGGAATGGGTAAACTAGGGACAAGGAAAGTCAGGAAGGAAACTATCGTTTGTGATCATAAGCCTTTCTGGGCTCTGATTTGTCACAAGGTACAGGTATCACTTTTAAAATAATGAATTTAAAAAATAATAAACTCAGCAGAAACCTTCCAAGCCATAAGGGATTGGGGTCCTACCTTTACCCTCATTAAACAGAAGAACTGTCAGCCAAGAATTCTGTATCCAGCAAAATTAACTTTCACAAATGAAGGAGAAATAAATTCATTTCAGACAAACAAATGCTGAGGGAATTCGTCACTACCAGAATAGTCCTACAAGAAATGCTAAAAGGAGTTCCAAATCTTGAAACAAAAGCTCAATCTACACCAGAATAGAACCTCTTGAAAGCATAAAACTCATAAAAACCTGTAAAACAACAACACAACAAAGAAAACAAAGTAGCTATGTAATAATTAACATGATGACTGGAACAATACATCACATCTCAATATTAACAAGGAACATAAATTGCCTAAATGATCCACTTAAAAGATACAGATTGGCAGAATGCTTAAAAAAAAATCACAAACCAAATATCTGCTGTCTTTAAGAGACCCATCTAACATGTAAGAATTCATCTAAACTCAAGATAAACAGGTGGAAACAAATATTCCATGCAAATGGAAACCAAAAGTGAGCAGGAGTAGCTATCCTTACATCAGACAAAACAAACTTTAAAGCAATAGCAGTTAAAAAAGACAAAGAGGGACATTATATAATGATAAACGGACTAGTCCAACAGGAAACTATCACCCTAAATATATATGCACCTAACACTGGAGCTCCAAATTTATAAAACAATTACTACTACACCTAAGAAATGAGACAGACAGCAAAACAATAATAGTAGGAGACTTCAACACTCCACTGACAGGACTAGACAGATCATCAAGACAGAATGTCAACAAAGAAACAATGGACTTAAACTACACACTAGAACAAATGGACTTAACTGGTATCTACAGAACATTTTACCCAAGAACTGCAGAATATATATTCTTCTCAACAGCACATGGAGCATTCTCCAAGACAGACCATATGATAGGCCAAAAAACAAGTTTCAATATATTTTTAAAAACTGAAGTCATATCAAGTATCTTTTCAGACCACAGTGGAATAAAACTAGAAATCAACTCCAAAAGGAGCCCTCAAGACTATATATCTATATATATATACATATACACACACACACATATATTACATGGAGTTAAACAATCTGCTCCTGAATGATTTCTGAGTTAACAATAAAATCAAGATGGAAATTTAAAAATTCTTTGAAATGAATAATAGTGACACAAGTTATCAAAACTTCTGGGATACAGTGAAAGCAATGCTAAGGGTAAAGTTTACAATGCTAATTGCCAATCAAAAAGTCTGAAAGTTCACAAATTAACAACTTATTGTCACACTTCAGGGAACTAGAGAACAAGAGCAAACTAAACTCAAAGCTAGCAGAAGAAAAGAAATAACAAGGATCAGAACAGAATGAAGTGAAATTGAAAAACAAAGATACAAAAGATCAATGAAACAAAAACCTGGTTCTTTGAAAAGATAAACAAAATTGATATACCATTATTAGCTATATTAACCAAGAAAAGAAGAGACAACATTCAAATAAGCTGAATTAGAAATGAAAGTGGAGACATTACAACCAACACCACAGAAATACAAAAAATCCTTCGAGACTGCTATGCACACCTCTATGCACACAAACTAGAAAATCTAGAGGAAATGGATAAATTCTTGAAACATACGACCTTCCTAGATTAAATCAGGAAGAAACAGAAACCATGAACAGACCAATAACAAGCAGTGAGACTGAATCAGTAATTTAAAAATCACCAGCACCAACAACAAAACCTAGGGCCAGACGTATTCACAGCTGAATTCTACCAGACATTCAAAGAACAACTGGTCCCAATCCTACTGAAACTATTCCAAAAGATTGAGAAAAAGGGAATCCTCCCTAATTCATTTGATGAAACCAGTACCACCCTGATACCACAACCAGGAAAGGACATAACAAAAAAAAACAAAAGTCTACAGACAAATATCCCTGATGAACACAGATGCAAAAATCTTCAACAAAATACTAGCTAATTGAATCCAACAGCACATCAAAAGATAATACACCATGATCAAGTGGGTTTCATCCCAGGGATGCAAGAATATTTTAACATACATAAGTCAAGAAATGTGACACATCACACAAACAGAATTAAAAACAAAAACCATATGATCATCTCAATAGATACAGAAAAAGCATTTTATAAAATCCAGCATCCTTTATGATAAAAACCCTCAACAAACTAGGCATAGAAGAGATTTACTTAAAAACAATAAAAGCCATATATGGAAAACCCACAGGCAATATCACACTGAATAGAGAAAAGTTGAAAGCATTCCCCATGAGACCAGAACAAGACAAGGATGACCACTTTCACCATTTCTATTCAACATAGTGATAGTAACACTAGTCATAGCAATCAGACAAGAGAAAGAAATAAAGGGGATCCAGATTGGAAAAGAGGGAGTCAAACTAACACTGTTCACCTATGATATGATCATATGCCTAGAAAACCCTAAAGATTCCTCCAAAGGCTCCTAGATTTGATAAGCAAATTTGGTAAAGTCTCAGGTTACAAAATCAACGTACACAGATTAATAGCACCACTAAATACCAACAATGACCAAGCCGAGACTCAAATCAAGAACGCAATCCCTTTACAACATCTGCAAACAACAACAACAACTACTACTACTACTACTACTACTACTAGGACTATACTTAACCAAGCAGGTGAAAGATCTCTACAAGGATAACTGCAAAACACTGCTGAAATAAATAACAGATGACACAACAAATGGAAACACATCACATGCTCATGGATGGGAAGAATCAATATTGTGAAAATAACCATACTGCCCAAAGTACAAATTCAGTGCAATTCCTATCAGAACACCAATATCATTTTTAATAGAATTAGAACAATCCTAAAATTCATATGGCATGTGGAACCAAAAAGGAGCCCAAATAGCCAAAACAACCCTAAGCATAAAGAATAAATCTGGAGGCATCACATTACCAGACTTCAAATTATACTATAAGTCTACAGTTACCAAAACAGCATGGTACTGGTATAAAAGTAGGCACACAAACCAATGGAACATAATAGAGAGCCCAGAAATAAAGCCAAATACTTACAACAAAAGCATACAGCAACATAAATTGGAGAAAGGACACCCTATTAATAAATGGTGCTGGAGCCAGGCGCAGTGGCTTACATCCGCAATCCCAGCACTTTAGGAGGCCAAGGTGGGTGGATCACTTGAGATCGGGAGTTCAAGACCAGCCTGGCCAACATGGCAAAGCTCCATCTCTACTAAAAATACAAAAATTAGCTGGGCATGGTGGCACACGCCTATAATCCCAGCTACTCAGGAGGCTGAGGCAGCAGAATCATTTGAACCTGGGTGGCAGAGGTTGCAGTGAGCCAAGATCGTGCCACTGCACTCCAGCCTGGGCAACAGAACGAGAGACTCTGTCTCAATAAATAAATAAATAGTGCTGGGAAAACTGAATAGCCACATGTAGAAGAATGAAACTGGATCCCTAATTCTCACCCTATACAAAAATCAACTCAAGATGTATCAAAGACTTAAGACCTGAAACCAAAAAATTCTAGAAGATAACCTTGGAAAAACTCTTCCAAACATCAGCCTAGGCAAAGAATTTATTACTAAGACTTCAGAAGCAAATGCAACAAGAACAAAACTAAATAAATGGAACCTAATTAAACTAGGTGAAGTAACTCAGGAATGGGAAACCAAATTCCATATCTTCTCATTTATAAGTGTGAGCTCAGCTATGAGGACACAAAGACATATAGAGTGGTATCAAGAACTTTGGAGACTCAGAAGTGGGGAGAGTAGGAAGGAAATGAGAGACAAAAAAAACTACATATCAGATACAATGTATACTATTTGGCTTATGGGTACATTAAACCTCAGAATTCACCACTATACAATTCAACCATGTAACCAAAAACCACTTGTAACCCAAAAGTGATTGAAATAAAAAAAAAAATTTTAACTATAAAGATAATAAACCCCCTATAGAGCCTACAGACATCATATTTAATTTATGCGAATTCAACGGGCCAAATGTAATCACACATTATATGAATCACAAATATTTGCTTTTTTAGATATGCAACTAATTTCTCTGTGCACTATCTCACGTTAGCTTTCTGTGATGCTCCTAGGACAGAAACTTAGCCCCAAACCGGAATTCAGCGGAAGTAAAGGATAAGCCTGGTTCACCTGACTCCTGCTGAGTCCAGGCTCCTGGATTGTGTTCTATGCCACCTAATTCTCACAGGGAGCATGAGTGGTGACACAGGGAGAGGATCAGGAATAAGCTTGAAATGAAAGCCCACAATGCTCCAACAACTAATGCTAATGCTAGAAGCTAACATTTATTGAGTACCAACCGCATGCAGACCTGTTCTAAGCACTTTCCACAGGCTAACTCACATTGTTCTCCACCCAAGACTATCTCCATCTCAGGCGGCAACACTCTCAGGACAGTTGCTTAAGCCAAACACCTTGGAGCCATGGGGGGCTCCTCTCTCTTCCACAGCCAATCAATCAGGGAATCCCAGTGGCTCTCCTTTCAAAATAAATATAGAATACAGTCACTTCTCACCACAGACGCTGCTACTGCCCTGGTTGGAGCTACATCATCTCCCACCCAGATTGTGATCATAGCCTCTCCAGCAGGCTCTTGGCCTCCACGGCCAGTGATACTCATAAAGCCTAGGTCCATCCCTGTCAACCCTCTGCCTGACTCCTGCCAGGGCACCCCGTCACTATGAATATGGAGCCCTCATGTGGCTACAGAGCACTCCATCACCTCTACTCCCTCACCACCTTCCGCTCTCCCCTTGCTCACAAGGGTCTCCTTACTGTTCCTCAACCAAGCCCACACCCGCTGGCCTCAGGTCCATTCGAGCTGCTCCTTCTGTCTGGAACTCTTTCCCTAGACACCATCACATTACTCCCCTCTCCTTCTCACTACCCTTTCAACACAACAATCTGCCCCCAGCCCAGTGCTGCCACTACCTTTACTCTATGTTACTTTGCTTTTCCATAACATTTAGCACCTTTTAAAATGATAAACATGGCTGAGTGTGGTGGCTCACGGCTGTAATCCCAGCACTTTGGGAGACCGAGTTGGGCAGATCACCTGAGGTCAGGAGTTCGAGACCAGCCTAGCCAATATGATGAAACCCAGTCTCTATTAAAAATGCAAAAATTAGCCGAGTATGGTGATGCACACCTGTAATCCCAGCTACATAGGAGACTGAGGCAGGAGAATCACTTGAACCCAGGAGGTGGAGGTTGCAGTGAGCCAAGATTGTGCCACTGCACTCCAGCCTGGGTGACAGAGCAAGACTCTGTCTCAAAAAATAAAATAAAAAATAATAAAAGAAAACGATACATTATTTACCTGTTTGTTATGTTTCTTGCTTATTGACGGCCTCTCCCCCACCAGGACACAAGCTTCACAAAGGACCTTCACCTGTTTTGCTTACTGATGTACACAAACATCTACAGCAATGCCTGACACACGCCAGGCACCCAATAATTATTTGTGGAATAAAGAAACTAGGCATTATACACCAAATACTGTATGATTTAATTGGAAATAATGCCACTATAAATAAATTTTATAAATCTAATAAAAGCAAAAATCAACCCCTAAAAAAGAGAGATCCCACCTCACCACCAAGAATAAACTGTCCTCAATTCTCCCATACAAGACTATTTTTAACTTTCTTCAGCACACATCCATGGGACTATATGAGATAGAGGGAAAAGATCATTTGCTTGCAGTTTGCAAATGTAATCTCATGAAAATAAATTTATCCTCCCTTCAATACACAAAAGAATATAGATCTTTCTTTAGAAATTTAATGATTCTCAATACCTTGACATACATGTAGATGTCTTTCCCCAATATCTTGTTCCGTTACTTCATAAAATATTATGAGGCTGAGTGCAGTGGCTCACGCCTGTAATCCCAACACTTTTAGAGGCAGGAGGATCACTTGAGGCCAGGAAGTTAGGCTGCATTGAGCCATAATGGCACCACTGCACATGAGCCTGGGCAACAAAGTGAGCAAAGTGAGACCCTGTCTCAAAATATTTTATTTATATATATATATGAGACTATTACATCCAGGACCACCTTCAATATGGGCAAATGATCATTATCCATGAACTCACAGCCTCATTTCTCCCATCACACAGCAGCAGGTCAGCTGCCCATCTGTCCTACCCCTATCCATCCCATTCTGCTTTCCTTTCTACCTGCTTCACGAAATGTTCTGGCTTCTCCTGGCAAAAGTGGCCAAAATAATTGCCCCCTTTTACTGACATATAAAGGGGGGGAACAAGAGGAAGGGAAACTTTCTCTTTTATTTTAAAAGTGTATTACTAAGTAAAATGATGTGTCTGACACAAAATGTGTGCCTAAATACCCAACTTACTGTTCTCGGTCCTAAAAAATAGGCACTGCCATATGATGTATTAATTTTAATCATGGTCTCAGATAATATGATTAGTAGCAGCAGAATTTGAAAAGTTGAGGTAACTTTCACTTTGGGAGGAGTAAATTCACAATTAAACACTGCAAAAATGGAGATGCAGCTAGCATTTTTGCTCCACAACAGCTAAATACATTACCATATTACATGGGTGTTCTACACTCGGTTTTGTTTTGATCATTTTATAATTTAACTCCCATGGATATTATCTACAATAAAGATGCGGAAAAGAACAAAATGTCGTAAAATGATTCTTTCCCAATGTCTTAAAATAAGTACTGAGCAAGACCAAGACGTCAACCGAAGCACTTCTAACTACTAAAACTGTCATATTCACAATGCATCTTAATCTGTGTTTTCTTCCATCCAGGGTTAAAAAAAATCTAATCCATATGAATTAAGAAATAAAATGTTTGCATGGCCAGTATAGGTGAGAAAAAAAATAAGAAAGAAAATGCTATTTTAATCTTATTATAGGAAATGAAGCTAGCCACATTCTGAAACTGAATTTTCTGTATTTAAGCATTCAGTCATGAGAAACATCTCCCAAATAAAGATTCAAACAGGGCTCTTCTTATAAAGATTAAATCATTCTTTTAATATCATTCAAACAATGCACAAACAGTAATTGTACAGCCCATGGGTAATCCAAAGCTCCTAGGAACCCCCGTCATGTAGACTAGTCTGACTTCTTGACTACACAGTGTTAGACTGACCATGCAGGACCTTGGGATCCCAGTGGAAGGTGCCCCTGGCAGGGATGGCACAGCCCCTTCTGCAGCCCAGACACCCGGAGCCTCATCTGCTACCACCCACCAGGTTGGAAAGTGTTTGGCCTGTGCTTGGCACCTCTTGAACCACCCAGAATAGTCCAAATTGTTCTCTCTACAAATAAGGTTCAAGAGGGTATGGATTTTGTGTGCAGGCTCCAGCAGCTAGTAAGGAAGCACCATGTGTGACCATGTGGAAACCACCCCTGTGACTTAGACAGGCAAAGGCATCAGTGGCATTGTTCTTCCTAAGAAAAGAATGTACCTCTCAGTATGTGTTTATTTATTCTTCTGGGGAATAAGCACATGTTACTAACTATATCACCCATTGGGGCAATATTGCCATCCATAAAAGTGTTTCTAACAACTGACAATCACTTTCTGACAGTTACTTAACAGTAGCTATCTTCATACTATGTTCTAAATGTTTTATGCTTATAAAGTCATTTGATCTTCAAAACAACCCTCTTCTACAGGGAACTGAGGCACATTACTAACTAAGTTACTGCCATTCACACACCTACAAAAGGCTAACCAATGAGTTAAAGCCAGGCAGGACTTTTTTAATGTTTCTTTATTCAGTCAAACAAGTAAACGTTTTAAGTGTAAAAATAGATGTTTAGGAATTCTGAGAAACTAAGCAAAAAATGCTGATGAAGCATGAGTAGAGAAGCCAAATATACACACTAAGATGAAATGCAGATGAACTGAGACACCAAAGACAGAGAGGAAAGGAGTGCAGCAAGCGGCCGCACTGAGCAGACAGAAGGACCAAAGCACAGAGCGTGCATGTCACATCTTGAGCATGCAAAGCACGAGACCAGGAGACAAGCATTAAAAACAGTAAATGTACTTCTCTGCAGAGTTCACAGAAAAAAAGTAAATAAGCACATTATCTTATTTAGAAAACGATTAAGAGCTACAAGCAGCCTATACTATGCTGAGTATAACAATCTGAGAAAACTAATGTTAACTGTTGTCCTTTTTTGTCTATAGCTATGTGTAATTTGTTTTGTTAATAGTTCTTATTTAAAAAATCAAAGTACCAGGACAATCCATAATCCAATCTTTATTTCAAATATCACTGTCCGAAGAGCCCAAATTGAAAAATCTCTATCAAGAAAACAACTGTTCACAGTGTGGTATCGTAAAAATCATTATAAAATCTATATCAAAATTTTTCAGGCTAGGCACGGTGGCTCATGCCTGTAATCCCAGCATTTTGGGAGGTCGAGGAAGGAGGATCGCTTGAGCTTAGGAGTTTGAGACCATCCTGAGCAACATAGTGAGACCCGTCTTGACAAAAAAAATAAAAAATAAAAAATTAGCCAGGCATTGTGGTTTGCACCTACAGCTCTAGCTACTTGAGAGGCTGAGATGGGAGGAACGCTTGAGCCCAGGAAGTCAAGGCTGTAGTGAGCTATGATTGCACCACTGCACTCCAGCCTGGGTGACAGAGCAAGACCCTGTCTCAAATAAAAATTTAAAAATAAAAAGATAAAAAATTTCTTACATCTGAGAAGTTCCATAGTAACCCCTCCTCTTCACTGTGTCCATTCACTAAACATTGCCACCTGCCCTTTCTTGGGAAGAAAAATCCATTATTCTGAGATGGTTTCCCTCTTACATTTTTGTTGTTAAGGTTATCTTCTTAAGGGGAAGTAATAAATGGTGGCTTGTTTGTTTTTTGTCTGCATGTGGAAAATTAAAAGTTGGCAACTCTCTCAAGGCTGCAGTGAACTGTGACGGGCACCACTGCACTCCAGCCTGGGCGGCAGAGCAAGACCTGACTCCAAAAACAAAAAGAAAAAGTTGGCAACTCTCTATAAGCTCACGTATAGTTTTAACGGTATAGAAAACAGTCGCAATTGTGGAGGCCTCTACTTCAGATACTGAGTGTTAAGAGGTCAGAGGACAGAAAAGGGAGAAGTGGCTCTGTAATGAATGGCCTGTGGCAGGTTAAGACAAAAGAATGCTGGACAGCACCCTCATCTGCAGGTGGAGGTGTACTGTTTGCAAGCAGGTGCTGAGTGGAGCATCATCCCATCCTGGGTTCAAAATGCCAACAGCAAGGACAAGGGCTGCCTGGGATCACGTCAGGCATAGGGCCTCTCTGGGGAGCTGAGCTCATAATCTGTTCTTTGCACATCACAGAGGCAAAGAAAGGATAAAGGCTCTGAAATAGTCCTTTCCTCTGTCTGACTTCCTCGCCTTCTTGTTTTGGTAAAGCATATGCCAGAAGTCTGAGGCTGGCAATCCTGGCCTCATTCAGCCTATAGATGTTTTGATTGTGCCTCACACTATTCCAAAACCCAGGAAATTACACACACATTTTTTTAATTGGATTTCAGACTTCATTGCGGGGGGGCGGGGGCGGGGGAGAAAAAAAAAGAAGACTCAAACTCCCAAAGAGCAGCAGTCCATTGTAGAGGCCCGAAAGACATGCGCCCCAGGCACCATGAGCCACCACTGCTTCCCATCCTAAGGCCACTTTACCTACTCAGGGGATCTGCCAGACCTGGAAGCCAGCCTCTGAGGACCCCAAGGGAGCACCCCAGTGTTTGTCCAGCAATCCAAAAACAACCAGCCACTTTCTGCTGGTGGGTTGGAACATATGCTTCAATAACACACCAAACATGTCAAAATACATCACCTCAAACTGGTTTCCAATGTACTTTTCCTATTTATTTTTAATCTGGCTAGAACTAAATAAGGCCACATGAAACCTCTTTATATTTTAATTACACTTAGCCAAACCTTTGGAAAGAAAAAGGACACTGGGCTTGGTGGCTCAAGCCTGTAATCCCAGCACGTTGGAAGGCCGAGGAGGGGAGATCACGAGGTCAGGCGTTCAAGACCAGCCTGACCAATATGGTGAAACCCCATGTCTACTAAAAATACATAAATTACCCGGGTGTGGTGGTGCATGCCTATAGTCCCAGCTACTTGGAGGCTGAGGCAGGAGAATCGCCTGAACCCGGGAGGCAGAGGTTGCAGAGAGCCAAGACTGAACCACTGCACTCCAGCATAGGTGCAGAGCAAGACTCCATCACAAAAAAAAGAAAAAAAGAAAAAAAAAGGAAACAGTGGCACCTAACTGTATAAGTGGCTTTGTTCTTGAAGGTATATTAACTGCATAGTAATTGTCAGCCATAACCATTTATTTCCAACTCATTTTAATCTCAATTGACTAGATATAATTTAGCAAAGAATATTCAGCAGTTCCCATCTTCCCAAAAGCTACCAAATGCCAAGTGTCGGCTATACTTACATCTTAGAAAATAGCAAACTCTCATTATTTTAGGTAATATAGCTAATGGAGAATTAACAGAGCAAATGTTGTTCAGCTAACCTTAATAAGACCCTTCATGGTCTCTATATGATATAATGAAATATTCAGAATACCAATAATTTTGGCTCCTTCCCAAACCATTTCTTCTATTACAGAAATTCTGAGTTTTTGATTACCTGAAAAACACAATGGTTTTAGTCAATTACAATTTTCTTAAATAAAAACAAACACAGAAATCTTCAAAACTGATGGCTAGGAGTTAACCACCACTAATAACTCTGACCTTGGGAAATCACTGTGTAGCAATATCAGGACATGTTTAAAAAAAAAGAGGAAGAACTGAAATCTACATTAATTTCTATAAGTATTAAGTGCTACAGAAATACAAAACAAGCTTTTACAAATACATCTAATATAGTGCTATAAAGAAATGTGGTCGAAAATTTAAAGTTAGGAAGTTCTGCATCATGACCTTGAGAAGTTGTTTTATGTTAAATGTATCACAAATTACACTATTGAAAAGTTTTGTGAAACTAAAACAATTCAATATGCCAATTTCCTCCCTTTCCTTTGCATCTGGTTTAAGTCTAAACCCAAATTAGTTGATAAACCATTGAATGCACTTTGCCTGGGTGTTTTCACACTTATCCTGTAGATATAGAGTGAAATAGACAAAAAAAGTGACAGAAAGTCCAGGGGTTATATTGAAGAAGAGTGACCAAAAATCCATGGGTTAGGTGTGTTTTTGTTTTAGAGACAAGGTCTTACCTTGTCATCCAGGCTACAGTGCAGTGGTGCGAACATGGCTCACTGTAGCCTCAACCTCCTGGGCTCAGATGATCCTCCCACTTCAGCCTCCCAAATAGCTGGGACTACAGGCGCATGCCACCATGCCTGGTTAATTTTTTCGTATTTTTAGTAGAGACAGGATTTCAACATATTTCCCAGGCTGGTCTCAAATTCCTGGACTCAAGCAATCTATCTGTCTTGGCCTCCCAAATTGTTGGGATTACAGGCGTGAGACACCACACCCGGCACAGGATTTTGTAAACTACTTGGGAGGCATCCCAAAAGCTCTGCTCATACAGGCAATAATCAAGAAAATGGCTTCATGCTCACTCCCAAAATCAAGCAACTGGGAACTGTAATCTACAGAGAGGTTCAGAGAGAGACAAGCCACCTGTTACAGACCTCAGGTGCTGACCACGGGCAGAGCAGACAGCAACTGACGCAAAACCTAACTCGTGTTCTCTTCTTGAGCACTGCTGAGTGTCGAAGCTGAGACTCACAAGGTGTCCTCAATGTACACTCCTAGAGCAGGACACTGTCCTAAGCTACCTGATGCTGCCAGCCTACTCACACTTCCATCTCCCATCATTAATTAGCAAAAGACTTCATAAAACCACGTGCCCTACCCACCCTTCAAACACAATCTGACATTATATTTGGCTCTAATTATACAGTGCCAAGCAAGCTGAACTTAAGAGGAATATGCCTTTATACATCTCACGGGCAATAATGACTATTAAATCAATAATAAAATGATCGTATTCGTATGAGGTTGTGTGGGTATTTAATAACAGCACGTGGCACATACTAATTTTTAGACTTTATAAGCACCGTTTATAGATATCACCAAGTATTAATTTTATATGTAATGCTGCAGACTCTGAATTTTGACTAGATGTCAAAAACCATTAAAATATTACCTTGTGGAAATCTGAGTCCTTGTTGCTCCTTACAGCATATTCACACTGTAAGAATGTACTGGAATCCAATCACACCCTCATCCTCTTCCCAAACCACGAAAAGTGCACAGGGCAAAAAATGCACCGGGCAAGAAGACAGCTTATAGAATGCAAAGTACAGCTTATAAGAGGTAAAGTTCAAACGAGGAAAAAGCACATGAGGATTAGTGTATTACAGCCAAACTATATATGGGTAAGCCTCACAGCACAACTAATTTTCTCTAGGATAATAAGGCACTCACTTTGTAAAGGTGAGAGTCAATAGGAAAAGTGCGCCCTGTGCACACCCACAAGGCGGCTCTAATATTTGAAAAGCATCCCCACATACTGTGTGGTGACACCTCCAGCATCACCAAGACCAGGCTAACGTGGGCACAAAGGCATTAAGAAATGTACAGGCAAGTGTGCGGTGTGCAAGGGTGCAGTAGGGCAAGGGTGTAGAAGAGCTCCATAACCAGAACCAGGGGCGCAGCGCCATCAAGGGGCCGCTGTGACCTCAATCCAAACCTCCACAATGAGAAGTTGCTGTGGAATCAAGGAAGCGGAGACATAACTTTCAAGCTAGTATTATACTTCTCTAAGCCCATAGCTTCAAGTGGCAGTAAGCCTAGGCAGGTAAGACATGAATTTCTGTTACTTGTTTTTCTCATAATGATCAATATCTGCATCAGCATAGAGGCATAAAATGTCTAAACAGGACTTTCCTTAAAACAAAATTCCAGAGTGTATACATTCAGATTATTTTTATCTCTTCAAAATAAGTACCTCGGGGAGCTATATACATTTATTCCACTGATGTTTCACTATTAAAAATATTGTTTAAATTCATTGCACAATCTACATTGCCATCTCTCAAAGACAATGTAGAAATGATTCCTGTATTGGCCAGAAAGTTAAGATAGAAAGTTCCTAAGTACGCTTACAATTCTAATAAATTATTCTGGCCTTCTAGAAATAATATAAGCATCTATGATTTAATAAAATATAACTCAGTCTTAAATAACAAGTTCAACTCTTTATACACACACAACCAAATATTATATAACATCCATATAAGTGGTCACTCAATTGCACACCTCTCTCTATTCTACAAAATCTATCTACAAGGCAGCCCATTCCAACTTTAGACAACTTACTCACTTTAAGCTAAAAACAAAAAGTTTAACCTCTGGTGCCATACAGAACAAGGTTTGAACATAAAGTACACAAATCAGAAATTTAATCACTAGTGATTAAATTGACTGTGACTAATTTAGACTAAGTATTGCTTAGTCATTCACCGAAAAATAGAATATCCATTCATATTTTCATTTCAAGGCGGAAGTTTTAGAAGAATTAAGATGATAACGTTTGAGAGTGTCAGAATTCTTACAGAATAAAAGGTTAGTTTATATAAAATAATATTCTTAAAGGGAAAGAATAATTGATTATTCTAAACTCTGAGCGAAAGTAATTTGCCCTTCAGCAAACCCTCTGTCTTTCATCACTGCAAATAATCAGTAGAATTTATTTACCTTTATTTATCAAACCAGTAGTGCTCAACAGAGGCAGAGGTAGGAAAGAAGGGGGAAGTAGGTTACCCCCAGGGGGATTTTTTAAATATGTGTGGGGTTTCCTGAGTGGCATTTAAAGGACACAGGGCCAATGCTGCTAGCATTCCCATATGTGGGACAGTTCTTCACAGCAAAATATCATCTTGCCTTTTGCACAGCTGGAGCAACCCACTTGACATTTATGCGTATGAAAAACCTATTTATGCTTCTCTAAACCTTAAGCCTACTTCCATTTTACATATCATCAGAAAGTATTTTTGCATATTTAACTAATTCCTGTCTCTCCCAGGAATGCAACTCTGTGTATATTAAGTAAAGGCTTTACTTTGTTTTGTGCAGAACTTTAGCAAATACTGTTCACCATTTCAGAAAATGATATCATGGAACCCAATGCTGTTCAATGACTCTCCCTCCCCGATGTAGTCCACCAATAAAGCATTTTCACTGGTCACCTTCACGGTGAATCTATTATAACCTATTATATTGGATACAATCTATATATTGGATGCAGGTACAAGCATCAAACTACTTGATTTTATTCTCTAGGTTAGTCATGTCCAGACATTTTGAAGTACATATCATTTTACCATAAATTACACATATATTTTTCCATTGTATTATTTATGCACACTATATATTCACTTTTCTGACAGTATGTATAAGTAAGTTATTTACCTGTCAATTTCATTTCAGGATACTTAGAGAAATGTTACAAATATTTGTTATCAAAACACTAAAACTACCATTTGATCCAGCAATCCCACTACTGGGTATCTAGCCAAAGGAAAAGAAGTCATTATAAGACAAAGCCACATGCACATGCATGTTTACAGCAGCACAATTCACAACTGCAAAAATATGGAACCAACCTAAATGCCCATCAGCCAACGAGTGGATAAAGAAAATGTGGCATATATATACCATGGAATACTACTCAGCCATAAAAGAAAATGAAATAATGGGCTTTGCTGCAACTTGGATGTGGCTGGAGGCCATTATTCTAAGTGAAGTAACTCAGGAATGGAAAACCAAACATCAAATATTCTCACTTCTAACTGAGAGATGAGCTATGAGGACACAAAGGCATAAGAATGATACAATGGACTTTGGGGACTTGGGGGGAAGGGTGGGAGGAGGGTGGGGGATAAAAGACTACACATTGGGTACAGTGTACACTGCTCAGGTGATGGGTGCACCAAAACCTCACAAATCACCACTAAAGAACTTACCCATGTGATAAAAACCACCTGTTCCCCCGAAAAGCTGTTGAAATAATTTTTAAAAGAGTCTGATTAAGTTGGAACCCCTGATCCACAGAACCTCAGGAACGTCCTTCCACCTTGGTTCTTTCCATATTAGTTTCAACAAACAAATGAAAAAAGAGCATAGGGGACAAGTGCACCCCAAGCCATTCACTGACACATTTATTTGTATACCTGGCAGGGGAGGAGGGAAATTCAGGCTCTGGGAACAAAGATAAAAAGCTCGATTTCTGTTCTGTTCTGCTCAATTTCTTATTTTTAGTCCGAGAAGCTCTTCGTGGCCTGTAGAAAAGTGCCATTCTACAGAAGGATATGCTAGTCCTGTGCTTTTATTTAACTATGGGGACCTTCATTACGGAAACCTTGAAGGGAACTGGATAAAAATCAGGAAAATGTCAAGAAGGTCAGTAAATAATCTCAAAATAATTTATAAGCAATTTCTTTTTCTTCATTTTTGTTTTTCATTTGAGATAGGGTCTCATTCTGTCACCTAGGCTGGAGTGAAGTGGCTCAAACACAGCTCACTGCTGCCTCGGTCTCCTGGGCTCAAGGGATCCTTCTGCCTTAACCTCCACGTAGCTGGGACCACAGGTACATGCCATCGTGCCTGGATAATTTTTTTTTTTTTTTTGAAGAGACGAAGTCTCACTATGTTGCCCACGTTGCCAGGCTGGTCTTGAACTCCTGGGCTCAAGCAATCCTCCCACCTCAGCCTCCCAAAGTGCTGGGATTACAGGTGGGACCCACCACACCCAGTTAGCTATTTCTTTTTATTTGTATTTTTGCTGACATGTTTAAATGCTTAGGCTAGGGAAAACTTGAAGAACTTTTTTAATGCTCATACACAAAGGCATACATGTTTTGGTGAATTTATGATCTTCACTTTCAGTATAACACCCAACTAGGACATGCAAAGGCAAGGACAGAAATTTTTCAGTTTTCAAAAAGTGAAACAGATCTTTCTTTTGTGCCCTACGGCAGCAGTGGCCACGTAAACAATAGGGAAATAATACAACCATGAAGATAGCTCCTCTTTGCAAGGGACTTATTAAAACCTTGCACTTTTCCTTCCCTCCATAACACATGGTCTCTGGAGGGAGCGCAATGCGATCCAGCTGACAAAAACAAAAGCTGGCGTGAAGGTAATGCAGCCCTGCCGCTCTGCGACCTGCACAAACAGCTCCTGATGTACCATCTGTGGTGCAGAACAATAGTGCCTGTCACTTAGGGCCTTGGCAAGGATATTCTCACTCACTAACTTTTGGAAAGCACACTCACTCCCTTTCAGTGTCAGCACAGGCCCTGAGCCCGAGGGCCCACTAAACCCAGGGGCTGAGCCTGAGTGCCTGCTAAATACAGGAAATGAGCCCGAGGGCCCACTAAACACAGGGGCTGGGCGCGAGGGCCCCCTAAACACAGGGGCTGGGCCCGAGGGCCCCCTAAACAGCTCTTCCAGCCCCTCCCAGTGCCACTGTGAATAGTAAGGCATTTCTAAGGAGAGAGGTCTGAGTGCCTCCTGCCAGCACCCATCACAGGTATTGAGGAATGCAGCTGAAGAAATAAACCTATTAATAAGCCAGTGATTTTCCTGTACTGCCATGCAAAGAAGCCTCAAATTTGAATCTATCCATGGTTATGAGTTTCCTGGAACAGGTCCAGTCTGGGTGTCTGTGTGGTCCTCCTAATATCATTTACATTCCACGACCTACCACAGCCTTGGCCAAAGTACACACTAAGTAAGCATTCAGGGAATGAATGAATGTACTCTTACTTAGCAGCTGTCTATATTACTGGCTTCATGATTTCCAACTGTGCAAGTGCACTAAGTATTAATTATTACTCTAGAATGAAATTCACCAAGCTACTGAACACAACTTTATTGCAAAATCTGGCTATGAAAACAAAGGTTGACATGACATCATAGAAAACCTCGTGGACTGGAACCTGGTGAGGAAGGCCAAGTCACAGCTCCAACTCTGCCATTACTCAGATGGATAAATGTGGGCAAATTGGTCTTCAAACTGCTATTGATAATTTTATGTCTTCACCACAGTTTGATTAACAATCATGACACTTGTACTTGGCCAGTCATGGCAAGAAAGAATCAACGGGGACCATCTACTATCATTAGAACATTTTACAAGAGAAAAGGAGTTTTGAATTGATAAAAAGTTCCCTCCTTGTAGAGAATGTGCTTTTCGATTCATATTCTGACATAGTGACTTCTGAGCCTGGAAACATTGCATAATACAACCGGACCTCTGATGTGTCATCTGCAAAACAGGCTGGGTTAAATCAGCAGCTCAGGACTTCGGGTGATTTTACCCCTCCACCCCTCCCCAGAGGACAGGAAGAAGTGTCTGGAGATAGTTTTCGTTGTCACAGCTAAGGAGGGGGAGGTGCTACAGACATCTCGTGAGGTGAGGCAAGGAACACTGACTGCTGCTTACCATCCTACCAGGCATGGGGCAGCATGCGAAACAACAAATTCCTGTTAACTGTACCGAGATTGAGAAACCCTGGATGAGATTATTTTTAAACTCCCTAAAATTCAAAAAATGCTGAATCCAAATGTGTAACTACGAAAAAAAAGCCTTACAAAGTTGCTAAATGTGGGACATCAGAAACCTCTTCATAAGCCATAGCTGGCCTACAGCTACTCTGGGCTGAAAGTTCTAGGATCTTGAAAGACAATTTGTTTGGAAATAAATGCAATGTAAAGCTTTCAAAGCAGTGCCTACTAACCTCACACTTTGCGCATCACGGTGATTAATGTGTAACTGTACCCTTCACAGCTTCCTTTCTTTGTTCTCTCGCCCTTTACTCCACAGTGATGGGCATTGTTTGTTTTGGACACAGATGCAAGCCAGTTCTGAAAAGACGGACAATTATATTCTCCTTGTCCTCATAGTAAAAGAATAAAGTGGCCCTAAAGATTACTAATGATCGACTGCAGTAAAATAGATGGGCATCACCGATTCACACAAAACACAAAGACCACAGCAACTGCTGAAGTGGGGACGCTCCTTCGAGTTCTTGGTCTGTTAACCTTAACAGTTCCTCTTCTAAGCTGAATTGCATGTGTGAACCTGCCCAAAAACAGTCACATATCTTCTAGGAATAAAATCACAGCAACCTATAGTTTTAGAAGAGAAAGGGGAAAAAAAATCATTGTTCTAACCATTCTCAGAAATTGAGTGCATAAAATATAGACTTGGAAGTACTATGCTGGCATCTCCAATAATTCACCTTTATGATATCAAAGGCCAAGACTAAAGGCTATAATGATAGAGAATTAAAGGATATTCTTTGCCTTTGTATTTTCTTTGATACATGATCATAATTATAATAAAATGAACAGCTGAAAGGTCAGTGCTTAAATTTTCAATAGAACCCAAAGTCTTAGAAGCCTACACACAGAATCCCAAAATGTTAGGAATTTTGTAAGATTTCTTTCCTGAGTAAGCTTGTCACTAGTTGACACAAAATCACTCATCCTTTATTCACTGGGCATCTAACATGTGCCAGACAATTGCTAGGCTCTGGAAATAAATGGCAACAAGCCCTTACTCCACCCAACAAGTTTTCTGGAGAACATAGAAAAGTAAAATTCCACACCTCAGAGTGCAATTGTGGACGACAACAGTACATCGTGGTAGGAAAGCGCACAGTATGTATAGTCCAGTCTCAAGGAGGCTTGGAGCCTCCTTAGAGGAGCAAAATTCACAAGAAAAGCAGACACAAATGTACAAAAGCCCACCAGAGAGAGAAGATACCATCCCCTCCAAACACACAAAAAGGAGGGTGTCCATGAGTTGCACAAACCATTAGACAAGGAGTAAAAAAGGCAGACTTAAACAATGGAAAACTGTGAAAAAAAATTCACAGAAACATGAATGAAAGTGTTATAAAGTTTACATTGTTCTCAACCTGGCACCAGGATGTGCTCACAGTCTCAGGCTTGGCCAAATTTCCCACTCCCAACTCCCAGATTTAATCAAGTCACAATTAAATGGCAGGATCAGCAGCAATAAGAAGCCAGTACGTTCATGCACAGTCCACATTCATGGTAAATAAGAAAAAACAATCTAATTAAAAGTAGAGTACATCCAGCTAATTATATAGCTGACCCCACCAGCAAGAGCTTATAAATTGTGGACCAAAAACTGCATCTGGTCAGCAGACAGATTCTGTTTCTCTTAGCAGTATCCTAAGATATTTAAACCAGTATTTTAAATACAGAGACTTCACATTTTTAAAACTGCAGATTTCCAACTTCAGTTTTGTTTATTTTTTAAATAATAGCCACCTCCTTTAGAACATATAAGATCCACAGTTTGCTGCAGTCTTCACCACTCTCTACTGCCTCCAAAGCACTAAGGGGATTTTCTCACTATTTCTCACAGTAGACAAATACCTATGTCCAGTTTTCTTTTTTTCTTCTTCTTCTTTTTTTTTTTTTGAGACCGAGTCTCGCTCTGTCACCTAGGCTAGAGTGCAGTTGTGCAATCTCGGCTCACTGCAACCCCCACCTCCCGGGTTGAAGCGATTCTCCTGCCTCAGCCTCCTGAGTAGCTGGGATCATAGGCATGCCACACCAGGCTAATTTTTGTATTTTTAGTAGAGATGGGGTTTCGCCATGTTACCCAGGCTGGTCTCGAACTCCTAAACTCAGGCAATCCACCCTCCTCGGCCTCCCAAAGTTCTGGGGTTACCGGGGTGAGCCACTGTGCCCAGCCTTGCCCAGTCTTCAAAGGTAAGGAAAATGGAAGTGAGACCAAAAGAACTCTGAATTTTCTTCTGTCTGCCTACTTCCCTTATTACCTTCCTTTAGACATCCAAATTGTTGGCCCTGGATTTAGATCTTAACGCCATTTGTTACACAGCACCAAGTGAGTGTACCAGGTGTAACCAGATTAGAAAATCAAAGCCAGGAGTCAGATAGCTGCTCTTGTATGAATGGGCTTTAATTGGCATCAGCACTAACCTATATCCATTAATACAGGCCTGGAATTGTGGCTATAATCTGGTCCTTGATTTTTACTTAGAAATAAATCATCATAACAATAATAAGGACCAAATACTATTTTTTATATGTTGTCACTCCAGGAAGTACTCACAAAAGAAGGAACGATGAAAATTAAGCAATGGCTCATAATTACAGAACCATTGACCCTTCAGGAACTTGGAAGGTCCCAATATCAGCATCAGTGTTGGGGCTCTATGCTGCAGGGGAAAATGAGATAAAAATGGTCCATTCGGCACATCCAATAATGCAGACCATCTGATCAGGACTGAAAAGCTACCACAGAGGCTCTTGATGGCACACTCTAAGACTGTATGTGTTTGGGTGCATGTGCCCATGTACAGACAGACTGGGAGTTCAAATTCAGGAGGGTTGTTAGGCCTAGGGCCTAAGCAGAATATCAAAACCCACCATCACCGAAAAGGGGAAAAGCCCACATTTGCTAAGCTCCAAAACCATCTGCCTAGCACAGTGCTGAGTGCCTGACACACACCACAACTACACCAAGTTGTCACCTTAAAAATAACCTATTTCCCCTAGGGCTCACACTGGGGAAATGATCCAAGCAAAGTTACCAGGTACACTTCTCCCCAGTCTTCCCCATCTCCAAAATTCACTCCACTTCTCATGCTAGAGATCAGAGGAGTAATCCTGGATTCTTCCAATTCGCCTACCCTCTAACCCATCAGCAATTATATAAATTACACCTCCAAATTACTCAAGTCCCTCCACTTCTACCCACTTCCATGCCCCGCTCCCCGGCCCAAGGTCACCTCCCTGACTCCCACCTGGATACCTGCAATGGCATCCTAACCAGTCTAAATAAGCTGCACAGTCCTTAACGAGGTCTTCCAGAGGCCTCCAGCCATCTCCCACCCAGGCCCTGCCCTCCTGTCTCAGGGCCGTCTCTCCTTCCTCCAGGGCACCAAGCTTTTCCCCACAAACCGCCTTAGGGGCTTCTCTCTGCCTGAACTTCCTTTTGCTTCCATTCCCCACCTGGCTAGCAGATACTCATCCTCAGGCACCTTTTCTGGCCCACAAATCTGCATTACGCACTCACGTGGGTCTTCTTCAGGCTTACTTAAAGTCTGTACTTACATATGTTTGGCTGATTAGTTGCTATCTGTCCCTCACTGGACTACAAGCTCCATGAAGGCAAGCGTCATGTCGGCATAGTCACCCCCATACACACAGTGGACACCCAACAAAAATGCCTCACCCCTAAGTTCCTTAATACACTCAAAAAAAAAATAAAGGACTGGAGCAATGCTGATTTAATCTAAAAAGCTCCTGTCATGATCATCTTAAAAGCTATCAGAATAGCTTACATACCAAAATACTGGGTGTAAAAGTGTTATACTCTCTATCTGTCCCTCTAGTTAAACACATTCTCTCTGGCTAGTTACAGTGAAAAGAAATGAGATGCATGCACTGCTGTTCATCTCCTGCGGTCCCCACCTGATACTTTTCAAACAATTTATTAATCAATTATTAATTGTGGCAGCGACCACACTTTTATCATTTCACATCCATCTTCAGGAGGGATACATAAGCATTGTCAGAGTTTGCCTCATTACTTCCAGCCTCATTAAGAGAATGTTTCCCATGTGAGCTGAGATCAACACAAAATGAAGAAGGTTCACCAGGTGACACTGAGCAGGGCCTCCATTACGGCGACATCATCCCCAAAAGGGACACATAGGTCAAGGGAACAGACCTGTGACAACTCTGATGGGCTCAGAGTTAAGGTTTCACTTTTCCATTGCTACCGTGGAAAAAATCGTTTGTATTTGCATAATAAAATATGGATAAATTATCCTAAGGCACTATCCTTTAAAAAATTAATGCAAATGCTTAAACAAAAGATTATATGTGTATAAGTGAACTGAAGAGCTTCATTTCCCCCAAGCATCTTCTAATTTCATCGTTCTGCTTTATTTTGCTTAAGTACAAGATGCCGATATTTATACTGCTTGCTGTTATTCACTGTAGTAAATAGTGCATTTTTTTATGGACCTAAGTAGTTTTCTTCAATTGGAGGTATGTTCCTATAATAAACTATCCTCAAAATATTTTTGCCAATGCTACAAGATGGAAATGTTTTGTAAAGTGTAAAATGCTATTCGAATGAAGGGAGGACATCTGTATTCCTCAAACAGAAAGCAAAACATTTACCCACAGCTTGCACTGATGTGTTACCACTGAGATCACCTCTTTTTAGCCAAGTTCAACTTCATCTTCTCAGCGCCTATTTTTTATTAGCAACTGACAAGACTAACCACGCTGTTCCCTCCCTTCCCTCCCTTACTTCTCCACTGGCTTCCCTGTGACTGAGACACCTGGTTTTCCTCCCCCTCAGACCACTTCTTAGTTTCTCTCACTGACTCCTTTCCTGGGCATGGACCATAGCCATGGAACTGTTCTTTTCTCTCAATGCTAGTTTAGTCACCCTAACACATGCTTTTTAGGATCACCCCCATAGTCGCTGAGTATTTCCTAACTGGCTTTCCCCCGATCCAACATCAGAGTTTCTCTCTCCACTGAAAAGCCATTTCAGGGTTTTCAATTCAGTGGTTTTCTGTTGTTTAAGGATGAGCCAAATGATATGTTTAGTTTTTCACAACGCAAAATCATTTTGCTTTTACCAAAATATATTTCCTATAATATATTAATACATGATATAAGCATTACTAAAATAATATTTTAGTAGAGTAATTTGATAAATGCATTGTTTTAACTTTTCTTTTCAGTTAGGGTACGTGTGCAGGTTGGTTACATAGGTAAACTTGTTTCCTGGGGGTTTGTTGTACAGATTATTTCATCACCCAGGTATTAAGCCTAGTATCCATTAGTTATTCTTCCTGATCCCCTCCCTCCTCCCATCCTTCGATAGGTCCCAGTGTATGTTGTTCCCCTTTATGTGTCCATGTGTGCTTATCATTTTGTTCCCACTTGTAAGTGAGAACGTGCAGTCTTTGGTTTTCTCAATCCAGTGTTGTATAAATGGAATTTATCCTTTCCACCCTGCCTCCAGCCCACCAAACCTACCTCTCCTGCTCACTCCCCCACTTCACCAGCAGCAGCATTCTTTCTTAATTATAATAATTAACTGAAAGAATGAACACTTATCTAATGGCGATTTTCAGACCCTCCTTCGGCTCTCTGGAGAACAGAAAACTTAACCCACTTGAAGGAGTGATGGGGGGAGGAGGGATTGAAGCTTCTGCTTCCTTGGTCAGACTGGGTGCTGGTGCTTCCTACGCAGCCTCCTGGAAGTGGCTTTCAGGTTGGCCTTTTCTTCATAGGAAGAACTCGAGGGCTTTCCATCAGCAAATCTTCCTTCAGAGTCAGCCTGATCTCCCTCACTGTTGCTTTTATCACCTCCTGCCTCTGCTCAGCAGTTGTCTGCTCACATACGGACTCGGTCCTACGAGTATTTGTTGAGCATGCACTTACCCACGTGCCAAGTCCCATGCCAAGCAAAGGAGGCTTATTACCACCAAAAAGGAGTAAGAAGTGTCGTTTAAGATATAAACCACACAGGTACTGTAATGAAGTTATACAGATGTTACAGAGCACCTAAGATTCTTATGAGAACTTTAAAATATGCAAGCTTACTTCTCTTTAAAGTGAAAGTTAAATGAGTTTCCGTCTCTACAAAAAAAAAAAAATTAGAAAATTAGCCAGGCATGGTGGTGCACAGCTACCCTCCCAGTCAATAGGCTGAGGCGGGATCCTTTGAGCCCAGGAGGTTAAGGCTGCAGTGAGCCATGATGGTACCACTGCACTTCAGCCTGGGTGACAGAGTGAGACCCTATCTCTAAAAAATAAAAATAAAATGTTTAAAAAGTGAAAGTTAACACAGTTCCTTCACTTTCATTACCTCTGTCTTCACCAGATCACCTTCCCACCAATACCCTTTCTTTGGAAACTGAGTGAGAGCACACTGCAGAGGTTAACCAAGCTGAACATTTCTTGTGACCCCAATATTGTACAGCAAAGTGCTAAGTGATTCTGCAGTCAAGGGTTACATGCAATACATCCTCAATGTTGCCTCACATCTAAGAGCATAATTAATAGCAGTTTTATGTTCATCTTCCTTCCTACTCAACCATTACACACCAAGTCAGTGTAGTCGAATCCAATCCCTTTGGATACTCCAAGAAAAAAACCTCTCCTCTTTCAACCGTTTCTCCTAATTCTGTAGTAATATAAGGAATGCATTCCAAGTTTTTAATATTACCAAGGGCCAAAAACAACTCTACTGTACCCACCACCTGTTTGTCACCTTAACCTTTTTAGGTGGAATAGATTAGAAAACCGAAGAGCCACACTACACTTATTTCAGCCAAGGACTGAAACTGGAGCCTGCCACAAGCATCTTCTAGAACAGCTCCAACAGAAGGATCCAGGAGATGGGCCACCAGCAAGTCATAGTGGAGTCCAAACAAGTGTGAAGTGAGAGCGAGTCTTCAGCATGGGAATGGCCGAGTGGGTCGTGGTGACCAGCTGCCTTCCTCTGACTGTTAAGTACAGCAGTCTCAACAGTAACAATGACCAGGCCTTCCCTTTATTTAGTTCCACCTCGGGGCATTGGCGCATTAAGAATGTCCCTCTAAAGGCATATGTAAGATAAAGCACACTTCGCACTTTAACCAGTGACTAAGGGAGATCAAAAGCAGGGGACAATACCCACCCGGAATTTGCGACCTCGCGAAAACGCTCTCACCAATCCCGCAGGTAAGTGCGGCGCTGGCCCAGGTGTGCCCAGCTCGACTCGCGTCCACCTGGGACCAAGCGGGCCCAAGAAGGCCCGGAGAGCAGGCGAGGGCGACTGTGGCCGGCGCGCCCCCCGCAGTTCCAGGCGGTGGCAGGAGCCTGAGAGCCGCCGTCCCAGGCTGGCCAGGCGCCCGCCCGCCCTGCGCGCACTCCCTGGGCTCCCGCTCCCGAGGCTGGGCAGAACTCGCAGAGGAAGACAAGGGCAGAAAGCGGGTGGAGGGAGGCAGCGCTCGCCCGTCCGGGCACACGACACTTGTCGGCTGAGGGGGACACGCGGGCAGACGGGGGCGTTAGCCCCAGAGGAAACAAAAGCCAAATGCCCACCGCCGGGCGCTCGATGGCCGGAGGACTGCCTGGGGGCCCTCAGGAGTCCCGTCCCGTCCCGCTCCCCCGGTCCCAGGCTGCGCTGGCTCCAGGGCGCCCAGGTAGCCGCGCCTGGCACCCCGACCCTGCCCTCGCGGCTGACCGAGGCGCCGGGCTCTGCGGCGGCCGCGCCCGTCCAAAGTAGGCGACAAGTGAGGCAGCGCCTCTCGCGGGGAGCCCGGCGCGCGCCCCGGCGGCGAAAGAGAAAGAGAAAGAGCCTGGGCCGGGACCGGGGCTATCCCCAACCGCCACCGCCCCCACCGGCCCGGCCCTCGCCGCGGGAGTCGTGCAGGCCCCTCTACCTGCCCGGGGATGGGGCCACCCCGCGCGGCGGCGGCCGTGGGCACCCACGCGGGCTCGCGACCATCCCACGCGGGCGGCGGCGTCCTTCTTACCCCCAGCGGAGCGGCGCCTGCCCGCAACGCCGACCGAGCTACAGGCGGGGGGCGAGTCGGAGCGCGAGGTTCCGCCAGCCCAGGCTGCGGCGCCGCTGCCCCGCGGTGCCCGGCGGGAGGGGCGCGAGGGTGCACGCGCGGGGTGGGGGCGCGGGAGCCGCCCCCTGCCCGCCCCGCGCGCATGCTCCCGCCGCACCTGCCTCGCTCAGTGTTCCACACCCCGGGGAGCCGGGTGGCGCTGGGCCCGCCGAGGTCGGGGCTTTCCCATGGGAGGGAGGTGGCTGCGGCGGAATTTTCAGATGCGTCCTTCTCTGTATTCGTTCCCTGGGAAGGATTCCCCCAAATCTTGGCTACTTCCTGCCTGCCAGCTTGCTCCCTGGCAGCGAAGTCCCAGTAGCTCACCCATGCTTCATCCCAGCTCTTGGGGTTCACCGTCTGAAGGCTCTCTCCTCCGGATCCCTCTCGGTCCTGCTGCTCGCTCCGATTTTGCAACCTCCCCCACTCCCCTTTCCTGCTCTTGACTTTGCTACTCACGAGTACCTGGATACCATTTCCAAATAAAAGAATACTCTTTCCAAGTGGCAAGCAGTGTTTACTGACCCTGTTCTAACTGCTTGGAATTGAGCAGGAAACAGGAGCTGGGTAGATCCTGCCCTCATGGAACTTATGGCCTTACTGGCTAGCTTTGGCCTTTCTCAAAGCATTGTCTCCCAGTTTGGGAGGACTGTATTAAATCATTTATTTTGGCTTACAAATAAAGGTAGCTGATAATTGAAGACTATATGTTGTGACTTTTGAATGAAATGTTCTTTCATAGGACGCCTTGTGTATAAACCCTAGTATGCAAATAATAAATAGTAGGTACTAAATAAGTATTAGTTTGTTGCTTTCAGCAGGAAATTGAATCATTTAGCAGGATTAACAATGATACCATCCAAAATGATCTTTTTGGTTTGTCGTGGGCTACCATAAACAGAGAATGAAAACTTGCTTTTTAGGTGAGACTGGGCATTGTTGAAACATAATTTCGTGTCCTTACTGAAAAGAGAAATATAAACCCCTTTGCTAATGAAGTTTTTAAACTAGGAACAATGATCATAGAAATTTGTAAGTGCAAACACACGATTTGTGTTCTGTGCTCTAGTCAGTTAAGAAAAATATATTAGCCAGGTATGGCGGCTCACATCTGTAATCCCAGCACTTTGGGAGGCCGAAGAGGGCGGATCACTTGAGGTCAGGAGTTCGAGACCAGCCTGGCCAACATGGTGAAACCCTGTCTCTACTAAAAATACGAAATTAGCTGGGTGTGGTGGCGGGCGCCTGTAATCTCAACTACTCGGGAGGCTGAGACACTAGAATCGCTTGAACCTGGGAGGCAGAGGCTCCAGTGAGCTGAGATAGTACCACTGCACTCCAGCCTGGGCAACAGAGCGAAACTCCAACTCAAAAAAAAAAAAAAGAAGAAGAAAAAGAAAAACAAAAAGAAAAAGATATTAGAGACAAAGAGAAAAAGAAAGAAGTAGAAGACCTCAGTAGCGAGAGGAAAACATTTGAAACTCAGTTCCAACCAATTTTAACATTGTGCTAAGGACTTACAGTGTTGCATTACTGTGACAATGGGCATGCCTGCAGGTACCACCTTTGGTTGGATACTTGTTCACCAGATTGGATGAAATTAGAACGGGACTCAGCAGGTGAGAGTTCCACCTCCCTGCTACTCACAGGAACACGGATACCATTTTTGGTGAAGGATAAAGTGCTTCAATTATTGCAGTGTATCCCCAGTCCATCCCAGAGGTATTTATTTATCATTGGAGATTCTAGGTATTAGTAATAGAGATATCAAAATGTCCCCAGCACAGAAAGAGTTAAGTGCACTTCTGGTTCCAGGAGCCCTTCAGAAAAGTGAATATTGATGTTATAATATATGAAATCAAAGAAGAAAGCTGGATTGAAATCCAAATAAAGTGAATTTACATCAGCTTATCTTCACTTCTTGGGGGGAAACAATTGTTTTTATAACATGTTTATTGACTATATTTGGTTTAAGTTTATGAAAGCAGACACACTGTTTTCAGGGGCTGGGTTTACATAAGGAAAAGGATACACCAATGAAACAAGTTGAAACAGGCAGGAAACCTCATCTACAGCTACTTAAATGTAAGTGCATAGGTGCATAGTGCTGACAACATATGATTCTGTTCAGAGAAGCTGACATCTGTCTTAAACTACACTGTTATTCAAATTTTATGGAAATATAAGCAGGAACGCATTAGTACACTTCTTACAAAATTTTTGAAAGCTGTTGTAGTAAATCCCTTTTATCTGAACGGCTGCAGATTAAAATGAAATAGCCATATTGTTGATTTTTATAACTTTGCTAATGATCCATCATGAGCAAAGGGGTTTATAGCATTGGTAGTTGCTAGGCATTTTACTTTTATAATTCAGTTGAATCCAACCAACTCTCAATGCAAAGTTGACCAGATAGACAAGGATGGTTTATTGTTAAGATAGAAATTTCTGATGGCATGATACAGAGAACCCCTTTCTGGAGGTCATCAAAACATAACAGGCACAGCAGTCCTATAATGTGTCCATCTATTGTCAATGAAAATGAAACTTTCCACCTGCTAAGATAGTGACTGGTTTTATCCAAGGAACTCTCCATTTTAAAAACTTCGCTAAACTTGTTTACATTTTTCTGGCTGGTTGTGTATGTTTCTTTTCTTTACTTTTCTTTTTTGAGACAGGATCTTGCTCTGTCACCCAGGCTAGAGTGCAGTGGTATGATCATGGCTCACTGTAGCCCCCACCTCCCAAGCTCAACTGATCCTCCCACCTCAGCCTCCAGAGAAGCTGGGACCACAGGCATGTGCCACCACTTCTGGCTAATTTTTTAAATTTTTTTGTAGCGATGGAGGTCTCACTGTATTGCCTAGGCTGGTCTCAAATTGCTGGGGTCAAGCAATCCTCCCCGCTTAACCTCCCAAAGTGCTGGCATTACAGTCATGAGCCACAAGGCCTGGCCTATATTTCTTTTCTAAGTAGGATTAAATTACATTGCTTTATTATTTGATCAATAGCAGGATTGGCTCTTGGTAGCAGTGTGGGTTTTTTCTGTGTTTTTTTGAGACAAGGTCTCGCTTTATCACCCAGGCTGGAGTGCACTGGTGCCACCACAGCTCACTGCAGCCTTGACCTCTGGGCTCAGGTGATCCTCCTGCCTCAGCCTCCTGGGTAGCTGGGACCACAGGTGTACAGCACTATGCCTGGCTAATTTTTAAACTATTTGTAGAGATGGGGTTTAATATGTTTTTAAGACTTGAGATTGTTTCTTAGCATATATTTTGAATATGACCATTTGGGAGAATTTAACACAGAGTGAATTTCTTTATATGCTTTGGTATAACTGAGGAGAAGTTATCTTAACAGAATTCTATACTTGCTTGGACAAGCAAATTTTCCACAGCAACCAAAAATATTTCATTAGTCACTATCTTCAACAACTATTATCATCAAGTTTATTTTCATGTTAATGCCACTGTTAATAATTTTCTATGTTACAGTTGTGTTTTCCTACATGGATGGTCCAATATTAAGCTTCCTTTAGTGGGTCGAGGTATAAATAATTGCATAGCATACTATTTAAATGTAAATACTGGTTCAGAAAGAAGTGTAAATTATATTGAATAATTAAAAATAATTTTATTTATTTATTTACTTTGGTAGAGATAGAGTCTTACTGTTTTGCCCAGGCTGGTCTTGAAATCCTGGCCTCAAGCCACCCTCCGGCCTTGGCCTCCCAAAGTATTGAGATTACAGACATGAGCCACCATGCCCAGTCTAAAACCAATTTTAAATAAATGATATCATAAAGCTTTATAAATAAGATAATATGCACATTATGTGATTTTGAACAAATGACTTAAAATCTATATAGAAATCTACTTACTTGTACATTTGTGCTTTCTTTTAGTTGAACAAAGTTATCAAAAAGTAGCTTAAAAATACTCCCTTCAGGTCTACTTCCTTGAATTTTTAAAAATCCAACATAGACATAATTTTTCTGATGATGCTTAGAGTCTGTATAAACTGAACAAGATAAGAATCCTCTTGTCAATAAAAAAAAAAAAAGCTTCACTTCCCACTACAACCAATACCGAATAAGCTAATGGCATTTAAAGAAAGGCATGAAAACTCCAGAAGGAAAAATAGCAGTCTCTTTAATCCTATTTTCATAGTTATTGATGGTACAACCATGCTATCTCAAAGTCAAAGATCTGGAAGAAGAAAACCTGAAAATTTGATGATGGGAATTCTTGAATAGCAATATGCCCCCATTAACTGTAGCTAGACACAAATTCTCTTAAAAATAGCAGGTAGTATAATACAGACATACCTCGGAAATATTACCAGTCTGGTTCCAGACCACCACAATAAAATGAATATAGCATGAAGGAAATCACACAAATTTTTTGGTTTCCCAATACATATAAAAGTGGAGTTTAATAGGCATGGGCAAGGACTTCATGTCTAAAACACCAAAAGCAATGGCAACAAAAGACAAAATTGACAAATGGGATCTAATTAAACTAAAGAGCTTCTGCACAGCAAAAGAAACTACCACCAGAGTGAACAGGCAACCTACAAAATGGGAGAAAATTTTCGCAACCTACTTATCTGACAAACGGCTAATATCCAGAATCTACAATGAACTCCAACAAATTTACAAGAAAAAAACAAACAACCCCATCAAAAAGTGGGCAAAGGACATGAACAGACACTTCTCAAAAGAAGACATTTATGCAGCCAAAAAACACATGAAAAAATGCTCATCATCACTGGCCATCAGAGAAATGCAAATCAAAACCACAATGAGATACCATCTCACACCAGTTAGAATGGCAATCATTAAAAAGTCAGGAAACAACAGGTGCTGGAGAGGATGTGGAGAAATAGGAACACTTTTACACTGTTGGTGGGACTGTAAACTAGTTCAACCATTGTGGAAGTCAGTGTGACGATTCCTCAGGGATCTAGAACTGGAAATACCATTTGACCCAGCCATCCCATTACTGGGTATATACCCAAAGGACTATAAATCATGTTGCTATAAAGACACATGCACACGTATGTTTATTGCGGCATTATTCACGATAGCAAAGACTTGGAACCAACCCAAATGTCCAACAATGATAGACTGGATTAAGAAAATGTGGCACATATACACCATGGAATACTATGCAGCCATAAAAAATGATGAGTTCATGTCCTTTGTAGGGACATGGATGAAATTGGAAATCATCATTCTCAGTAAACTATCACAAGAACAAAAAACCAAACACCGCATATTCTCACTCATAGGTGGGAATTGAACAATGAGAACACATGGACACAGGAAGGGGAACATCACACTCTGGGGACTGTTGTGGGGTGGGGGGAGGGGGGAGGGATAGCATTGGGAGATATACCTAATGCTAGATGACGAGTTAGTGGGTGCAGCGCACCAGCATGGCACATGTATACATATGTAACTAACCTGCACAATGTGCACATGTACCCTAAAACTTAAAGTGGAATAATAAAAAAAAAAGAAAAAAAAAGTGGAGTTTATACTATAGTCTATTAAGTATGCAATAGCATTGTGTCTAAAAATGTACATATCTTTATTTTAAAATACTTTATTGCTAAATAATGCTAATGATCATCTGAGCCTTCAGCAAGTCATAATCTCTTTGCCCATGGAAAGTCTTGTCTTGATGTTGATGGCTGCTGACTGATCGAGTTGGTGCTTGCGGAAGACTGGGGTGGCTGTGGCAATTTCTGAAAATAAGACAACAATGAAGTTTACTGCACCAATTGACTCTGCCTTTCACAAAAGATTTGTCTGTTGTATGTGATGCTGTTTGATAGCAATTTACCCAAAGTAAAACTTCTTTCAAAATTGGAGTTAATCCTCTCAATGCCTGCCAATGATTTATGAGCTACATTTATATAATATTCTAAATCATTTGTTTTCATTTCAGTGTTCACAGCAGCTTCACCAGGAGTAGATTCCATCTCAAGGAACCATTTTCTTTATTTATTCTTAAGAAGGTGCTCTCCATCCACTCAAGTTTTGTTTTTGTTTATTTTTTGAGACAGGGTCTTGCTCTGTTGCCCAGGCTGGAATGCAGTGCCACAAACACAGCACACTGCAGCCTCGACCTCCTGGACTCAAGCAATCCCTCCCACATCAGCCTCCTGAGCCTGCTGAGTAGCTGGAACTACAGGCAAATGCCACCATGCCCATCTTTTTTTTAATTGTTTTTATTTTTTTATTTTTTTTTAAGTAGAGATGAGTTCTCAAACTCTTGGGCTCAAGCGATCCTTCTGCCTCTGCCTCCCAAAGTGCTAAGATTACAAGCGTAAGCCACAATGCCTGACCAATTCAAGTTTTGTCATGAGATAGCAACAATTCAGTCACATCTTCTGGCTCCACTTCTAATTCTAGTTTTCTTGCTGTTTCCACCATATGGGTAGTGACTTCTTCCACTGAAGCCTTGAATACCTCAAGTCATCCATGAGGATTGGAATTAAGTTCTTCCAAACTCCTGTTAATGTTGATATTTTGACCTCCTCTCAAATTCATCCACAAGAGTTAGAATAAACTTCTTTCAAACTCCTGTTAGTGTTAATATTTTGACCTCCTCCCATGAATCACAAATGTTCTTAATGGTACCAAAAATGGCAAATCCTTTCCAGAAGGTTTTCAATTTACTTTTTCCAGATTCATCAGAAGAATCACTATCTATGGCAGCTATAGCCTTAGGAAATATATTTCTTAAATAAATAAAAAGACTCAAAAGTCAAAATTACTCTTTGACCCATGGACTGCAGAATGAATGTTGTGTTTGCAGGCATGAAAACAACATTCATCTATTTGTACATCTCCATACAGCTATTTGGTGACAAGGCGCATTGTTAATAAGCAGTAATATTTTGAAAGGAATTTTTTTTCTGAGCAATCGGTCTCAACAATGAACTTAAAATATTCAGTAAACCATGCTGTAAACAGAAGTGCCATCATGCAAGCTTGGTGTCCCATTTATAGAGAACAGGCAGAGTAGATTTAGCATAATCCTTAGAGGCCCCAGGATTTTTCCAAATTTACCATTTGGAACATTGGCTTCAACTTAAAGTCACCAGCTGCATTAGCCCTTAACAAGAAAGTCAGCCTGTCCTTTGAAGCTTTGAAGCCAGGCCTTGACTTCTCCTCTCCAGCTATGACAGTTCTAGATGGTATGTTTTTCTAATAGAAGGCTGTTTCTTCTACATGGAAAATCTGTGGTTTGCTGTAGCCACTTTCATTAATGATCTCAGCTAGATCATCTGAATAACCTGCTGCAGCTTCTGCATCAGCACTTGCTGTTTCACCTTGCACTTTTATGTTATGGAGACAGCTTCTTTCCTTAAACCTCATGACCCAACCTCTGCCAGCTCCAAACTTTTCTTCTGCAGCTTCCCCACCTCTCTCAGCCTTCATAGAATTGAAAAGAGCTAGGGCCTTACTCTGGATCAGGTTTTGGCTAAAGGGAATGTTGTGGCTGGTTTGATCTTCTATCCAGACCACTCAAACTTTCTCCATATCAGCAATAAGACTGTTTTGCTTTCTTGACAGTCACGTGTTTACTGGAGTGGCATTTTAGTATCCTTCAAAAACTTTTTCTTTGTGTTCACAACTTGGGTAATTGGCAAGAGACACCTAGCTTTCCTTCTATTTGAGCTCTCAACATGCCTTCCTCAATTAGCTTAATCCTTTCTAGTTTTTGATTTAAACTGACAGACACAGGACTTTTCTTTTGGCTTGAACACTTAGAGATCATTGCAGGATTACCAATTGGCCTAATTTCTATATTGTTGTGTCTCAGAGAGTAGGGAGGTCCAAGGAGAAGGAGAGAGATGGGGGAAATGGCTGGTCAGGGGAGCAGTCAGAACACACACAACATTTATTGATTAAGTTTGTCATTTTGTATGGGCTTGGTTCCTGGCACCCCAAAACAATTACAATTGTAACATCAAAGATCACTGGTTACAGATCATCCTAAAAGATATAATAATAATAATAATAAAGTTTGAAATGTTACCAAAATGTGGCACAGAGATAGGAAGTGAGCACCTGCTTTTGGAAAAATGGTGCTCATAGATTTGCTTGATCCAGGATTGCCACAAACCTTCATTTGTAAAAAATGCAGTATCTGCAAAGCACAGTACAGTGAAATGCAATAAAATGGGGTGCACCTGTATATAGAGTGCATGCCAGGAGTCAGGAAAGGTAGCTGCTATTTCTGTCTCTGTCCTTGAGCCATCATGGAAAGAAAACAGCTGGCTCCAAAGATGTGTCTCAGGGCATACCACTTACTTAAGGGATCACCAAGTTCAGGGTGTAGGTTTAATTCTCAGCATTGTAGGTCCAGAAATGTAACTTTGTTAATGCTCCAAAAAGGGATCAGTCTAAGGAAACGAGCTGAAAACAAGAAGCCTAATTATACTGACAGACGTAAATGCCCAGAAGATAAGTATTTTCTGGTCAGCACATTCCCACCAGTATAATGTACAAAAGAAGGCAAATTATGTTAAAAGATTTCCAAGTGACCATGAAATCAGAACAAGGAGAGCTGGCTGCTCTTAATGGGTAGTGTCAACAAGGAACAACTTGTCTGGTACAACGGTTATAGAGGGATGTCTCCAGCCAAGAGACTCAAGGGCTGTGTCAGCTGAATATTACGCTATTCATGGAGCTCCAGTGTTCTTTTGCATTCTAAGCTTTCGATATTCCCTAGTCACCAACTTGATTGGATTGAGGTGTTTTTTTTAAACTCCATCAGCAATATCAAACCATCTCTTGGAGAGAGCTACTTCTGCAGAATGATAAGCTCTCTTATGTTTTATTTTTGGCTCTCTCAGAGGATGGCTTTTTCTTTACTTTTTCTTGAACCAACCTCAAAAATCCAAAAGCATCTGACTGTCATTGCTTGTGTACTAATAGCCTAAATCCAAACTTGTTCAAATTATTTTCATTTAAAGTGTTCCCCTTTATATTAAGCCTTTAATCAAAGTAAAAAAGACTAGTATTTTTGCTTAGTATGTTACCTTAATACCTCATATTTCATCAAAAAATACTGTCCAATTTTTTCAGACTGAATATGCATTTGTTCTTTTTCATTTTGATGCCCAAAATGCAAATTCTTATAAAACTGATTTCTAATTTTAGAAATGTGAGTTGATCTAAAACTGCTAACATGACATTTCCATGAGAAAGTAAAAAGACTTTATCCATCTTCATAAAGATATAAGTTGCATGTTTCTCTAGATATTCAGATTACCCATACACAGTGAGAGTACTGTATTACACACTTGTATTGAAATTAAATACTTCAGATTTCCCTATGTCTGGATTGAATACAACTAACTTACTTTATATTGTTGAGCTATTAATATTACCCTGAAAATAGGGTATATTATATTACATACATAAATATATACAGTCATGCACTGCATAATGATGTTTAGGTCGATGACAAACTGCATAGGACAGTGGTCCCAGAAGATTATAATGGAGCTGAGAATTGCTTATTTCTAGTGACTCTGTAGCCGTAATGTAGCATACAATGAATTACTCAAGTGTTTGTAGTGCTGGTGTAAACAAATGTACTGCACTGTCAGTTGTATATAACACATATAAATCATGTACAGTACATAATACTTGACAATAATAATACACAAATATGCCACTGGTTTATGTATTTAGTATACTATACTTTTTATTGTTTTAGAGCACACTTTTACTTATTTAAGAAAACGAGTTAACTGTAAAATAGCCTTAGGCAGCTCGTTCAGGAGGGATTCCAGAAGGAGGCAATGTCATCCTAGGAGATGACAGCTCTATGCGTGTAATTGCCCCTGAAGACCTTCAAGTGGGACAAGATGTGGAAGTGTAAGACAGTGATGTTGGTGACCTTGATCCTGTGTCACACTGGTGACCCTAATGTGTGTGTTTTTGTCTTTGTTTTCACAAAAACATTTAAAAAGTTAAAAAAAAAATAAAAAAGAAGAAGACCAGGAGTCACACCTCTAATCCCAGCACTTTGGGAAATGAGGCCAAGGAGGGAAGATCACTTGCGAGAGGATCCCTTGAGGCCAGGAGTTCGAGACCATCCTGGCCAACGTACGATCCTGTATCTACCAAAAATAAAAATAAAAATTACTTGGGTGTGGTGACCCATGCTTATAGTCCCAGCTACTCAGGAGGCTGAGGCAGGAGGATCACTGGAGCCCAGGAGTTTGAGGCTGCAGTGAGCCAGGATTGCACCACTGTACTCCAGCCTAGGCAACAGAGCAAGACCCTGTCTCCCAAAAAATAAAAAATTAAATTAAATTAAATTTTAAAAAGAGTTTAAATAAAGGAAAGATTACAGAATAAGGATATAAAGAAATAAAATGTTTTTGTACAGCTGTACAATGTGTGTTTCAAGCTAAGTGTTATAACAAAAGAGTCAAAAAGTTATAAAAACTCTTTAAAAGTAAAAAAGTTATAGTAAGCTAAAGTTAATTTATTATTAAAGAAAGAAAAATATTTTTTATAAACTAGCGTAGCCTAAATGTACAGTGTTTATAAATTAGTGTAGCCTAAACATACAGTGTTTATAAAGTCTACGGTGGCAAACAGGAAGGTCCATTCACTCACTGCCCACTCACTGGCTCACTCAGAGCAACTTCCAGTCCTATAGATCCATATACCGCAAGTGCCCTATACAGGGGTACCGTTTTTAATCTTTCATACTGTATTTTTACTGTAGTTTTTCTATGTTTAGATACACAAATATTTGCCATTGTTTTCCAATTGCCTACAGTTATCAGTACAATCCCTTTCTGTACACGTTTGTAGACTAGGAGCAATAGGCCACACCATATAGCCTAGGTGTACAGAAGGCTCTACCATCTGGGATTGTGTATGTATAATCTGTGATGTTTGCACCTGGACCAAATTGCCTGAGGACCTGTCATTAATGGATGCATGACTGTCTTGTGTTATAATAAGAAATATATTTGTCTTTGGTTTCTGTCACACAGCACCTAAAGCTCTCAGAATCTCTGGAGTGATAGGAGTGTCATTTTGTATTCATAAGGAGACAACCCCTCCCCCCACCTCCCTGAAACTCCTGCACTCAGGATTCTCCTGGACCTCACCCTCTGTACCTCTCCATCTAGCGGTTCATTTGTACCCTTTATAATTAATGGGTAGATGTAATTAAAGTGGCTTTGTGAGTGCTGTTAGCCATTCTAGCCAATTACGGGAGCCTGAGGAAGGGGTCATGGGAACCCCTGATTTATACTCACTAGGTCAGAAGTATGGAGGCCTGGGACTTGTGACTAGCTTCTGAGTGGAGGGCAGTCTTATGGGACTGAACTCGTAAGCTGTGGGGTTTGCACCAACTCCATGGAGTTAGTGCCAGAATCGAATTGTTGAACATCCAGTTGATATGAGAGGAATCAGAGAATTGGTTGTTGGTGTTGGAAAACACCCCAGCTGTAATATCCCAGAATGGAACAAAACTCACCAATTTAATCTACTTGAACCAACAACATAAAATATAAGAGTAAGAAAGTTGTTCTTAGCTTTTCAACCTGTATTTCAGCACTAAACTGCTGAGTTCCTTAAGATCTCCTTAAGAAACCACTGTTGATATTTCTGAGATTCCCTTTGTCACTCAAAAGACCACCAGGATGGCTAGATAGTAGAAAGGAGTACTTTAATGTTGAGATTGGCTTGCAAGCTGGGAAGAGAAAGTTTCCATCTTGGAAGGTGGTCTCTCTCTCAAGAGGAGGAGCACAAGTTGGATTTTATGCCTCACAGGGCTGGTGTCATACAGATTTAGCAGGTTTAGGGGGAAGCTATGCATATTTGTGAGAGGAGCCATACACATGTGCAATGGGTAAACATATATGTAACATACACCCCATGTTCACTTTGGGGCAGAGTTTTAGTATTAAAATGAGGTGGAAAAAGGTAAACTAGAGGACACAAAGACCATTTGTGTGCAGCCTCTATACACTGGCTGAAACTGGTGTGAGGTCTGCAATCGTTTCTCAGATAAGTATGTGGTAAGGCCAGTCCTCTGTCCCATCAGAGTTGTAAATCAGCCTGATGGCTCATATTGTTAGGGAGTTTATAAGAGTGTGATTTTTCTTATAGTTGTAAGAATTTAGAAATTGGCCAGGCCAGCTGGGCCTTTATTTAACCTTAGGGCCCATCTTAGTTGATAAGGGCCTCTCAGATAACACCTTACTCTGTCTAAACAGAAAAAAAAAAACCCACATGTCTTTGTAAGTATGGTGGATCAATGTAATTAATGGTCTCAATTAGTGATCTCCCTTTTCCATACCCCTTTGCATTTCTTCCCGTCATGAGGCAGGAATCAGGGAGGCCCTTATATCTTACTTAGGCCAGTAGAAAGGGCAAAGTGATGGTGTGCCAGTTCCCAGCTTAGGCTCCCAAGGCCTTATTTATTCCTATTTATGCCATGATTCTATGTGATCGCCAGAAGAATAAGCTTGCCTGCTGGGGAATGGGACACAGCCAGTTGTTCCATTTAAGGCCCTAGTATGAGAGATCACACAGTGCTCAGCCAGCCCACCAGCTGACCATCTGTGGTCAGCATAAATGAAGGAGCCCAGAAAGATTAGCTGAGCTGGCTCAGATCCACAGAACCATCCAGCCAATCTAAATACTCCTGGGAAATAATAGATTATAGTGTTAAACCTCCAAGTGTTTTAAGTGTTTTTTAATGCAGTAATATTTAGGTGAGACAATAGGTTTATTGATTATTACATTAAAATAACGTTATTTTAATGGGATGTCTTTTTATACAGCCATATTTAGGAGAGACAATACATTTATTTATTATTACATTAAAATAATGTTGTTTCTGGCCAGGCGCAGCAGCTCACACCTGGAATCCCAGCACTTTGGGAAACCAATGGTGGGAGGATCCTTGAGCCCAGGAGTTTGAGACCAGACTGGTCAACACAGCACAACCTGATCTCTACAAAAATAAAATAAACTTTAAAAATAACATTATTTCTTTTCTCCTGAAGTAAAATGATTACCGAACTAGGTGCTTTGCTCCCCTAAAACTCGAATGTTGTGTAAGTTCAGCATTTGTGATTTCAGGGACAAAGTCACAAGAAGCAAATGCAGCTATGTTTTATACGAATGTGAGACAGTATACAGCGTTGGCCCATTAATGTTTCTCTTATGTTCTCCCTAACTAGCCATACTCTCCTTCCTATTAATTCTTCCCACTCAGTTTACACAGATATGCAAGTGTTTTCCACCCTGACTGACAGCAACAGAAGAGGTCCTTTGACTTTGTTTCTGTCTTCCCTATTCCTCCTTTAATTACCAGAACCCTATAGAAATCTATCTATCTTGGACACTTAACGCTTTAACTCCCTGCAGTCTGACATCTGCTCCCTGCACTCTACTGAAACAGCTCTCTGAAAGGTCATAAATGGCCCTTGAATTGTCCAAATTTATTTTATTTATTTTTGAGTTAGGATCTCACTGTGTCACCCAGGCTGCAGTACAGTGACAGGATCCTAGCTCACTGCAGCCTTGAACTCCTGGGTTCAGGCGTTCCTTCCACCTCAGACTCCTGAGTAGCTGAGAGTGCAGGCTCGAGACACCACTCCCAGCTAATTTTTGTATTTTTGGTAGACATGGGGATTCGCCATGTTGCTCAGGCTGGCCTCGAACTCCTGGCTGCAAGTGATCCTCCTGCCTTGGCCTCCCAAAGCACTGGCATTGTAGGCATGAGCCACTTCGCCCAACTTTATTTTATCACGTCATTGTTATTACCAGACTCCTCTGTAACATTTGATGATACTGAGCACAACTTTCAAATCCCCTCCTTTGGCCTTAAGCAGGTACAAAATCCCTTTGAGTTTGCTTAGGAAAAAAGACAACTTTCTCAGGCAGAGTCAGAAGTCTTTCCCACACTACAAAGTCAGGAAGCTCAGCCTGGCATCCCTGCACAGCAATGGGGCCAAGGTCACCCTCCCTCACTCCAGGTGCTCCCTTTTCTTGGTCCTTTTCATGCTGTCCTCTCTGTTTCTCTGTATGCTGTCTTTCTCTGCCTCAGCAGGTACCATGGCCATGCCCAGCCATCCCAGGCCCGGTTTAATCACCTCACAGACTGATTTGCTTCACTGAATTCCAGTTTCTCATTCTTGGGAAGGATTAGAGGACCCAGCTTGACTCAGATGTCTACTATTAATCCATAAATGGGCAGAGACACACATTCAGAATGTCACAGATGCCCACGCCTGGTATAAATAGAATACAGAATGGTAGGCATCCCCAAATGTGCCTCCAGCATCTTGCCTAGTTCCCACTAGTGGAGCAGTCCCAGCTGTACTCCCCACCTTCGTCTCTGACCACATCTCAGTCTGCCTCACCAACCTCCTCCTCTTCCATTTATCCTCAACAACTGGCTGAGAACATTCTATTCCTTCTAAATCTGGGCTCTTTTCCTGAGCTTTCAGTTCCATTGATAATGACATTAACTGTTTGGTTTATTGTTGTCGTTGTTTTACTCCAAAATCTATATATCTTACCCTGACATTCTCTGCAGTTGCACACTCAAATTTCCATCCTGCTGCCTGCTAATTCTGCATGAATTTTTCACCACATTCGACATATCCAAATCCTCCTTCATTTTTTTCTCTCTGATCCTTTTATTTCTTTCCTCCTCCTCCTCCCCCTGCCCTTATTTAAGACCACCATCATCCCAGCCATTACCTTTTCCCTGATCCCTGCAGGTTCACTGTATTGCTAACTGTTATTGACACTTTTCTACATTATCATTTTCTCCCCACTCCACTTTATTTAAAAAAAATTCTGCCCTCCTCTCCCATTACCTACATCAAGACCTGATCATATCTCTCCAGAGCTATATTAGCACTCCTGACATACAGTTGGGCTTTTTTGTTTTGTTTGTTTGTTGTTTGTTTGTTTGGTTGGTGTTGAGATGGAGTCTCACTGTCACCCAGGCTGGAGCCAGCTCAGCTTACTGCACCTTTGCCTCCCGGGTTCAAGCGATTCTCATGCCTCAGCCTCCCAAGTAGCTGGGATTACAGGCCCGCGCCAACATGCCCGGCTAATTTTTTTTGTATTTTTAGTAGAGACAGGGTTTCACCATGTTGGCCAGGCTGGTCTCGAACTCCTTACCTCAGGTGATTCACTTTCCCCAGCCTCCCAAAGTGCTGGAATTACAGTTGTGAGCCACCGCGCCCGGCCTGACATAAAGTTTTGTGTGAACATTTTTACCTTGGACACCCACATAACTAATTTTGTTTCAGAATGGATTAGAGAAGAATTCAACTGGTAGAAGTAATTAAAAACAAATTTCATTCTTTTATCTGTGGAAGAACAGTTGAAGAGATTCAAATAGTTCATCTACACCAGCCCTTCGAACCAGCTGAAACACTCCTCTCTCCCTCCCTCTTTTCTCTTCTATCCTCTCTTTCCCACGTCAGCACTTGCCATGGATATCAACTAACCCCTCAAGAAATCTCAGCCTGTGCTTTTTACCTCCAGCCTGTCCCTTTCAGTATCCCTCCCTCCACCCTCTTGATCTTGTACTACAAACACCCAAAGAACAGCAACGTCAGGGGCAAAACTTCCCTTCCTGGGTAGGTGGGGTTGGGCAGGAAATAGAAAGAATGGAGCTGATCTGGCAGGAGCAAGGGTGCAGGCTGTGAGCTTTACACATGAAATATTTCAGCCACCACATTTGTCTTGGTGCTTACAGTTTTGTTGTTGGTTTTTAGAGATAAGGTCTCACTCTGTCACCCAGGCTGGAGTGCAGTGGCATGATCACAACTCACTGCAACTTTGAACTCTTGGCCTCAAGCGATTCTCTCACCTCAGCCTCTTGAGTAGCTAAGACTATTGCAGGCACGTACTACCCATGTCCAGCTCACTTTTTTAATTTTTTGTAGAGATATGGTCTTGCTCTGTTGCACAGACTGGTCTCAAATTCATGGCCTCAAGCAATCCTCTGGCCTCTGCTTCCCAAAGTGCTGGGATTACAGCGTGA	.	.	ALLELEID=963021;CLNDN=Aganglionic_megacolon;CLNDISDB=Human_Phenotype_Ontology:HP:0002029,Human_Phenotype_Ontology:HP:0002030,Human_Phenotype_Ontology:HP:0002251,Human_Phenotype_Ontology:HP:0002606,Human_Phenotype_Ontology:HP:0004391,MONDO:MONDO:0001273,MedGen:C0025160;CLNHGVS=NC_000018.10:g.6335543_6430945dup;CLNREVSTAT=criteria_provided,_single_submitter;CLNSIG=Uncertain_significance;CLNVC=Duplication;CLNVCSO=SO:1000035;GENEINFO=L3MBTL4:91133;ORIGIN=0;Pangolin=ENSG00000154655.15|37614:0.81|95404:-0.0
chr18	6943287	808345	T	C	.	.	ALLELEID=797689;CLNDN=not_provided;CLNDISDB=MedGen:CN517202;CLNHGVS=NC_000018.10:g.6943287T>C;CLNREVSTAT=criteria_provided,_single_submitter;CLNSIG=Uncertain_significance;CLNVC=single_nucleotide_variant;CLNVCSO=SO:0001483;GENEINFO=LAMA1:284217;MC=SO:0001583|missense_variant;ORIGIN=1;RS=1394375828;Pangolin=ENSG00000101680.15|15:0.0|-2:-0.0
chr18	6948557	209988	C	G	.	.	ALLELEID=206575;CLNDN=Poretti-Boltshauser_syndrome;CLNDISDB=MONDO:MONDO:0014419,MedGen:C4014821,OMIM:615960,Orphanet:ORPHA370022;CLNHGVS=NC_000018.10:g.6948557C>G;CLNREVSTAT=criteria_provided,_single_submitter;CLNSIG=Uncertain_significance;CLNVC=single_nucleotide_variant;CLNVCSO=SO:0001483;GENEINFO=LAMA1:284217;MC=SO:0001574|splice_acceptor_variant;ORIGIN=1;RS=797045183;Pangolin=ENSG00000101680.15|-12:0.89|-1:-0.93
chr18	6949210	498402	C	T	.	.	AF_ESP=8e-05;AF_EXAC=0.00055;AF_TGP=0.0018;ALLELEID=489826;CLNDN=not_provided;CLNDISDB=MedGen:CN517202;CLNHGVS=NC_000018.10:g.6949210C>T;CLNREVSTAT=criteria_provided,_conflicting_interpretations;CLNSIG=Conflicting_interpretations_of_pathogenicity;CLNSIGCONF=Benign(1),Uncertain_significance(1);CLNVC=single_nucleotide_variant;CLNVCSO=SO:0001483;GENEINFO=LAMA1:284217;MC=SO:0001583|missense_variant;ORIGIN=1;RS=200996196;Pangolin=ENSG00000101680.15|49:0.0|49:-0.01
chr18	6950864	435702	C	T	.	.	AF_EXAC=0.00067;AF_TGP=0.001;ALLELEID=430079;CLNDN=not_specified;CLNDISDB=MedGen:CN169374;CLNHGVS=NC_000018.10:g.6950864C>T;CLNREVSTAT=criteria_provided,_single_submitter;CLNSIG=Uncertain_significance;CLNVC=single_nucleotide_variant;CLNVCSO=SO:0001483;GENEINFO=LAMA1:284217;MC=SO:0001583|missense_variant;ORIGIN=1;RS=548903685;Pangolin=ENSG00000101680.15|-40:0.0|40:-0.0
chr18	6950916	1028396	T	C	.	.	ALLELEID=1018459;CLNDN=Poretti-Boltshauser_syndrome;CLNDISDB=MONDO:MONDO:0014419,MedGen:C4014821,OMIM:615960,Orphanet:ORPHA370022;CLNHGVS=NC_000018.10:g.6950916T>C;CLNREVSTAT=criteria_provided,_single_submitter;CLNSIG=Uncertain_significance;CLNVC=single_nucleotide_variant;CLNVCSO=SO:0001483;GENEINFO=LAMA1:284217;MC=SO:0001583|missense_variant;ORIGIN=0;Pangolin=ENSG00000101680.15|16:0.0|-12:-0.0
chr18	6950919	284740	A	G	.	.	ALLELEID=268977;CLNDN=not_provided;CLNDISDB=MedGen:CN517202;CLNHGVS=NC_000018.10:g.6950919A>G;CLNREVSTAT=criteria_provided,_single_submitter;CLNSIG=Uncertain_significance;CLNVC=single_nucleotide_variant;CLNVCSO=SO:0001483;GENEINFO=LAMA1:284217;MC=SO:0001583|missense_variant;ORIGIN=1;RS=886042938;Pangolin=ENSG00000101680.15|13:0.0|13:-0.0
chr18	6950926	782553	C	T	.	.	AF_ESP=0.002;AF_EXAC=0.00332;AF_TGP=0.0016;ALLELEID=716032;CLNDN=Poretti-Boltshauser_syndrome|not_provided;CLNDISDB=MONDO:MONDO:0014419,MedGen:C4014821,OMIM:615960,Orphanet:ORPHA370022|MedGen:CN517202;CLNHGVS=NC_000018.10:g.6950926C>T;CLNREVSTAT=criteria_provided,_conflicting_interpretations;CLNSIG=Conflicting_interpretations_of_pathogenicity;CLNSIGCONF=Benign(1),Uncertain_significance(1);CLNVC=single_nucleotide_variant;CLNVCSO=SO:0001483;GENEINFO=LAMA1:284217;MC=SO:0001819|synonymous_variant;ORIGIN=9;RS=139713073;Pangolin=ENSG00000101680.15|-22:0.0|45:-0.02
chr18	6956751	500447	T	C	.	.	AF_ESP=0.00023;AF_EXAC=6e-05;AF_TGP=0.0006;ALLELEID=491871;CLNDN=not_provided;CLNDISDB=MedGen:CN517202;CLNHGVS=NC_000018.10:g.6956751T>C;CLNREVSTAT=criteria_provided,_single_submitter;CLNSIG=Uncertain_significance;CLNVC=single_nucleotide_variant;CLNVCSO=SO:0001483;GENEINFO=LAMA1:284217|LOC101927188:101927188;MC=SO:0001583|missense_variant,SO:0001619|non-coding_transcript_variant;ORIGIN=1;RS=149000406;Pangolin=ENSG00000265069.1|18:0.01|-29:-0.0ENSG00000101680.15|-1:0.0|14:-0.16
chr18	6958544	435703	C	T	.	.	AF_EXAC=6e-05;ALLELEID=430080;CLNDN=not_specified;CLNDISDB=MedGen:CN169374;CLNHGVS=NC_000018.10:g.6958544C>T;CLNREVSTAT=criteria_provided,_single_submitter;CLNSIG=Uncertain_significance;CLNVC=single_nucleotide_variant;CLNVCSO=SO:0001483;GENEINFO=LAMA1:284217;MC=SO:0001583|missense_variant;ORIGIN=1;RS=769644598;Pangolin=ENSG00000101680.15|8:0.0|29:-0.0
chr18	6965296	1028395	C	T	.	.	ALLELEID=1018460;CLNDN=Poretti-Boltshauser_syndrome;CLNDISDB=MONDO:MONDO:0014419,MedGen:C4014821,OMIM:615960,Orphanet:ORPHA370022;CLNHGVS=NC_000018.10:g.6965296C>T;CLNREVSTAT=criteria_provided,_single_submitter;CLNSIG=Uncertain_significance;CLNVC=single_nucleotide_variant;CLNVCSO=SO:0001483;GENEINFO=LAMA1:284217;MC=SO:0001583|missense_variant;ORIGIN=0;Pangolin=ENSG00000101680.15|-8:0.0|-8:-0.0
chr18	6965302	1028394	C	T	.	.	ALLELEID=1018461;CLNDN=Poretti-Boltshauser_syndrome;CLNDISDB=MONDO:MONDO:0014419,MedGen:C4014821,OMIM:615960,Orphanet:ORPHA370022;CLNHGVS=NC_000018.10:g.6965302C>T;CLNREVSTAT=criteria_provided,_single_submitter;CLNSIG=Uncertain_significance;CLNVC=single_nucleotide_variant;CLNVCSO=SO:0001483;GENEINFO=LAMA1:284217;MC=SO:0001583|missense_variant;ORIGIN=0;Pangolin=ENSG00000101680.15|-14:0.0|-14:-0.0
chr18	6965359	1028393	G	A	.	.	ALLELEID=1018462;CLNDN=Poretti-Boltshauser_syndrome;CLNDISDB=MONDO:MONDO:0014419,MedGen:C4014821,OMIM:615960,Orphanet:ORPHA370022;CLNHGVS=NC_000018.10:g.6965359G>A;CLNREVSTAT=criteria_provided,_single_submitter;CLNSIG=Uncertain_significance;CLNVC=single_nucleotide_variant;CLNVCSO=SO:0001483;GENEINFO=LAMA1:284217;MC=SO:0001583|missense_variant;ORIGIN=0;Pangolin=ENSG00000101680.15|-12:0.01|38:-0.0
chr18	6971911	500448	A	G	.	.	AF_ESP=0.00038;AF_EXAC=0.00077;AF_TGP=0.0004;ALLELEID=491872;CLNDN=not_provided;CLNDISDB=MedGen:CN517202;CLNHGVS=NC_000018.10:g.6971911A>G;CLNREVSTAT=criteria_provided,_conflicting_interpretations;CLNSIG=Conflicting_interpretations_of_pathogenicity;CLNSIGCONF=Likely_benign(1),Uncertain_significance(1);CLNVC=single_nucleotide_variant;CLNVCSO=SO:0001483;GENEINFO=LAMA1:284217;MC=SO:0001583|missense_variant;ORIGIN=1;RS=146148365;Pangolin=ENSG00000101680.15|36:0.0|36:-0.0
chr18	6971977	1030939	G	T	.	.	ALLELEID=1018463;CLNDN=Poretti-Boltshauser_syndrome;CLNDISDB=MONDO:MONDO:0014419,MedGen:C4014821,OMIM:615960,Orphanet:ORPHA370022;CLNHGVS=NC_000018.10:g.6971977G>T;CLNREVSTAT=criteria_provided,_single_submitter;CLNSIG=Uncertain_significance;CLNVC=single_nucleotide_variant;CLNVCSO=SO:0001483;GENEINFO=LAMA1:284217;MC=SO:0001583|missense_variant;ORIGIN=0;Pangolin=ENSG00000101680.15|-14:0.0|4:-0.06
chr18	6974969	1030938	G	T	.	.	ALLELEID=1018464;CLNDN=Poretti-Boltshauser_syndrome;CLNDISDB=MONDO:MONDO:0014419,MedGen:C4014821,OMIM:615960,Orphanet:ORPHA370022;CLNHGVS=NC_000018.10:g.6974969G>T;CLNREVSTAT=criteria_provided,_single_submitter;CLNSIG=Uncertain_significance;CLNVC=single_nucleotide_variant;CLNVCSO=SO:0001483;GENEINFO=LAMA1:284217;MC=SO:0001583|missense_variant;ORIGIN=0;Pangolin=ENSG00000101680.15|3:0.01|-50:-0.0
chr18	6975963	598118	G	A	.	.	AF_EXAC=1e-05;ALLELEID=589179;CLNDN=not_provided;CLNDISDB=MedGen:CN517202;CLNHGVS=NC_000018.10:g.6975963G>A;CLNREVSTAT=criteria_provided,_single_submitter;CLNSIG=Uncertain_significance;CLNVC=single_nucleotide_variant;CLNVCSO=SO:0001483;GENEINFO=LAMA1:284217;MC=SO:0001583|missense_variant;ORIGIN=1;RS=777575793;Pangolin=ENSG00000101680.15|28:0.0|-26:-0.0
chr18	6976072	598117	G	A	.	.	AF_ESP=0.00161;AF_EXAC=0.00162;AF_TGP=0.0012;ALLELEID=589178;CLNDN=not_provided;CLNDISDB=MedGen:CN517202;CLNHGVS=NC_000018.10:g.6976072G>A;CLNREVSTAT=criteria_provided,_conflicting_interpretations;CLNSIG=Conflicting_interpretations_of_pathogenicity;CLNSIGCONF=Benign(1),Uncertain_significance(1);CLNVC=single_nucleotide_variant;CLNVCSO=SO:0001483;GENEINFO=LAMA1:284217;MC=SO:0001819|synonymous_variant;ORIGIN=1;RS=150849018;Pangolin=ENSG00000101680.15|8:0.0|8:-0.0
chr18	6977815	493227	T	G	.	.	AF_ESP=0.00062;AF_EXAC=0.00052;AF_TGP=0.0002;ALLELEID=486190;CLNDN=not_provided;CLNDISDB=MedGen:CN517202;CLNHGVS=NC_000018.10:g.6977815T>G;CLNREVSTAT=criteria_provided,_single_submitter;CLNSIG=Uncertain_significance;CLNVC=single_nucleotide_variant;CLNVCSO=SO:0001483;GENEINFO=LAMA1:284217;MC=SO:0001583|missense_variant;ORIGIN=1;RS=142934543;Pangolin=ENSG00000101680.15|-11:0.0|-2:-0.0
chr18	6978234	808347	C	T	.	.	AF_ESP=0.00077;AF_TGP=0.0004;ALLELEID=797691;CLNDN=not_provided;CLNDISDB=MedGen:CN517202;CLNHGVS=NC_000018.10:g.6978234C>T;CLNREVSTAT=criteria_provided,_single_submitter;CLNSIG=Uncertain_significance;CLNVC=single_nucleotide_variant;CLNVCSO=SO:0001483;GENEINFO=LAMA1:284217;MC=SO:0001583|missense_variant;ORIGIN=1;RS=145781920;Pangolin=ENSG00000101680.15|-14:0.0|-38:-0.06
chr18	6978336	1032336	G	A	.	.	ALLELEID=1021777;CLNDN=Poretti-Boltshauser_syndrome;CLNDISDB=MONDO:MONDO:0014419,MedGen:C4014821,OMIM:615960,Orphanet:ORPHA370022;CLNHGVS=NC_000018.10:g.6978336G>A;CLNREVSTAT=criteria_provided,_single_submitter;CLNSIG=Uncertain_significance;CLNVC=single_nucleotide_variant;CLNVCSO=SO:0001483;GENEINFO=LAMA1:284217;MC=SO:0001583|missense_variant;ORIGIN=8;Pangolin=ENSG00000101680.15|42:0.0|-16:-0.01
chr18	6978357	1030937	T	C	.	.	ALLELEID=1018465;CLNDN=Poretti-Boltshauser_syndrome;CLNDISDB=MONDO:MONDO:0014419,MedGen:C4014821,OMIM:615960,Orphanet:ORPHA370022;CLNHGVS=NC_000018.10:g.6978357T>C;CLNREVSTAT=criteria_provided,_single_submitter;CLNSIG=Uncertain_significance;CLNVC=single_nucleotide_variant;CLNVCSO=SO:0001483;GENEINFO=LAMA1:284217;MC=SO:0001583|missense_variant;ORIGIN=0;Pangolin=ENSG00000101680.15|-37:0.0|21:-0.01
chr18	6982520	377115	T	C	.	.	AF_ESP=0.00123;AF_EXAC=0.00124;AF_TGP=0.0012;ALLELEID=363993;CLNDN=not_provided;CLNDISDB=MedGen:CN517202;CLNHGVS=NC_000018.10:g.6982520T>C;CLNREVSTAT=criteria_provided,_conflicting_interpretations;CLNSIG=Conflicting_interpretations_of_pathogenicity;CLNSIGCONF=Benign(1),Uncertain_significance(2);CLNVC=single_nucleotide_variant;CLNVCSO=SO:0001483;GENEINFO=LAMA1:284217;MC=SO:0001583|missense_variant;ORIGIN=1;RS=117433399;Pangolin=ENSG00000101680.15|-27:0.0|-23:-0.02
chr18	6983169	1030936	A	G	.	.	ALLELEID=1018466;CLNDN=Poretti-Boltshauser_syndrome;CLNDISDB=MONDO:MONDO:0014419,MedGen:C4014821,OMIM:615960,Orphanet:ORPHA370022;CLNHGVS=NC_000018.10:g.6983169A>G;CLNREVSTAT=criteria_provided,_single_submitter;CLNSIG=Uncertain_significance;CLNVC=single_nucleotide_variant;CLNVCSO=SO:0001483;GENEINFO=LAMA1:284217;MC=SO:0001583|missense_variant;ORIGIN=0;Pangolin=ENSG00000101680.15|23:0.0|-5:-0.01
chr18	6985232	1030935	C	A	.	.	ALLELEID=1018467;CLNDN=Poretti-Boltshauser_syndrome;CLNDISDB=MONDO:MONDO:0014419,MedGen:C4014821,OMIM:615960,Orphanet:ORPHA370022;CLNHGVS=NC_000018.10:g.6985232C>A;CLNREVSTAT=criteria_provided,_single_submitter;CLNSIG=Uncertain_significance;CLNVC=single_nucleotide_variant;CLNVCSO=SO:0001483;GENEINFO=LAMA1:284217;MC=SO:0001627|intron_variant;ORIGIN=0;Pangolin=ENSG00000101680.15|2:0.01|5:-0.13
chr18	6985313	1030934	T	C	.	.	ALLELEID=1018468;CLNDN=Poretti-Boltshauser_syndrome;CLNDISDB=MONDO:MONDO:0014419,MedGen:C4014821,OMIM:615960,Orphanet:ORPHA370022;CLNHGVS=NC_000018.10:g.6985313T>C;CLNREVSTAT=criteria_provided,_single_submitter;CLNSIG=Uncertain_significance;CLNVC=single_nucleotide_variant;CLNVCSO=SO:0001483;GENEINFO=LAMA1:284217;MC=SO:0001583|missense_variant;ORIGIN=0;Pangolin=ENSG00000101680.15|-1:0.01|-2:-0.02
chr18	6992565	871814	G	C	.	.	ALLELEID=860494;CLNDN=not_provided;CLNDISDB=MedGen:CN517202;CLNHGVS=NC_000018.10:g.6992565G>C;CLNREVSTAT=criteria_provided,_single_submitter;CLNSIG=Uncertain_significance;CLNVC=single_nucleotide_variant;CLNVCSO=SO:0001483;GENEINFO=LAMA1:284217;MC=SO:0001583|missense_variant;ORIGIN=1;Pangolin=ENSG00000101680.15|1:0.0|-4:-0.01
chr18	6992681	1052113	T	C	.	.	ALLELEID=1050986;CLNDN=not_provided;CLNDISDB=MedGen:CN517202;CLNHGVS=NC_000018.10:g.6992681T>C;CLNREVSTAT=criteria_provided,_single_submitter;CLNSIG=Uncertain_significance;CLNVC=single_nucleotide_variant;CLNVCSO=SO:0001483;GENEINFO=LAMA1:284217;MC=SO:0001583|missense_variant;ORIGIN=1;Pangolin=ENSG00000101680.15|-47:0.0|39:-0.02
chr18	6999496	808348	G	A	.	.	AF_ESP=0.00069;AF_EXAC=0.00021;ALLELEID=797692;CLNDN=not_provided;CLNDISDB=MedGen:CN517202;CLNHGVS=NC_000018.10:g.6999496G>A;CLNREVSTAT=criteria_provided,_single_submitter;CLNSIG=Uncertain_significance;CLNVC=single_nucleotide_variant;CLNVCSO=SO:0001483;GENEINFO=LAMA1:284217;MC=SO:0001583|missense_variant;ORIGIN=1;RS=149937004;Pangolin=ENSG00000101680.15|32:0.0|-1:-0.0
chr18	6999553	1030933	C	G	.	.	ALLELEID=1018469;CLNDN=Poretti-Boltshauser_syndrome;CLNDISDB=MONDO:MONDO:0014419,MedGen:C4014821,OMIM:615960,Orphanet:ORPHA370022;CLNHGVS=NC_000018.10:g.6999553C>G;CLNREVSTAT=criteria_provided,_single_submitter;CLNSIG=Uncertain_significance;CLNVC=single_nucleotide_variant;CLNVCSO=SO:0001483;GENEINFO=LAMA1:284217;MC=SO:0001583|missense_variant;ORIGIN=0;Pangolin=ENSG00000101680.15|47:0.0|0:-0.0
chr18	7007195	1032335	G	A	.	.	ALLELEID=1021778;CLNDN=Poretti-Boltshauser_syndrome|not_provided;CLNDISDB=MONDO:MONDO:0014419,MedGen:C4014821,OMIM:615960,Orphanet:ORPHA370022|MedGen:CN517202;CLNHGVS=NC_000018.10:g.7007195G>A;CLNREVSTAT=criteria_provided,_multiple_submitters,_no_conflicts;CLNSIG=Uncertain_significance;CLNVC=single_nucleotide_variant;CLNVCSO=SO:0001483;GENEINFO=LAMA1:284217;MC=SO:0001583|missense_variant;ORIGIN=9;Pangolin=ENSG00000101680.15|-8:0.01|-1:-0.0
chr18	7007219	377158	G	A	.	.	AF_ESP=8e-05;AF_EXAC=3e-05;ALLELEID=364036;CLNDN=not_provided;CLNDISDB=MedGen:CN517202;CLNHGVS=NC_000018.10:g.7007219G>A;CLNREVSTAT=criteria_provided,_single_submitter;CLNSIG=Uncertain_significance;CLNVC=single_nucleotide_variant;CLNVCSO=SO:0001483;GENEINFO=LAMA1:284217;MC=SO:0001583|missense_variant;ORIGIN=1;RS=377516549;Pangolin=ENSG00000101680.15|-32:0.0|-32:-0.0
chr18	7010328	789455	C	T	.	.	AF_EXAC=0.0003;AF_TGP=0.0014;ALLELEID=716050;CLNDN=Poretti-Boltshauser_syndrome|not_provided;CLNDISDB=MONDO:MONDO:0014419,MedGen:C4014821,OMIM:615960,Orphanet:ORPHA370022|MedGen:CN517202;CLNHGVS=NC_000018.10:g.7010328C>T;CLNREVSTAT=criteria_provided,_conflicting_interpretations;CLNSIG=Conflicting_interpretations_of_pathogenicity;CLNSIGCONF=Likely_benign(1),Uncertain_significance(1);CLNVC=single_nucleotide_variant;CLNVCSO=SO:0001483;GENEINFO=LAMA1:284217;MC=SO:0001583|missense_variant;ORIGIN=9;RS=148225763;Pangolin=ENSG00000101680.15|-39:0.0|-39:-0.0
chr18	7011296	1030932	T	G	.	.	ALLELEID=1018473;CLNDN=Poretti-Boltshauser_syndrome;CLNDISDB=MONDO:MONDO:0014419,MedGen:C4014821,OMIM:615960,Orphanet:ORPHA370022;CLNHGVS=NC_000018.10:g.7011296T>G;CLNREVSTAT=criteria_provided,_single_submitter;CLNSIG=Uncertain_significance;CLNVC=single_nucleotide_variant;CLNVCSO=SO:0001483;GENEINFO=LAMA1:284217;MC=SO:0001627|intron_variant;ORIGIN=0;Pangolin=ENSG00000101680.15|4:0.01|4:-0.03
chr18	7011307	808349	C	T	.	.	AF_EXAC=7e-05;ALLELEID=797698;CLNDN=not_provided;CLNDISDB=MedGen:CN517202;CLNHGVS=NC_000018.10:g.7011307C>T;CLNREVSTAT=criteria_provided,_single_submitter;CLNSIG=Uncertain_significance;CLNVC=single_nucleotide_variant;CLNVCSO=SO:0001483;GENEINFO=LAMA1:284217;MC=SO:0001583|missense_variant;ORIGIN=1;RS=761583943;Pangolin=ENSG00000101680.15|-7:0.01|-7:-0.0
chr18	7011328	444423	C	T	.	.	AF_ESP=8e-05;ALLELEID=438063;CLNDN=not_provided;CLNDISDB=MedGen:CN517202;CLNHGVS=NC_000018.10:g.7011328C>T;CLNREVSTAT=criteria_provided,_single_submitter;CLNSIG=Uncertain_significance;CLNVC=single_nucleotide_variant;CLNVCSO=SO:0001483;GENEINFO=LAMA1:284217;MC=SO:0001583|missense_variant;ORIGIN=1;RS=367987988;Pangolin=ENSG00000101680.15|-28:0.01|28:-0.0
chr18	7012111	195826	C	T	.	.	AF_EXAC=0.00023;ALLELEID=192987;CLNDN=not_provided;CLNDISDB=MedGen:CN517202;CLNHGVS=NC_000018.10:g.7012111C>T;CLNREVSTAT=criteria_provided,_single_submitter;CLNSIG=Uncertain_significance;CLNVC=single_nucleotide_variant;CLNVCSO=SO:0001483;GENEINFO=LAMA1:284217;MC=SO:0001583|missense_variant;ORIGIN=1;RS=773505947;Pangolin=ENSG00000101680.15|-34:0.0|27:-0.01
chr18	7012142	1030931	C	A	.	.	ALLELEID=1018474;CLNDN=Poretti-Boltshauser_syndrome;CLNDISDB=MONDO:MONDO:0014419,MedGen:C4014821,OMIM:615960,Orphanet:ORPHA370022;CLNHGVS=NC_000018.10:g.7012142C>A;CLNREVSTAT=criteria_provided,_single_submitter;CLNSIG=Uncertain_significance;CLNVC=single_nucleotide_variant;CLNVCSO=SO:0001483;GENEINFO=LAMA1:284217;MC=SO:0001627|intron_variant;ORIGIN=32;Pangolin=ENSG00000101680.15|-25:0.03|29:-0.03
chr18	7013922	498403	C	T	.	.	AF_TGP=0.0004;ALLELEID=489827;CLNDN=Poretti-Boltshauser_syndrome|not_provided;CLNDISDB=MONDO:MONDO:0014419,MedGen:C4014821,OMIM:615960,Orphanet:ORPHA370022|MedGen:CN517202;CLNHGVS=NC_000018.10:g.7013922C>T;CLNREVSTAT=criteria_provided,_multiple_submitters,_no_conflicts;CLNSIG=Uncertain_significance;CLNVC=single_nucleotide_variant;CLNVCSO=SO:0001483;GENEINFO=LAMA1:284217;MC=SO:0001583|missense_variant;ORIGIN=1;RS=201831309;Pangolin=ENSG00000101680.15|-29:0.0|10:-0.0
chr18	7013963	808350	C	T	.	.	AF_TGP=0.0004;ALLELEID=797699;CLNDN=not_provided;CLNDISDB=MedGen:CN517202;CLNHGVS=NC_000018.10:g.7013963C>T;CLNREVSTAT=criteria_provided,_single_submitter;CLNSIG=Uncertain_significance;CLNVC=single_nucleotide_variant;CLNVCSO=SO:0001483;GENEINFO=LAMA1:284217;MC=SO:0001583|missense_variant;ORIGIN=1;RS=118089415;Pangolin=ENSG00000101680.15|-31:0.0|22:-0.0
chr18	7013987	1030930	T	G	.	.	ALLELEID=1018476;CLNDN=Poretti-Boltshauser_syndrome;CLNDISDB=MONDO:MONDO:0014419,MedGen:C4014821,OMIM:615960,Orphanet:ORPHA370022;CLNHGVS=NC_000018.10:g.7013987T>G;CLNREVSTAT=criteria_provided,_single_submitter;CLNSIG=Uncertain_significance;CLNVC=single_nucleotide_variant;CLNVCSO=SO:0001483;GENEINFO=LAMA1:284217;MC=SO:0001583|missense_variant;ORIGIN=0;Pangolin=ENSG00000101680.15|27:0.0|-2:-0.0
chr18	7015796	587464	G	C	.	.	ALLELEID=578562;CLNDN=Poretti-Boltshauser_syndrome;CLNDISDB=MONDO:MONDO:0014419,MedGen:C4014821,OMIM:615960,Orphanet:ORPHA370022;CLNHGVS=NC_000018.10:g.7015796G>C;CLNREVSTAT=criteria_provided,_single_submitter;CLNSIG=Uncertain_significance;CLNVC=single_nucleotide_variant;CLNVCSO=SO:0001483;GENEINFO=LAMA1:284217;MC=SO:0001583|missense_variant;ORIGIN=4;RS=750460729;Pangolin=ENSG00000101680.15|-30:0.0|-12:-0.01
chr18	7016624	1032332	G	C	.	.	ALLELEID=1021783;CLNDN=Poretti-Boltshauser_syndrome;CLNDISDB=MONDO:MONDO:0014419,MedGen:C4014821,OMIM:615960,Orphanet:ORPHA370022;CLNHGVS=NC_000018.10:g.7016624G>C;CLNREVSTAT=criteria_provided,_single_submitter;CLNSIG=Uncertain_significance;CLNVC=single_nucleotide_variant;CLNVCSO=SO:0001483;GENEINFO=LAMA1:284217;MC=SO:0001583|missense_variant;ORIGIN=0;Pangolin=ENSG00000101680.15|-1:0.0|47:-0.06
chr18	7017272	376791	T	C	.	.	AF_ESP=8e-05;AF_EXAC=1e-05;ALLELEID=363669;CLNDN=not_provided;CLNDISDB=MedGen:CN517202;CLNHGVS=NC_000018.10:g.7017272T>C;CLNREVSTAT=criteria_provided,_single_submitter;CLNSIG=Uncertain_significance;CLNVC=single_nucleotide_variant;CLNVCSO=SO:0001483;GENEINFO=LAMA1:284217;MC=SO:0001627|intron_variant;ORIGIN=1;RS=377734734;Pangolin=ENSG00000101680.15|1:0.03|6:-0.23
chr18	7023190	377253	T	C	.	.	AF_ESP=8e-05;AF_EXAC=6e-05;AF_TGP=0.0002;ALLELEID=364131;CLNDN=not_provided;CLNDISDB=MedGen:CN517202;CLNHGVS=NC_000018.10:g.7023190T>C;CLNREVSTAT=criteria_provided,_single_submitter;CLNSIG=Uncertain_significance;CLNVC=single_nucleotide_variant;CLNVCSO=SO:0001483;GENEINFO=LAMA1:284217;MC=SO:0001583|missense_variant;ORIGIN=1;RS=374593442;Pangolin=ENSG00000101680.15|24:0.21|-26:-0.12
chr18	7023202	522998	C	A	.	.	ALLELEID=513654;CLNDN=Poretti-Boltshauser_syndrome;CLNDISDB=MONDO:MONDO:0014419,MedGen:C4014821,OMIM:615960,Orphanet:ORPHA370022;CLNHGVS=NC_000018.10:g.7023202C>A;CLNREVSTAT=criteria_provided,_single_submitter;CLNSIG=Uncertain_significance;CLNVC=single_nucleotide_variant;CLNVCSO=SO:0001483;GENEINFO=LAMA1:284217;MC=SO:0001583|missense_variant;ORIGIN=0;RS=1555654766;Pangolin=ENSG00000101680.15|-38:0.03|12:-0.06
chr18	7023208	235727	G	A	.	.	AF_ESP=0.00261;AF_EXAC=0.00225;AF_TGP=0.0014;ALLELEID=237407;CLNDN=not_provided;CLNDISDB=MedGen:CN517202;CLNHGVS=NC_000018.10:g.7023208G>A;CLNREVSTAT=criteria_provided,_conflicting_interpretations;CLNSIG=Conflicting_interpretations_of_pathogenicity;CLNSIGCONF=Benign(1),Uncertain_significance(1);CLNVC=single_nucleotide_variant;CLNVCSO=SO:0001483;GENEINFO=LAMA1:284217;MC=SO:0001583|missense_variant;ORIGIN=1;RS=144738522;Pangolin=ENSG00000101680.15|6:0.65|-44:-0.42
chr18	7023341	1030929	G	A	.	.	ALLELEID=1018479;CLNDN=Poretti-Boltshauser_syndrome;CLNDISDB=MONDO:MONDO:0014419,MedGen:C4014821,OMIM:615960,Orphanet:ORPHA370022;CLNHGVS=NC_000018.10:g.7023341G>A;CLNREVSTAT=criteria_provided,_single_submitter;CLNSIG=Uncertain_significance;CLNVC=single_nucleotide_variant;CLNVCSO=SO:0001483;GENEINFO=LAMA1:284217;MC=SO:0001583|missense_variant;ORIGIN=0;Pangolin=ENSG00000101680.15|-32:0.02|34:-0.0
chr18	7024381	91966	T	G	.	.	ALLELEID=97444;CLNDN=not_provided;CLNDISDB=MedGen:CN517202;CLNHGVS=NC_000018.10:g.7024381T>G;CLNREVSTAT=no_assertion_criteria_provided;CLNSIG=Uncertain_significance;CLNVC=single_nucleotide_variant;CLNVCSO=SO:0001483;GENEINFO=LAMA1:284217;MC=SO:0001819|synonymous_variant;ORIGIN=2;RS=386352324;Pangolin=ENSG00000101680.15|6:0.01|-1:-0.63
chr18	7032124	522946	C	T	.	.	ALLELEID=513655;CLNDN=Poretti-Boltshauser_syndrome;CLNDISDB=MONDO:MONDO:0014419,MedGen:C4014821,OMIM:615960,Orphanet:ORPHA370022;CLNHGVS=NC_000018.10:g.7032124C>T;CLNREVSTAT=criteria_provided,_single_submitter;CLNSIG=Uncertain_significance;CLNVC=single_nucleotide_variant;CLNVCSO=SO:0001483;GENEINFO=LAMA1:284217;MC=SO:0001583|missense_variant;ORIGIN=0;RS=1555656402;Pangolin=ENSG00000101680.15|-35:0.0|3:-0.0
chr18	7034573	917541	G	A	.	.	ALLELEID=905870;CLNDN=Poretti-Boltshauser_syndrome;CLNDISDB=MONDO:MONDO:0014419,MedGen:C4014821,OMIM:615960,Orphanet:ORPHA370022;CLNHGVS=NC_000018.10:g.7034573G>A;CLNREVSTAT=no_assertion_criteria_provided;CLNSIG=Uncertain_significance;CLNVC=single_nucleotide_variant;CLNVCSO=SO:0001483;GENEINFO=LAMA1:284217;MC=SO:0001587|nonsense;ORIGIN=4;Pangolin=ENSG00000101680.15|2:0.01|7:-0.0
chr18	7034621	377344	C	T	.	.	ALLELEID=364222;CLNDN=not_provided;CLNDISDB=MedGen:CN517202;CLNHGVS=NC_000018.10:g.7034621C>T;CLNREVSTAT=criteria_provided,_single_submitter;CLNSIG=Uncertain_significance;CLNVC=single_nucleotide_variant;CLNVCSO=SO:0001483;GENEINFO=LAMA1:284217;MC=SO:0001583|missense_variant;ORIGIN=1;RS=1057520202;Pangolin=ENSG00000101680.15|-2:0.0|21:-0.01
chr18	7034668	1032331	G	A	.	.	ALLELEID=1021784;CLNDN=Poretti-Boltshauser_syndrome;CLNDISDB=MONDO:MONDO:0014419,MedGen:C4014821,OMIM:615960,Orphanet:ORPHA370022;CLNHGVS=NC_000018.10:g.7034668G>A;CLNREVSTAT=criteria_provided,_single_submitter;CLNSIG=Uncertain_significance;CLNVC=single_nucleotide_variant;CLNVCSO=SO:0001483;GENEINFO=LAMA1:284217;MC=SO:0001583|missense_variant;ORIGIN=8;Pangolin=ENSG00000101680.15|-26:0.01|22:-0.0
chr18	7034684	1032330	C	T	.	.	ALLELEID=1021785;CLNDN=Poretti-Boltshauser_syndrome;CLNDISDB=MONDO:MONDO:0014419,MedGen:C4014821,OMIM:615960,Orphanet:ORPHA370022;CLNHGVS=NC_000018.10:g.7034684C>T;CLNREVSTAT=criteria_provided,_single_submitter;CLNSIG=Uncertain_significance;CLNVC=single_nucleotide_variant;CLNVCSO=SO:0001483;GENEINFO=LAMA1:284217;MC=SO:0001583|missense_variant;ORIGIN=16;Pangolin=ENSG00000101680.15|-42:0.05|6:-0.03
chr18	7035998	194232	C	T	.	.	AF_EXAC=3e-05;ALLELEID=191395;CLNDN=not_provided;CLNDISDB=MedGen:CN517202;CLNHGVS=NC_000018.10:g.7035998C>T;CLNREVSTAT=criteria_provided,_single_submitter;CLNSIG=Uncertain_significance;CLNVC=single_nucleotide_variant;CLNVCSO=SO:0001483;GENEINFO=LAMA1:284217;MC=SO:0001583|missense_variant;ORIGIN=1;RS=528185369;Pangolin=ENSG00000101680.15|-11:0.0|-11:-0.0
chr18	7036009	1018779	G	A	.	.	ALLELEID=1013442;CLNDN=not_provided;CLNDISDB=MedGen:CN517202;CLNHGVS=NC_000018.10:g.7036009G>A;CLNREVSTAT=criteria_provided,_single_submitter;CLNSIG=Uncertain_significance;CLNVC=single_nucleotide_variant;CLNVCSO=SO:0001483;GENEINFO=LAMA1:284217;MC=SO:0001583|missense_variant;ORIGIN=1;Pangolin=ENSG00000101680.15|29:0.0|-22:-0.01
chr18	7036034	777268	C	G	.	.	AF_ESP=0.00223;AF_EXAC=0.00052;AF_TGP=0.0012;ALLELEID=704670;CLNDN=Poretti-Boltshauser_syndrome|not_provided;CLNDISDB=MONDO:MONDO:0014419,MedGen:C4014821,OMIM:615960,Orphanet:ORPHA370022|MedGen:CN517202;CLNHGVS=NC_000018.10:g.7036034C>G;CLNREVSTAT=criteria_provided,_conflicting_interpretations;CLNSIG=Conflicting_interpretations_of_pathogenicity;CLNSIGCONF=Likely_benign(1),Uncertain_significance(1);CLNVC=single_nucleotide_variant;CLNVCSO=SO:0001483;GENEINFO=LAMA1:284217;MC=SO:0001583|missense_variant;ORIGIN=1;RS=116690149;Pangolin=ENSG00000101680.15|4:0.0|-47:-0.01
chr18	7037609	522848	C	G	.	.	ALLELEID=513475;CLNDN=Poretti-Boltshauser_syndrome;CLNDISDB=MONDO:MONDO:0014419,MedGen:C4014821,OMIM:615960,Orphanet:ORPHA370022;CLNHGVS=NC_000018.10:g.7037609C>G;CLNREVSTAT=criteria_provided,_single_submitter;CLNSIG=Uncertain_significance;CLNVC=single_nucleotide_variant;CLNVCSO=SO:0001483;CLNVI=Undiagnosed_Diseases_Network,NIH:bb2a0b5f-7f39-4216-b7d0-93c1a7bb4f09_2;GENEINFO=LAMA1:284217;MC=SO:0001583|missense_variant;ORIGIN=16;RS=1254270535;Pangolin=ENSG00000101680.15|-31:0.0|-49:-0.0
chr18	7037642	713832	G	A	.	.	AF_ESP=0.00454;AF_EXAC=0.00367;AF_TGP=0.0018;ALLELEID=727799;CLNDN=not_provided;CLNDISDB=MedGen:CN517202;CLNHGVS=NC_000018.10:g.7037642G>A;CLNREVSTAT=criteria_provided,_conflicting_interpretations;CLNSIG=Conflicting_interpretations_of_pathogenicity;CLNSIGCONF=Benign(1),Uncertain_significance(1);CLNVC=single_nucleotide_variant;CLNVCSO=SO:0001483;GENEINFO=LAMA1:284217;MC=SO:0001583|missense_variant;ORIGIN=1;RS=143997842;Pangolin=ENSG00000101680.15|20:0.0|-24:-0.0
chr18	7037696	1030928	G	A	.	.	ALLELEID=1018480;CLNDN=Poretti-Boltshauser_syndrome;CLNDISDB=MONDO:MONDO:0014419,MedGen:C4014821,OMIM:615960,Orphanet:ORPHA370022;CLNHGVS=NC_000018.10:g.7037696G>A;CLNREVSTAT=criteria_provided,_single_submitter;CLNSIG=Uncertain_significance;CLNVC=single_nucleotide_variant;CLNVCSO=SO:0001483;GENEINFO=LAMA1:284217;MC=SO:0001583|missense_variant;ORIGIN=0;Pangolin=ENSG00000101680.15|47:0.0|-34:-0.0
chr18	7040127	435704	G	T	.	.	ALLELEID=430092;CLNDN=not_specified;CLNDISDB=MedGen:CN169374;CLNHGVS=NC_000018.10:g.7040127G>T;CLNREVSTAT=criteria_provided,_single_submitter;CLNSIG=Uncertain_significance;CLNVC=single_nucleotide_variant;CLNVCSO=SO:0001483;GENEINFO=LAMA1:284217;MC=SO:0001583|missense_variant;ORIGIN=1;RS=1252932563;Pangolin=ENSG00000101680.15|11:0.0|-46:-0.0
chr18	7042148	871816	T	C	.	.	ALLELEID=860498;CLNDN=not_provided;CLNDISDB=MedGen:CN517202;CLNHGVS=NC_000018.10:g.7042148T>C;CLNREVSTAT=criteria_provided,_single_submitter;CLNSIG=Uncertain_significance;CLNVC=single_nucleotide_variant;CLNVCSO=SO:0001483;GENEINFO=LAMA1:284217;MC=SO:0001583|missense_variant;ORIGIN=1;Pangolin=ENSG00000101680.15|-3:0.01|-3:-0.0
chr18	7044806	493228	C	G	.	.	AF_EXAC=2e-05;ALLELEID=486191;CLNDN=not_provided;CLNDISDB=MedGen:CN517202;CLNHGVS=NC_000018.10:g.7044806C>G;CLNREVSTAT=criteria_provided,_single_submitter;CLNSIG=Uncertain_significance;CLNVC=single_nucleotide_variant;CLNVCSO=SO:0001483;GENEINFO=LAMA1:284217;MC=SO:0001583|missense_variant;ORIGIN=1;RS=565276715;Pangolin=ENSG00000101680.15|33:0.01|18:-0.0
chr18	7049077	209989	C	T	.	.	AF_EXAC=2e-05;ALLELEID=206579;CLNDN=Poretti-Boltshauser_syndrome|not_provided;CLNDISDB=MONDO:MONDO:0014419,MedGen:C4014821,OMIM:615960,Orphanet:ORPHA370022|MedGen:CN517202;CLNHGVS=NC_000018.10:g.7049077C>T;CLNREVSTAT=criteria_provided,_conflicting_interpretations;CLNSIG=Conflicting_interpretations_of_pathogenicity;CLNSIGCONF=Pathogenic(1),Uncertain_significance(1);CLNVC=single_nucleotide_variant;CLNVCSO=SO:0001483;GENEINFO=LAMA1:284217;MC=SO:0001575|splice_donor_variant;ORIGIN=1;RS=769174266;Pangolin=ENSG00000101680.15|-3:0.26|1:-0.95
chr18	7050879	808353	A	G	.	.	AF_EXAC=6e-05;AF_TGP=0.0002;ALLELEID=797702;CLNDN=not_provided;CLNDISDB=MedGen:CN517202;CLNHGVS=NC_000018.10:g.7050879A>G;CLNREVSTAT=criteria_provided,_single_submitter;CLNSIG=Uncertain_significance;CLNVC=single_nucleotide_variant;CLNVCSO=SO:0001483;GENEINFO=LAMA1:284217;MC=SO:0001583|missense_variant;ORIGIN=1;RS=201665173;Pangolin=ENSG00000101680.15|26:0.0|8:-0.0
chr18	7050911	1032334	A	G	.	.	ALLELEID=1021787;CLNDN=Poretti-Boltshauser_syndrome;CLNDISDB=MONDO:MONDO:0014419,MedGen:C4014821,OMIM:615960,Orphanet:ORPHA370022;CLNHGVS=NC_000018.10:g.7050911A>G;CLNREVSTAT=criteria_provided,_single_submitter;CLNSIG=Uncertain_significance;CLNVC=single_nucleotide_variant;CLNVCSO=SO:0001483;GENEINFO=LAMA1:284217;MC=SO:0001583|missense_variant;ORIGIN=16;Pangolin=ENSG00000101680.15|25:0.01|-6:-0.0
chr18	7080313	521309	C	T	.	.	ALLELEID=512372;CLNDN=Inborn_genetic_diseases;CLNDISDB=MeSH:D030342,MedGen:C0950123;CLNHGVS=NC_000018.10:g.7080313C>T;CLNREVSTAT=criteria_provided,_single_submitter;CLNSIG=Uncertain_significance;CLNVC=single_nucleotide_variant;CLNVCSO=SO:0001483;GENEINFO=LAMA1:284217;MC=SO:0001583|missense_variant;ORIGIN=1;RS=1555664690;Pangolin=ENSG00000101680.15|-26:0.0|34:-0.0
chr18	7080338	235519	C	T	.	.	AF_ESP=0.00131;AF_EXAC=0.00075;AF_TGP=0.0002;ALLELEID=237200;CLNDN=not_provided;CLNDISDB=MedGen:CN517202;CLNHGVS=NC_000018.10:g.7080338C>T;CLNREVSTAT=criteria_provided,_single_submitter;CLNSIG=Uncertain_significance;CLNVC=single_nucleotide_variant;CLNVCSO=SO:0001483;GENEINFO=LAMA1:284217;MC=SO:0001583|missense_variant;ORIGIN=1;RS=147676957;Pangolin=ENSG00000101680.15|9:0.0|1:-0.0
chr18	9102646	327871	G	T	.	.	ALLELEID=342444;CLNDN=Mitochondrial_complex_I_deficiency;CLNDISDB=MONDO:MONDO:0100133,MedGen:C1838979,Orphanet:ORPHA2609;CLNHGVS=NC_000018.10:g.9102646G>T;CLNREVSTAT=criteria_provided,_single_submitter;CLNSIG=Uncertain_significance;CLNVC=single_nucleotide_variant;CLNVCSO=SO:0001483;CLNVI=Illumina_Clinical_Services_Laboratory,Illumina:795966;GENEINFO=NDUFV2:4729;MC=SO:0002153|genic_upstream_transcript_variant;ORIGIN=1;RS=886054123;Pangolin=ENSG00000178127.13|6:0.0|-41:-0.0
chr18	9102650	327872	A	T	.	.	ALLELEID=349198;CLNDN=Mitochondrial_complex_I_deficiency;CLNDISDB=MONDO:MONDO:0100133,MedGen:C1838979,Orphanet:ORPHA2609;CLNHGVS=NC_000018.10:g.9102650A>T;CLNREVSTAT=criteria_provided,_single_submitter;CLNSIG=Uncertain_significance;CLNVC=single_nucleotide_variant;CLNVCSO=SO:0001483;CLNVI=Illumina_Clinical_Services_Laboratory,Illumina:281568;GENEINFO=NDUFV2:4729;MC=SO:0002153|genic_upstream_transcript_variant;ORIGIN=1;RS=552940397;Pangolin=ENSG00000178127.13|-45:0.0|2:-0.0
chr18	9102661	327873	C	T	.	.	AF_TGP=0.0002;ALLELEID=349201;CLNDN=Mitochondrial_complex_I_deficiency;CLNDISDB=MONDO:MONDO:0100133,MedGen:C1838979,Orphanet:ORPHA2609;CLNHGVS=NC_000018.10:g.9102661C>T;CLNREVSTAT=criteria_provided,_single_submitter;CLNSIG=Uncertain_significance;CLNVC=single_nucleotide_variant;CLNVCSO=SO:0001483;CLNVI=Illumina_Clinical_Services_Laboratory,Illumina:600434;GENEINFO=NDUFV2:4729;MC=SO:0002153|genic_upstream_transcript_variant;ORIGIN=1;RS=540830035;Pangolin=ENSG00000178127.13|-9:0.0|-9:-0.0
chr18	9102705	327874	G	T	.	.	ALLELEID=349203;CLNDN=Mitochondrial_complex_I_deficiency,_nuclear_type_1;CLNDISDB=MONDO:MONDO:0100224,MedGen:CN257533,OMIM:252010;CLNHGVS=NC_000018.10:g.9102705G>T;CLNREVSTAT=criteria_provided,_single_submitter;CLNSIG=Uncertain_significance;CLNVC=single_nucleotide_variant;CLNVCSO=SO:0001483;CLNVI=Illumina_Clinical_Services_Laboratory,Illumina:741609;GENEINFO=NDUFV2:4729;MC=SO:0001623|5_prime_UTR_variant;ORIGIN=1;RS=748188888;Pangolin=ENSG00000178127.13|19:0.0|1:-0.0
chr18	9102714	327875	G	T	.	.	AF_ESP=0.00297;AF_EXAC=0.00126;AF_TGP=0.003;ALLELEID=332306;CLNDN=Mitochondrial_complex_I_deficiency,_nuclear_type_1;CLNDISDB=MONDO:MONDO:0100224,MedGen:CN257533,OMIM:252010;CLNHGVS=NC_000018.10:g.9102714G>T;CLNREVSTAT=criteria_provided,_single_submitter;CLNSIG=Uncertain_significance;CLNVC=single_nucleotide_variant;CLNVCSO=SO:0001483;CLNVI=Illumina_Clinical_Services_Laboratory,Illumina:673067;GENEINFO=NDUFV2:4729;MC=SO:0001623|5_prime_UTR_variant;ORIGIN=1;RS=139650842;Pangolin=ENSG00000178127.13|10:0.0|1:-0.0
chr18	9102731	380625	A	G	.	.	AF_ESP=0.00095;AF_EXAC=0.00056;AF_TGP=0.0024;ALLELEID=377189;CLNDN=Mitochondrial_complex_I_deficiency,_nuclear_type_1|not_specified;CLNDISDB=MONDO:MONDO:0100224,MedGen:CN257533,OMIM:252010|MedGen:CN169374;CLNHGVS=NC_000018.10:g.9102731A>G;CLNREVSTAT=criteria_provided,_conflicting_interpretations;CLNSIG=Conflicting_interpretations_of_pathogenicity;CLNSIGCONF=Likely_benign(1),Uncertain_significance(1);CLNVC=single_nucleotide_variant;CLNVCSO=SO:0001483;CLNVI=Illumina_Clinical_Services_Laboratory,Illumina:865548;GENEINFO=NDUFV2:4729;MC=SO:0001623|5_prime_UTR_variant;ORIGIN=1;RS=369562850;Pangolin=ENSG00000178127.13|0:0.0|-7:-0.0
chr18	9102749	889249	C	T	.	.	ALLELEID=879739;CLNDN=Mitochondrial_complex_I_deficiency,_nuclear_type_1;CLNDISDB=MONDO:MONDO:0100224,MedGen:CN257533,OMIM:252010;CLNHGVS=NC_000018.10:g.9102749C>T;CLNREVSTAT=criteria_provided,_single_submitter;CLNSIG=Uncertain_significance;CLNVC=single_nucleotide_variant;CLNVCSO=SO:0001483;CLNVI=Illumina_Clinical_Services_Laboratory,Illumina:1341996;GENEINFO=NDUFV2:4729;MC=SO:0001819|synonymous_variant;ORIGIN=1;Pangolin=ENSG00000178127.13|-25:0.0|48:-0.0ENSG00000265257.5|-25:0.0|48:-0.0
chr18	9102760	327876	C	G	.	.	AF_TGP=0.0002;ALLELEID=347865;CLNDN=Mitochondrial_complex_1_deficiency,_nuclear_type_7|Mitochondrial_complex_I_deficiency,_nuclear_type_1;CLNDISDB=MONDO:MONDO:0032612,MedGen:C4748760,OMIM:618229|MONDO:MONDO:0100224,MedGen:CN257533,OMIM:252010;CLNHGVS=NC_000018.10:g.9102760C>G;CLNREVSTAT=criteria_provided,_multiple_submitters,_no_conflicts;CLNSIG=Uncertain_significance;CLNVC=single_nucleotide_variant;CLNVCSO=SO:0001483;CLNVI=Illumina_Clinical_Services_Laboratory,Illumina:742346;GENEINFO=NDUFV2:4729;MC=SO:0001583|missense_variant;ORIGIN=1;RS=559485096;Pangolin=ENSG00000178127.13|-36:0.01|37:-0.02ENSG00000265257.5|-36:0.01|37:-0.02
chr18	9102772	1028713	G	T	.	.	ALLELEID=1018482;CLNDN=Mitochondrial_complex_I_deficiency,_nuclear_type_1;CLNDISDB=MONDO:MONDO:0100224,MedGen:CN257533,OMIM:252010;CLNHGVS=NC_000018.10:g.9102772G>T;CLNREVSTAT=criteria_provided,_single_submitter;CLNSIG=Uncertain_significance;CLNVC=single_nucleotide_variant;CLNVCSO=SO:0001483;GENEINFO=NDUFV2:4729;MC=SO:0001583|missense_variant;ORIGIN=16;Pangolin=ENSG00000178127.13|25:0.01|-48:-0.0ENSG00000265257.5|25:0.01|-48:-0.0
chr18	9117899	618752	T	G	.	.	AF_EXAC=2e-05;ALLELEID=610130;CLNDN=not_provided;CLNDISDB=MedGen:CN517202;CLNHGVS=NC_000018.10:g.9117899T>G;CLNREVSTAT=criteria_provided,_single_submitter;CLNSIG=Uncertain_significance;CLNVC=single_nucleotide_variant;CLNVCSO=SO:0001483;CLNVI=ARUP_Laboratories,_Molecular_Genetics_and_Genomics,ARUP_Laboratories:177875;GENEINFO=NDUFV2:4729;MC=SO:0001583|missense_variant;ORIGIN=1;RS=756896914;Pangolin=ENSG00000178127.13|1:0.0|4:-0.0ENSG00000265257.5|1:0.0|4:-0.0
chr18	9117904	632301	G	C	.	.	AF_EXAC=2e-05;ALLELEID=620903;CLNDN=Mitochondrial_complex_I_deficiency,_nuclear_type_1;CLNDISDB=MONDO:MONDO:0100224,MedGen:CN257533,OMIM:252010;CLNHGVS=NC_000018.10:g.9117904G>C;CLNREVSTAT=criteria_provided,_single_submitter;CLNSIG=Uncertain_significance;CLNVC=single_nucleotide_variant;CLNVCSO=SO:0001483;CLNVI=Illumina_Clinical_Services_Laboratory,Illumina:481489;GENEINFO=NDUFV2:4729;MC=SO:0001575|splice_donor_variant;ORIGIN=1;RS=749991624;Pangolin=ENSG00000178127.13|48:0.41|-1:-0.98ENSG00000265257.5|48:0.41|-1:-0.98
chr18	9122503	327877	A	G	.	.	AF_EXAC=0.00012;ALLELEID=347866;CLNDN=Mitochondrial_complex_I_deficiency,_nuclear_type_1;CLNDISDB=MONDO:MONDO:0100224,MedGen:CN257533,OMIM:252010;CLNHGVS=NC_000018.10:g.9122503A>G;CLNREVSTAT=criteria_provided,_single_submitter;CLNSIG=Uncertain_significance;CLNVC=single_nucleotide_variant;CLNVCSO=SO:0001483;CLNVI=Illumina_Clinical_Services_Laboratory,Illumina:578918;GENEINFO=NDUFV2:4729|NDUFV2-AS1:101927275;MC=SO:0001627|intron_variant;ORIGIN=1;RS=756241126;Pangolin=ENSG00000178127.13|10:0.0|17:-0.0ENSG00000265257.5|10:0.0|17:-0.0ENSG00000266053.2|-29:0.0|32:-0.0
chr18	9122627	327878	C	A	.	.	ALLELEID=342445;CLNDN=Mitochondrial_complex_I_deficiency,_nuclear_type_1;CLNDISDB=MONDO:MONDO:0100224,MedGen:CN257533,OMIM:252010;CLNHGVS=NC_000018.10:g.9122627C>A;CLNREVSTAT=criteria_provided,_single_submitter;CLNSIG=Uncertain_significance;CLNVC=single_nucleotide_variant;CLNVCSO=SO:0001483;CLNVI=Illumina_Clinical_Services_Laboratory,Illumina:818035;GENEINFO=NDUFV2:4729|NDUFV2-AS1:101927275;MC=SO:0001583|missense_variant;ORIGIN=1;RS=886054124;Pangolin=ENSG00000178127.13|2:0.0|-16:-0.01ENSG00000265257.5|2:0.0|-16:-0.01ENSG00000266053.2|50:0.0|29:-0.0
chr18	9122640	290426	G	A	.	.	ALLELEID=274663;CLNDN=not_provided;CLNDISDB=MedGen:CN517202;CLNHGVS=NC_000018.10:g.9122640G>A;CLNREVSTAT=criteria_provided,_single_submitter;CLNSIG=Uncertain_significance;CLNVC=single_nucleotide_variant;CLNVCSO=SO:0001483;GENEINFO=NDUFV2:4729|NDUFV2-AS1:101927275;MC=SO:0001583|missense_variant;ORIGIN=1;RS=148158107;Pangolin=ENSG00000178127.13|-29:0.07|41:-0.03ENSG00000265257.5|-29:0.07|41:-0.03ENSG00000266053.2|-29:0.0|37:-0.0
chr18	9122646	632302	C	CT	.	.	AF_EXAC=2e-05;ALLELEID=620626;CLNDN=Mitochondrial_complex_I_deficiency,_nuclear_type_1;CLNDISDB=MONDO:MONDO:0100224,MedGen:CN257533,OMIM:252010;CLNHGVS=NC_000018.10:g.9122647dup;CLNREVSTAT=criteria_provided,_single_submitter;CLNSIG=Uncertain_significance;CLNVC=Duplication;CLNVCSO=SO:1000035;CLNVI=Illumina_Clinical_Services_Laboratory,Illumina:827212;GENEINFO=NDUFV2:4729|NDUFV2-AS1:101927275;MC=SO:0001587|nonsense;ORIGIN=1;RS=771236417;Pangolin=ENSG00000178127.13|-35:0.23|36:-0.07ENSG00000265257.5|-35:0.23|36:-0.07ENSG00000266053.2|32:0.01|-35:-0.0
chr18	9122654	889926	A	C	.	.	ALLELEID=879740;CLNDN=Mitochondrial_complex_I_deficiency,_nuclear_type_1;CLNDISDB=MONDO:MONDO:0100224,MedGen:CN257533,OMIM:252010;CLNHGVS=NC_000018.10:g.9122654A>C;CLNREVSTAT=criteria_provided,_single_submitter;CLNSIG=Uncertain_significance;CLNVC=single_nucleotide_variant;CLNVCSO=SO:0001483;CLNVI=Illumina_Clinical_Services_Laboratory,Illumina:893755;GENEINFO=NDUFV2:4729|NDUFV2-AS1:101927275;MC=SO:0001583|missense_variant;ORIGIN=1;Pangolin=ENSG00000178127.13|27:0.01|-43:-0.01ENSG00000265257.5|27:0.01|-43:-0.01ENSG00000266053.2|-1:0.0|23:-0.0
chr18	9122693	889927	A	G	.	.	ALLELEID=880677;CLNDN=Mitochondrial_complex_I_deficiency,_nuclear_type_1;CLNDISDB=MONDO:MONDO:0100224,MedGen:CN257533,OMIM:252010;CLNHGVS=NC_000018.10:g.9122693A>G;CLNREVSTAT=criteria_provided,_single_submitter;CLNSIG=Uncertain_significance;CLNVC=single_nucleotide_variant;CLNVCSO=SO:0001483;CLNVI=Illumina_Clinical_Services_Laboratory,Illumina:803216;GENEINFO=NDUFV2:4729|NDUFV2-AS1:101927275;MC=SO:0001627|intron_variant;ORIGIN=1;Pangolin=ENSG00000178127.13|-12:0.0|-15:-0.0ENSG00000265257.5|-12:0.0|-15:-0.0ENSG00000266053.2|14:0.0|-16:-0.0
chr18	9124914	327879	T	C	.	.	AF_EXAC=5e-05;ALLELEID=347868;CLNDN=Mitochondrial_complex_I_deficiency,_nuclear_type_1|not_specified|not_provided;CLNDISDB=MONDO:MONDO:0100224,MedGen:CN257533,OMIM:252010|MedGen:CN169374|MedGen:CN517202;CLNHGVS=NC_000018.10:g.9124914T>C;CLNREVSTAT=criteria_provided,_conflicting_interpretations;CLNSIG=Conflicting_interpretations_of_pathogenicity;CLNSIGCONF=Likely_benign(2),Uncertain_significance(1);CLNVC=single_nucleotide_variant;CLNVCSO=SO:0001483;CLNVI=Illumina_Clinical_Services_Laboratory,Illumina:741611;GENEINFO=NDUFV2:4729|NDUFV2-AS1:101927275;MC=SO:0001819|synonymous_variant;ORIGIN=1;RS=201074358;Pangolin=ENSG00000178127.13|-40:0.02|8:-0.07ENSG00000265257.5|-40:0.02|8:-0.07ENSG00000266053.2|0:0.0|-16:-0.0
chr18	9124950	327880	C	T	.	.	AF_ESP=0.00108;AF_EXAC=0.00036;AF_TGP=0.0008;ALLELEID=347869;CLNDN=Mitochondrial_complex_I_deficiency,_nuclear_type_1|not_provided;CLNDISDB=MONDO:MONDO:0100224,MedGen:CN257533,OMIM:252010|MedGen:CN517202;CLNHGVS=NC_000018.10:g.9124950C>T;CLNREVSTAT=criteria_provided,_conflicting_interpretations;CLNSIG=Conflicting_interpretations_of_pathogenicity;CLNSIGCONF=Benign(1),Uncertain_significance(1);CLNVC=single_nucleotide_variant;CLNVCSO=SO:0001483;CLNVI=Illumina_Clinical_Services_Laboratory,Illumina:747211;GENEINFO=NDUFV2:4729|NDUFV2-AS1:101927275;MC=SO:0001819|synonymous_variant;ORIGIN=1;RS=143576401;Pangolin=ENSG00000178127.13|-10:0.0|33:-0.05ENSG00000265257.5|-10:0.0|33:-0.05ENSG00000266053.2|-10:0.0|5:-0.0
chr18	9124957	214867	A	G	.	.	AF_ESP=0.00015;AF_EXAC=7e-05;ALLELEID=211855;CLNDN=not_provided;CLNDISDB=MedGen:CN517202;CLNHGVS=NC_000018.10:g.9124957A>G;CLNREVSTAT=criteria_provided,_single_submitter;CLNSIG=Uncertain_significance;CLNVC=single_nucleotide_variant;CLNVCSO=SO:0001483;GENEINFO=NDUFV2:4729|NDUFV2-AS1:101927275;MC=SO:0001583|missense_variant;ORIGIN=1;RS=377456305;Pangolin=ENSG00000178127.13|26:0.04|39:-0.02ENSG00000265257.5|26:0.04|39:-0.02ENSG00000266053.2|-2:0.0|-17:-0.0
chr18	9126877	376963	A	G	.	.	AF_EXAC=2e-05;ALLELEID=363841;CLNDN=not_provided;CLNDISDB=MedGen:CN517202;CLNHGVS=NC_000018.10:g.9126877A>G;CLNREVSTAT=criteria_provided,_single_submitter;CLNSIG=Uncertain_significance;CLNVC=single_nucleotide_variant;CLNVCSO=SO:0001483;GENEINFO=NDUFV2:4729|NDUFV2-AS1:101927275;MC=SO:0001583|missense_variant;ORIGIN=1;RS=775174756;Pangolin=ENSG00000178127.13|-43:0.0|-43:-0.01ENSG00000265257.5|-43:0.0|-43:-0.01ENSG00000266053.2|-43:0.0|2:-0.0
chr18	9134207	891481	G	A	.	.	ALLELEID=879741;CLNDN=Mitochondrial_complex_I_deficiency,_nuclear_type_1;CLNDISDB=MONDO:MONDO:0100224,MedGen:CN257533,OMIM:252010;CLNHGVS=NC_000018.10:g.9134207G>A;CLNREVSTAT=criteria_provided,_single_submitter;CLNSIG=Uncertain_significance;CLNVC=single_nucleotide_variant;CLNVCSO=SO:0001483;CLNVI=Illumina_Clinical_Services_Laboratory,Illumina:624660;GENEINFO=NDUFV2:4729|NDUFV2-AS1:101927275;MC=SO:0001819|synonymous_variant;ORIGIN=1;Pangolin=ENSG00000178127.13|-21:0.03|-5:-0.0ENSG00000265257.5|-21:0.03|-5:-0.0ENSG00000266053.2|18:0.0|-33:-0.0
chr18	9134209	985293	C	T	.	.	ALLELEID=974133;CLNDN=Inborn_genetic_diseases;CLNDISDB=MeSH:D030342,MedGen:C0950123;CLNHGVS=NC_000018.10:g.9134209C>T;CLNREVSTAT=criteria_provided,_single_submitter;CLNSIG=Uncertain_significance;CLNVC=single_nucleotide_variant;CLNVCSO=SO:0001483;GENEINFO=NDUFV2:4729|NDUFV2-AS1:101927275;MC=SO:0001583|missense_variant;ORIGIN=1;Pangolin=ENSG00000178127.13|50:0.0|-23:-0.04ENSG00000265257.5|50:0.0|-23:-0.04ENSG00000266053.2|16:0.0|-35:-0.01
chr18	9134330	891482	A	C	.	.	ALLELEID=879742;CLNDN=Mitochondrial_complex_I_deficiency,_nuclear_type_1;CLNDISDB=MONDO:MONDO:0100224,MedGen:CN257533,OMIM:252010;CLNHGVS=NC_000018.10:g.9134330A>C;CLNREVSTAT=criteria_provided,_single_submitter;CLNSIG=Uncertain_significance;CLNVC=single_nucleotide_variant;CLNVCSO=SO:0001483;CLNVI=Illumina_Clinical_Services_Laboratory,Illumina:747842;GENEINFO=NDUFV2:4729|NDUFV2-AS1:101927275;MC=SO:0001624|3_prime_UTR_variant;ORIGIN=1;Pangolin=ENSG00000178127.13|-38:0.01|6:-0.01ENSG00000265257.5|-38:0.01|6:-0.01ENSG00000266053.2|-40:0.0|-26:-0.0
chr18	9134336	891483	C	T	.	.	ALLELEID=879743;CLNDN=Mitochondrial_complex_I_deficiency,_nuclear_type_1;CLNDISDB=MONDO:MONDO:0100224,MedGen:CN257533,OMIM:252010;CLNHGVS=NC_000018.10:g.9134336C>T;CLNREVSTAT=criteria_provided,_single_submitter;CLNSIG=Uncertain_significance;CLNVC=single_nucleotide_variant;CLNVCSO=SO:0001483;CLNVI=Illumina_Clinical_Services_Laboratory,Illumina:899124;GENEINFO=NDUFV2:4729|NDUFV2-AS1:101927275;MC=SO:0001624|3_prime_UTR_variant;ORIGIN=1;Pangolin=ENSG00000178127.13|-44:0.02|-4:-0.0ENSG00000265257.5|-44:0.02|-4:-0.0ENSG00000266053.2|-32:0.0|47:-0.0
chr18	9255860	219339	G	T	.	.	ALLELEID=221028;CLNDN=Malignant_tumor_of_prostate;CLNDISDB=Human_Phenotype_Ontology:HP:0012125,MONDO:MONDO:0008315,MedGen:C0376358,OMIM:176807,SNOMED_CT:399068003;CLNHGVS=NC_000018.10:g.9255860G>T;CLNREVSTAT=no_assertion_criteria_provided;CLNSIG=Uncertain_significance;CLNVC=single_nucleotide_variant;CLNVCSO=SO:0001483;GENEINFO=ANKRD12:23253;MC=SO:0001583|missense_variant;ORIGIN=2;RS=864622035;Pangolin=ENSG00000101745.17|13:0.0|-38:-0.0
chr18	9255860	931765	GATAAA	G	.	.	ALLELEID=919810;CLNDN=See_cases;CLNDISDB=.;CLNHGVS=NC_000018.10:g.9255862TAAAA[1];CLNREVSTAT=criteria_provided,_single_submitter;CLNSIG=Uncertain_significance;CLNVC=Microsatellite;CLNVCSO=SO:0000289;GENEINFO=ANKRD12:23253;MC=SO:0001589|frameshift_variant;ORIGIN=0;Pangolin=ENSG00000101745.17|-30:0.0|43:-0.0
chr18	10671739	1028750	T	C	.	.	ALLELEID=1018411;CLNDN=Gordon_syndrome;CLNDISDB=MONDO:MONDO:0007252,MedGen:C0220666,OMIM:114300,Orphanet:ORPHA376,SNOMED_CT:237850008;CLNHGVS=NC_000018.10:g.10671739T>C;CLNREVSTAT=criteria_provided,_single_submitter;CLNSIG=Uncertain_significance;CLNVC=single_nucleotide_variant;CLNVCSO=SO:0001483;GENEINFO=PIEZO2:63895;MC=SO:0001583|missense_variant;ORIGIN=32;Pangolin=ENSG00000154864.12|40:0.02|-23:-0.0
chr18	10671741	989306	C	A	.	.	ALLELEID=977285;CLNDN=Arthrogryposis,_distal,_with_impaired_proprioception_and_touch;CLNDISDB=MONDO:MONDO:0014941,MedGen:C4310692,OMIM:617146;CLNHGVS=NC_000018.10:g.10671741C>A;CLNREVSTAT=criteria_provided,_single_submitter;CLNSIG=Uncertain_significance;CLNVC=single_nucleotide_variant;CLNVCSO=SO:0001483;CLNVI=Illumina_Clinical_Services_Laboratory,Illumina:1716074;GENEINFO=PIEZO2:63895;MC=SO:0001583|missense_variant;ORIGIN=0;Pangolin=ENSG00000154864.12|-25:0.01|38:-0.06
chr18	10672856	1050238	T	A	.	.	ALLELEID=1038643;CLNDN=not_provided;CLNDISDB=MedGen:CN517202;CLNHGVS=NC_000018.10:g.10672856T>A;CLNREVSTAT=no_assertion_criteria_provided;CLNSIG=Uncertain_significance;CLNVC=single_nucleotide_variant;CLNVCSO=SO:0001483;GENEINFO=PIEZO2:63895;MC=SO:0001583|missense_variant;ORIGIN=0;Pangolin=ENSG00000154864.12|-20:0.04|17:-0.01
chr18	10677728	930886	T	G	.	.	ALLELEID=920387;CLNDN=Arthrogryposis,_distal,_with_impaired_proprioception_and_touch;CLNDISDB=MONDO:MONDO:0014941,MedGen:C4310692,OMIM:617146;CLNHGVS=NC_000018.10:g.10677728T>G;CLNREVSTAT=criteria_provided,_single_submitter;CLNSIG=Uncertain_significance;CLNVC=single_nucleotide_variant;CLNVCSO=SO:0001483;GENEINFO=PIEZO2:63895;MC=SO:0001627|intron_variant;ORIGIN=0;Pangolin=ENSG00000154864.12|19:0.0|19:-0.0
chr18	10677740	1033998	C	G	.	.	ALLELEID=1021729;CLNDN=Gordon_syndrome;CLNDISDB=MONDO:MONDO:0007252,MedGen:C0220666,OMIM:114300,Orphanet:ORPHA376,SNOMED_CT:237850008;CLNHGVS=NC_000018.10:g.10677740C>G;CLNREVSTAT=criteria_provided,_single_submitter;CLNSIG=Uncertain_significance;CLNVC=single_nucleotide_variant;CLNVCSO=SO:0001483;GENEINFO=PIEZO2:63895;MC=SO:0001627|intron_variant;ORIGIN=8;Pangolin=ENSG00000154864.12|9:0.0|7:-0.01
chr18	10677859	445793	C	T	.	.	AF_ESP=0.00108;AF_EXAC=0.00084;AF_TGP=0.0002;ALLELEID=439065;CLNDN=Arthrogryposis,_distal,_with_impaired_proprioception_and_touch|not_provided;CLNDISDB=MONDO:MONDO:0014941,MedGen:C4310692,OMIM:617146|MedGen:CN517202;CLNHGVS=NC_000018.10:g.10677859C>T;CLNREVSTAT=criteria_provided,_conflicting_interpretations;CLNSIG=Conflicting_interpretations_of_pathogenicity;CLNSIGCONF=Likely_benign(2),Uncertain_significance(1);CLNVC=single_nucleotide_variant;CLNVCSO=SO:0001483;GENEINFO=PIEZO2:63895;MC=SO:0001583|missense_variant;ORIGIN=1;RS=147666072;Pangolin=ENSG00000154864.12|16:0.01|16:-0.02
chr18	10681687	497761	A	C	.	.	ALLELEID=489185;CLNDN=not_provided;CLNDISDB=MedGen:CN517202;CLNHGVS=NC_000018.10:g.10681687A>C;CLNREVSTAT=criteria_provided,_single_submitter;CLNSIG=Uncertain_significance;CLNVC=single_nucleotide_variant;CLNVCSO=SO:0001483;GENEINFO=PIEZO2:63895;MC=SO:0001583|missense_variant;ORIGIN=1;RS=1555623228;Pangolin=ENSG00000154864.12|-26:0.03|-30:-0.0
chr18	10689669	522872	G	A	.	.	AF_EXAC=1e-05;ALLELEID=513651;CLNDN=Arthrogryposis,_distal,_with_impaired_proprioception_and_touch;CLNDISDB=MONDO:MONDO:0014941,MedGen:C4310692,OMIM:617146;CLNHGVS=NC_000018.10:g.10689669G>A;CLNREVSTAT=criteria_provided,_single_submitter;CLNSIG=Uncertain_significance;CLNVC=single_nucleotide_variant;CLNVCSO=SO:0001483;GENEINFO=PIEZO2:63895;MC=SO:0001583|missense_variant;ORIGIN=0;RS=757200280;Pangolin=ENSG00000154864.12|2:0.0|-14:-0.02
chr18	10696096	989307	T	C	.	.	ALLELEID=977286;CLNDN=Arthrogryposis,_distal,_with_impaired_proprioception_and_touch;CLNDISDB=MONDO:MONDO:0014941,MedGen:C4310692,OMIM:617146;CLNHGVS=NC_000018.10:g.10696096T>C;CLNREVSTAT=criteria_provided,_single_submitter;CLNSIG=Uncertain_significance;CLNVC=single_nucleotide_variant;CLNVCSO=SO:0001483;CLNVI=Illumina_Clinical_Services_Laboratory,Illumina:1696200;GENEINFO=PIEZO2:63895;MC=SO:0001583|missense_variant;ORIGIN=0;Pangolin=ENSG00000154864.12|39:0.0|-22:-0.01
chr18	10696183	488941	G	A	.	.	ALLELEID=482161;CLNDN=not_provided;CLNDISDB=MedGen:CN517202;CLNHGVS=NC_000018.10:g.10696183G>A;CLNREVSTAT=criteria_provided,_single_submitter;CLNSIG=Uncertain_significance;CLNVC=single_nucleotide_variant;CLNVCSO=SO:0001483;GENEINFO=PIEZO2:63895;MC=SO:0001587|nonsense;ORIGIN=1;RS=781461197;Pangolin=ENSG00000154864.12|-47:0.0|-47:-0.0
chr18	10696281	808354	G	C	.	.	ALLELEID=797635;CLNDN=not_provided;CLNDISDB=MedGen:CN517202;CLNHGVS=NC_000018.10:g.10696281G>C;CLNREVSTAT=criteria_provided,_single_submitter;CLNSIG=Uncertain_significance;CLNVC=single_nucleotide_variant;CLNVCSO=SO:0001483;GENEINFO=PIEZO2:63895;MC=SO:0001587|nonsense;ORIGIN=1;RS=1598367256;Pangolin=ENSG00000154864.12|-33:0.0|7:-0.02
chr18	10698966	560383	G	C	.	.	ALLELEID=551434;CLNDN=Congenital_contracture;CLNDISDB=Human_Phenotype_Ontology:HP:0002803,MedGen:C0332878;CLNHGVS=NC_000018.10:g.10698966G>C;CLNREVSTAT=no_assertion_criteria_provided;CLNSIG=Uncertain_significance;CLNVC=single_nucleotide_variant;CLNVCSO=SO:0001483;GENEINFO=PIEZO2:63895;MC=SO:0001583|missense_variant;ORIGIN=0;RS=1567961103;Pangolin=ENSG00000154864.12|-41:0.01|-41:-0.0
chr18	10699132	218790	C	T	.	.	ALLELEID=215551;CLNDN=not_specified;CLNDISDB=MedGen:CN169374;CLNHGVS=NC_000018.10:g.10699132C>T;CLNREVSTAT=criteria_provided,_single_submitter;CLNSIG=Uncertain_significance;CLNVC=single_nucleotide_variant;CLNVCSO=SO:0001483;GENEINFO=PIEZO2:63895;MC=SO:0001583|missense_variant;ORIGIN=0;RS=864309619;Pangolin=ENSG00000154864.12|45:0.03|-44:-0.02
chr18	10699144	436313	C	G	.	.	AF_ESP=0.00044;AF_EXAC=0.00017;AF_TGP=0.0002;ALLELEID=430044;CLNDN=Arthrogryposis-_oculomotor_limitation-electroretinal_anomalies_syndrome|Gordon_syndrome|Marden-Walker_syndrome|Arthrogryposis,_distal,_with_impaired_proprioception_and_touch|not_specified;CLNDISDB=MONDO:MONDO:0007158,MedGen:C1862472,OMIM:108145,Orphanet:ORPHA1154|MONDO:MONDO:0007252,MedGen:C0220666,OMIM:114300,Orphanet:ORPHA376,SNOMED_CT:237850008|MONDO:MONDO:0009564,MedGen:C0796033,OMIM:248700,Orphanet:ORPHA2461|MONDO:MONDO:0014941,MedGen:C4310692,OMIM:617146|MedGen:CN169374;CLNHGVS=NC_000018.10:g.10699144C>G;CLNREVSTAT=criteria_provided,_multiple_submitters,_no_conflicts;CLNSIG=Uncertain_significance;CLNVC=single_nucleotide_variant;CLNVCSO=SO:0001483;GENEINFO=PIEZO2:63895;MC=SO:0001583|missense_variant;ORIGIN=1;RS=200276831;Pangolin=ENSG00000154864.12|-17:0.0|33:-0.03
chr18	10704418	440912	C	T	.	.	ALLELEID=434540;CLNDN=Arthrogryposis,_distal,_with_impaired_proprioception_and_touch|not_provided;CLNDISDB=MONDO:MONDO:0014941,MedGen:C4310692,OMIM:617146|MedGen:CN517202;CLNHGVS=NC_000018.10:g.10704418C>T;CLNREVSTAT=criteria_provided,_single_submitter;CLNSIG=Uncertain_significance;CLNVC=single_nucleotide_variant;CLNVCSO=SO:0001483;GENEINFO=PIEZO2:63895;MC=SO:0001587|nonsense;ORIGIN=5;RS=1555627917;Pangolin=ENSG00000264843.1|4:0.0|-44:-0.0ENSG00000154864.12|-24:0.01|-24:-0.06
chr18	10704429	547940	G	A	.	.	AF_EXAC=0.00018;AF_TGP=0.0008;ALLELEID=538472;CLNDN=Arthrogryposis,_distal,_with_impaired_proprioception_and_touch|not_provided;CLNDISDB=MONDO:MONDO:0014941,MedGen:C4310692,OMIM:617146|MedGen:CN517202;CLNHGVS=NC_000018.10:g.10704429G>A;CLNREVSTAT=criteria_provided,_conflicting_interpretations;CLNSIG=Conflicting_interpretations_of_pathogenicity;CLNSIGCONF=Likely_benign(1),Uncertain_significance(1);CLNVC=single_nucleotide_variant;CLNVCSO=SO:0001483;GENEINFO=PIEZO2:63895;MC=SO:0001583|missense_variant;ORIGIN=9;RS=577065337;Pangolin=ENSG00000264843.1|-7:0.0|-41:-0.0ENSG00000154864.12|-35:0.0|-35:-0.01
chr18	10704450	436312	A	T	.	.	ALLELEID=430045;CLNDN=not_specified;CLNDISDB=MedGen:CN169374;CLNHGVS=NC_000018.10:g.10704450A>T;CLNREVSTAT=criteria_provided,_single_submitter;CLNSIG=Uncertain_significance;CLNVC=single_nucleotide_variant;CLNVCSO=SO:0001483;GENEINFO=PIEZO2:63895;MC=SO:0001583|missense_variant;ORIGIN=1;RS=112982077;Pangolin=ENSG00000264843.1|-28:0.0|2:-0.0ENSG00000154864.12|-1:0.0|-14:-0.01
chr18	10704488	638514	G	A	.	.	ALLELEID=626266;CLNDN=Marden-Walker_syndrome;CLNDISDB=MONDO:MONDO:0009564,MedGen:C0796033,OMIM:248700,Orphanet:ORPHA2461;CLNHGVS=NC_000018.10:g.10704488G>A;CLNREVSTAT=criteria_provided,_single_submitter;CLNSIG=Uncertain_significance;CLNVC=single_nucleotide_variant;CLNVCSO=SO:0001483;GENEINFO=PIEZO2:63895;MC=SO:0001583|missense_variant;ORIGIN=0;RS=1005911734;Pangolin=ENSG00000264843.1|11:0.0|43:-0.0ENSG00000154864.12|20:0.0|-1:-0.0
chr18	10704499	261520	G	A	.	.	AF_ESP=0.00153;AF_EXAC=0.00046;ALLELEID=256567;CLNDN=not_specified|not_provided;CLNDISDB=MedGen:CN169374|MedGen:CN517202;CLNHGVS=NC_000018.10:g.10704499G>A;CLNREVSTAT=criteria_provided,_conflicting_interpretations;CLNSIG=Conflicting_interpretations_of_pathogenicity;CLNSIGCONF=Likely_benign(2),Uncertain_significance(1);CLNVC=single_nucleotide_variant;CLNVCSO=SO:0001483;GENEINFO=PIEZO2:63895;MC=SO:0001819|synonymous_variant;ORIGIN=1;RS=375812718;Pangolin=ENSG00000264843.1|32:0.0|0:-0.0ENSG00000154864.12|42:0.0|1:-0.0
chr18	10704639	710091	C	T	.	.	AF_ESP=0.00175;AF_TGP=0.0002;ALLELEID=727636;CLNDN=not_provided;CLNDISDB=MedGen:CN517202;CLNHGVS=NC_000018.10:g.10704639C>T;CLNREVSTAT=criteria_provided,_conflicting_interpretations;CLNSIG=Conflicting_interpretations_of_pathogenicity;CLNSIGCONF=Likely_benign(1),Uncertain_significance(1);CLNVC=single_nucleotide_variant;CLNVCSO=SO:0001483;GENEINFO=PIEZO2:63895;MC=SO:0001583|missense_variant;ORIGIN=1;RS=199842060;Pangolin=ENSG00000264843.1|-30:0.0|15:-0.0ENSG00000154864.12|13:0.0|13:-0.01
chr18	10705418	521522	C	T	.	.	ALLELEID=512343;CLNDN=Inborn_genetic_diseases;CLNDISDB=MeSH:D030342,MedGen:C0950123;CLNHGVS=NC_000018.10:g.10705418C>T;CLNREVSTAT=criteria_provided,_single_submitter;CLNSIG=Uncertain_significance;CLNVC=single_nucleotide_variant;CLNVCSO=SO:0001483;GENEINFO=PIEZO2:63895;MC=SO:0001583|missense_variant;ORIGIN=1;RS=998757704;Pangolin=ENSG00000264843.1|36:0.01|-37:-0.0ENSG00000154864.12|30:0.0|42:-0.0
chr18	10705438	493229	C	T	.	.	AF_ESP=0.00066;AF_EXAC=0.00023;AF_TGP=0.0004;ALLELEID=486192;CLNDN=not_provided;CLNDISDB=MedGen:CN517202;CLNHGVS=NC_000018.10:g.10705438C>T;CLNREVSTAT=criteria_provided,_single_submitter;CLNSIG=Uncertain_significance;CLNVC=single_nucleotide_variant;CLNVCSO=SO:0001483;GENEINFO=PIEZO2:63895;MC=SO:0001583|missense_variant;ORIGIN=1;RS=373973800;Pangolin=ENSG00000264843.1|16:0.08|1:-0.0ENSG00000154864.12|10:0.0|22:-0.0
chr18	10718209	638378	C	T	.	.	AF_ESP=0.00088;AF_EXAC=0.00034;AF_TGP=0.0006;ALLELEID=626267;CLNDN=not_specified;CLNDISDB=MedGen:CN169374;CLNHGVS=NC_000018.10:g.10718209C>T;CLNREVSTAT=criteria_provided,_single_submitter;CLNSIG=Uncertain_significance;CLNVC=single_nucleotide_variant;CLNVCSO=SO:0001483;GENEINFO=PIEZO2:63895;MC=SO:0001583|missense_variant;ORIGIN=0;RS=114649884;Pangolin=ENSG00000154864.12|50:0.01|50:-0.01
chr18	10731508	423123	G	T	.	.	ALLELEID=410313;CLNDN=not_provided;CLNDISDB=MedGen:CN517202;CLNHGVS=NC_000018.10:g.10731508G>T;CLNREVSTAT=criteria_provided,_single_submitter;CLNSIG=Uncertain_significance;CLNVC=single_nucleotide_variant;CLNVCSO=SO:0001483;GENEINFO=PIEZO2:63895;MC=SO:0001583|missense_variant;ORIGIN=1;RS=1064796247;Pangolin=ENSG00000154864.12|13:0.01|-24:-0.0
chr18	10736620	915435	C	T	.	.	ALLELEID=903628;CLNDN=Arthrogryposis,_distal,_with_impaired_proprioception_and_touch|not_specified;CLNDISDB=MONDO:MONDO:0014941,MedGen:C4310692,OMIM:617146|MedGen:CN169374;CLNHGVS=NC_000018.10:g.10736620C>T;CLNREVSTAT=criteria_provided,_conflicting_interpretations;CLNSIG=Conflicting_interpretations_of_pathogenicity;CLNSIGCONF=Likely_benign(1),Uncertain_significance(1);CLNVC=single_nucleotide_variant;CLNVCSO=SO:0001483;GENEINFO=PIEZO2:63895;MC=SO:0001583|missense_variant;ORIGIN=8;Pangolin=ENSG00000154864.12|-3:0.2|-16:-0.05
chr18	10748528	587494	C	T	.	.	ALLELEID=578558;CLNDN=autosomal_recessive_PIEZO2_associated_disease;CLNDISDB=MedGen:CN238811;CLNHGVS=NC_000018.10:g.10748528C>T;CLNREVSTAT=criteria_provided,_single_submitter;CLNSIG=Uncertain_significance;CLNVC=single_nucleotide_variant;CLNVCSO=SO:0001483;GENEINFO=PIEZO2:63895;MC=SO:0001583|missense_variant;ORIGIN=4;RS=1568013762;Pangolin=ENSG00000154864.12|11:0.0|1:-0.0
chr18	10752655	548506	G	A	.	.	AF_EXAC=6e-05;ALLELEID=539077;CLNDN=Gordon_syndrome|Marden-Walker_syndrome|Arthrogryposis,_distal,_with_impaired_proprioception_and_touch;CLNDISDB=MONDO:MONDO:0007252,MedGen:C0220666,OMIM:114300,Orphanet:ORPHA376,SNOMED_CT:237850008|MONDO:MONDO:0009564,MedGen:C0796033,OMIM:248700,Orphanet:ORPHA2461|MONDO:MONDO:0014941,MedGen:C4310692,OMIM:617146;CLNHGVS=NC_000018.10:g.10752655G>A;CLNREVSTAT=criteria_provided,_single_submitter;CLNSIG=Uncertain_significance;CLNVC=single_nucleotide_variant;CLNVCSO=SO:0001483;GENEINFO=PIEZO2:63895;MC=SO:0001583|missense_variant;ORIGIN=4;RS=777349822;Pangolin=ENSG00000154864.12|-23:0.0|-19:-0.02
chr18	10752847	1049944	A	C	.	.	ALLELEID=1038644;CLNDN=not_provided;CLNDISDB=MedGen:CN517202;CLNHGVS=NC_000018.10:g.10752847A>C;CLNREVSTAT=no_assertion_criteria_provided;CLNSIG=Uncertain_significance;CLNVC=single_nucleotide_variant;CLNVCSO=SO:0001483;GENEINFO=PIEZO2:63895;MC=SO:0001583|missense_variant;ORIGIN=0;Pangolin=ENSG00000154864.12|-4:0.0|32:-0.01
chr18	10758044	235373	T	C	.	.	ALLELEID=237059;CLNDN=not_provided;CLNDISDB=MedGen:CN517202;CLNHGVS=NC_000018.10:g.10758044T>C;CLNREVSTAT=criteria_provided,_single_submitter;CLNSIG=Uncertain_significance;CLNVC=single_nucleotide_variant;CLNVCSO=SO:0001483;GENEINFO=PIEZO2:63895;MC=SO:0001583|missense_variant;ORIGIN=1;RS=878853021;Pangolin=ENSG00000154864.12|6:0.0|49:-0.01
chr18	10759509	267268	C	T	.	.	AF_ESP=0.00526;AF_EXAC=0.00175;AF_TGP=0.00459;ALLELEID=262271;CLNDN=Arthrogryposis,_distal,_with_impaired_proprioception_and_touch|autosomal_recessive_PIEZO2_associated_disease|not_provided;CLNDISDB=MONDO:MONDO:0014941,MedGen:C4310692,OMIM:617146|MedGen:CN238811|MedGen:CN517202;CLNHGVS=NC_000018.10:g.10759509C>T;CLNREVSTAT=criteria_provided,_conflicting_interpretations;CLNSIG=Conflicting_interpretations_of_pathogenicity;CLNSIGCONF=Benign(1),Uncertain_significance(1);CLNVC=single_nucleotide_variant;CLNVCSO=SO:0001483;GENEINFO=PIEZO2:63895;MC=SO:0001583|missense_variant;ORIGIN=17;RS=73946020;Pangolin=ENSG00000154864.12|-27:0.0|-27:-0.01
chr18	10759908	392642	G	T	.	.	ALLELEID=378906;CLNDN=not_provided;CLNDISDB=MedGen:CN517202;CLNHGVS=NC_000018.10:g.10759908G>T;CLNREVSTAT=criteria_provided,_single_submitter;CLNSIG=Uncertain_significance;CLNVC=single_nucleotide_variant;CLNVCSO=SO:0001483;GENEINFO=PIEZO2:63895;MC=SO:0001583|missense_variant;ORIGIN=1;RS=1057524577;Pangolin=ENSG00000154864.12|1:0.0|-18:-0.0
chr18	10760961	423328	T	C	.	.	ALLELEID=410314;CLNDN=not_provided;CLNDISDB=MedGen:CN517202;CLNHGVS=NC_000018.10:g.10760961T>C;CLNREVSTAT=criteria_provided,_single_submitter;CLNSIG=Uncertain_significance;CLNVC=single_nucleotide_variant;CLNVCSO=SO:0001483;GENEINFO=PIEZO2:63895;MC=SO:0001583|missense_variant;ORIGIN=1;RS=1032953400;Pangolin=ENSG00000154864.12|-50:0.0|-50:-0.0
chr18	10761050	430213	T	C	.	.	AF_ESP=0.00022;AF_EXAC=0.00031;AF_TGP=0.0002;ALLELEID=422212;CLNDN=not_provided;CLNDISDB=MedGen:CN517202;CLNHGVS=NC_000018.10:g.10761050T>C;CLNREVSTAT=criteria_provided,_single_submitter;CLNSIG=Uncertain_significance;CLNVC=single_nucleotide_variant;CLNVCSO=SO:0001483;GENEINFO=PIEZO2:63895;MC=SO:0001583|missense_variant;ORIGIN=1;RS=192225494;Pangolin=ENSG00000154864.12|4:0.0|-8:-0.0
chr18	10762521	808355	C	T	.	.	AF_EXAC=0.00021;ALLELEID=797636;CLNDN=not_provided;CLNDISDB=MedGen:CN517202;CLNHGVS=NC_000018.10:g.10762521C>T;CLNREVSTAT=criteria_provided,_single_submitter;CLNSIG=Uncertain_significance;CLNVC=single_nucleotide_variant;CLNVCSO=SO:0001483;GENEINFO=PIEZO2:63895;MC=SO:0001819|synonymous_variant;ORIGIN=1;RS=775986213;Pangolin=ENSG00000154864.12|25:0.0|-21:-0.03
chr18	10762556	1028748	C	G	.	.	ALLELEID=1018412;CLNDN=Marden-Walker_syndrome;CLNDISDB=MONDO:MONDO:0009564,MedGen:C0796033,OMIM:248700,Orphanet:ORPHA2461;CLNHGVS=NC_000018.10:g.10762556C>G;CLNREVSTAT=criteria_provided,_single_submitter;CLNSIG=Uncertain_significance;CLNVC=single_nucleotide_variant;CLNVCSO=SO:0001483;GENEINFO=PIEZO2:63895;MC=SO:0001583|missense_variant;ORIGIN=0;Pangolin=ENSG00000154864.12|-10:0.0|10:-0.0
chr18	10762926	424008	G	A	.	.	ALLELEID=410315;CLNDN=not_provided;CLNDISDB=MedGen:CN517202;CLNHGVS=NC_000018.10:g.10762926G>A;CLNREVSTAT=criteria_provided,_single_submitter;CLNSIG=Uncertain_significance;CLNVC=single_nucleotide_variant;CLNVCSO=SO:0001483;GENEINFO=PIEZO2:63895;MC=SO:0001583|missense_variant;ORIGIN=1;RS=976495862;Pangolin=ENSG00000154864.12|-4:0.0|-4:-0.01
chr18	10763010	689372	G	A	.	.	ALLELEID=676966;CLNDN=Myopathy;CLNDISDB=Human_Phenotype_Ontology:HP:0003198,Human_Phenotype_Ontology:HP:0003569,Human_Phenotype_Ontology:HP:0003705,Human_Phenotype_Ontology:HP:0003742,Human_Phenotype_Ontology:HP:0003802,MONDO:MONDO:0005336,MedGen:C0026848;CLNHGVS=NC_000018.10:g.10763010G>A;CLNREVSTAT=criteria_provided,_single_submitter;CLNSIG=Uncertain_significance;CLNVC=single_nucleotide_variant;CLNVCSO=SO:0001483;GENEINFO=PIEZO2:63895;MC=SO:0001583|missense_variant;ORIGIN=1;RS=1323885459;Pangolin=ENSG00000154864.12|29:0.0|28:-0.01
chr18	10773442	444424	C	T	.	.	AF_EXAC=0.00289;AF_TGP=0.0018;ALLELEID=438064;CLNDN=not_provided;CLNDISDB=MedGen:CN517202;CLNHGVS=NC_000018.10:g.10773442C>T;CLNREVSTAT=criteria_provided,_single_submitter;CLNSIG=Uncertain_significance;CLNVC=single_nucleotide_variant;CLNVCSO=SO:0001483;GENEINFO=PIEZO2:63895;MC=SO:0001583|missense_variant;ORIGIN=1;RS=564867814;Pangolin=ENSG00000154864.12|-30:0.01|-30:-0.0
chr18	10773454	931580	C	G	.	.	ALLELEID=919786;CLNDN=Arthrogryposis,_distal,_with_impaired_proprioception_and_touch;CLNDISDB=MONDO:MONDO:0014941,MedGen:C4310692,OMIM:617146;CLNHGVS=NC_000018.10:g.10773454C>G;CLNREVSTAT=criteria_provided,_single_submitter;CLNSIG=Uncertain_significance;CLNVC=single_nucleotide_variant;CLNVCSO=SO:0001483;GENEINFO=PIEZO2:63895;MC=SO:0001583|missense_variant;ORIGIN=0;Pangolin=ENSG00000154864.12|-42:0.02|23:-0.0
chr18	10773454	981101	C	T	.	.	ALLELEID=969190;CLNDN=not_specified;CLNDISDB=MedGen:CN169374;CLNHGVS=NC_000018.10:g.10773454C>T;CLNREVSTAT=criteria_provided,_single_submitter;CLNSIG=Uncertain_significance;CLNVC=single_nucleotide_variant;CLNVCSO=SO:0001483;GENEINFO=PIEZO2:63895;MC=SO:0001583|missense_variant;ORIGIN=1;Pangolin=ENSG00000154864.12|-2:0.0|-42:-0.03
chr18	10784893	546276	T	C	.	.	ALLELEID=536961;CLNDN=not_provided;CLNDISDB=MedGen:CN517202;CLNHGVS=NC_000018.10:g.10784893T>C;CLNREVSTAT=criteria_provided,_single_submitter;CLNSIG=Uncertain_significance;CLNVC=single_nucleotide_variant;CLNVCSO=SO:0001483;GENEINFO=PIEZO2:63895;MC=SO:0001583|missense_variant;ORIGIN=1;RS=1555646155;Pangolin=ENSG00000154864.12|-1:0.0|-29:-0.0
chr18	10787116	1052880	C	T	.	.	ALLELEID=1050847;CLNDN=not_provided;CLNDISDB=MedGen:CN517202;CLNHGVS=NC_000018.10:g.10787116C>T;CLNREVSTAT=criteria_provided,_single_submitter;CLNSIG=Uncertain_significance;CLNVC=single_nucleotide_variant;CLNVCSO=SO:0001483;GENEINFO=PIEZO2:63895;MC=SO:0001819|synonymous_variant;ORIGIN=1;Pangolin=ENSG00000154864.12|25:0.0|-28:-0.0
chr18	10791216	444425	C	T	.	.	ALLELEID=438065;CLNDN=Arthrogryposis,_distal,_with_impaired_proprioception_and_touch|not_provided;CLNDISDB=MONDO:MONDO:0014941,MedGen:C4310692,OMIM:617146|MedGen:CN517202;CLNHGVS=NC_000018.10:g.10791216C>T;CLNREVSTAT=criteria_provided,_multiple_submitters,_no_conflicts;CLNSIG=Uncertain_significance;CLNVC=single_nucleotide_variant;CLNVCSO=SO:0001483;GENEINFO=PIEZO2:63895;MC=SO:0001583|missense_variant;ORIGIN=17;RS=1555647548;Pangolin=ENSG00000154864.12|-15:0.01|-15:-0.0
chr18	10794987	930615	A	T	.	.	ALLELEID=919787;CLNDN=Arthrogryposis,_distal,_with_impaired_proprioception_and_touch;CLNDISDB=MONDO:MONDO:0014941,MedGen:C4310692,OMIM:617146;CLNHGVS=NC_000018.10:g.10794987A>T;CLNREVSTAT=criteria_provided,_single_submitter;CLNSIG=Uncertain_significance;CLNVC=single_nucleotide_variant;CLNVCSO=SO:0001483;GENEINFO=PIEZO2:63895;MC=SO:0001583|missense_variant;ORIGIN=0;Pangolin=ENSG00000154864.12|15:0.02|14:-0.0
chr18	10794995	432484	C	T	.	.	ALLELEID=426263;CLNDN=not_provided;CLNDISDB=MedGen:CN517202;CLNHGVS=NC_000018.10:g.10794995C>T;CLNREVSTAT=criteria_provided,_single_submitter;CLNSIG=Uncertain_significance;CLNVC=single_nucleotide_variant;CLNVCSO=SO:0001483;GENEINFO=PIEZO2:63895;MC=SO:0001583|missense_variant;ORIGIN=1;RS=1555648285;Pangolin=ENSG00000154864.12|7:0.06|9:-0.0
chr18	10797439	808356	C	CA	.	.	ALLELEID=797637;CLNDN=not_provided;CLNDISDB=MedGen:CN517202;CLNHGVS=NC_000018.10:g.10797440dup;CLNREVSTAT=criteria_provided,_single_submitter;CLNSIG=Uncertain_significance;CLNVC=Duplication;CLNVCSO=SO:1000035;GENEINFO=PIEZO2:63895;MC=SO:0001589|frameshift_variant;ORIGIN=1;RS=1598494173;Pangolin=ENSG00000154864.12|16:0.0|16:-0.0
chr18	10797512	989323	C	T	.	.	ALLELEID=977287;CLNDN=Arthrogryposis,_distal,_with_impaired_proprioception_and_touch;CLNDISDB=MONDO:MONDO:0014941,MedGen:C4310692,OMIM:617146;CLNHGVS=NC_000018.10:g.10797512C>T;CLNREVSTAT=criteria_provided,_single_submitter;CLNSIG=Uncertain_significance;CLNVC=single_nucleotide_variant;CLNVCSO=SO:0001483;CLNVI=Illumina_Clinical_Services_Laboratory,Illumina:1741415;GENEINFO=PIEZO2:63895;MC=SO:0001819|synonymous_variant;ORIGIN=0;Pangolin=ENSG00000154864.12|10:0.03|10:-0.01
chr18	10800454	493230	C	G	.	.	AF_ESP=0.00175;AF_TGP=0.0006;ALLELEID=486193;CLNDN=not_provided;CLNDISDB=MedGen:CN517202;CLNHGVS=NC_000018.10:g.10800454C>G;CLNREVSTAT=criteria_provided,_conflicting_interpretations;CLNSIG=Conflicting_interpretations_of_pathogenicity;CLNSIGCONF=Benign(1),Uncertain_significance(1);CLNVC=single_nucleotide_variant;CLNVCSO=SO:0001483;GENEINFO=PIEZO2:63895;MC=SO:0001583|missense_variant;ORIGIN=1;RS=202104395;Pangolin=ENSG00000154864.12|21:0.01|30:-0.0
chr18	10855360	497521	A	G	.	.	AF_EXAC=0.00011;ALLELEID=488945;CLNDN=not_provided;CLNDISDB=MedGen:CN517202;CLNHGVS=NC_000018.10:g.10855360A>G;CLNREVSTAT=criteria_provided,_single_submitter;CLNSIG=Uncertain_significance;CLNVC=single_nucleotide_variant;CLNVCSO=SO:0001483;GENEINFO=PIEZO2:63895;MC=SO:0001583|missense_variant;ORIGIN=1;RS=751565062;Pangolin=ENSG00000154864.12|39:0.0|-7:-0.01
chr18	10855551	1028749	G	A	.	.	ALLELEID=1018413;CLNDN=Arthrogryposis,_distal,_with_impaired_proprioception_and_touch;CLNDISDB=MONDO:MONDO:0014941,MedGen:C4310692,OMIM:617146;CLNHGVS=NC_000018.10:g.10855551G>A;CLNREVSTAT=criteria_provided,_single_submitter;CLNSIG=Uncertain_significance;CLNVC=single_nucleotide_variant;CLNVCSO=SO:0001483;GENEINFO=PIEZO2:63895;MC=SO:0001583|missense_variant;ORIGIN=0;Pangolin=ENSG00000154864.12|-36:0.0|15:-0.11
chr18	10855554	1050417	G	A	.	.	ALLELEID=1038645;CLNDN=not_provided;CLNDISDB=MedGen:CN517202;CLNHGVS=NC_000018.10:g.10855554G>A;CLNREVSTAT=no_assertion_criteria_provided;CLNSIG=Uncertain_significance;CLNVC=single_nucleotide_variant;CLNVCSO=SO:0001483;GENEINFO=PIEZO2:63895;MC=SO:0001583|missense_variant;ORIGIN=0;Pangolin=ENSG00000154864.12|-49:0.0|12:-0.09
chr18	10855557	427172	A	C	.	.	ALLELEID=415594;CLNDN=not_provided;CLNDISDB=MedGen:CN517202;CLNHGVS=NC_000018.10:g.10855557A>C;CLNREVSTAT=criteria_provided,_single_submitter;CLNSIG=Uncertain_significance;CLNVC=single_nucleotide_variant;CLNVCSO=SO:0001483;GENEINFO=PIEZO2:63895;MC=SO:0001583|missense_variant;ORIGIN=1;RS=927091191;Pangolin=ENSG00000154864.12|9:0.05|-42:-0.0
chr18	10857099	493231	C	A	.	.	AF_EXAC=0.0001;ALLELEID=486194;CLNDN=Marden-Walker_syndrome|not_provided;CLNDISDB=MONDO:MONDO:0009564,MedGen:C0796033,OMIM:248700,Orphanet:ORPHA2461|MedGen:CN517202;CLNHGVS=NC_000018.10:g.10857099C>A;CLNREVSTAT=criteria_provided,_multiple_submitters,_no_conflicts;CLNSIG=Uncertain_significance;CLNVC=single_nucleotide_variant;CLNVCSO=SO:0001483;GENEINFO=PIEZO2:63895;MC=SO:0001583|missense_variant;ORIGIN=1;RS=760374118;Pangolin=ENSG00000154864.12|37:0.0|-4:-0.0
chr18	10871416	931249	C	CT	.	.	ALLELEID=920388;CLNDN=Arthrogryposis,_distal,_with_impaired_proprioception_and_touch;CLNDISDB=MONDO:MONDO:0014941,MedGen:C4310692,OMIM:617146;CLNHGVS=NC_000018.10:g.10871417dup;CLNREVSTAT=criteria_provided,_single_submitter;CLNSIG=Uncertain_significance;CLNVC=Duplication;CLNVCSO=SO:1000035;GENEINFO=PIEZO2:63895;MC=SO:0001574|splice_acceptor_variant;ORIGIN=0;Pangolin=ENSG00000154864.12|-8:0.05|-1:-0.15
chr18	11066135	547896	G	A	.	.	AF_ESP=0.00044;AF_EXAC=0.00029;ALLELEID=538473;CLNDN=Arthrogryposis,_distal,_with_impaired_proprioception_and_touch;CLNDISDB=MONDO:MONDO:0014941,MedGen:C4310692,OMIM:617146;CLNHGVS=NC_000018.10:g.11066135G>A;CLNREVSTAT=criteria_provided,_single_submitter;CLNSIG=Uncertain_significance;CLNVC=single_nucleotide_variant;CLNVCSO=SO:0001483;GENEINFO=PIEZO2:63895;MC=SO:0001583|missense_variant;ORIGIN=8;RS=371432372;Pangolin=ENSG00000154864.12|40:0.0|-8:-0.05
chr18	11148573	634517	C	A	.	.	ALLELEID=622446;CLNDN=not_specified;CLNDISDB=MedGen:CN169374;CLNHGVS=NC_000018.10:g.11148573C>A;CLNREVSTAT=criteria_provided,_single_submitter;CLNSIG=Uncertain_significance;CLNVC=single_nucleotide_variant;CLNVCSO=SO:0001483;GENEINFO=PIEZO2:63895;MC=SO:0001583|missense_variant;ORIGIN=0;RS=1568417565;Pangolin=ENSG00000154864.12|-20:0.0|-48:-0.02
chr18	11689600	808357	G	T	.	.	ALLELEID=797638;CLNDN=not_provided;CLNDISDB=MedGen:CN517202;CLNHGVS=NC_000018.10:g.11689600G>T;CLNREVSTAT=criteria_provided,_single_submitter;CLNSIG=Uncertain_significance;CLNVC=single_nucleotide_variant;CLNVCSO=SO:0001483;GENEINFO=GNAL:2774;MC=SO:0001583|missense_variant;ORIGIN=1;RS=1032625784;Pangolin=ENSG00000141404.16|10:0.01|-19:-0.0
chr18	11689609	566897	G	C	.	.	ALLELEID=570052;CLNDN=Dystonia;CLNDISDB=Human_Phenotype_Ontology:HP:0001332,Human_Phenotype_Ontology:HP:0002328,MONDO:MONDO:0003441,MedGen:C0393593,OMIM:PS128100;CLNHGVS=NC_000018.10:g.11689609G>C;CLNREVSTAT=criteria_provided,_single_submitter;CLNSIG=Uncertain_significance;CLNVC=single_nucleotide_variant;CLNVCSO=SO:0001483;GENEINFO=GNAL:2774;MC=SO:0001583|missense_variant;ORIGIN=1;RS=1009777479;Pangolin=ENSG00000141404.16|-28:0.0|1:-0.0
chr18	11689626	493232	G	T	.	.	ALLELEID=486195;CLNDN=not_provided;CLNDISDB=MedGen:CN517202;CLNHGVS=NC_000018.10:g.11689626G>T;CLNREVSTAT=criteria_provided,_single_submitter;CLNSIG=Uncertain_significance;CLNVC=single_nucleotide_variant;CLNVCSO=SO:0001483;GENEINFO=GNAL:2774;MC=SO:0001819|synonymous_variant;ORIGIN=1;RS=956895925;Pangolin=ENSG00000141404.16|-16:0.0|-16:-0.0
chr18	11689632	526210	G	A	.	.	ALLELEID=532242;CLNDN=Dystonia;CLNDISDB=Human_Phenotype_Ontology:HP:0001332,Human_Phenotype_Ontology:HP:0002328,MONDO:MONDO:0003441,MedGen:C0393593,OMIM:PS128100;CLNHGVS=NC_000018.10:g.11689632G>A;CLNREVSTAT=criteria_provided,_single_submitter;CLNSIG=Uncertain_significance;CLNVC=single_nucleotide_variant;CLNVCSO=SO:0001483;GENEINFO=GNAL:2774;MC=SO:0001819|synonymous_variant;ORIGIN=1;RS=987117042;Pangolin=ENSG00000141404.16|2:0.0|-22:-0.0
chr18	11689757	655904	G	A	.	.	ALLELEID=647078;CLNDN=Dystonia;CLNDISDB=Human_Phenotype_Ontology:HP:0001332,Human_Phenotype_Ontology:HP:0002328,MONDO:MONDO:0003441,MedGen:C0393593,OMIM:PS128100;CLNHGVS=NC_000018.10:g.11689757G>A;CLNREVSTAT=criteria_provided,_single_submitter;CLNSIG=Uncertain_significance;CLNVC=single_nucleotide_variant;CLNVCSO=SO:0001483;GENEINFO=GNAL:2774;MC=SO:0001583|missense_variant;ORIGIN=1;RS=1005314490;Pangolin=ENSG00000141404.16|2:0.0|12:-0.0
chr18	11689828	444426	G	A	.	.	ALLELEID=438066;CLNDN=not_provided;CLNDISDB=MedGen:CN517202;CLNHGVS=NC_000018.10:g.11689828G>A;CLNREVSTAT=criteria_provided,_single_submitter;CLNSIG=Uncertain_significance;CLNVC=single_nucleotide_variant;CLNVCSO=SO:0001483;GENEINFO=GNAL:2774;MC=SO:0001583|missense_variant;ORIGIN=1;RS=1555639311;Pangolin=ENSG00000141404.16|35:0.0|-1:-0.0
chr18	11689831	648506	A	G	.	.	AF_EXAC=0.0;ALLELEID=647079;CLNDN=Dystonia;CLNDISDB=Human_Phenotype_Ontology:HP:0001332,Human_Phenotype_Ontology:HP:0002328,MONDO:MONDO:0003441,MedGen:C0393593,OMIM:PS128100;CLNHGVS=NC_000018.10:g.11689831A>G;CLNREVSTAT=criteria_provided,_single_submitter;CLNSIG=Uncertain_significance;CLNVC=single_nucleotide_variant;CLNVCSO=SO:0001483;GENEINFO=GNAL:2774;MC=SO:0001583|missense_variant;ORIGIN=1;RS=767615710;Pangolin=ENSG00000141404.16|32:0.0|3:-0.0
chr18	11689834	650685	G	A	.	.	AF_EXAC=0.00017;ALLELEID=647080;CLNDN=Dystonia;CLNDISDB=Human_Phenotype_Ontology:HP:0001332,Human_Phenotype_Ontology:HP:0002328,MONDO:MONDO:0003441,MedGen:C0393593,OMIM:PS128100;CLNHGVS=NC_000018.10:g.11689834G>A;CLNREVSTAT=criteria_provided,_single_submitter;CLNSIG=Uncertain_significance;CLNVC=single_nucleotide_variant;CLNVCSO=SO:0001483;GENEINFO=GNAL:2774;MC=SO:0001583|missense_variant;ORIGIN=1;RS=760225719;Pangolin=ENSG00000141404.16|29:0.0|0:-0.0
chr18	11689892	810706	G	A	.	.	AF_EXAC=0.00016;ALLELEID=797639;CLNDN=not_provided;CLNDISDB=MedGen:CN517202;CLNHGVS=NC_000018.10:g.11689892G>A;CLNREVSTAT=criteria_provided,_single_submitter;CLNSIG=Uncertain_significance;CLNVC=single_nucleotide_variant;CLNVCSO=SO:0001483;GENEINFO=GNAL:2774;MC=SO:0001583|missense_variant;ORIGIN=1;RS=778292731;Pangolin=ENSG00000141404.16|47:0.01|-29:-0.0
chr18	11752470	1043845	G	T	.	.	ALLELEID=1033847;CLNDN=Dystonia;CLNDISDB=Human_Phenotype_Ontology:HP:0001332,Human_Phenotype_Ontology:HP:0002328,MONDO:MONDO:0003441,MedGen:C0393593,OMIM:PS128100;CLNHGVS=NC_000018.10:g.11752470G>T;CLNREVSTAT=criteria_provided,_single_submitter;CLNSIG=Uncertain_significance;CLNVC=single_nucleotide_variant;CLNVCSO=SO:0001483;GENEINFO=GNAL:2774;MC=SO:0001583|missense_variant,SO:0001627|intron_variant;ORIGIN=1;Pangolin=ENSG00000141404.16|6:0.0|-45:-0.04
chr18	11752905	425150	C	A	.	.	ALLELEID=413484;CLNDN=not_provided;CLNDISDB=MedGen:CN517202;CLNHGVS=NC_000018.10:g.11752905C>A;CLNREVSTAT=criteria_provided,_single_submitter;CLNSIG=Uncertain_significance;CLNVC=single_nucleotide_variant;CLNVCSO=SO:0001483;GENEINFO=GNAL:2774;MC=SO:0001583|missense_variant;ORIGIN=1;RS=768189751;Pangolin=ENSG00000141404.16|-47:0.09|20:-0.01
chr18	11753826	964753	A	G	.	.	ALLELEID=958434;CLNDN=Dystonia|not_provided;CLNDISDB=Human_Phenotype_Ontology:HP:0001332,Human_Phenotype_Ontology:HP:0002328,MONDO:MONDO:0003441,MedGen:C0393593,OMIM:PS128100|MedGen:CN517202;CLNHGVS=NC_000018.10:g.11753826A>G;CLNREVSTAT=criteria_provided,_conflicting_interpretations;CLNSIG=Conflicting_interpretations_of_pathogenicity;CLNSIGCONF=Likely_benign(1),Uncertain_significance(1);CLNVC=single_nucleotide_variant;CLNVCSO=SO:0001483;GENEINFO=GNAL:2774;MC=SO:0001583|missense_variant;ORIGIN=1;Pangolin=ENSG00000141404.16|0:0.0|13:-0.0
chr18	11824969	1013392	T	C	.	.	ALLELEID=1001043;CLNDN=not_provided;CLNDISDB=MedGen:CN517202;CLNHGVS=NC_000018.10:g.11824969T>C;CLNREVSTAT=criteria_provided,_single_submitter;CLNSIG=Uncertain_significance;CLNVC=single_nucleotide_variant;CLNVCSO=SO:0001483;GENEINFO=GNAL:2774;MC=SO:0001583|missense_variant;ORIGIN=1;Pangolin=ENSG00000141404.16|46:0.01|-3:-0.0
chr18	11862436	803476	C	T	.	.	ALLELEID=791850;CLNDN=Dystonia_25;CLNDISDB=MONDO:MONDO:0014033,MedGen:C3554447,OMIM:615073,Orphanet:ORPHA329466;CLNHGVS=NC_000018.10:g.11862436C>T;CLNREVSTAT=criteria_provided,_single_submitter;CLNSIG=Uncertain_significance;CLNVC=single_nucleotide_variant;CLNVCSO=SO:0001483;GENEINFO=GNAL:2774;MC=SO:0001583|missense_variant,SO:0001623|5_prime_UTR_variant;ORIGIN=0;RS=1598436429;Pangolin=ENSG00000141404.16|13:0.0|13:-0.02
chr18	11868627	444427	A	C	.	.	ALLELEID=438067;CLNDN=not_provided;CLNDISDB=MedGen:CN517202;CLNHGVS=NC_000018.10:g.11868627A>C;CLNREVSTAT=criteria_provided,_single_submitter;CLNSIG=Uncertain_significance;CLNVC=single_nucleotide_variant;CLNVCSO=SO:0001483;GENEINFO=GNAL:2774;MC=SO:0001583|missense_variant;ORIGIN=1;RS=1555616088;Pangolin=ENSG00000141404.16|-8:0.0|36:-0.0
chr18	11868669	1053406	A	T	.	.	ALLELEID=1050848;CLNDN=Dystonia;CLNDISDB=Human_Phenotype_Ontology:HP:0001332,Human_Phenotype_Ontology:HP:0002328,MONDO:MONDO:0003441,MedGen:C0393593,OMIM:PS128100;CLNHGVS=NC_000018.10:g.11868669A>T;CLNREVSTAT=criteria_provided,_single_submitter;CLNSIG=Uncertain_significance;CLNVC=single_nucleotide_variant;CLNVCSO=SO:0001483;GENEINFO=GNAL:2774;MC=SO:0001627|intron_variant;ORIGIN=1;Pangolin=ENSG00000141404.16|-6:0.0|-3:-0.0
chr18	11872290	648385	ATCTTGT	A	.	.	ALLELEID=647081;CLNDN=Dystonia;CLNDISDB=Human_Phenotype_Ontology:HP:0001332,Human_Phenotype_Ontology:HP:0002328,MONDO:MONDO:0003441,MedGen:C0393593,OMIM:PS128100;CLNHGVS=NC_000018.10:g.11872296_11872301del;CLNREVSTAT=criteria_provided,_single_submitter;CLNSIG=Uncertain_significance;CLNVC=Deletion;CLNVCSO=SO:0000159;GENEINFO=GNAL:2774;MC=SO:0001822|inframe_deletion;ORIGIN=1;RS=1598444275;Pangolin=ENSG00000141404.16|-22:0.0|-22:-0.01
chr18	11872398	849455	G	A	.	.	ALLELEID=846677;CLNDN=Dystonia;CLNDISDB=Human_Phenotype_Ontology:HP:0001332,Human_Phenotype_Ontology:HP:0002328,MONDO:MONDO:0003441,MedGen:C0393593,OMIM:PS128100;CLNHGVS=NC_000018.10:g.11872398G>A;CLNREVSTAT=criteria_provided,_single_submitter;CLNSIG=Uncertain_significance;CLNVC=single_nucleotide_variant;CLNVCSO=SO:0001483;GENEINFO=GNAL:2774;MC=SO:0001583|missense_variant;ORIGIN=1;Pangolin=ENSG00000141404.16|5:0.0|0:-0.06
chr18	11880999	840710	C	T	.	.	ALLELEID=846678;CLNDN=Dystonia;CLNDISDB=Human_Phenotype_Ontology:HP:0001332,Human_Phenotype_Ontology:HP:0002328,MONDO:MONDO:0003441,MedGen:C0393593,OMIM:PS128100;CLNHGVS=NC_000018.10:g.11880999C>T;CLNREVSTAT=criteria_provided,_single_submitter;CLNSIG=Uncertain_significance;CLNVC=single_nucleotide_variant;CLNVCSO=SO:0001483;GENEINFO=GNAL:2774;MC=SO:0001583|missense_variant;ORIGIN=1;Pangolin=ENSG00000141404.16|-8:0.01|-10:-0.01
chr18	11881007	455977	G	A	.	.	AF_ESP=0.00015;AF_EXAC=2e-05;ALLELEID=468779;CLNDN=Dystonia;CLNDISDB=Human_Phenotype_Ontology:HP:0001332,Human_Phenotype_Ontology:HP:0002328,MONDO:MONDO:0003441,MedGen:C0393593,OMIM:PS128100;CLNHGVS=NC_000018.10:g.11881007G>A;CLNREVSTAT=criteria_provided,_single_submitter;CLNSIG=Uncertain_significance;CLNVC=single_nucleotide_variant;CLNVCSO=SO:0001483;GENEINFO=GNAL:2774;MC=SO:0001583|missense_variant;ORIGIN=1;RS=142792291;Pangolin=ENSG00000141404.16|-18:0.01|-16:-0.0
chr18	12308719	928696	C	G	.	.	ALLELEID=917281;CLNDN=not_specified;CLNDISDB=MedGen:CN169374;CLNHGVS=NC_000018.10:g.12308719C>G;CLNREVSTAT=criteria_provided,_single_submitter;CLNSIG=Uncertain_significance;CLNVC=single_nucleotide_variant;CLNVCSO=SO:0001483;GENEINFO=TUBB6:84617;MC=SO:0001583|missense_variant,SO:0001623|5_prime_UTR_variant,SO:0001627|intron_variant;ORIGIN=1;Pangolin=ENSG00000176014.13|-32:0.01|-22:-0.0
chr18	12311033	1050648	G	A	.	.	ALLELEID=1038646;CLNDN=not_provided;CLNDISDB=MedGen:CN517202;CLNHGVS=NC_000018.10:g.12311033G>A;CLNREVSTAT=no_assertion_criteria_provided;CLNSIG=Uncertain_significance;CLNVC=single_nucleotide_variant;CLNVCSO=SO:0001483;GENEINFO=TUBB6:84617;MC=SO:0001583|missense_variant,SO:0001623|5_prime_UTR_variant,SO:0001627|intron_variant;ORIGIN=0;Pangolin=ENSG00000176014.13|20:0.0|20:-0.0
chr18	12328980	326094	T	G	.	.	ALLELEID=330736;CLNDN=Spinocerebellar_ataxia_type_28;CLNDISDB=MONDO:MONDO:0012450,MedGen:C1853249,OMIM:610246,Orphanet:ORPHA101109;CLNHGVS=NC_000018.10:g.12328980T>G;CLNREVSTAT=criteria_provided,_single_submitter;CLNSIG=Uncertain_significance;CLNVC=single_nucleotide_variant;CLNVCSO=SO:0001483;CLNVI=Illumina_Clinical_Services_Laboratory,Illumina:680490;GENEINFO=AFG3L2:10939|TUBB6:84617;MC=SO:0001627|intron_variant;ORIGIN=1;RS=886053611;Pangolin=ENSG00000176014.13|45:0.0|-24:-0.0ENSG00000141385.10|23:0.0|23:-0.0
chr18	12329081	326095	T	C	.	.	AF_TGP=0.0002;ALLELEID=347859;CLNDN=Spinocerebellar_ataxia_type_28;CLNDISDB=MONDO:MONDO:0012450,MedGen:C1853249,OMIM:610246,Orphanet:ORPHA101109;CLNHGVS=NC_000018.10:g.12329081T>C;CLNREVSTAT=criteria_provided,_single_submitter;CLNSIG=Uncertain_significance;CLNVC=single_nucleotide_variant;CLNVCSO=SO:0001483;CLNVI=Illumina_Clinical_Services_Laboratory,Illumina:303860;GENEINFO=AFG3L2:10939|TUBB6:84617;MC=SO:0001627|intron_variant;ORIGIN=1;RS=565352114;Pangolin=ENSG00000176014.13|-46:0.0|45:-0.0ENSG00000141385.10|1:0.0|5:-0.0
chr18	12329186	892473	A	T	.	.	ALLELEID=878921;CLNDN=Spinocerebellar_ataxia_type_28;CLNDISDB=MONDO:MONDO:0012450,MedGen:C1853249,OMIM:610246,Orphanet:ORPHA101109;CLNHGVS=NC_000018.10:g.12329186A>T;CLNREVSTAT=criteria_provided,_single_submitter;CLNSIG=Uncertain_significance;CLNVC=single_nucleotide_variant;CLNVCSO=SO:0001483;CLNVI=Illumina_Clinical_Services_Laboratory,Illumina:1366827;GENEINFO=AFG3L2:10939|TUBB6:84617;MC=SO:0001624|3_prime_UTR_variant;ORIGIN=1;Pangolin=ENSG00000176014.13|-2:0.0|-40:-0.06ENSG00000141385.10|-23:0.0|-23:-0.0
chr18	12329192	326096	C	T	.	.	ALLELEID=346543;CLNDN=Spinocerebellar_ataxia_type_28;CLNDISDB=MONDO:MONDO:0012450,MedGen:C1853249,OMIM:610246,Orphanet:ORPHA101109;CLNHGVS=NC_000018.10:g.12329192C>T;CLNREVSTAT=criteria_provided,_single_submitter;CLNSIG=Uncertain_significance;CLNVC=single_nucleotide_variant;CLNVCSO=SO:0001483;CLNVI=Illumina_Clinical_Services_Laboratory,Illumina:583543;GENEINFO=AFG3L2:10939|TUBB6:84617;MC=SO:0001624|3_prime_UTR_variant;ORIGIN=1;RS=886053612;Pangolin=ENSG00000176014.13|-6:0.0|-46:-0.09ENSG00000141385.10|-29:0.06|18:-0.0
chr18	12329239	326097	C	T	.	.	AF_TGP=0.0002;ALLELEID=330737;CLNDN=Spinocerebellar_ataxia_type_28;CLNDISDB=MONDO:MONDO:0012450,MedGen:C1853249,OMIM:610246,Orphanet:ORPHA101109;CLNHGVS=NC_000018.10:g.12329239C>T;CLNREVSTAT=criteria_provided,_single_submitter;CLNSIG=Uncertain_significance;CLNVC=single_nucleotide_variant;CLNVCSO=SO:0001483;CLNVI=Illumina_Clinical_Services_Laboratory,Illumina:770219;GENEINFO=AFG3L2:10939|TUBB6:84617;MC=SO:0001624|3_prime_UTR_variant;ORIGIN=1;RS=180917336;Pangolin=ENSG00000176014.13|-5:0.0|15:-0.07ENSG00000141385.10|26:0.0|43:-0.0
chr18	12329344	326099	T	C	.	.	ALLELEID=346544;CLNDN=Spinocerebellar_ataxia_type_28;CLNDISDB=MONDO:MONDO:0012450,MedGen:C1853249,OMIM:610246,Orphanet:ORPHA101109;CLNHGVS=NC_000018.10:g.12329344T>C;CLNREVSTAT=criteria_provided,_single_submitter;CLNSIG=Uncertain_significance;CLNVC=single_nucleotide_variant;CLNVCSO=SO:0001483;CLNVI=Illumina_Clinical_Services_Laboratory,Illumina:735061;GENEINFO=AFG3L2:10939|TUBB6:84617;MC=SO:0001624|3_prime_UTR_variant;ORIGIN=1;RS=886053613;Pangolin=ENSG00000176014.13|8:0.0|25:-0.0ENSG00000141385.10|41:0.0|-21:-0.0
chr18	12329567	451875	A	G	.	.	AF_EXAC=2e-05;ALLELEID=445928;CLNDN=not_provided;CLNDISDB=MedGen:CN517202;CLNHGVS=NC_000018.10:g.12329567A>G;CLNREVSTAT=criteria_provided,_single_submitter;CLNSIG=Uncertain_significance;CLNVC=single_nucleotide_variant;CLNVCSO=SO:0001483;GENEINFO=AFG3L2:10939|TUBB6:84617;MC=SO:0001578|stop_lost,SO:0001624|3_prime_UTR_variant;ORIGIN=1;RS=773545779;Pangolin=ENSG00000176014.13|0:0.03|-5:-0.0ENSG00000141385.10|10:0.0|18:-0.08
chr18	12329611	214058	C	T	.	.	AF_EXAC=1e-05;ALLELEID=211840;CLNDN=not_provided;CLNDISDB=MedGen:CN517202;CLNHGVS=NC_000018.10:g.12329611C>T;CLNREVSTAT=criteria_provided,_single_submitter;CLNSIG=Uncertain_significance;CLNVC=single_nucleotide_variant;CLNVCSO=SO:0001483;GENEINFO=AFG3L2:10939|TUBB6:84617;MC=SO:0001583|missense_variant,SO:0001624|3_prime_UTR_variant;ORIGIN=1;RS=753450684;Pangolin=ENSG00000176014.13|38:0.0|-44:-0.0ENSG00000141385.10|-26:0.0|-26:-0.03
chr18	12329612	423779	G	A	.	.	AF_ESP=0.00015;ALLELEID=410317;CLNDN=not_provided;CLNDISDB=MedGen:CN517202;CLNHGVS=NC_000018.10:g.12329612G>A;CLNREVSTAT=criteria_provided,_multiple_submitters,_no_conflicts;CLNSIG=Uncertain_significance;CLNVC=single_nucleotide_variant;CLNVCSO=SO:0001483;GENEINFO=AFG3L2:10939|TUBB6:84617;MC=SO:0001583|missense_variant,SO:0001624|3_prime_UTR_variant;ORIGIN=1;RS=200514577;Pangolin=ENSG00000176014.13|-45:0.0|37:-0.0ENSG00000141385.10|2:0.0|-27:-0.04
chr18	12329613	326102	C	A	.	.	ALLELEID=347862;CLNDN=Spinocerebellar_ataxia_type_28;CLNDISDB=MONDO:MONDO:0012450,MedGen:C1853249,OMIM:610246,Orphanet:ORPHA101109;CLNHGVS=NC_000018.10:g.12329613C>A;CLNREVSTAT=criteria_provided,_single_submitter;CLNSIG=Uncertain_significance;CLNVC=single_nucleotide_variant;CLNVCSO=SO:0001483;CLNVI=Illumina_Clinical_Services_Laboratory,Illumina:452570;GENEINFO=AFG3L2:10939|TUBB6:84617;MC=SO:0001583|missense_variant,SO:0001624|3_prime_UTR_variant;ORIGIN=1;RS=886053614;Pangolin=ENSG00000176014.13|2:0.0|13:-0.0ENSG00000141385.10|-28:0.0|-28:-0.0
chr18	12329632	586462	A	G	.	.	ALLELEID=577677;CLNDN=not_provided;CLNDISDB=MedGen:CN517202;CLNHGVS=NC_000018.10:g.12329632A>G;CLNREVSTAT=criteria_provided,_single_submitter;CLNSIG=Uncertain_significance;CLNVC=single_nucleotide_variant;CLNVCSO=SO:0001483;GENEINFO=AFG3L2:10939|TUBB6:84617;MC=SO:0001583|missense_variant,SO:0001624|3_prime_UTR_variant;ORIGIN=1;RS=1568130466;Pangolin=ENSG00000176014.13|-6:0.0|17:-0.0ENSG00000141385.10|-47:0.0|-47:-0.0
chr18	12329645	214057	G	A	.	.	AF_ESP=0.00146;AF_TGP=0.0008;ALLELEID=211841;CLNDN=Spinocerebellar_ataxia_type_28|Spastic_ataxia_5,_autosomal_recessive|not_specified|none_provided|not_provided;CLNDISDB=MONDO:MONDO:0012450,MedGen:C1853249,OMIM:610246,Orphanet:ORPHA101109|MONDO:MONDO:0013776,MedGen:C3280977,OMIM:614487,Orphanet:ORPHA313772|MedGen:CN169374|MedGen:CN235283|MedGen:CN517202;CLNHGVS=NC_000018.10:g.12329645G>A;CLNREVSTAT=criteria_provided,_conflicting_interpretations;CLNSIG=Conflicting_interpretations_of_pathogenicity;CLNSIGCONF=Benign(1),Likely_benign(1),Uncertain_significance(4);CLNVC=single_nucleotide_variant;CLNVCSO=SO:0001483;CLNVI=ARUP_Laboratories,_Molecular_Genetics_and_Genomics,ARUP_Laboratories:208853|Illumina_Clinical_Services_Laboratory,Illumina:123295|Institute_of_Human_Genetics,_University_of_Leipzig_Medical_Center:CV_varv_45;GENEINFO=AFG3L2:10939|TUBB6:84617;MC=SO:0001583|missense_variant,SO:0001624|3_prime_UTR_variant;ORIGIN=1;RS=117182113;Pangolin=ENSG00000176014.13|49:0.0|49:-0.0ENSG00000141385.10|-7:0.0|4:-0.0
chr18	12329774	450638	G	C	.	.	AF_EXAC=1e-05;ALLELEID=445929;CLNDN=not_provided;CLNDISDB=MedGen:CN517202;CLNHGVS=NC_000018.10:g.12329774G>C;CLNREVSTAT=criteria_provided,_single_submitter;CLNSIG=Uncertain_significance;CLNVC=single_nucleotide_variant;CLNVCSO=SO:0001483;GENEINFO=AFG3L2:10939|TUBB6:84617;MC=SO:0001583|missense_variant,SO:0001624|3_prime_UTR_variant;ORIGIN=1;RS=752028185;Pangolin=ENSG00000176014.13|10:0.0|1:-0.0ENSG00000141385.10|-19:0.0|9:-0.01
chr18	12337349	214062	C	T	.	.	AF_ESP=0.00046;AF_EXAC=0.00019;ALLELEID=211843;CLNDN=Spinocerebellar_ataxia_type_28|not_provided;CLNDISDB=MONDO:MONDO:0012450,MedGen:C1853249,OMIM:610246,Orphanet:ORPHA101109|MedGen:CN517202;CLNHGVS=NC_000018.10:g.12337349C>T;CLNREVSTAT=criteria_provided,_conflicting_interpretations;CLNSIG=Conflicting_interpretations_of_pathogenicity;CLNSIGCONF=Likely_benign(2),Likely_pathogenic(1),Uncertain_significance(1);CLNVC=single_nucleotide_variant;CLNVCSO=SO:0001483;CLNVI=Illumina_Clinical_Services_Laboratory,Illumina:1416081;GENEINFO=AFG3L2:10939;MC=SO:0001583|missense_variant;ORIGIN=1;RS=139469785;Pangolin=ENSG00000176014.13|0:0.0|16:-0.01ENSG00000141385.10|-8:0.0|-8:-0.0
chr18	12337402	805327	A	G	.	.	ALLELEID=793703;CLNDN=not_provided;CLNDISDB=MedGen:CN517202;CLNHGVS=NC_000018.10:g.12337402A>G;CLNREVSTAT=criteria_provided,_conflicting_interpretations;CLNSIG=Conflicting_interpretations_of_pathogenicity;CLNSIGCONF=Likely_pathogenic(1),Uncertain_significance(1);CLNVC=single_nucleotide_variant;CLNVCSO=SO:0001483;GENEINFO=AFG3L2:10939;MC=SO:0001583|missense_variant;ORIGIN=1;RS=1598820805;Pangolin=ENSG00000176014.13|-1:0.25|-37:-0.01ENSG00000141385.10|-24:0.0|14:-0.01
chr18	12337415	810707	C	T	.	.	ALLELEID=797640;CLNDN=not_provided;CLNDISDB=MedGen:CN517202;CLNHGVS=NC_000018.10:g.12337415C>T;CLNREVSTAT=criteria_provided,_single_submitter;CLNSIG=Uncertain_significance;CLNVC=single_nucleotide_variant;CLNVCSO=SO:0001483;GENEINFO=AFG3L2:10939;MC=SO:0001583|missense_variant;ORIGIN=1;RS=1598820822;Pangolin=ENSG00000176014.13|-50:0.0|33:-0.0ENSG00000141385.10|39:0.0|1:-0.02
chr18	12337424	810708	C	A	.	.	ALLELEID=797641;CLNDN=not_provided;CLNDISDB=MedGen:CN517202;CLNHGVS=NC_000018.10:g.12337424C>A;CLNREVSTAT=criteria_provided,_single_submitter;CLNSIG=Uncertain_significance;CLNVC=single_nucleotide_variant;CLNVCSO=SO:0001483;GENEINFO=AFG3L2:10939;MC=SO:0001583|missense_variant;ORIGIN=1;RS=1598820833;Pangolin=ENSG00000176014.13|-19:0.0|24:-0.0ENSG00000141385.10|43:0.0|-8:-0.0
chr18	12337447	586461	C	T	.	.	ALLELEID=577678;CLNDN=not_provided;CLNDISDB=MedGen:CN517202;CLNHGVS=NC_000018.10:g.12337447C>T;CLNREVSTAT=criteria_provided,_single_submitter;CLNSIG=Uncertain_significance;CLNVC=single_nucleotide_variant;CLNVCSO=SO:0001483;GENEINFO=AFG3L2:10939;MC=SO:0001583|missense_variant;ORIGIN=1;RS=1568133901;Pangolin=ENSG00000176014.13|-42:0.0|1:-0.0ENSG00000141385.10|28:0.0|28:-0.0
chr18	12337454	210103	G	C	.	.	ALLELEID=208433;CLNDN=not_specified;CLNDISDB=MedGen:CN169374;CLNHGVS=NC_000018.10:g.12337454G>C;CLNREVSTAT=criteria_provided,_single_submitter;CLNSIG=Uncertain_significance;CLNVC=single_nucleotide_variant;CLNVCSO=SO:0001483;GENEINFO=AFG3L2:10939;MC=SO:0001583|missense_variant;ORIGIN=1;RS=797045221;Pangolin=ENSG00000176014.13|-6:0.01|-1:-0.0ENSG00000141385.10|34:0.0|21:-0.0
chr18	12337469	586460	T	C	.	.	AF_EXAC=2e-05;ALLELEID=577679;CLNDN=not_provided;CLNDISDB=MedGen:CN517202;CLNHGVS=NC_000018.10:g.12337469T>C;CLNREVSTAT=criteria_provided,_single_submitter;CLNSIG=Uncertain_significance;CLNVC=single_nucleotide_variant;CLNVCSO=SO:0001483;GENEINFO=AFG3L2:10939;MC=SO:0001583|missense_variant;ORIGIN=1;RS=751855138;Pangolin=ENSG00000176014.13|-30:0.0|-21:-0.0ENSG00000141385.10|6:0.01|40:-0.0
chr18	12337486	931039	A	G	.	.	ALLELEID=919788;CLNDN=Optic_atrophy_12;CLNDISDB=MONDO:MONDO:0033549,MedGen:CN295040,OMIM:618977;CLNHGVS=NC_000018.10:g.12337486A>G;CLNREVSTAT=criteria_provided,_single_submitter;CLNSIG=Uncertain_significance;CLNVC=single_nucleotide_variant;CLNVCSO=SO:0001483;GENEINFO=AFG3L2:10939;MC=SO:0001583|missense_variant;ORIGIN=0;Pangolin=ENSG00000176014.13|-38:0.0|-47:-0.0ENSG00000141385.10|-11:0.0|-11:-0.0
chr18	12337491	994947	A	T	.	.	ALLELEID=983054;CLNDN=not_provided;CLNDISDB=MedGen:CN517202;CLNHGVS=NC_000018.10:g.12337491A>T;CLNREVSTAT=criteria_provided,_single_submitter;CLNSIG=Uncertain_significance;CLNVC=single_nucleotide_variant;CLNVCSO=SO:0001483;GENEINFO=AFG3L2:10939;MC=SO:0001583|missense_variant;ORIGIN=0;Pangolin=ENSG00000176014.13|-43:0.0|17:-0.0ENSG00000141385.10|-2:0.0|-16:-0.04
chr18	12337520	30423	T	C	.	.	ALLELEID=39380;CLNDN=Spinocerebellar_ataxia_type_28|not_provided;CLNDISDB=MONDO:MONDO:0012450,MedGen:C1853249,OMIM:610246,Orphanet:ORPHA101109|MedGen:CN517202;CLNHGVS=NC_000018.10:g.12337520T>C;CLNREVSTAT=criteria_provided,_conflicting_interpretations;CLNSIG=Conflicting_interpretations_of_pathogenicity;CLNSIGCONF=Pathogenic(1),Uncertain_significance(1);CLNVC=single_nucleotide_variant;CLNVCSO=SO:0001483;CLNVI=OMIM_Allelic_Variant:604581.0006|UniProtKB_(protein):Q9Y4W6#VAR_064405;GENEINFO=AFG3L2:10939;MC=SO:0001583|missense_variant;ORIGIN=1;RS=151344514;Pangolin=ENSG00000176014.13|36:0.0|-12:-0.0ENSG00000141385.10|-11:0.0|-45:-0.01
chr18	12337532	446810	C	A	.	.	ALLELEID=442016;CLNDN=not_specified|not_provided;CLNDISDB=MedGen:CN169374|MedGen:CN517202;CLNHGVS=NC_000018.10:g.12337532C>A;CLNREVSTAT=criteria_provided,_multiple_submitters,_no_conflicts;CLNSIG=Uncertain_significance;CLNVC=single_nucleotide_variant;CLNVCSO=SO:0001483;GENEINFO=AFG3L2:10939;MC=SO:0001583|missense_variant;ORIGIN=1;RS=1555670564;Pangolin=ENSG00000176014.13|-45:0.0|24:-0.0ENSG00000141385.10|-6:0.01|-23:-0.0
chr18	12337538	805325	G	T	.	.	ALLELEID=794067;CLNDN=not_provided;CLNDISDB=MedGen:CN517202;CLNHGVS=NC_000018.10:g.12337538G>T;CLNREVSTAT=criteria_provided,_single_submitter;CLNSIG=Uncertain_significance;CLNVC=single_nucleotide_variant;CLNVCSO=SO:0001483;GENEINFO=AFG3L2:10939;MC=SO:0001627|intron_variant;ORIGIN=1;RS=1487683840;Pangolin=ENSG00000176014.13|48:0.0|18:-0.0ENSG00000141385.10|-12:0.04|-3:-0.15
chr18	12340233	871818	A	C	.	.	ALLELEID=860463;CLNDN=not_provided;CLNDISDB=MedGen:CN517202;CLNHGVS=NC_000018.10:g.12340233A>C;CLNREVSTAT=criteria_provided,_single_submitter;CLNSIG=Uncertain_significance;CLNVC=single_nucleotide_variant;CLNVCSO=SO:0001483;GENEINFO=AFG3L2:10939;MC=SO:0001583|missense_variant;ORIGIN=1;Pangolin=ENSG00000176014.13|12:0.0|2:-0.0ENSG00000141385.10|1:0.0|-32:-0.0
chr18	12340248	387251	C	T	.	.	ALLELEID=378907;CLNDN=not_provided;CLNDISDB=MedGen:CN517202;CLNHGVS=NC_000018.10:g.12340248C>T;CLNREVSTAT=criteria_provided,_single_submitter;CLNSIG=Uncertain_significance;CLNVC=single_nucleotide_variant;CLNVCSO=SO:0001483;GENEINFO=AFG3L2:10939;MC=SO:0001583|missense_variant;ORIGIN=1;RS=201231686;Pangolin=ENSG00000176014.13|23:0.0|-13:-0.0ENSG00000141385.10|45:0.0|44:-0.01
chr18	12340302	1013394	T	A	.	.	ALLELEID=1001045;CLNDN=not_provided;CLNDISDB=MedGen:CN517202;CLNHGVS=NC_000018.10:g.12340302T>A;CLNREVSTAT=criteria_provided,_single_submitter;CLNSIG=Uncertain_significance;CLNVC=single_nucleotide_variant;CLNVCSO=SO:0001483;GENEINFO=AFG3L2:10939;MC=SO:0001583|missense_variant;ORIGIN=1;Pangolin=ENSG00000176014.13|36:0.02|-5:-0.0ENSG00000141385.10|-10:0.2|36:-0.0
chr18	12340335	810709	A	G	.	.	ALLELEID=797642;CLNDN=not_provided;CLNDISDB=MedGen:CN517202;CLNHGVS=NC_000018.10:g.12340335A>G;CLNREVSTAT=criteria_provided,_single_submitter;CLNSIG=Uncertain_significance;CLNVC=single_nucleotide_variant;CLNVCSO=SO:0001483;GENEINFO=AFG3L2:10939;MC=SO:0001583|missense_variant;ORIGIN=1;RS=1598822921;Pangolin=ENSG00000176014.13|-5:0.03|3:-0.02ENSG00000141385.10|41:0.0|-43:-0.01
chr18	12340361	426768	T	C	.	.	AF_EXAC=2e-05;ALLELEID=415595;CLNDN=not_provided;CLNDISDB=MedGen:CN517202;CLNHGVS=NC_000018.10:g.12340361T>C;CLNREVSTAT=criteria_provided,_single_submitter;CLNSIG=Uncertain_significance;CLNVC=single_nucleotide_variant;CLNVCSO=SO:0001483;GENEINFO=AFG3L2:10939;MC=SO:0001583|missense_variant;ORIGIN=1;RS=774546735;Pangolin=ENSG00000176014.13|43:0.02|-23:-0.01ENSG00000141385.10|0:0.0|41:-0.0
chr18	12340385	889094	C	T	.	.	ALLELEID=878922;CLNDN=Spinocerebellar_ataxia_type_28;CLNDISDB=MONDO:MONDO:0012450,MedGen:C1853249,OMIM:610246,Orphanet:ORPHA101109;CLNHGVS=NC_000018.10:g.12340385C>T;CLNREVSTAT=criteria_provided,_single_submitter;CLNSIG=Uncertain_significance;CLNVC=single_nucleotide_variant;CLNVCSO=SO:0001483;CLNVI=Illumina_Clinical_Services_Laboratory,Illumina:251271;GENEINFO=AFG3L2:10939;MC=SO:0001583|missense_variant;ORIGIN=1;Pangolin=ENSG00000176014.13|-47:0.02|19:-0.02ENSG00000141385.10|17:0.0|16:-0.01
chr18	12340401	392494	C	T	.	.	ALLELEID=378911;CLNDN=not_provided;CLNDISDB=MedGen:CN517202;CLNHGVS=NC_000018.10:g.12340401C>T;CLNREVSTAT=criteria_provided,_single_submitter;CLNSIG=Uncertain_significance;CLNVC=single_nucleotide_variant;CLNVCSO=SO:0001483;GENEINFO=AFG3L2:10939;MC=SO:0001583|missense_variant;ORIGIN=1;RS=1057524515;Pangolin=ENSG00000176014.13|3:0.0|1:-0.0ENSG00000141385.10|7:0.01|0:-0.03
chr18	12344146	985683	C	G	.	.	ALLELEID=974114;CLNDN=Inborn_genetic_diseases;CLNDISDB=MeSH:D030342,MedGen:C0950123;CLNHGVS=NC_000018.10:g.12344146C>G;CLNREVSTAT=criteria_provided,_single_submitter;CLNSIG=Uncertain_significance;CLNVC=single_nucleotide_variant;CLNVCSO=SO:0001483;GENEINFO=AFG3L2:10939;MC=SO:0001583|missense_variant;ORIGIN=1;Pangolin=ENSG00000176014.13|-3:0.0|45:-0.03ENSG00000141385.10|17:0.0|-14:-0.16
chr18	12344149	214054	C	T	.	.	AF_ESP=8e-05;AF_EXAC=2e-05;ALLELEID=211846;CLNDN=not_provided;CLNDISDB=MedGen:CN517202;CLNHGVS=NC_000018.10:g.12344149C>T;CLNREVSTAT=criteria_provided,_single_submitter;CLNSIG=Uncertain_significance;CLNVC=single_nucleotide_variant;CLNVCSO=SO:0001483;GENEINFO=AFG3L2:10939;MC=SO:0001583|missense_variant;ORIGIN=1;RS=374828650;Pangolin=ENSG00000176014.13|-6:0.0|42:-0.08ENSG00000141385.10|14:0.0|-17:-0.04
chr18	12344175	586459	G	A	.	.	AF_EXAC=3e-05;AF_TGP=0.0002;ALLELEID=577680;CLNDN=not_provided;CLNDISDB=MedGen:CN517202;CLNHGVS=NC_000018.10:g.12344175G>A;CLNREVSTAT=criteria_provided,_single_submitter;CLNSIG=Uncertain_significance;CLNVC=single_nucleotide_variant;CLNVCSO=SO:0001483;GENEINFO=AFG3L2:10939;MC=SO:0001583|missense_variant;ORIGIN=1;RS=551042055;Pangolin=ENSG00000176014.13|-32:0.0|16:-0.02ENSG00000141385.10|2:0.0|-43:-0.03
chr18	12344205	889095	T	G	.	.	ALLELEID=878923;CLNDN=Spinocerebellar_ataxia_type_28;CLNDISDB=MONDO:MONDO:0012450,MedGen:C1853249,OMIM:610246,Orphanet:ORPHA101109;CLNHGVS=NC_000018.10:g.12344205T>G;CLNREVSTAT=criteria_provided,_single_submitter;CLNSIG=Uncertain_significance;CLNVC=single_nucleotide_variant;CLNVCSO=SO:0001483;CLNVI=Illumina_Clinical_Services_Laboratory,Illumina:917499;GENEINFO=AFG3L2:10939;MC=SO:0001583|missense_variant;ORIGIN=1;Pangolin=ENSG00000176014.13|22:0.0|-14:-0.11ENSG00000141385.10|-21:0.0|42:-0.03
chr18	12344252	326105	C	G	.	.	ALLELEID=346554;CLNDN=Spinocerebellar_ataxia_type_28;CLNDISDB=MONDO:MONDO:0012450,MedGen:C1853249,OMIM:610246,Orphanet:ORPHA101109;CLNHGVS=NC_000018.10:g.12344252C>G;CLNREVSTAT=criteria_provided,_single_submitter;CLNSIG=Uncertain_significance;CLNVC=single_nucleotide_variant;CLNVCSO=SO:0001483;CLNVI=Illumina_Clinical_Services_Laboratory,Illumina:790680;GENEINFO=AFG3L2:10939;ORIGIN=1;RS=886053615;Pangolin=ENSG00000176014.13|-34:0.0|-25:-0.0ENSG00000141385.10|-5:0.1|-11:-0.0
chr18	12348290	392576	A	G	.	.	AF_EXAC=2e-05;ALLELEID=376700;CLNDN=not_provided;CLNDISDB=MedGen:CN517202;CLNHGVS=NC_000018.10:g.12348290A>G;CLNREVSTAT=criteria_provided,_single_submitter;CLNSIG=Uncertain_significance;CLNVC=single_nucleotide_variant;CLNVCSO=SO:0001483;GENEINFO=AFG3L2:10939;MC=SO:0001583|missense_variant;ORIGIN=1;RS=757821473;Pangolin=ENSG00000141385.10|-14:0.02|5:-0.0
chr18	12351101	392935	T	G	.	.	AF_EXAC=2e-05;ALLELEID=376702;CLNDN=not_provided;CLNDISDB=MedGen:CN517202;CLNHGVS=NC_000018.10:g.12351101T>G;CLNREVSTAT=criteria_provided,_single_submitter;CLNSIG=Uncertain_significance;CLNVC=single_nucleotide_variant;CLNVCSO=SO:0001483;GENEINFO=AFG3L2:10939;MC=SO:0001583|missense_variant;ORIGIN=1;RS=768121027;Pangolin=ENSG00000141385.10|-16:0.0|21:-0.0
chr18	12351121	889790	C	A	.	.	ALLELEID=878924;CLNDN=Spinocerebellar_ataxia_type_28;CLNDISDB=MONDO:MONDO:0012450,MedGen:C1853249,OMIM:610246,Orphanet:ORPHA101109;CLNHGVS=NC_000018.10:g.12351121C>A;CLNREVSTAT=criteria_provided,_single_submitter;CLNSIG=Uncertain_significance;CLNVC=single_nucleotide_variant;CLNVCSO=SO:0001483;CLNVI=Illumina_Clinical_Services_Laboratory,Illumina:927643;GENEINFO=AFG3L2:10939;MC=SO:0001583|missense_variant;ORIGIN=1;Pangolin=ENSG00000141385.10|-28:0.0|-36:-0.0
chr18	12351136	1030157	C	T	.	.	ALLELEID=1018414;CLNDN=Spastic_ataxia_5,_autosomal_recessive;CLNDISDB=MONDO:MONDO:0013776,MedGen:C3280977,OMIM:614487,Orphanet:ORPHA313772;CLNHGVS=NC_000018.10:g.12351136C>T;CLNREVSTAT=criteria_provided,_single_submitter;CLNSIG=Uncertain_significance;CLNVC=single_nucleotide_variant;CLNVCSO=SO:0001483;GENEINFO=AFG3L2:10939;MC=SO:0001583|missense_variant;ORIGIN=0;Pangolin=ENSG00000141385.10|35:0.0|-43:-0.0
chr18	12351275	559261	A	ACTGGAC	.	.	ALLELEID=550079;CLNDN=not_provided;CLNDISDB=MedGen:CN517202;CLNHGVS=NC_000018.10:g.12351279_12351284dup;CLNREVSTAT=no_assertion_criteria_provided;CLNSIG=Uncertain_significance;CLNVC=Duplication;CLNVCSO=SO:1000035;GENEINFO=AFG3L2:10939;ORIGIN=0;RS=574904377;Pangolin=ENSG00000141385.10|-10:0.0|37:-0.0
chr18	12351335	214053	G	A	.	.	ALLELEID=211847;CLNDN=Spinocerebellar_ataxia_type_28|Spastic_ataxia_5,_autosomal_recessive;CLNDISDB=MONDO:MONDO:0012450,MedGen:C1853249,OMIM:610246,Orphanet:ORPHA101109|MONDO:MONDO:0013776,MedGen:C3280977,OMIM:614487,Orphanet:ORPHA313772;CLNHGVS=NC_000018.10:g.12351335G>A;CLNREVSTAT=criteria_provided,_multiple_submitters,_no_conflicts;CLNSIG=Uncertain_significance;CLNVC=single_nucleotide_variant;CLNVCSO=SO:0001483;CLNVI=Illumina_Clinical_Services_Laboratory,Illumina:734150;GENEINFO=AFG3L2:10939;MC=SO:0001583|missense_variant;ORIGIN=9;RS=375098002;Pangolin=ENSG00000141385.10|-29:0.0|27:-0.0
chr18	12351347	546814	G	A	.	.	ALLELEID=537303;CLNDN=Optic_atrophy|Spastic_ataxia_5,_autosomal_recessive|Optic_atrophy_12|not_provided;CLNDNINCL=Optic_atrophy|Cerebellar_ataxia|Spasticity|Myoclonus|Chorea;CLNDISDB=Human_Phenotype_Ontology:HP:0000648,Human_Phenotype_Ontology:HP:0007751,Human_Phenotype_Ontology:HP:0007855,MONDO:MONDO:0003608,MedGen:C0029124,OMIM:PS165500|MONDO:MONDO:0013776,MedGen:C3280977,OMIM:614487,Orphanet:ORPHA313772|MONDO:MONDO:0033549,MedGen:CN295040,OMIM:618977|MedGen:CN517202;CLNDISDBINCL=Human_Phenotype_Ontology:HP:0000648,Human_Phenotype_Ontology:HP:0007751,Human_Phenotype_Ontology:HP:0007855,MONDO:MONDO:0003608,MedGen:C0029124,OMIM:PS165500|Human_Phenotype_Ontology:HP:0001251,Human_Phenotype_Ontology:HP:0001253,Human_Phenotype_Ontology:HP:0002513,Human_Phenotype_Ontology:HP:0007050,Human_Phenotype_Ontology:HP:0007157,MONDO:MONDO:0000437,MedGen:C0007758,Orphanet:ORPHA102002,SNOMED_CT:85102008|Human_Phenotype_Ontology:HP:0001257,MedGen:C0026838|Human_Phenotype_Ontology:HP:0001336,Human_Phenotype_Ontology:HP:0002535,Human_Phenotype_Ontology:HP:0007087,MedGen:C0027066|Human_Phenotype_Ontology:HP:0002072,Human_Phenotype_Ontology:HP:0002397,MONDO:MONDO:0001595,MedGen:C0008489,Orphanet:ORPHA1429;CLNHGVS=NC_000018.10:g.12351347G>A;CLNREVSTAT=criteria_provided,_single_submitter;CLNSIG=Uncertain_significance;CLNSIGINCL=973107:Pathogenic;CLNVC=single_nucleotide_variant;CLNVCSO=SO:0001483;CLNVI=OMIM_Allelic_Variant:604581.0014;GENEINFO=AFG3L2:10939;MC=SO:0001583|missense_variant;ORIGIN=1;RS=912546325;Pangolin=ENSG00000141385.10|-41:0.0|16:-0.0
chr18	12351387	586457	TGAC	T	.	.	ALLELEID=577682;CLNDN=not_provided;CLNDISDB=MedGen:CN517202;CLNHGVS=NC_000018.10:g.12351388_12351390GAC[1];CLNREVSTAT=criteria_provided,_single_submitter;CLNSIG=Uncertain_significance;CLNVC=Microsatellite;CLNVCSO=SO:0000289;GENEINFO=AFG3L2:10939;MC=SO:0001822|inframe_deletion;ORIGIN=1;RS=773169376;Pangolin=ENSG00000141385.10|-25:0.0|26:-0.01
chr18	12351395	805323	TTTG	T	.	.	ALLELEID=793705;CLNDN=not_provided;CLNDISDB=MedGen:CN517202;CLNHGVS=NC_000018.10:g.12351397_12351399TGT[2];CLNREVSTAT=criteria_provided,_single_submitter;CLNSIG=Uncertain_significance;CLNVC=Microsatellite;CLNVCSO=SO:0000289;GENEINFO=AFG3L2:10939;MC=SO:0001822|inframe_deletion;ORIGIN=1;RS=749105981;Pangolin=ENSG00000141385.10|-33:0.0|18:-0.02
chr18	12351402	1013395	T	C	.	.	ALLELEID=1001046;CLNDN=not_provided;CLNDISDB=MedGen:CN517202;CLNHGVS=NC_000018.10:g.12351402T>C;CLNREVSTAT=criteria_provided,_single_submitter;CLNSIG=Uncertain_significance;CLNVC=single_nucleotide_variant;CLNVCSO=SO:0001483;GENEINFO=AFG3L2:10939;MC=SO:0001583|missense_variant;ORIGIN=1;Pangolin=ENSG00000141385.10|-1:0.0|11:-0.0
chr18	12351420	444428	G	A	.	.	AF_EXAC=0.00114;AF_TGP=0.0012;ALLELEID=438068;CLNDN=Spinocerebellar_ataxia_type_28|not_specified|not_provided;CLNDISDB=MONDO:MONDO:0012450,MedGen:C1853249,OMIM:610246,Orphanet:ORPHA101109|MedGen:CN169374|MedGen:CN517202;CLNHGVS=NC_000018.10:g.12351420G>A;CLNREVSTAT=criteria_provided,_conflicting_interpretations;CLNSIG=Conflicting_interpretations_of_pathogenicity;CLNSIGCONF=Benign(3),Uncertain_significance(1);CLNVC=single_nucleotide_variant;CLNVCSO=SO:0001483;CLNVI=Illumina_Clinical_Services_Laboratory,Illumina:1324870;GENEINFO=AFG3L2:10939;MC=SO:0001627|intron_variant;ORIGIN=1;RS=182327153;Pangolin=ENSG00000141385.10|-7:0.0|-7:-0.0
chr18	12353028	452567	T	C	.	.	ALLELEID=445930;CLNDN=not_provided;CLNDISDB=MedGen:CN517202;CLNHGVS=NC_000018.10:g.12353028T>C;CLNREVSTAT=criteria_provided,_single_submitter;CLNSIG=Uncertain_significance;CLNVC=single_nucleotide_variant;CLNVCSO=SO:0001483;GENEINFO=AFG3L2:10939;MC=SO:0001583|missense_variant;ORIGIN=1;RS=151344512;Pangolin=ENSG00000141385.10|22:0.0|-23:-0.0
chr18	12353086	808363	C	T	.	.	ALLELEID=797644;CLNDN=not_provided;CLNDISDB=MedGen:CN517202;CLNHGVS=NC_000018.10:g.12353086C>T;CLNREVSTAT=criteria_provided,_single_submitter;CLNSIG=Uncertain_significance;CLNVC=single_nucleotide_variant;CLNVCSO=SO:0001483;GENEINFO=AFG3L2:10939;MC=SO:0001583|missense_variant;ORIGIN=1;RS=1598830386;Pangolin=ENSG00000141385.10|4:0.0|-36:-0.0
chr18	12353121	808364	G	A	.	.	AF_EXAC=0.0002;ALLELEID=797645;CLNDN=not_provided;CLNDISDB=MedGen:CN517202;CLNHGVS=NC_000018.10:g.12353121G>A;CLNREVSTAT=criteria_provided,_single_submitter;CLNSIG=Uncertain_significance;CLNVC=single_nucleotide_variant;CLNVCSO=SO:0001483;GENEINFO=AFG3L2:10939;MC=SO:0001583|missense_variant;ORIGIN=1;RS=752662018;Pangolin=ENSG00000141385.10|-40:0.0|37:-0.0
chr18	12353137	291271	C	T	.	.	ALLELEID=275508;CLNDN=not_provided;CLNDISDB=MedGen:CN517202;CLNHGVS=NC_000018.10:g.12353137C>T;CLNREVSTAT=criteria_provided,_single_submitter;CLNSIG=Uncertain_significance;CLNVC=single_nucleotide_variant;CLNVCSO=SO:0001483;GENEINFO=AFG3L2:10939;MC=SO:0001583|missense_variant;ORIGIN=1;RS=886044707;Pangolin=ENSG00000141385.10|21:0.0|-9:-0.0
chr18	12353156	446807	G	A	.	.	ALLELEID=442019;CLNDN=not_specified;CLNDISDB=MedGen:CN169374;CLNHGVS=NC_000018.10:g.12353156G>A;CLNREVSTAT=criteria_provided,_single_submitter;CLNSIG=Uncertain_significance;CLNVC=single_nucleotide_variant;CLNVCSO=SO:0001483;GENEINFO=AFG3L2:10939;MC=SO:0001819|synonymous_variant;ORIGIN=1;RS=1282576516;Pangolin=ENSG00000141385.10|2:0.0|28:-0.0
chr18	12356794	385335	G	A	.	.	ALLELEID=375817;CLNDN=Optic_atrophy|Abnormality_of_the_cerebellum|Dystonia|Hyperkinesis|not_specified|not_provided;CLNDISDB=Human_Phenotype_Ontology:HP:0000648,Human_Phenotype_Ontology:HP:0007751,Human_Phenotype_Ontology:HP:0007855,MONDO:MONDO:0003608,MedGen:C0029124,OMIM:PS165500|Human_Phenotype_Ontology:HP:0001317,MedGen:C1866129|Human_Phenotype_Ontology:HP:0001332,Human_Phenotype_Ontology:HP:0002328,MONDO:MONDO:0003441,MedGen:C0393593,OMIM:PS128100|Human_Phenotype_Ontology:HP:0002487,MedGen:C3887506|MedGen:CN169374|MedGen:CN517202;CLNHGVS=NC_000018.10:g.12356794G>A;CLNREVSTAT=criteria_provided,_multiple_submitters,_no_conflicts;CLNSIG=Uncertain_significance;CLNVC=single_nucleotide_variant;CLNVCSO=SO:0001483;GENEINFO=AFG3L2:10939;MC=SO:0001583|missense_variant;ORIGIN=1;RS=1057522195;Pangolin=ENSG00000141385.10|-49:0.0|12:-0.0
chr18	12356818	586455	G	C	.	.	ALLELEID=577684;CLNDN=not_provided;CLNDISDB=MedGen:CN517202;CLNHGVS=NC_000018.10:g.12356818G>C;CLNREVSTAT=criteria_provided,_single_submitter;CLNSIG=Uncertain_significance;CLNVC=single_nucleotide_variant;CLNVCSO=SO:0001483;GENEINFO=AFG3L2:10939;MC=SO:0001583|missense_variant;ORIGIN=1;RS=1191222406;Pangolin=ENSG00000141385.10|13:0.01|-12:-0.03
chr18	12358805	891341	C	T	.	.	ALLELEID=878926;CLNDN=Spinocerebellar_ataxia_type_28;CLNDISDB=MONDO:MONDO:0012450,MedGen:C1853249,OMIM:610246,Orphanet:ORPHA101109;CLNHGVS=NC_000018.10:g.12358805C>T;CLNREVSTAT=criteria_provided,_single_submitter;CLNSIG=Uncertain_significance;CLNVC=single_nucleotide_variant;CLNVCSO=SO:0001483;CLNVI=Illumina_Clinical_Services_Laboratory,Illumina:943291;GENEINFO=AFG3L2:10939;MC=SO:0001819|synonymous_variant;ORIGIN=1;Pangolin=ENSG00000141385.10|-2:0.0|0:-0.0
chr18	12358833	805331	A	G	.	.	ALLELEID=793706;CLNDN=not_provided;CLNDISDB=MedGen:CN517202;CLNHGVS=NC_000018.10:g.12358833A>G;CLNREVSTAT=criteria_provided,_single_submitter;CLNSIG=Uncertain_significance;CLNVC=single_nucleotide_variant;CLNVCSO=SO:0001483;GENEINFO=AFG3L2:10939;MC=SO:0001583|missense_variant;ORIGIN=1;RS=1598833620;Pangolin=ENSG00000141385.10|0:0.0|47:-0.0
chr18	12358842	393059	A	C	.	.	ALLELEID=375822;CLNDN=not_provided;CLNDISDB=MedGen:CN517202;CLNHGVS=NC_000018.10:g.12358842A>C;CLNREVSTAT=criteria_provided,_single_submitter;CLNSIG=Uncertain_significance;CLNVC=single_nucleotide_variant;CLNVCSO=SO:0001483;GENEINFO=AFG3L2:10939;MC=SO:0001583|missense_variant;ORIGIN=1;RS=1057524764;Pangolin=ENSG00000141385.10|38:0.0|38:-0.0
chr18	12358848	214060	C	T	.	.	AF_EXAC=1e-05;ALLELEID=211850;CLNDN=not_provided;CLNDISDB=MedGen:CN517202;CLNHGVS=NC_000018.10:g.12358848C>T;CLNREVSTAT=criteria_provided,_single_submitter;CLNSIG=Uncertain_significance;CLNVC=single_nucleotide_variant;CLNVCSO=SO:0001483;GENEINFO=AFG3L2:10939;MC=SO:0001583|missense_variant;ORIGIN=1;RS=758696616;Pangolin=ENSG00000141385.10|29:0.0|32:-0.01
chr18	12358858	446813	G	A	.	.	AF_EXAC=2e-05;AF_TGP=0.0002;ALLELEID=442020;CLNDN=Spastic_ataxia_5,_autosomal_recessive|not_provided;CLNDISDB=MONDO:MONDO:0013776,MedGen:C3280977,OMIM:614487,Orphanet:ORPHA313772|MedGen:CN517202;CLNHGVS=NC_000018.10:g.12358858G>A;CLNREVSTAT=criteria_provided,_multiple_submitters,_no_conflicts;CLNSIG=Uncertain_significance;CLNVC=single_nucleotide_variant;CLNVCSO=SO:0001483;GENEINFO=AFG3L2:10939;MC=SO:0001583|missense_variant;ORIGIN=17;RS=180989155;Pangolin=ENSG00000141385.10|-7:0.0|22:-0.0
chr18	12358894	497457	G	C	.	.	ALLELEID=488881;CLNDN=not_provided;CLNDISDB=MedGen:CN517202;CLNHGVS=NC_000018.10:g.12358894G>C;CLNREVSTAT=criteria_provided,_single_submitter;CLNSIG=Uncertain_significance;CLNVC=single_nucleotide_variant;CLNVCSO=SO:0001483;GENEINFO=AFG3L2:10939;MC=SO:0001583|missense_variant;ORIGIN=1;RS=1555672386;Pangolin=ENSG00000141385.10|49:0.0|-14:-0.07
chr18	12363829	423538	G	A	.	.	ALLELEID=410320;CLNDN=not_provided;CLNDISDB=MedGen:CN517202;CLNHGVS=NC_000018.10:g.12363829G>A;CLNREVSTAT=criteria_provided,_single_submitter;CLNSIG=Uncertain_significance;CLNVC=single_nucleotide_variant;CLNVCSO=SO:0001483;GENEINFO=AFG3L2:10939;MC=SO:0001583|missense_variant;ORIGIN=1;RS=1020519204;Pangolin=ENSG00000141385.10|23:0.0|23:-0.02
chr18	12363838	548568	C	T	.	.	ALLELEID=539078;CLNDN=Spinocerebellar_ataxia_type_28|Spastic_ataxia_5,_autosomal_recessive;CLNDISDB=MONDO:MONDO:0012450,MedGen:C1853249,OMIM:610246,Orphanet:ORPHA101109|MONDO:MONDO:0013776,MedGen:C3280977,OMIM:614487,Orphanet:ORPHA313772;CLNHGVS=NC_000018.10:g.12363838C>T;CLNREVSTAT=criteria_provided,_single_submitter;CLNSIG=Uncertain_significance;CLNVC=single_nucleotide_variant;CLNVCSO=SO:0001483;GENEINFO=AFG3L2:10939;MC=SO:0001583|missense_variant;ORIGIN=4;RS=1373473541;Pangolin=ENSG00000141385.10|18:0.0|14:-0.01
chr18	12366987	446812	T	C	.	.	AF_ESP=0.00015;AF_EXAC=3e-05;ALLELEID=442021;CLNDN=not_specified;CLNDISDB=MedGen:CN169374;CLNHGVS=NC_000018.10:g.12366987T>C;CLNREVSTAT=criteria_provided,_single_submitter;CLNSIG=Uncertain_significance;CLNVC=single_nucleotide_variant;CLNVCSO=SO:0001483;GENEINFO=AFG3L2:10939;MC=SO:0001583|missense_variant;ORIGIN=1;RS=371921200;Pangolin=ENSG00000141385.10|5:0.01|-19:-0.0
chr18	12367045	450606	T	G	.	.	ALLELEID=445931;CLNDN=not_provided;CLNDISDB=MedGen:CN517202;CLNHGVS=NC_000018.10:g.12367045T>G;CLNREVSTAT=criteria_provided,_single_submitter;CLNSIG=Uncertain_significance;CLNVC=single_nucleotide_variant;CLNVCSO=SO:0001483;GENEINFO=AFG3L2:10939;MC=SO:0001583|missense_variant;ORIGIN=1;RS=559781535;Pangolin=ENSG00000141385.10|1:0.0|48:-0.0
chr18	12367054	214049	C	T	.	.	ALLELEID=211851;CLNDN=not_specified|not_provided;CLNDISDB=MedGen:CN169374|MedGen:CN517202;CLNHGVS=NC_000018.10:g.12367054C>T;CLNREVSTAT=criteria_provided,_conflicting_interpretations;CLNSIG=Conflicting_interpretations_of_pathogenicity;CLNSIGCONF=Likely_benign(1),Uncertain_significance(1);CLNVC=single_nucleotide_variant;CLNVCSO=SO:0001483;GENEINFO=AFG3L2:10939;MC=SO:0001583|missense_variant;ORIGIN=1;RS=863223888;Pangolin=ENSG00000141385.10|39:0.0|0:-0.0
chr18	12367084	805329	T	A	.	.	AF_EXAC=1e-05;ALLELEID=793708;CLNDN=not_provided;CLNDISDB=MedGen:CN517202;CLNHGVS=NC_000018.10:g.12367084T>A;CLNREVSTAT=criteria_provided,_single_submitter;CLNSIG=Uncertain_significance;CLNVC=single_nucleotide_variant;CLNVCSO=SO:0001483;GENEINFO=AFG3L2:10939;MC=SO:0001583|missense_variant;ORIGIN=1;RS=200249258;Pangolin=ENSG00000141385.10|2:0.01|33:-0.01
chr18	12367299	446811	G	A	.	.	AF_EXAC=2e-05;ALLELEID=442022;CLNDN=not_specified;CLNDISDB=MedGen:CN169374;CLNHGVS=NC_000018.10:g.12367299G>A;CLNREVSTAT=criteria_provided,_single_submitter;CLNSIG=Uncertain_significance;CLNVC=single_nucleotide_variant;CLNVCSO=SO:0001483;GENEINFO=AFG3L2:10939;MC=SO:0001583|missense_variant;ORIGIN=1;RS=752336670;Pangolin=ENSG00000141385.10|21:0.01|-13:-0.01
chr18	12367310	586463	T	A	.	.	ALLELEID=577686;CLNDN=not_provided;CLNDISDB=MedGen:CN517202;CLNHGVS=NC_000018.10:g.12367310T>A;CLNREVSTAT=criteria_provided,_single_submitter;CLNSIG=Uncertain_significance;CLNVC=single_nucleotide_variant;CLNVCSO=SO:0001483;GENEINFO=AFG3L2:10939;MC=SO:0001583|missense_variant;ORIGIN=1;RS=915684170;Pangolin=ENSG00000141385.10|10:0.01|-34:-0.17
chr18	12367331	392975	C	T	.	.	ALLELEID=375828;CLNDN=not_provided;CLNDISDB=MedGen:CN517202;CLNHGVS=NC_000018.10:g.12367331C>T;CLNREVSTAT=criteria_provided,_single_submitter;CLNSIG=Uncertain_significance;CLNVC=single_nucleotide_variant;CLNVCSO=SO:0001483;GENEINFO=AFG3L2:10939;MC=SO:0001583|missense_variant;ORIGIN=1;RS=865891494;Pangolin=ENSG00000141385.10|-11:0.0|10:-0.0
chr18	12370847	418753	A	G	.	.	AF_EXAC=0.0001;ALLELEID=410321;CLNDN=not_provided;CLNDISDB=MedGen:CN517202;CLNHGVS=NC_000018.10:g.12370847A>G;CLNREVSTAT=criteria_provided,_single_submitter;CLNSIG=Uncertain_significance;CLNVC=single_nucleotide_variant;CLNVCSO=SO:0001483;GENEINFO=AFG3L2:10939;ORIGIN=1;RS=779805236;Pangolin=ENSG00000141385.10|21:0.0|2:-0.98
chr18	12370873	326110	T	C	.	.	ALLELEID=340962;CLNDN=Spinocerebellar_ataxia_type_28;CLNDISDB=MONDO:MONDO:0012450,MedGen:C1853249,OMIM:610246,Orphanet:ORPHA101109;CLNHGVS=NC_000018.10:g.12370873T>C;CLNREVSTAT=criteria_provided,_single_submitter;CLNSIG=Uncertain_significance;CLNVC=single_nucleotide_variant;CLNVCSO=SO:0001483;CLNVI=Illumina_Clinical_Services_Laboratory,Illumina:723246;GENEINFO=AFG3L2:10939;MC=SO:0001583|missense_variant;ORIGIN=1;RS=886053616;Pangolin=ENSG00000141385.10|-24:0.0|-24:-0.0
chr18	12370874	892531	A	C	.	.	ALLELEID=878928;CLNDN=Spinocerebellar_ataxia_type_28;CLNDISDB=MONDO:MONDO:0012450,MedGen:C1853249,OMIM:610246,Orphanet:ORPHA101109;CLNHGVS=NC_000018.10:g.12370874A>C;CLNREVSTAT=criteria_provided,_single_submitter;CLNSIG=Uncertain_significance;CLNVC=single_nucleotide_variant;CLNVCSO=SO:0001483;CLNVI=Illumina_Clinical_Services_Laboratory,Illumina:1385744;GENEINFO=AFG3L2:10939;MC=SO:0001819|synonymous_variant;ORIGIN=1;Pangolin=ENSG00000141385.10|-25:0.0|1:-0.0
chr18	12370897	975855	T	G	.	.	ALLELEID=964496;CLNDN=Spinocerebellar_ataxia_type_28;CLNDISDB=MONDO:MONDO:0012450,MedGen:C1853249,OMIM:610246,Orphanet:ORPHA101109;CLNHGVS=NC_000018.10:g.12370897T>G;CLNREVSTAT=criteria_provided,_single_submitter;CLNSIG=Uncertain_significance;CLNVC=single_nucleotide_variant;CLNVCSO=SO:0001483;CLNVI=Institute_of_Human_Genetics,_University_of_Leipzig_Medical_Center:CV_376;GENEINFO=AFG3L2:10939;MC=SO:0001583|missense_variant;ORIGIN=1;Pangolin=ENSG00000141385.10|-48:0.0|-13:-0.0
chr18	12371589	808366	T	C	.	.	ALLELEID=797647;CLNDN=not_provided;CLNDISDB=MedGen:CN517202;CLNHGVS=NC_000018.10:g.12371589T>C;CLNREVSTAT=criteria_provided,_single_submitter;CLNSIG=Uncertain_significance;CLNVC=single_nucleotide_variant;CLNVCSO=SO:0001483;GENEINFO=AFG3L2:10939;MC=SO:0001627|intron_variant;ORIGIN=1;RS=1598840248;Pangolin=ENSG00000141385.10|-9:0.1|3:-0.11
chr18	12371611	1051388	G	C	.	.	ALLELEID=1050849;CLNDN=not_provided;CLNDISDB=MedGen:CN517202;CLNHGVS=NC_000018.10:g.12371611G>C;CLNREVSTAT=criteria_provided,_single_submitter;CLNSIG=Uncertain_significance;CLNVC=single_nucleotide_variant;CLNVCSO=SO:0001483;GENEINFO=AFG3L2:10939;MC=SO:0001583|missense_variant;ORIGIN=1;Pangolin=ENSG00000141385.10|-31:0.0|-19:-0.0
chr18	12371685	1021242	G	A	.	.	ALLELEID=1013304;CLNDN=not_provided;CLNDISDB=MedGen:CN517202;CLNHGVS=NC_000018.10:g.12371685G>A;CLNREVSTAT=criteria_provided,_single_submitter;CLNSIG=Uncertain_significance;CLNVC=single_nucleotide_variant;CLNVCSO=SO:0001483;GENEINFO=AFG3L2:10939;MC=SO:0001587|nonsense;ORIGIN=1;Pangolin=ENSG00000141385.10|-49:0.0|6:-0.09
chr18	12376957	326113	G	A	.	.	AF_EXAC=0.0;ALLELEID=347875;CLNDN=Spinocerebellar_ataxia_type_28|not_specified;CLNDISDB=MONDO:MONDO:0012450,MedGen:C1853249,OMIM:610246,Orphanet:ORPHA101109|MedGen:CN169374;CLNHGVS=NC_000018.10:g.12376957G>A;CLNREVSTAT=criteria_provided,_conflicting_interpretations;CLNSIG=Conflicting_interpretations_of_pathogenicity;CLNSIGCONF=Likely_benign(1),Uncertain_significance(1);CLNVC=single_nucleotide_variant;CLNVCSO=SO:0001483;CLNVI=Illumina_Clinical_Services_Laboratory,Illumina:821789;GENEINFO=AFG3L2:10939;ORIGIN=1;RS=758470020;Pangolin=ENSG00000141385.10|12:0.01|0:-0.0
chr18	12376970	805322	G	T	.	.	ALLELEID=793710;CLNDN=not_provided;CLNDISDB=MedGen:CN517202;CLNHGVS=NC_000018.10:g.12376970G>T;CLNREVSTAT=criteria_provided,_single_submitter;CLNSIG=Uncertain_significance;CLNVC=single_nucleotide_variant;CLNVCSO=SO:0001483;GENEINFO=AFG3L2:10939;MC=SO:0001583|missense_variant;ORIGIN=1;RS=1285632115;Pangolin=ENSG00000141385.10|-1:0.03|-13:-0.0
chr18	12376994	326115	G	A	.	.	ALLELEID=347878;CLNDN=Spinocerebellar_ataxia_type_28;CLNDISDB=MONDO:MONDO:0012450,MedGen:C1853249,OMIM:610246,Orphanet:ORPHA101109;CLNHGVS=NC_000018.10:g.12376994G>A;CLNREVSTAT=criteria_provided,_single_submitter;CLNSIG=Uncertain_significance;CLNVC=single_nucleotide_variant;CLNVCSO=SO:0001483;CLNVI=Illumina_Clinical_Services_Laboratory,Illumina:643897;GENEINFO=AFG3L2:10939;MC=SO:0001583|missense_variant;ORIGIN=1;RS=886053617;Pangolin=ENSG00000141385.10|-25:0.02|-29:-0.0
chr18	12377030	1030158	C	A	.	.	ALLELEID=1018415;CLNDN=Spinocerebellar_ataxia_type_28;CLNDISDB=MONDO:MONDO:0012450,MedGen:C1853249,OMIM:610246,Orphanet:ORPHA101109;CLNHGVS=NC_000018.10:g.12377030C>A;CLNREVSTAT=criteria_provided,_single_submitter;CLNSIG=Uncertain_significance;CLNVC=single_nucleotide_variant;CLNVCSO=SO:0001483;GENEINFO=AFG3L2:10939;MC=SO:0001583|missense_variant;ORIGIN=0;Pangolin=ENSG00000141385.10|-8:0.0|-1:-0.0
chr18	12377052	805328	G	C	.	.	ALLELEID=793711;CLNDN=not_provided;CLNDISDB=MedGen:CN517202;CLNHGVS=NC_000018.10:g.12377052G>C;CLNREVSTAT=criteria_provided,_single_submitter;CLNSIG=Uncertain_significance;CLNVC=single_nucleotide_variant;CLNVCSO=SO:0001483;GENEINFO=AFG3L2:10939;MC=SO:0001583|missense_variant;ORIGIN=1;RS=1050447923;Pangolin=ENSG00000141385.10|-33:0.0|8:-0.0
chr18	12377076	1032494	G	A	.	.	ALLELEID=1021733;CLNDN=Spastic_ataxia_5,_autosomal_recessive;CLNDISDB=MONDO:MONDO:0013776,MedGen:C3280977,OMIM:614487,Orphanet:ORPHA313772;CLNHGVS=NC_000018.10:g.12377076G>A;CLNREVSTAT=criteria_provided,_single_submitter;CLNSIG=Uncertain_significance;CLNVC=single_nucleotide_variant;CLNVCSO=SO:0001483;GENEINFO=AFG3L2:10939;MC=SO:0001583|missense_variant;ORIGIN=8;Pangolin=ENSG00000141385.10|2:0.0|-4:-0.0
chr18	12377100	326116	T	C	.	.	ALLELEID=346563;CLNDN=Spinocerebellar_ataxia_type_28;CLNDISDB=MONDO:MONDO:0012450,MedGen:C1853249,OMIM:610246,Orphanet:ORPHA101109;CLNHGVS=NC_000018.10:g.12377100T>C;CLNREVSTAT=criteria_provided,_single_submitter;CLNSIG=Uncertain_significance;CLNVC=single_nucleotide_variant;CLNVCSO=SO:0001483;CLNVI=Illumina_Clinical_Services_Laboratory,Illumina:284840;GENEINFO=AFG3L2:10939;ORIGIN=1;RS=886053618;Pangolin=ENSG00000141385.10|0:0.0|-2:-0.0
chr18	12377138	326117	G	T	.	.	ALLELEID=347879;CLNDN=Autosomal_dominant_cerebellar_ataxia;CLNDISDB=MONDO:MONDO:0020380,MedGen:CN227858,OMIM:PS164400,Orphanet:ORPHA99;CLNHGVS=NC_000018.10:g.12377138G>T;CLNREVSTAT=criteria_provided,_single_submitter;CLNSIG=Uncertain_significance;CLNVC=single_nucleotide_variant;CLNVCSO=SO:0001483;CLNVI=Illumina_Clinical_Services_Laboratory,Illumina:219679;GENEINFO=AFG3L2:10939;ORIGIN=1;RS=886053619;Pangolin=ENSG00000141385.10|-24:0.0|1:-0.0
chr18	12377160	889174	G	T	.	.	ALLELEID=878929;CLNDN=Spinocerebellar_ataxia_type_28;CLNDISDB=MONDO:MONDO:0012450,MedGen:C1853249,OMIM:610246,Orphanet:ORPHA101109;CLNHGVS=NC_000018.10:g.12377160G>T;CLNREVSTAT=criteria_provided,_single_submitter;CLNSIG=Uncertain_significance;CLNVC=single_nucleotide_variant;CLNVCSO=SO:0001483;CLNVI=Illumina_Clinical_Services_Laboratory,Illumina:942416;GENEINFO=AFG3L2:10939;MC=SO:0001623|5_prime_UTR_variant;ORIGIN=1;Pangolin=ENSG00000141385.10|-2:0.0|50:-0.0
chr18	12377174	326119	A	G	.	.	AF_EXAC=0.0003;ALLELEID=346564;CLNDN=Spinocerebellar_ataxia_type_28;CLNDISDB=MONDO:MONDO:0012450,MedGen:C1853249,OMIM:610246,Orphanet:ORPHA101109;CLNHGVS=NC_000018.10:g.12377174A>G;CLNREVSTAT=criteria_provided,_single_submitter;CLNSIG=Uncertain_significance;CLNVC=single_nucleotide_variant;CLNVCSO=SO:0001483;CLNVI=Illumina_Clinical_Services_Laboratory,Illumina:471188;GENEINFO=AFG3L2:10939;ORIGIN=1;RS=574201536;Pangolin=ENSG00000141385.10|3:0.0|36:-0.0
chr18	12377221	889175	A	G	.	.	ALLELEID=878930;CLNDN=Spinocerebellar_ataxia_type_28;CLNDISDB=MONDO:MONDO:0012450,MedGen:C1853249,OMIM:610246,Orphanet:ORPHA101109;CLNHGVS=NC_000018.10:g.12377221A>G;CLNREVSTAT=criteria_provided,_single_submitter;CLNSIG=Uncertain_significance;CLNVC=single_nucleotide_variant;CLNVCSO=SO:0001483;CLNVI=Illumina_Clinical_Services_Laboratory,Illumina:908619;GENEINFO=AFG3L2:10939;MC=SO:0001623|5_prime_UTR_variant;ORIGIN=1;Pangolin=ENSG00000141385.10|-11:0.0|50:-0.0
chr18	12686399	599570	C	T	.	.	AF_ESP=0.00069;AF_EXAC=0.00036;AF_TGP=0.0004;ALLELEID=590899;CLNDN=Short_stature;CLNDISDB=Human_Phenotype_Ontology:HP:0001509,Human_Phenotype_Ontology:HP:0003501,Human_Phenotype_Ontology:HP:0003507,Human_Phenotype_Ontology:HP:0003512,Human_Phenotype_Ontology:HP:0003518,Human_Phenotype_Ontology:HP:0003519,Human_Phenotype_Ontology:HP:0004322,Human_Phenotype_Ontology:HP:0008871,Human_Phenotype_Ontology:HP:0008882,Human_Phenotype_Ontology:HP:0008888,Human_Phenotype_Ontology:HP:0008913,MedGen:C0349588;CLNHGVS=NC_000018.10:g.12686399C>T;CLNREVSTAT=no_assertion_criteria_provided;CLNSIG=Uncertain_significance;CLNVC=single_nucleotide_variant;CLNVCSO=SO:0001483;GENEINFO=PSMG2:56984|CEP76:79959;MC=SO:0001583|missense_variant,SO:0001619|non-coding_transcript_variant,SO:0001627|intron_variant;ORIGIN=0;RS=146808596;Pangolin=ENSG00000128789.21|-2:0.0|29:-0.0ENSG00000101624.11|-25:0.0|-25:-0.01
chr18	12701069	599569	T	C	.	.	AF_EXAC=1e-05;ALLELEID=590900;CLNDN=Short_stature;CLNDISDB=Human_Phenotype_Ontology:HP:0001509,Human_Phenotype_Ontology:HP:0003501,Human_Phenotype_Ontology:HP:0003507,Human_Phenotype_Ontology:HP:0003512,Human_Phenotype_Ontology:HP:0003518,Human_Phenotype_Ontology:HP:0003519,Human_Phenotype_Ontology:HP:0004322,Human_Phenotype_Ontology:HP:0008871,Human_Phenotype_Ontology:HP:0008882,Human_Phenotype_Ontology:HP:0008888,Human_Phenotype_Ontology:HP:0008913,MedGen:C0349588;CLNHGVS=NC_000018.10:g.12701069T>C;CLNREVSTAT=no_assertion_criteria_provided;CLNSIG=Uncertain_significance;CLNVC=single_nucleotide_variant;CLNVCSO=SO:0001483;GENEINFO=PSMG2:56984|CEP76:79959;MC=SO:0001583|missense_variant,SO:0001619|non-coding_transcript_variant,SO:0001627|intron_variant;ORIGIN=0;RS=773662461;Pangolin=ENSG00000128789.21|-16:0.0|5:-0.01ENSG00000101624.11|27:0.0|-28:-0.0
chr18	12703141	1021747	C	T	.	.	ALLELEID=1013305;CLNDN=not_provided;CLNDISDB=MedGen:CN517202;CLNHGVS=NC_000018.10:g.12703141C>T;CLNREVSTAT=criteria_provided,_single_submitter;CLNSIG=Uncertain_significance;CLNVC=single_nucleotide_variant;CLNVCSO=SO:0001483;GENEINFO=PSMG2:56984;MC=SO:0001583|missense_variant,SO:0001627|intron_variant;ORIGIN=1;Pangolin=ENSG00000128789.21|23:0.0|-1:-0.0
chr18	12706672	1044959	A	G	.	.	ALLELEID=1033848;CLNDN=not_provided;CLNDISDB=MedGen:CN517202;CLNHGVS=NC_000018.10:g.12706672A>G;CLNREVSTAT=criteria_provided,_single_submitter;CLNSIG=Uncertain_significance;CLNVC=single_nucleotide_variant;CLNVCSO=SO:0001483;GENEINFO=PSMG2:56984;MC=SO:0001819|synonymous_variant;ORIGIN=1;Pangolin=ENSG00000128789.21|49:0.0|14:-0.0
chr18	12720518	1040613	TC	T	.	.	ALLELEID=1033849;CLNDN=not_provided;CLNDISDB=MedGen:CN517202;CLNHGVS=NC_000018.10:g.12720520del;CLNREVSTAT=criteria_provided,_single_submitter;CLNSIG=Uncertain_significance;CLNVC=Deletion;CLNVCSO=SO:0000159;CLNVI=Invitae:7181162;GENEINFO=PSMG2:56984;MC=SO:0001589|frameshift_variant;ORIGIN=1;Pangolin=ENSG00000128789.21|-8:0.01|34:-0.04
chr18	12720673	1023149	T	A	.	.	ALLELEID=1013306;CLNDN=not_provided;CLNDISDB=MedGen:CN517202;CLNHGVS=NC_000018.10:g.12720673T>A;CLNREVSTAT=criteria_provided,_single_submitter;CLNSIG=Uncertain_significance;CLNVC=single_nucleotide_variant;CLNVCSO=SO:0001483;GENEINFO=PSMG2:56984;MC=SO:0001583|missense_variant;ORIGIN=1;Pangolin=ENSG00000128789.21|10:0.0|10:-0.0
chr18	12971181	805791	G	A	.	.	AF_ESP=8e-05;AF_EXAC=3e-05;ALLELEID=794111;CLNDN=Reduced_number_of_teeth;CLNDISDB=Human_Phenotype_Ontology:HP:0009804,MedGen:C4024202;CLNHGVS=NC_000018.10:g.12971181G>A;CLNREVSTAT=no_assertion_criteria_provided;CLNSIG=Uncertain_significance;CLNVC=single_nucleotide_variant;CLNVCSO=SO:0001483;GENEINFO=SEH1L:81929;MC=SO:0001583|missense_variant;ORIGIN=0;RS=374718956;Pangolin=ENSG00000085415.16|4:0.0|-28:-0.0
chr18	13882053	889852	C	T	.	.	ALLELEID=878933;CLNDN=ACTH_resistance;CLNDISDB=MONDO:MONDO:0024536,MedGen:C4049650,OMIM:202200;CLNHGVS=NC_000018.10:g.13882053C>T;CLNREVSTAT=criteria_provided,_single_submitter;CLNSIG=Uncertain_significance;CLNVC=single_nucleotide_variant;CLNVCSO=SO:0001483;CLNVI=Illumina_Clinical_Services_Laboratory,Illumina:1367704;GENEINFO=MC2R:4158;MC=SO:0001624|3_prime_UTR_variant;ORIGIN=1;Pangolin=ENSG00000185231.5|-40:0.05|-1:-0.0
chr18	13882198	889853	A	G	.	.	ALLELEID=878934;CLNDN=ACTH_resistance;CLNDISDB=MONDO:MONDO:0024536,MedGen:C4049650,OMIM:202200;CLNHGVS=NC_000018.10:g.13882198A>G;CLNREVSTAT=criteria_provided,_single_submitter;CLNSIG=Uncertain_significance;CLNVC=single_nucleotide_variant;CLNVCSO=SO:0001483;CLNVI=Illumina_Clinical_Services_Laboratory,Illumina:1372544;GENEINFO=MC2R:4158;MC=SO:0001624|3_prime_UTR_variant;ORIGIN=1;Pangolin=ENSG00000185231.5|-38:0.01|-6:-0.0
chr18	13882216	889854	T	C	.	.	ALLELEID=878935;CLNDN=ACTH_resistance;CLNDISDB=MONDO:MONDO:0024536,MedGen:C4049650,OMIM:202200;CLNHGVS=NC_000018.10:g.13882216T>C;CLNREVSTAT=criteria_provided,_single_submitter;CLNSIG=Uncertain_significance;CLNVC=single_nucleotide_variant;CLNVCSO=SO:0001483;CLNVI=Illumina_Clinical_Services_Laboratory,Illumina:609206;GENEINFO=MC2R:4158;MC=SO:0001624|3_prime_UTR_variant;ORIGIN=1;Pangolin=ENSG00000185231.5|1:0.01|34:-0.0
chr18	13882651	326129	G	GT	.	.	ALLELEID=340979;CLNDN=Glucocorticoid_Deficiency;CLNDISDB=MedGen:C1955741,OMIM:PS202200;CLNHGVS=NC_000018.10:g.13882653dup;CLNREVSTAT=criteria_provided,_single_submitter;CLNSIG=Uncertain_significance;CLNVC=Duplication;CLNVCSO=SO:1000035;CLNVI=Illumina_Clinical_Services_Laboratory,Illumina:497576;GENEINFO=MC2R:4158;MC=SO:0001624|3_prime_UTR_variant;ORIGIN=1;RS=145881301;Pangolin=ENSG00000185231.5|20:0.0|20:-0.0
chr18	13882680	326130	TCA	T	.	.	ALLELEID=346574;CLNDN=Glucocorticoid_Deficiency;CLNDISDB=MedGen:C1955741,OMIM:PS202200;CLNHGVS=NC_000018.10:g.13882681_13882682CA[1];CLNREVSTAT=criteria_provided,_single_submitter;CLNSIG=Uncertain_significance;CLNVC=Microsatellite;CLNVCSO=SO:0000289;CLNVI=Illumina_Clinical_Services_Laboratory,Illumina:660938;GENEINFO=MC2R:4158;MC=SO:0001624|3_prime_UTR_variant;ORIGIN=1;RS=886053620;Pangolin=ENSG00000185231.5|32:0.0|-10:-0.0
chr18	13882708	891403	G	T	.	.	ALLELEID=878938;CLNDN=ACTH_resistance;CLNDISDB=MONDO:MONDO:0024536,MedGen:C4049650,OMIM:202200;CLNHGVS=NC_000018.10:g.13882708G>T;CLNREVSTAT=criteria_provided,_single_submitter;CLNSIG=Uncertain_significance;CLNVC=single_nucleotide_variant;CLNVCSO=SO:0001483;CLNVI=Illumina_Clinical_Services_Laboratory,Illumina:928581;GENEINFO=MC2R:4158;MC=SO:0001624|3_prime_UTR_variant;ORIGIN=1;Pangolin=ENSG00000185231.5|5:0.0|-38:-0.0
chr18	13882755	891644	T	C	.	.	ALLELEID=878939;CLNDN=ACTH_resistance;CLNDISDB=MONDO:MONDO:0024536,MedGen:C4049650,OMIM:202200;CLNHGVS=NC_000018.10:g.13882755T>C;CLNREVSTAT=criteria_provided,_single_submitter;CLNSIG=Uncertain_significance;CLNVC=single_nucleotide_variant;CLNVCSO=SO:0001483;CLNVI=Illumina_Clinical_Services_Laboratory,Illumina:1390020;GENEINFO=MC2R:4158;MC=SO:0001624|3_prime_UTR_variant;ORIGIN=1;Pangolin=ENSG00000185231.5|-24:0.0|8:-0.0
chr18	13882769	891645	A	G	.	.	ALLELEID=878940;CLNDN=ACTH_resistance;CLNDISDB=MONDO:MONDO:0024536,MedGen:C4049650,OMIM:202200;CLNHGVS=NC_000018.10:g.13882769A>G;CLNREVSTAT=criteria_provided,_single_submitter;CLNSIG=Uncertain_significance;CLNVC=single_nucleotide_variant;CLNVCSO=SO:0001483;CLNVI=Illumina_Clinical_Services_Laboratory,Illumina:1408284;GENEINFO=MC2R:4158;MC=SO:0001624|3_prime_UTR_variant;ORIGIN=1;Pangolin=ENSG00000185231.5|-38:0.0|-8:-0.0
chr18	13882958	326136	C	T	.	.	ALLELEID=347895;CLNDN=ACTH_resistance;CLNDISDB=MONDO:MONDO:0024536,MedGen:C4049650,OMIM:202200;CLNHGVS=NC_000018.10:g.13882958C>T;CLNREVSTAT=criteria_provided,_single_submitter;CLNSIG=Uncertain_significance;CLNVC=single_nucleotide_variant;CLNVCSO=SO:0001483;CLNVI=Illumina_Clinical_Services_Laboratory,Illumina:819070;GENEINFO=MC2R:4158;MC=SO:0001624|3_prime_UTR_variant;ORIGIN=1;RS=886053621;Pangolin=ENSG00000185231.5|3:0.0|-11:-0.0
chr18	13883059	326139	C	A	.	.	AF_TGP=0.0016;ALLELEID=347899;CLNDN=Glucocorticoid_Deficiency;CLNDISDB=MedGen:C1955741,OMIM:PS202200;CLNHGVS=NC_000018.10:g.13883059C>A;CLNREVSTAT=criteria_provided,_single_submitter;CLNSIG=Uncertain_significance;CLNVC=single_nucleotide_variant;CLNVCSO=SO:0001483;CLNVI=Illumina_Clinical_Services_Laboratory,Illumina:219681;GENEINFO=MC2R:4158;MC=SO:0001624|3_prime_UTR_variant;ORIGIN=1;RS=150610014;Pangolin=ENSG00000185231.5|2:0.0|-48:-0.0
chr18	13883088	326140	T	C	.	.	AF_TGP=0.0014;ALLELEID=340981;CLNDN=ACTH_resistance;CLNDISDB=MONDO:MONDO:0024536,MedGen:C4049650,OMIM:202200;CLNHGVS=NC_000018.10:g.13883088T>C;CLNREVSTAT=criteria_provided,_single_submitter;CLNSIG=Uncertain_significance;CLNVC=single_nucleotide_variant;CLNVCSO=SO:0001483;CLNVI=Illumina_Clinical_Services_Laboratory,Illumina:303216;GENEINFO=MC2R:4158;MC=SO:0001624|3_prime_UTR_variant;ORIGIN=1;RS=34722656;Pangolin=ENSG00000185231.5|50:0.0|-24:-0.0
chr18	13883156	889232	T	C	.	.	ALLELEID=878941;CLNDN=ACTH_resistance;CLNDISDB=MONDO:MONDO:0024536,MedGen:C4049650,OMIM:202200;CLNHGVS=NC_000018.10:g.13883156T>C;CLNREVSTAT=criteria_provided,_single_submitter;CLNSIG=Uncertain_significance;CLNVC=single_nucleotide_variant;CLNVCSO=SO:0001483;CLNVI=Illumina_Clinical_Services_Laboratory,Illumina:927758;GENEINFO=MC2R:4158;MC=SO:0001624|3_prime_UTR_variant;ORIGIN=1;Pangolin=ENSG00000185231.5|-1:0.0|-15:-0.0
chr18	13883173	326141	T	C	.	.	AF_TGP=0.001;ALLELEID=330760;CLNDN=ACTH_resistance;CLNDISDB=MONDO:MONDO:0024536,MedGen:C4049650,OMIM:202200;CLNHGVS=NC_000018.10:g.13883173T>C;CLNREVSTAT=criteria_provided,_single_submitter;CLNSIG=Uncertain_significance;CLNVC=single_nucleotide_variant;CLNVCSO=SO:0001483;CLNVI=Illumina_Clinical_Services_Laboratory,Illumina:599122;GENEINFO=MC2R:4158;MC=SO:0001624|3_prime_UTR_variant;ORIGIN=1;RS=34158267;Pangolin=ENSG00000185231.5|-9:0.0|-32:-0.0
chr18	13883235	326142	C	T	.	.	ALLELEID=330763;CLNDN=Glucocorticoid_Deficiency;CLNDISDB=MedGen:C1955741,OMIM:PS202200;CLNHGVS=NC_000018.10:g.13883235C>T;CLNREVSTAT=criteria_provided,_single_submitter;CLNSIG=Uncertain_significance;CLNVC=single_nucleotide_variant;CLNVCSO=SO:0001483;CLNVI=Illumina_Clinical_Services_Laboratory,Illumina:69368;GENEINFO=MC2R:4158;MC=SO:0001624|3_prime_UTR_variant;ORIGIN=1;RS=886053622;Pangolin=ENSG00000185231.5|7:0.0|-37:-0.0
chr18	13883351	326143	A	T	.	.	ALLELEID=347900;CLNDN=ACTH_resistance;CLNDISDB=MONDO:MONDO:0024536,MedGen:C4049650,OMIM:202200;CLNHGVS=NC_000018.10:g.13883351A>T;CLNREVSTAT=criteria_provided,_single_submitter;CLNSIG=Uncertain_significance;CLNVC=single_nucleotide_variant;CLNVCSO=SO:0001483;CLNVI=Illumina_Clinical_Services_Laboratory,Illumina:758677;GENEINFO=MC2R:4158;MC=SO:0001624|3_prime_UTR_variant;ORIGIN=1;RS=886053623;Pangolin=ENSG00000185231.5|-5:0.0|19:-0.0
chr18	13883360	326144	T	G	.	.	ALLELEID=346590;CLNDN=ACTH_resistance;CLNDISDB=MONDO:MONDO:0024536,MedGen:C4049650,OMIM:202200;CLNHGVS=NC_000018.10:g.13883360T>G;CLNREVSTAT=criteria_provided,_single_submitter;CLNSIG=Uncertain_significance;CLNVC=single_nucleotide_variant;CLNVCSO=SO:0001483;CLNVI=Illumina_Clinical_Services_Laboratory,Illumina:557290;GENEINFO=MC2R:4158;MC=SO:0001624|3_prime_UTR_variant;ORIGIN=1;RS=886053624;Pangolin=ENSG00000185231.5|43:0.0|22:-0.0
chr18	13883533	326146	C	T	.	.	ALLELEID=347902;CLNDN=ACTH_resistance;CLNDISDB=MONDO:MONDO:0024536,MedGen:C4049650,OMIM:202200;CLNHGVS=NC_000018.10:g.13883533C>T;CLNREVSTAT=criteria_provided,_single_submitter;CLNSIG=Uncertain_significance;CLNVC=single_nucleotide_variant;CLNVCSO=SO:0001483;CLNVI=Illumina_Clinical_Services_Laboratory,Illumina:648806;GENEINFO=MC2R:4158;MC=SO:0001624|3_prime_UTR_variant;ORIGIN=1;RS=886053625;Pangolin=ENSG00000185231.5|-33:0.0|-1:-0.0
chr18	13883557	889910	T	C	.	.	ALLELEID=878944;CLNDN=ACTH_resistance;CLNDISDB=MONDO:MONDO:0024536,MedGen:C4049650,OMIM:202200;CLNHGVS=NC_000018.10:g.13883557T>C;CLNREVSTAT=criteria_provided,_single_submitter;CLNSIG=Uncertain_significance;CLNVC=single_nucleotide_variant;CLNVCSO=SO:0001483;CLNVI=Illumina_Clinical_Services_Laboratory,Illumina:669449;GENEINFO=MC2R:4158;MC=SO:0001624|3_prime_UTR_variant;ORIGIN=1;Pangolin=ENSG00000185231.5|-37:0.0|-29:-0.0
chr18	13883574	326148	AAT	A	.	.	ALLELEID=330772;CLNDN=Glucocorticoid_Deficiency;CLNDISDB=MedGen:C1955741,OMIM:PS202200;CLNHGVS=NC_000018.10:g.13883576_13883577del;CLNREVSTAT=criteria_provided,_single_submitter;CLNSIG=Uncertain_significance;CLNVC=Deletion;CLNVCSO=SO:0000159;CLNVI=Illumina_Clinical_Services_Laboratory,Illumina:705069;GENEINFO=MC2R:4158;MC=SO:0001624|3_prime_UTR_variant;ORIGIN=1;RS=886053626;Pangolin=ENSG00000185231.5|-42:0.0|-31:-0.0
chr18	13883574	326149	AATACAC	A	.	.	ALLELEID=330774;CLNDN=Glucocorticoid_Deficiency;CLNDISDB=MedGen:C1955741,OMIM:PS202200;CLNHGVS=NC_000018.10:g.13883576_13883581del;CLNREVSTAT=criteria_provided,_single_submitter;CLNSIG=Uncertain_significance;CLNVC=Deletion;CLNVCSO=SO:0000159;CLNVI=Illumina_Clinical_Services_Laboratory,Illumina:710452;GENEINFO=MC2R:4158;MC=SO:0001624|3_prime_UTR_variant;ORIGIN=1;RS=886053627;Pangolin=ENSG00000185231.5|-42:0.0|51:-0.0
chr18	13883576	326150	T	TAC	.	.	ALLELEID=340993;CLNDN=Glucocorticoid_Deficiency;CLNDISDB=MedGen:C1955741,OMIM:PS202200;CLNHGVS=NC_000018.10:g.13883577_13883578AC[27];CLNREVSTAT=criteria_provided,_single_submitter;CLNSIG=Uncertain_significance;CLNVC=Microsatellite;CLNVCSO=SO:0000289;CLNVI=Illumina_Clinical_Services_Laboratory,Illumina:811215;GENEINFO=MC2R:4158;MC=SO:0001624|3_prime_UTR_variant;ORIGIN=1;RS=67239935;Pangolin=ENSG00000185231.5|-48:0.0|-33:-0.0
chr18	13883576	326151	T	TACAC	.	.	ALLELEID=330786;CLNDN=Glucocorticoid_Deficiency;CLNDISDB=MedGen:C1955741,OMIM:PS202200;CLNHGVS=NC_000018.10:g.13883577_13883578AC[28];CLNREVSTAT=criteria_provided,_single_submitter;CLNSIG=Uncertain_significance;CLNVC=Microsatellite;CLNVCSO=SO:0000289;CLNVI=Illumina_Clinical_Services_Laboratory,Illumina:719352;GENEINFO=MC2R:4158;MC=SO:0001624|3_prime_UTR_variant;ORIGIN=1;RS=67239935;Pangolin=ENSG00000185231.5|-44:0.0|-33:-0.0
chr18	13883576	326152	TAC	T	.	.	ALLELEID=330776;CLNDN=Glucocorticoid_Deficiency;CLNDISDB=MedGen:C1955741,OMIM:PS202200;CLNHGVS=NC_000018.10:g.13883577_13883578AC[25];CLNREVSTAT=criteria_provided,_single_submitter;CLNSIG=Uncertain_significance;CLNVC=Microsatellite;CLNVCSO=SO:0000289;CLNVI=Illumina_Clinical_Services_Laboratory,Illumina:758058;GENEINFO=MC2R:4158;MC=SO:0001624|3_prime_UTR_variant;ORIGIN=1;RS=67239935;Pangolin=ENSG00000185231.5|-44:0.0|-33:-0.0
chr18	13883576	326153	TACAC	T	.	.	ALLELEID=347903;CLNDN=Glucocorticoid_Deficiency;CLNDISDB=MedGen:C1955741,OMIM:PS202200;CLNHGVS=NC_000018.10:g.13883577_13883578AC[24];CLNREVSTAT=criteria_provided,_single_submitter;CLNSIG=Uncertain_significance;CLNVC=Microsatellite;CLNVCSO=SO:0000289;CLNVI=Illumina_Clinical_Services_Laboratory,Illumina:703359;GENEINFO=MC2R:4158;MC=SO:0001624|3_prime_UTR_variant;ORIGIN=1;RS=67239935;Pangolin=ENSG00000185231.5|51:0.0|-48:-0.0
chr18	13883576	326154	TACACAC	T	.	.	ALLELEID=347907;CLNDN=Glucocorticoid_Deficiency;CLNDISDB=MedGen:C1955741,OMIM:PS202200;CLNHGVS=NC_000018.10:g.13883577_13883578AC[23];CLNREVSTAT=criteria_provided,_single_submitter;CLNSIG=Uncertain_significance;CLNVC=Microsatellite;CLNVCSO=SO:0000289;CLNVI=Illumina_Clinical_Services_Laboratory,Illumina:726818;GENEINFO=MC2R:4158;MC=SO:0001624|3_prime_UTR_variant;ORIGIN=1;RS=67239935;Pangolin=ENSG00000185231.5|19:0.0|49:-0.0
chr18	13883582	889911	C	T	.	.	ALLELEID=878945;CLNDN=ACTH_resistance;CLNDISDB=MONDO:MONDO:0024536,MedGen:C4049650,OMIM:202200;CLNHGVS=NC_000018.10:g.13883582C>T;CLNREVSTAT=criteria_provided,_single_submitter;CLNSIG=Uncertain_significance;CLNVC=single_nucleotide_variant;CLNVCSO=SO:0001483;CLNVI=Illumina_Clinical_Services_Laboratory,Illumina:710454;GENEINFO=MC2R:4158;MC=SO:0001624|3_prime_UTR_variant;ORIGIN=1;Pangolin=ENSG00000185231.5|-50:0.0|-39:-0.0
chr18	13883586	889912	C	T	.	.	ALLELEID=878946;CLNDN=ACTH_resistance;CLNDISDB=MONDO:MONDO:0024536,MedGen:C4049650,OMIM:202200;CLNHGVS=NC_000018.10:g.13883586C>T;CLNREVSTAT=criteria_provided,_single_submitter;CLNSIG=Uncertain_significance;CLNVC=single_nucleotide_variant;CLNVCSO=SO:0001483;CLNVI=Illumina_Clinical_Services_Laboratory,Illumina:908374;GENEINFO=MC2R:4158;MC=SO:0001624|3_prime_UTR_variant;ORIGIN=1;Pangolin=ENSG00000185231.5|-2:0.0|43:-0.0
chr18	13883590	889913	C	T	.	.	ALLELEID=878947;CLNDN=ACTH_resistance;CLNDISDB=MONDO:MONDO:0024536,MedGen:C4049650,OMIM:202200;CLNHGVS=NC_000018.10:g.13883590C>T;CLNREVSTAT=criteria_provided,_single_submitter;CLNSIG=Uncertain_significance;CLNVC=single_nucleotide_variant;CLNVCSO=SO:0001483;CLNVI=Illumina_Clinical_Services_Laboratory,Illumina:1313650;GENEINFO=MC2R:4158;MC=SO:0001624|3_prime_UTR_variant;ORIGIN=1;Pangolin=ENSG00000185231.5|-47:0.0|39:-0.0
chr18	13883613	326155	A	T	.	.	ALLELEID=330789;CLNDN=ACTH_resistance;CLNDISDB=MONDO:MONDO:0024536,MedGen:C4049650,OMIM:202200;CLNHGVS=NC_000018.10:g.13883613A>T;CLNREVSTAT=criteria_provided,_single_submitter;CLNSIG=Uncertain_significance;CLNVC=single_nucleotide_variant;CLNVCSO=SO:0001483;CLNVI=Illumina_Clinical_Services_Laboratory,Illumina:810559;GENEINFO=MC2R:4158;MC=SO:0001624|3_prime_UTR_variant;ORIGIN=1;RS=886053632;Pangolin=ENSG00000185231.5|4:0.0|16:-0.0
chr18	13883615	326156	A	T	.	.	ALLELEID=347909;CLNDN=ACTH_resistance;CLNDISDB=MONDO:MONDO:0024536,MedGen:C4049650,OMIM:202200;CLNHGVS=NC_000018.10:g.13883615A>T;CLNREVSTAT=criteria_provided,_single_submitter;CLNSIG=Uncertain_significance;CLNVC=single_nucleotide_variant;CLNVCSO=SO:0001483;CLNVI=Illumina_Clinical_Services_Laboratory,Illumina:715138;GENEINFO=MC2R:4158;MC=SO:0001624|3_prime_UTR_variant;ORIGIN=1;RS=886053633;Pangolin=ENSG00000185231.5|4:0.0|12:-0.0
chr18	13883617	326157	ACACACACACA	T	.	.	ALLELEID=346595;CLNDN=Glucocorticoid_Deficiency;CLNDISDB=MedGen:C1955741,OMIM:PS202200;CLNHGVS=NC_000018.10:g.13883617_13883627delinsT;CLNREVSTAT=criteria_provided,_single_submitter;CLNSIG=Uncertain_significance;CLNVC=Indel;CLNVCSO=SO:1000032;CLNVI=Illumina_Clinical_Services_Laboratory,Illumina:750811;GENEINFO=MC2R:4158;MC=SO:0001624|3_prime_UTR_variant;ORIGIN=1;RS=886053634;Pangolin=ENSG00000185231.5|-2:0.0|10:-0.0
chr18	13883621	891459	A	T	.	.	ALLELEID=878948;CLNDN=ACTH_resistance;CLNDISDB=MONDO:MONDO:0024536,MedGen:C4049650,OMIM:202200;CLNHGVS=NC_000018.10:g.13883621A>T;CLNREVSTAT=criteria_provided,_single_submitter;CLNSIG=Uncertain_significance;CLNVC=single_nucleotide_variant;CLNVCSO=SO:0001483;CLNVI=Illumina_Clinical_Services_Laboratory,Illumina:847744;GENEINFO=MC2R:4158;MC=SO:0001624|3_prime_UTR_variant;ORIGIN=1;Pangolin=ENSG00000185231.5|4:0.0|8:-0.0
chr18	13883621	326159	ACACACACTCT	A	.	.	ALLELEID=340997;CLNDN=Glucocorticoid_Deficiency;CLNDISDB=MedGen:C1955741,OMIM:PS202200;CLNHGVS=NC_000018.10:g.13883623_13883632del;CLNREVSTAT=criteria_provided,_single_submitter;CLNSIG=Uncertain_significance;CLNVC=Deletion;CLNVCSO=SO:0000159;CLNVI=Illumina_Clinical_Services_Laboratory,Illumina:837396;GENEINFO=MC2R:4158;MC=SO:0001624|3_prime_UTR_variant;ORIGIN=1;RS=797017143;Pangolin=ENSG00000185231.5|12:0.0|8:-0.0
chr18	13883623	891460	A	T	.	.	ALLELEID=878949;CLNDN=ACTH_resistance;CLNDISDB=MONDO:MONDO:0024536,MedGen:C4049650,OMIM:202200;CLNHGVS=NC_000018.10:g.13883623A>T;CLNREVSTAT=criteria_provided,_single_submitter;CLNSIG=Uncertain_significance;CLNVC=single_nucleotide_variant;CLNVCSO=SO:0001483;CLNVI=Illumina_Clinical_Services_Laboratory,Illumina:903450;GENEINFO=MC2R:4158;MC=SO:0001624|3_prime_UTR_variant;ORIGIN=1;Pangolin=ENSG00000185231.5|4:0.0|2:-0.0
chr18	13883625	326160	A	T	.	.	ALLELEID=341000;CLNDN=ACTH_resistance;CLNDISDB=MONDO:MONDO:0024536,MedGen:C4049650,OMIM:202200;CLNHGVS=NC_000018.10:g.13883625A>T;CLNREVSTAT=criteria_provided,_single_submitter;CLNSIG=Uncertain_significance;CLNVC=single_nucleotide_variant;CLNVCSO=SO:0001483;CLNVI=Illumina_Clinical_Services_Laboratory,Illumina:21442;GENEINFO=MC2R:4158;MC=SO:0001624|3_prime_UTR_variant;ORIGIN=1;RS=886053636;Pangolin=ENSG00000185231.5|4:0.0|2:-0.0
chr18	13883625	326161	ACACT	A	.	.	ALLELEID=330791;CLNDN=Glucocorticoid_Deficiency;CLNDISDB=MedGen:C1955741,OMIM:PS202200;CLNHGVS=NC_000018.10:g.13883627_13883630del;CLNREVSTAT=criteria_provided,_single_submitter;CLNSIG=Uncertain_significance;CLNVC=Deletion;CLNVCSO=SO:0000159;CLNVI=Illumina_Clinical_Services_Laboratory,Illumina:779399;GENEINFO=MC2R:4158;MC=SO:0001624|3_prime_UTR_variant;ORIGIN=1;RS=886053637;Pangolin=ENSG00000185231.5|0:0.0|4:-0.0
chr18	13883625	326162	ACACTCT	A	.	.	ALLELEID=341002;CLNDN=Glucocorticoid_Deficiency;CLNDISDB=MedGen:C1955741,OMIM:PS202200;CLNHGVS=NC_000018.10:g.13883627_13883632del;CLNREVSTAT=criteria_provided,_single_submitter;CLNSIG=Uncertain_significance;CLNVC=Deletion;CLNVCSO=SO:0000159;CLNVI=Illumina_Clinical_Services_Laboratory,Illumina:824351;GENEINFO=MC2R:4158;MC=SO:0001624|3_prime_UTR_variant;ORIGIN=1;RS=886053638;Pangolin=ENSG00000185231.5|8:0.0|4:-0.0
chr18	13883627	326163	A	ACACT	.	.	ALLELEID=341011;CLNDN=Glucocorticoid_Deficiency;CLNDISDB=MedGen:C1955741,OMIM:PS202200;CLNHGVS=NC_000018.10:g.13883628_13883629insACTC;CLNREVSTAT=criteria_provided,_single_submitter;CLNSIG=Uncertain_significance;CLNVC=Insertion;CLNVCSO=SO:0000667;CLNVI=Illumina_Clinical_Services_Laboratory,Illumina:811003;GENEINFO=MC2R:4158;MC=SO:0001624|3_prime_UTR_variant;ORIGIN=1;RS=886053639;Pangolin=ENSG00000185231.5|2:0.0|6:-0.0
chr18	13883627	326164	A	T	.	.	ALLELEID=341003;CLNDN=ACTH_resistance;CLNDISDB=MONDO:MONDO:0024536,MedGen:C4049650,OMIM:202200;CLNHGVS=NC_000018.10:g.13883627A>T;CLNREVSTAT=criteria_provided,_single_submitter;CLNSIG=Uncertain_significance;CLNVC=single_nucleotide_variant;CLNVCSO=SO:0001483;CLNVI=Illumina_Clinical_Services_Laboratory,Illumina:21458;GENEINFO=MC2R:4158;MC=SO:0001624|3_prime_UTR_variant;ORIGIN=1;RS=4797823;Pangolin=ENSG00000185231.5|-2:0.0|2:-0.0
chr18	13883627	326165	ACT	A	.	.	ALLELEID=341014;CLNDN=Glucocorticoid_Deficiency;CLNDISDB=MedGen:C1955741,OMIM:PS202200;CLNHGVS=NC_000018.10:g.13883628_13883629CT[14];CLNREVSTAT=criteria_provided,_single_submitter;CLNSIG=Uncertain_significance;CLNVC=Microsatellite;CLNVCSO=SO:0000289;CLNVI=Illumina_Clinical_Services_Laboratory,Illumina:764057;GENEINFO=MC2R:4158;MC=SO:0001624|3_prime_UTR_variant;ORIGIN=1;RS=10582120;Pangolin=ENSG00000185231.5|4:0.0|2:-0.0
chr18	13883629	326166	T	A	.	.	ALLELEID=341015;CLNDN=ACTH_resistance;CLNDISDB=MONDO:MONDO:0024536,MedGen:C4049650,OMIM:202200;CLNHGVS=NC_000018.10:g.13883629T>A;CLNREVSTAT=criteria_provided,_single_submitter;CLNSIG=Uncertain_significance;CLNVC=single_nucleotide_variant;CLNVCSO=SO:0001483;CLNVI=Illumina_Clinical_Services_Laboratory,Illumina:21415;GENEINFO=MC2R:4158;MC=SO:0001624|3_prime_UTR_variant;ORIGIN=1;RS=4996467;Pangolin=ENSG00000185231.5|2:0.0|-2:-0.0
chr18	13883631	891461	T	A	.	.	ALLELEID=878950;CLNDN=ACTH_resistance;CLNDISDB=MONDO:MONDO:0024536,MedGen:C4049650,OMIM:202200;CLNHGVS=NC_000018.10:g.13883631T>A;CLNREVSTAT=criteria_provided,_single_submitter;CLNSIG=Uncertain_significance;CLNVC=single_nucleotide_variant;CLNVCSO=SO:0001483;CLNVI=Illumina_Clinical_Services_Laboratory,Illumina:21427;GENEINFO=MC2R:4158;MC=SO:0001624|3_prime_UTR_variant;ORIGIN=1;Pangolin=ENSG00000185231.5|2:0.0|-2:-0.0
chr18	13883633	891717	T	A	.	.	ALLELEID=878951;CLNDN=ACTH_resistance;CLNDISDB=MONDO:MONDO:0024536,MedGen:C4049650,OMIM:202200;CLNHGVS=NC_000018.10:g.13883633T>A;CLNREVSTAT=criteria_provided,_single_submitter;CLNSIG=Uncertain_significance;CLNVC=single_nucleotide_variant;CLNVCSO=SO:0001483;CLNVI=Illumina_Clinical_Services_Laboratory,Illumina:703072;GENEINFO=MC2R:4158;MC=SO:0001624|3_prime_UTR_variant;ORIGIN=1;Pangolin=ENSG00000185231.5|2:0.0|-10:-0.0
chr18	13883635	891718	T	A	.	.	ALLELEID=878952;CLNDN=ACTH_resistance;CLNDISDB=MONDO:MONDO:0024536,MedGen:C4049650,OMIM:202200;CLNHGVS=NC_000018.10:g.13883635T>A;CLNREVSTAT=criteria_provided,_single_submitter;CLNSIG=Uncertain_significance;CLNVC=single_nucleotide_variant;CLNVCSO=SO:0001483;CLNVI=Illumina_Clinical_Services_Laboratory,Illumina:923693;GENEINFO=MC2R:4158;MC=SO:0001624|3_prime_UTR_variant;ORIGIN=1;Pangolin=ENSG00000185231.5|2:0.0|-10:-0.0
chr18	13883654	891719	C	G	.	.	ALLELEID=878953;CLNDN=ACTH_resistance;CLNDISDB=MONDO:MONDO:0024536,MedGen:C4049650,OMIM:202200;CLNHGVS=NC_000018.10:g.13883654C>G;CLNREVSTAT=criteria_provided,_single_submitter;CLNSIG=Uncertain_significance;CLNVC=single_nucleotide_variant;CLNVCSO=SO:0001483;CLNVI=Illumina_Clinical_Services_Laboratory,Illumina:905570;GENEINFO=MC2R:4158;MC=SO:0001624|3_prime_UTR_variant;ORIGIN=1;Pangolin=ENSG00000185231.5|-27:0.0|-1:-0.0
chr18	13883656	326167	CTGTCTG	C	.	.	ALLELEID=330797;CLNDN=Glucocorticoid_Deficiency;CLNDISDB=MedGen:C1955741,OMIM:PS202200;CLNHGVS=NC_000018.10:g.13883658_13883663del;CLNREVSTAT=criteria_provided,_single_submitter;CLNSIG=Uncertain_significance;CLNVC=Deletion;CLNVCSO=SO:0000159;CLNVI=Illumina_Clinical_Services_Laboratory,Illumina:814441;GENEINFO=MC2R:4158;MC=SO:0001624|3_prime_UTR_variant;ORIGIN=1;RS=886053641;Pangolin=ENSG00000185231.5|40:0.0|-27:-0.0
chr18	13883668	891720	G	C	.	.	ALLELEID=878954;CLNDN=ACTH_resistance;CLNDISDB=MONDO:MONDO:0024536,MedGen:C4049650,OMIM:202200;CLNHGVS=NC_000018.10:g.13883668G>C;CLNREVSTAT=criteria_provided,_single_submitter;CLNSIG=Uncertain_significance;CLNVC=single_nucleotide_variant;CLNVCSO=SO:0001483;CLNVI=Illumina_Clinical_Services_Laboratory,Illumina:1340460;GENEINFO=MC2R:4158;MC=SO:0001624|3_prime_UTR_variant;ORIGIN=1;Pangolin=ENSG00000185231.5|-1:0.0|-41:-0.0
chr18	13883668	326168	G	GTC	.	.	ALLELEID=341016;CLNDN=Glucocorticoid_Deficiency;CLNDISDB=MedGen:C1955741,OMIM:PS202200;CLNHGVS=NC_000018.10:g.13883670_13883671CT[6];CLNREVSTAT=criteria_provided,_single_submitter;CLNSIG=Uncertain_significance;CLNVC=Microsatellite;CLNVCSO=SO:0000289;CLNVI=Illumina_Clinical_Services_Laboratory,Illumina:653452;GENEINFO=MC2R:4158;MC=SO:0001624|3_prime_UTR_variant;ORIGIN=1;RS=886053642;Pangolin=ENSG00000185231.5|-41:0.0|3:-0.0
chr18	13883714	326169	T	G	.	.	ALLELEID=341017;CLNDN=ACTH_resistance;CLNDISDB=MONDO:MONDO:0024536,MedGen:C4049650,OMIM:202200;CLNHGVS=NC_000018.10:g.13883714T>G;CLNREVSTAT=criteria_provided,_single_submitter;CLNSIG=Uncertain_significance;CLNVC=single_nucleotide_variant;CLNVCSO=SO:0001483;CLNVI=Illumina_Clinical_Services_Laboratory,Illumina:464408;GENEINFO=MC2R:4158;MC=SO:0001624|3_prime_UTR_variant;ORIGIN=1;RS=886053643;Pangolin=ENSG00000185231.5|6:0.0|5:-0.0
chr18	13883763	326171	A	G	.	.	ALLELEID=341022;CLNDN=ACTH_resistance;CLNDISDB=MONDO:MONDO:0024536,MedGen:C4049650,OMIM:202200;CLNHGVS=NC_000018.10:g.13883763A>G;CLNREVSTAT=criteria_provided,_single_submitter;CLNSIG=Uncertain_significance;CLNVC=single_nucleotide_variant;CLNVCSO=SO:0001483;CLNVI=Illumina_Clinical_Services_Laboratory,Illumina:438986;GENEINFO=MC2R:4158;MC=SO:0001624|3_prime_UTR_variant;ORIGIN=1;RS=886053644;Pangolin=ENSG00000185231.5|42:0.0|-43:-0.0
chr18	13883777	326172	T	A	.	.	ALLELEID=346596;CLNDN=ACTH_resistance;CLNDISDB=MONDO:MONDO:0024536,MedGen:C4049650,OMIM:202200;CLNHGVS=NC_000018.10:g.13883777T>A;CLNREVSTAT=criteria_provided,_single_submitter;CLNSIG=Uncertain_significance;CLNVC=single_nucleotide_variant;CLNVCSO=SO:0001483;CLNVI=Illumina_Clinical_Services_Laboratory,Illumina:294048;GENEINFO=MC2R:4158;MC=SO:0001624|3_prime_UTR_variant;ORIGIN=1;RS=766857800;Pangolin=ENSG00000185231.5|6:0.0|28:-0.0
chr18	13883834	326173	T	C	.	.	ALLELEID=341031;CLNDN=ACTH_resistance;CLNDISDB=MONDO:MONDO:0024536,MedGen:C4049650,OMIM:202200;CLNHGVS=NC_000018.10:g.13883834T>C;CLNREVSTAT=criteria_provided,_single_submitter;CLNSIG=Uncertain_significance;CLNVC=single_nucleotide_variant;CLNVCSO=SO:0001483;CLNVI=Illumina_Clinical_Services_Laboratory,Illumina:804243;GENEINFO=MC2R:4158;MC=SO:0001624|3_prime_UTR_variant;ORIGIN=1;RS=754283731;Pangolin=ENSG00000185231.5|-1:0.0|-29:-0.0
chr18	13883952	889290	G	A	.	.	ALLELEID=878955;CLNDN=ACTH_resistance;CLNDISDB=MONDO:MONDO:0024536,MedGen:C4049650,OMIM:202200;CLNHGVS=NC_000018.10:g.13883952G>A;CLNREVSTAT=criteria_provided,_single_submitter;CLNSIG=Uncertain_significance;CLNVC=single_nucleotide_variant;CLNVCSO=SO:0001483;CLNVI=Illumina_Clinical_Services_Laboratory,Illumina:926994;GENEINFO=MC2R:4158;MC=SO:0001624|3_prime_UTR_variant;ORIGIN=1;Pangolin=ENSG00000185231.5|41:0.0|-29:-0.0
chr18	13884017	326176	T	C	.	.	ALLELEID=347917;CLNDN=ACTH_resistance;CLNDISDB=MONDO:MONDO:0024536,MedGen:C4049650,OMIM:202200;CLNHGVS=NC_000018.10:g.13884017T>C;CLNREVSTAT=criteria_provided,_single_submitter;CLNSIG=Uncertain_significance;CLNVC=single_nucleotide_variant;CLNVCSO=SO:0001483;CLNVI=Illumina_Clinical_Services_Laboratory,Illumina:481681;GENEINFO=MC2R:4158;MC=SO:0001624|3_prime_UTR_variant;ORIGIN=1;RS=886053645;Pangolin=ENSG00000185231.5|46:0.0|14:-0.0
chr18	13884043	889291	G	T	.	.	ALLELEID=878956;CLNDN=ACTH_resistance;CLNDISDB=MONDO:MONDO:0024536,MedGen:C4049650,OMIM:202200;CLNHGVS=NC_000018.10:g.13884043G>T;CLNREVSTAT=criteria_provided,_single_submitter;CLNSIG=Uncertain_significance;CLNVC=single_nucleotide_variant;CLNVCSO=SO:0001483;CLNVI=Illumina_Clinical_Services_Laboratory,Illumina:847748;GENEINFO=MC2R:4158;MC=SO:0001624|3_prime_UTR_variant;ORIGIN=1;Pangolin=ENSG00000185231.5|-2:0.0|20:-0.0
chr18	13884047	326177	G	T	.	.	AF_TGP=0.0014;ALLELEID=330807;CLNDN=ACTH_resistance;CLNDISDB=MONDO:MONDO:0024536,MedGen:C4049650,OMIM:202200;CLNHGVS=NC_000018.10:g.13884047G>T;CLNREVSTAT=criteria_provided,_single_submitter;CLNSIG=Uncertain_significance;CLNVC=single_nucleotide_variant;CLNVCSO=SO:0001483;CLNVI=Illumina_Clinical_Services_Laboratory,Illumina:132848;GENEINFO=MC2R:4158;MC=SO:0001624|3_prime_UTR_variant;ORIGIN=1;RS=34482956;Pangolin=ENSG00000185231.5|16:0.0|-4:-0.0
chr18	13884154	326179	G	T	.	.	ALLELEID=346603;CLNDN=ACTH_resistance;CLNDISDB=MONDO:MONDO:0024536,MedGen:C4049650,OMIM:202200;CLNHGVS=NC_000018.10:g.13884154G>T;CLNREVSTAT=criteria_provided,_single_submitter;CLNSIG=Uncertain_significance;CLNVC=single_nucleotide_variant;CLNVCSO=SO:0001483;CLNVI=Illumina_Clinical_Services_Laboratory,Illumina:618570;GENEINFO=MC2R:4158;MC=SO:0001624|3_prime_UTR_variant;ORIGIN=1;RS=142527936;Pangolin=ENSG00000185231.5|19:0.0|47:-0.0
chr18	13884155	326180	C	T	.	.	ALLELEID=330809;CLNDN=ACTH_resistance;CLNDISDB=MONDO:MONDO:0024536,MedGen:C4049650,OMIM:202200;CLNHGVS=NC_000018.10:g.13884155C>T;CLNREVSTAT=criteria_provided,_single_submitter;CLNSIG=Uncertain_significance;CLNVC=single_nucleotide_variant;CLNVCSO=SO:0001483;CLNVI=Illumina_Clinical_Services_Laboratory,Illumina:639457;GENEINFO=MC2R:4158;MC=SO:0001624|3_prime_UTR_variant;ORIGIN=1;RS=886053646;Pangolin=ENSG00000185231.5|46:0.0|-29:-0.0
chr18	13884191	326181	A	G	.	.	ALLELEID=341035;CLNDN=ACTH_resistance;CLNDISDB=MONDO:MONDO:0024536,MedGen:C4049650,OMIM:202200;CLNHGVS=NC_000018.10:g.13884191A>G;CLNREVSTAT=criteria_provided,_single_submitter;CLNSIG=Uncertain_significance;CLNVC=single_nucleotide_variant;CLNVCSO=SO:0001483;CLNVI=Illumina_Clinical_Services_Laboratory,Illumina:571359;GENEINFO=MC2R:4158;MC=SO:0001624|3_prime_UTR_variant;ORIGIN=1;RS=886053647;Pangolin=ENSG00000185231.5|-18:0.0|23:-0.0
chr18	13884219	326183	G	T	.	.	ALLELEID=346605;CLNDN=ACTH_resistance;CLNDISDB=MONDO:MONDO:0024536,MedGen:C4049650,OMIM:202200;CLNHGVS=NC_000018.10:g.13884219G>T;CLNREVSTAT=criteria_provided,_single_submitter;CLNSIG=Uncertain_significance;CLNVC=single_nucleotide_variant;CLNVCSO=SO:0001483;CLNVI=Illumina_Clinical_Services_Laboratory,Illumina:742350;GENEINFO=MC2R:4158;MC=SO:0001624|3_prime_UTR_variant;ORIGIN=1;RS=553257738;Pangolin=ENSG00000185231.5|-18:0.0|-46:-0.0
chr18	13884223	326184	TG	T	.	.	ALLELEID=330811;CLNDN=Glucocorticoid_Deficiency;CLNDISDB=MedGen:C1955741,OMIM:PS202200;CLNHGVS=NC_000018.10:g.13884225del;CLNREVSTAT=criteria_provided,_single_submitter;CLNSIG=Uncertain_significance;CLNVC=Deletion;CLNVCSO=SO:0000159;CLNVI=Illumina_Clinical_Services_Laboratory,Illumina:719000;GENEINFO=MC2R:4158;MC=SO:0001624|3_prime_UTR_variant;ORIGIN=1;RS=886053648;Pangolin=ENSG00000185231.5|-22:0.0|50:-0.0
chr18	13884235	326185	T	C	.	.	ALLELEID=346607;CLNDN=ACTH_resistance;CLNDISDB=MONDO:MONDO:0024536,MedGen:C4049650,OMIM:202200;CLNHGVS=NC_000018.10:g.13884235T>C;CLNREVSTAT=criteria_provided,_single_submitter;CLNSIG=Uncertain_significance;CLNVC=single_nucleotide_variant;CLNVCSO=SO:0001483;CLNVI=Illumina_Clinical_Services_Laboratory,Illumina:773449;GENEINFO=MC2R:4158;MC=SO:0001624|3_prime_UTR_variant;ORIGIN=1;RS=749097541;Pangolin=ENSG00000185231.5|-34:0.0|-14:-0.0
chr18	13884249	326186	C	G	.	.	ALLELEID=346612;CLNDN=ACTH_resistance;CLNDISDB=MONDO:MONDO:0024536,MedGen:C4049650,OMIM:202200;CLNHGVS=NC_000018.10:g.13884249C>G;CLNREVSTAT=criteria_provided,_single_submitter;CLNSIG=Uncertain_significance;CLNVC=single_nucleotide_variant;CLNVCSO=SO:0001483;CLNVI=Illumina_Clinical_Services_Laboratory,Illumina:705071;GENEINFO=MC2R:4158;MC=SO:0001624|3_prime_UTR_variant;ORIGIN=1;RS=886053649;Pangolin=ENSG00000185231.5|47:0.0|-48:-0.0
chr18	13884259	891537	C	A	.	.	ALLELEID=878958;CLNDN=ACTH_resistance;CLNDISDB=MONDO:MONDO:0024536,MedGen:C4049650,OMIM:202200;CLNHGVS=NC_000018.10:g.13884259C>A;CLNREVSTAT=criteria_provided,_single_submitter;CLNSIG=Uncertain_significance;CLNVC=single_nucleotide_variant;CLNVCSO=SO:0001483;CLNVI=Illumina_Clinical_Services_Laboratory,Illumina:607989;GENEINFO=MC2R:4158;MC=SO:0001624|3_prime_UTR_variant;ORIGIN=1;Pangolin=ENSG00000185231.5|37:0.0|37:-0.0
chr18	13884402	891538	A	G	.	.	ALLELEID=878959;CLNDN=ACTH_resistance;CLNDISDB=MONDO:MONDO:0024536,MedGen:C4049650,OMIM:202200;CLNHGVS=NC_000018.10:g.13884402A>G;CLNREVSTAT=criteria_provided,_single_submitter;CLNSIG=Uncertain_significance;CLNVC=single_nucleotide_variant;CLNVCSO=SO:0001483;CLNVI=Illumina_Clinical_Services_Laboratory,Illumina:1645907;GENEINFO=MC2R:4158;MC=SO:0001624|3_prime_UTR_variant;ORIGIN=1;Pangolin=ENSG00000185231.5|-28:0.0|2:-0.0
chr18	13884409	326187	C	T	.	.	AF_TGP=0.0004;ALLELEID=330812;CLNDN=ACTH_resistance;CLNDISDB=MONDO:MONDO:0024536,MedGen:C4049650,OMIM:202200;CLNHGVS=NC_000018.10:g.13884409C>T;CLNREVSTAT=criteria_provided,_single_submitter;CLNSIG=Uncertain_significance;CLNVC=single_nucleotide_variant;CLNVCSO=SO:0001483;CLNVI=Illumina_Clinical_Services_Laboratory,Illumina:670123;GENEINFO=MC2R:4158;MC=SO:0001624|3_prime_UTR_variant;ORIGIN=1;RS=184146485;Pangolin=ENSG00000185231.5|30:0.0|-35:-0.0
chr18	13884598	326190	G	A	.	.	ALLELEID=346616;CLNDN=ACTH_resistance;CLNDISDB=MONDO:MONDO:0024536,MedGen:C4049650,OMIM:202200;CLNHGVS=NC_000018.10:g.13884598G>A;CLNREVSTAT=criteria_provided,_single_submitter;CLNSIG=Uncertain_significance;CLNVC=single_nucleotide_variant;CLNVCSO=SO:0001483;CLNVI=Illumina_Clinical_Services_Laboratory,Illumina:301794;GENEINFO=MC2R:4158;MC=SO:0001624|3_prime_UTR_variant;ORIGIN=1;RS=886053650;Pangolin=ENSG00000185231.5|37:0.01|-32:-0.0
chr18	13884711	891784	C	T	.	.	ALLELEID=878961;CLNDN=ACTH_resistance;CLNDISDB=MONDO:MONDO:0024536,MedGen:C4049650,OMIM:202200;CLNHGVS=NC_000018.10:g.13884711C>T;CLNREVSTAT=criteria_provided,_single_submitter;CLNSIG=Uncertain_significance;CLNVC=single_nucleotide_variant;CLNVCSO=SO:0001483;CLNVI=Illumina_Clinical_Services_Laboratory,Illumina:715369;GENEINFO=MC2R:4158;MC=SO:0001583|missense_variant;ORIGIN=1;Pangolin=ENSG00000185231.5|31:0.0|30:-0.01
chr18	13884724	326192	G	A	.	.	AF_ESP=0.00046;AF_EXAC=0.00011;AF_TGP=0.0002;ALLELEID=347918;CLNDN=ACTH_resistance|not_provided;CLNDISDB=MONDO:MONDO:0024536,MedGen:C4049650,OMIM:202200|MedGen:CN517202;CLNHGVS=NC_000018.10:g.13884724G>A;CLNREVSTAT=criteria_provided,_conflicting_interpretations;CLNSIG=Conflicting_interpretations_of_pathogenicity;CLNSIGCONF=Likely_benign(1),Uncertain_significance(1);CLNVC=single_nucleotide_variant;CLNVCSO=SO:0001483;CLNVI=Illumina_Clinical_Services_Laboratory,Illumina:488905;GENEINFO=MC2R:4158;MC=SO:0001819|synonymous_variant;ORIGIN=1;RS=141349908;Pangolin=ENSG00000185231.5|18:0.0|17:-0.01
chr18	13884754	326193	C	T	.	.	AF_ESP=0.00023;AF_EXAC=0.00057;AF_TGP=0.0002;ALLELEID=347925;CLNDN=ACTH_resistance|Glucocorticoid_Deficiency;CLNDISDB=MONDO:MONDO:0024536,MedGen:C4049650,OMIM:202200|MedGen:C1955741,OMIM:PS202200;CLNHGVS=NC_000018.10:g.13884754C>T;CLNREVSTAT=criteria_provided,_single_submitter;CLNSIG=Uncertain_significance;CLNVC=single_nucleotide_variant;CLNVCSO=SO:0001483;CLNVI=Illumina_Clinical_Services_Laboratory,Illumina:451551;GENEINFO=MC2R:4158;MC=SO:0001583|missense_variant;ORIGIN=1;RS=181640454;Pangolin=ENSG00000185231.5|-12:0.0|-13:-0.0
chr18	13884853	891785	G	C	.	.	ALLELEID=878962;CLNDN=ACTH_resistance;CLNDISDB=MONDO:MONDO:0024536,MedGen:C4049650,OMIM:202200;CLNHGVS=NC_000018.10:g.13884853G>C;CLNREVSTAT=criteria_provided,_single_submitter;CLNSIG=Uncertain_significance;CLNVC=single_nucleotide_variant;CLNVCSO=SO:0001483;CLNVI=Illumina_Clinical_Services_Laboratory,Illumina:1416219;GENEINFO=MC2R:4158;MC=SO:0001819|synonymous_variant;ORIGIN=1;Pangolin=ENSG00000185231.5|-3:0.0|0:-0.0
chr18	13884982	326194	C	T	.	.	AF_ESP=0.00031;AF_EXAC=0.00073;ALLELEID=341049;CLNDN=ACTH_resistance|not_provided;CLNDISDB=MONDO:MONDO:0024536,MedGen:C4049650,OMIM:202200|MedGen:CN517202;CLNHGVS=NC_000018.10:g.13884982C>T;CLNREVSTAT=criteria_provided,_conflicting_interpretations;CLNSIG=Conflicting_interpretations_of_pathogenicity;CLNSIGCONF=Likely_benign(1),Uncertain_significance(1);CLNVC=single_nucleotide_variant;CLNVCSO=SO:0001483;CLNVI=Illumina_Clinical_Services_Laboratory,Illumina:140294;GENEINFO=MC2R:4158;MC=SO:0001819|synonymous_variant;ORIGIN=1;RS=137893541;Pangolin=ENSG00000185231.5|6:0.0|13:-0.0
chr18	13884995	326195	A	T	.	.	ALLELEID=347928;CLNDN=ACTH_resistance;CLNDISDB=MONDO:MONDO:0024536,MedGen:C4049650,OMIM:202200;CLNHGVS=NC_000018.10:g.13884995A>T;CLNREVSTAT=criteria_provided,_single_submitter;CLNSIG=Uncertain_significance;CLNVC=single_nucleotide_variant;CLNVCSO=SO:0001483;CLNVI=Illumina_Clinical_Services_Laboratory,Illumina:804367;GENEINFO=MC2R:4158;MC=SO:0001583|missense_variant;ORIGIN=1;RS=886053651;Pangolin=ENSG00000185231.5|0:0.0|29:-0.0
chr18	13885084	326196	G	A	.	.	AF_ESP=0.00015;AF_EXAC=0.00013;AF_TGP=0.0002;ALLELEID=346624;CLNDN=ACTH_resistance|not_provided;CLNDISDB=MONDO:MONDO:0024536,MedGen:C4049650,OMIM:202200|MedGen:CN517202;CLNHGVS=NC_000018.10:g.13885084G>A;CLNREVSTAT=criteria_provided,_conflicting_interpretations;CLNSIG=Conflicting_interpretations_of_pathogenicity;CLNSIGCONF=Benign(1),Uncertain_significance(1);CLNVC=single_nucleotide_variant;CLNVCSO=SO:0001483;CLNVI=Illumina_Clinical_Services_Laboratory,Illumina:816285;GENEINFO=MC2R:4158;MC=SO:0001819|synonymous_variant;ORIGIN=1;RS=369830440;Pangolin=ENSG00000185231.5|25:0.0|-12:-0.0
chr18	13885090	726119	G	A	.	.	AF_ESP=0.00069;AF_TGP=0.0002;ALLELEID=741303;CLNDN=ACTH_resistance|not_provided;CLNDISDB=MONDO:MONDO:0024536,MedGen:C4049650,OMIM:202200|MedGen:CN517202;CLNHGVS=NC_000018.10:g.13885090G>A;CLNREVSTAT=criteria_provided,_conflicting_interpretations;CLNSIG=Conflicting_interpretations_of_pathogenicity;CLNSIGCONF=Benign(1),Uncertain_significance(1);CLNVC=single_nucleotide_variant;CLNVCSO=SO:0001483;CLNVI=Illumina_Clinical_Services_Laboratory,Illumina:217954;GENEINFO=MC2R:4158;MC=SO:0001819|synonymous_variant;ORIGIN=1;RS=138421793;Pangolin=ENSG00000185231.5|19:0.0|0:-0.0
chr18	13885109	889348	C	T	.	.	ALLELEID=878963;CLNDN=ACTH_resistance;CLNDISDB=MONDO:MONDO:0024536,MedGen:C4049650,OMIM:202200;CLNHGVS=NC_000018.10:g.13885109C>T;CLNREVSTAT=criteria_provided,_single_submitter;CLNSIG=Uncertain_significance;CLNVC=single_nucleotide_variant;CLNVCSO=SO:0001483;CLNVI=Illumina_Clinical_Services_Laboratory,Illumina:490263;GENEINFO=MC2R:4158;MC=SO:0001583|missense_variant;ORIGIN=1;Pangolin=ENSG00000185231.5|-2:0.0|0:-0.0
chr18	13885110	889349	G	T	.	.	ALLELEID=878964;CLNDN=ACTH_resistance;CLNDISDB=MONDO:MONDO:0024536,MedGen:C4049650,OMIM:202200;CLNHGVS=NC_000018.10:g.13885110G>T;CLNREVSTAT=criteria_provided,_single_submitter;CLNSIG=Uncertain_significance;CLNVC=single_nucleotide_variant;CLNVCSO=SO:0001483;CLNVI=Illumina_Clinical_Services_Laboratory,Illumina:819491;GENEINFO=MC2R:4158;MC=SO:0001819|synonymous_variant;ORIGIN=1;Pangolin=ENSG00000185231.5|-1:0.02|-11:-0.0
chr18	13885116	889350	C	T	.	.	ALLELEID=878965;CLNDN=ACTH_resistance;CLNDISDB=MONDO:MONDO:0024536,MedGen:C4049650,OMIM:202200;CLNHGVS=NC_000018.10:g.13885116C>T;CLNREVSTAT=criteria_provided,_single_submitter;CLNSIG=Uncertain_significance;CLNVC=single_nucleotide_variant;CLNVCSO=SO:0001483;CLNVI=Illumina_Clinical_Services_Laboratory,Illumina:1644980;GENEINFO=MC2R:4158;MC=SO:0001583|missense_variant;ORIGIN=1;Pangolin=ENSG00000185231.5|-7:0.0|43:-0.0
chr18	13885142	889351	G	A	.	.	ALLELEID=878966;CLNDN=ACTH_resistance;CLNDISDB=MONDO:MONDO:0024536,MedGen:C4049650,OMIM:202200;CLNHGVS=NC_000018.10:g.13885142G>A;CLNREVSTAT=criteria_provided,_single_submitter;CLNSIG=Uncertain_significance;CLNVC=single_nucleotide_variant;CLNVCSO=SO:0001483;CLNVI=Illumina_Clinical_Services_Laboratory,Illumina:722039;GENEINFO=MC2R:4158;MC=SO:0001583|missense_variant;ORIGIN=1;Pangolin=ENSG00000185231.5|17:0.0|17:-0.0
chr18	13885201	80762	G	A	.	.	AF_ESP=0.00092;AF_EXAC=0.00143;AF_TGP=0.0004;ALLELEID=91653;CLNDN=Glucocorticoid_Deficiency|not_provided;CLNDISDB=MedGen:C1955741,OMIM:PS202200|MedGen:CN517202;CLNHGVS=NC_000018.10:g.13885201G>A;CLNREVSTAT=criteria_provided,_conflicting_interpretations;CLNSIG=Conflicting_interpretations_of_pathogenicity;CLNSIGCONF=Benign(1),Uncertain_significance(1);CLNVC=single_nucleotide_variant;CLNVCSO=SO:0001483;CLNVI=Illumina_Clinical_Services_Laboratory,Illumina:153399;GENEINFO=MC2R:4158;MC=SO:0001819|synonymous_variant;ORIGIN=1;RS=147706299;Pangolin=ENSG00000185231.5|-42:0.0|-8:-0.0
chr18	13885386	889352	C	T	.	.	ALLELEID=878967;CLNDN=ACTH_resistance|not_specified;CLNDISDB=MONDO:MONDO:0024536,MedGen:C4049650,OMIM:202200|MedGen:CN169374;CLNHGVS=NC_000018.10:g.13885386C>T;CLNREVSTAT=criteria_provided,_multiple_submitters,_no_conflicts;CLNSIG=Uncertain_significance;CLNVC=single_nucleotide_variant;CLNVCSO=SO:0001483;CLNVI=Illumina_Clinical_Services_Laboratory,Illumina:224512;GENEINFO=MC2R:4158;MC=SO:0001583|missense_variant;ORIGIN=1;Pangolin=ENSG00000185231.5|-2:0.0|1:-0.0
chr18	13885498	890041	C	T	.	.	ALLELEID=878968;CLNDN=ACTH_resistance;CLNDISDB=MONDO:MONDO:0024536,MedGen:C4049650,OMIM:202200;CLNHGVS=NC_000018.10:g.13885498C>T;CLNREVSTAT=criteria_provided,_single_submitter;CLNSIG=Uncertain_significance;CLNVC=single_nucleotide_variant;CLNVCSO=SO:0001483;CLNVI=Illumina_Clinical_Services_Laboratory,Illumina:810236;GENEINFO=MC2R:4158;MC=SO:0001819|synonymous_variant;ORIGIN=1;Pangolin=ENSG00000185231.5|4:0.0|1:-0.0
chr18	13885566	890042	A	G	.	.	ALLELEID=878969;CLNDN=ACTH_resistance;CLNDISDB=MONDO:MONDO:0024536,MedGen:C4049650,OMIM:202200;CLNHGVS=NC_000018.10:g.13885566A>G;CLNREVSTAT=criteria_provided,_single_submitter;CLNSIG=Uncertain_significance;CLNVC=single_nucleotide_variant;CLNVCSO=SO:0001483;CLNVI=Illumina_Clinical_Services_Laboratory,Illumina:1386252;GENEINFO=MC2R:4158;MC=SO:0001623|5_prime_UTR_variant;ORIGIN=1;Pangolin=ENSG00000185231.5|-14:0.0|-40:-0.0
chr18	13885635	326200	T	A	.	.	ALLELEID=330813;CLNDN=ACTH_resistance;CLNDISDB=MONDO:MONDO:0024536,MedGen:C4049650,OMIM:202200;CLNHGVS=NC_000018.10:g.13885635T>A;CLNREVSTAT=criteria_provided,_single_submitter;CLNSIG=Uncertain_significance;CLNVC=single_nucleotide_variant;CLNVCSO=SO:0001483;CLNVI=Illumina_Clinical_Services_Laboratory,Illumina:763766;GENEINFO=MC2R:4158;MC=SO:0001623|5_prime_UTR_variant;ORIGIN=1;RS=886053652;Pangolin=ENSG00000185231.5|-12:0.0|11:-0.01
chr18	13915478	326201	A	G	.	.	ALLELEID=341050;CLNDN=ACTH_resistance;CLNDISDB=MONDO:MONDO:0024536,MedGen:C4049650,OMIM:202200;CLNHGVS=NC_000018.10:g.13915478A>G;CLNREVSTAT=criteria_provided,_single_submitter;CLNSIG=Uncertain_significance;CLNVC=single_nucleotide_variant;CLNVCSO=SO:0001483;CLNVI=Illumina_Clinical_Services_Laboratory,Illumina:677319;GENEINFO=MC2R:4158;MC=SO:0001627|intron_variant;ORIGIN=1;RS=750975919;Pangolin=ENSG00000185231.5|33:0.0|10:-0.0
chr18	14797670	812590	AT	A	.	.	ALLELEID=800840;CLNDN=Reduced_number_of_teeth;CLNDISDB=Human_Phenotype_Ontology:HP:0009804,MedGen:C4024202;CLNHGVS=NC_000018.10:g.14797671del;CLNREVSTAT=no_assertion_criteria_provided;CLNSIG=Uncertain_significance;CLNVC=Deletion;CLNVCSO=SO:0000159;GENEINFO=ANKRD30B:374860;MC=SO:0001589|frameshift_variant,SO:0001619|non-coding_transcript_variant;ORIGIN=0;RS=1598636685;Pangolin=ENSG00000180777.14|19:0.05|19:-0.02
chr18	21384325	917910	G	A	.	.	ALLELEID=906220;CLNDN=Renal_hypodysplasia/aplasia_3|Rokitansky_Kuster_Hauser_syndrome;CLNDISDB=MONDO:MONDO:0024520,MedGen:C4540497,OMIM:617805|MedGen:C1698581,OMIM:277000;CLNHGVS=NC_000018.10:g.21384325G>A;CLNREVSTAT=criteria_provided,_single_submitter;CLNSIG=Uncertain_significance;CLNVC=single_nucleotide_variant;CLNVCSO=SO:0001483;GENEINFO=GREB1L:80000;MC=SO:0001583|missense_variant;ORIGIN=4;Pangolin=ENSG00000141449.14|23:0.0|-29:-0.02ENSG00000265751.1|-37:0.0|-37:-0.0
chr18	21384395	929431	C	T	.	.	ALLELEID=917751;CLNDN=Autosomal_dominant_non-syndromic_sensorineural_deafness_type_DFNA|DEAFNESS,_AUTOSOMAL_DOMINANT_80;CLNDISDB=MONDO:MONDO:0019587,MedGen:CN043649,OMIM:PS124900,Orphanet:ORPHA90635|MedGen:CN296336,OMIM:619274;CLNHGVS=NC_000018.10:g.21384395C>T;CLNREVSTAT=criteria_provided,_single_submitter;CLNSIG=Uncertain_significance;CLNVC=single_nucleotide_variant;CLNVCSO=SO:0001483;CLNVI=OMIM_Allelic_Variant:617782.0018;GENEINFO=GREB1L:80000;MC=SO:0001583|missense_variant;ORIGIN=17;Pangolin=ENSG00000141449.14|5:0.0|8:-0.01ENSG00000265751.1|-22:0.0|-21:-0.0
chr18	21395438	1050304	A	C	.	.	ALLELEID=1038647;CLNDN=not_provided;CLNDISDB=MedGen:CN517202;CLNHGVS=NC_000018.10:g.21395438A>C;CLNREVSTAT=no_assertion_criteria_provided;CLNSIG=Uncertain_significance;CLNVC=single_nucleotide_variant;CLNVCSO=SO:0001483;GENEINFO=GREB1L:80000;MC=SO:0001583|missense_variant;ORIGIN=0;Pangolin=ENSG00000141449.14|16:0.0|6:-0.0ENSG00000265751.1|-14:0.0|-16:-0.0
chr18	21449818	1050001	T	C	.	.	ALLELEID=1038648;CLNDN=not_provided;CLNDISDB=MedGen:CN517202;CLNHGVS=NC_000018.10:g.21449818T>C;CLNREVSTAT=no_assertion_criteria_provided;CLNSIG=Uncertain_significance;CLNVC=single_nucleotide_variant;CLNVCSO=SO:0001483;GENEINFO=GREB1L:80000;MC=SO:0001583|missense_variant;ORIGIN=0;Pangolin=ENSG00000141449.14|18:0.03|-34:-0.0ENSG00000265751.1|18:0.0|19:-0.0
chr18	21452085	917906	G	A	.	.	ALLELEID=906221;CLNDN=Renal_hypodysplasia/aplasia_3|Rokitansky_Kuster_Hauser_syndrome;CLNDISDB=MONDO:MONDO:0024520,MedGen:C4540497,OMIM:617805|MedGen:C1698581,OMIM:277000;CLNHGVS=NC_000018.10:g.21452085G>A;CLNREVSTAT=criteria_provided,_single_submitter;CLNSIG=Uncertain_significance;CLNVC=single_nucleotide_variant;CLNVCSO=SO:0001483;GENEINFO=GREB1L:80000;MC=SO:0001583|missense_variant;ORIGIN=0;Pangolin=ENSG00000141449.14|-5:0.0|-2:-0.02
chr18	21452169	917908	T	C	.	.	ALLELEID=906222;CLNDN=Renal_hypodysplasia/aplasia_3|Rokitansky_Kuster_Hauser_syndrome;CLNDISDB=MONDO:MONDO:0024520,MedGen:C4540497,OMIM:617805|MedGen:C1698581,OMIM:277000;CLNHGVS=NC_000018.10:g.21452169T>C;CLNREVSTAT=criteria_provided,_single_submitter;CLNSIG=Uncertain_significance;CLNVC=single_nucleotide_variant;CLNVCSO=SO:0001483;GENEINFO=GREB1L:80000;MC=SO:0001583|missense_variant;ORIGIN=0;Pangolin=ENSG00000141449.14|48:0.03|0:-0.01
chr18	21473160	917905	C	T	.	.	ALLELEID=906224;CLNDN=Renal_hypodysplasia/aplasia_3|Rokitansky_Kuster_Hauser_syndrome;CLNDISDB=MONDO:MONDO:0024520,MedGen:C4540497,OMIM:617805|MedGen:C1698581,OMIM:277000;CLNHGVS=NC_000018.10:g.21473160C>T;CLNREVSTAT=criteria_provided,_single_submitter;CLNSIG=Uncertain_significance;CLNVC=single_nucleotide_variant;CLNVCSO=SO:0001483;GENEINFO=GREB1L:80000;MC=SO:0001583|missense_variant;ORIGIN=4;Pangolin=ENSG00000141449.14|-2:0.0|9:-0.0
chr18	21477201	1049747	C	T	.	.	ALLELEID=1038649;CLNDN=not_provided;CLNDISDB=MedGen:CN517202;CLNHGVS=NC_000018.10:g.21477201C>T;CLNREVSTAT=no_assertion_criteria_provided;CLNSIG=Uncertain_significance;CLNVC=single_nucleotide_variant;CLNVCSO=SO:0001483;GENEINFO=GREB1L:80000;MC=SO:0001583|missense_variant;ORIGIN=0;Pangolin=ENSG00000141449.14|32:0.0|-37:-0.02
chr18	21496483	989324	T	C	.	.	ALLELEID=977288;CLNDN=Renal_hypodysplasia/aplasia_3;CLNDISDB=MONDO:MONDO:0024520,MedGen:C4540497,OMIM:617805;CLNHGVS=NC_000018.10:g.21496483T>C;CLNREVSTAT=criteria_provided,_single_submitter;CLNSIG=Uncertain_significance;CLNVC=single_nucleotide_variant;CLNVCSO=SO:0001483;CLNVI=Illumina_Clinical_Services_Laboratory,Illumina:1691624;GENEINFO=GREB1L:80000;MC=SO:0001583|missense_variant;ORIGIN=0;Pangolin=ENSG00000141449.14|38:0.02|-29:-0.01
chr18	21496671	1033327	A	T	.	.	ALLELEID=1021734;CLNDN=Renal_hypodysplasia/aplasia_3;CLNDISDB=MONDO:MONDO:0024520,MedGen:C4540497,OMIM:617805;CLNHGVS=NC_000018.10:g.21496671A>T;CLNREVSTAT=criteria_provided,_single_submitter;CLNSIG=Uncertain_significance;CLNVC=single_nucleotide_variant;CLNVCSO=SO:0001483;GENEINFO=GREB1L:80000;MC=SO:0001583|missense_variant;ORIGIN=0;Pangolin=ENSG00000141449.14|27:0.0|27:-0.0
chr18	21499829	917909	G	T	.	.	ALLELEID=906226;CLNDN=Renal_hypodysplasia/aplasia_3|Rokitansky_Kuster_Hauser_syndrome;CLNDISDB=MONDO:MONDO:0024520,MedGen:C4540497,OMIM:617805|MedGen:C1698581,OMIM:277000;CLNHGVS=NC_000018.10:g.21499829G>T;CLNREVSTAT=criteria_provided,_single_submitter;CLNSIG=Uncertain_significance;CLNVC=single_nucleotide_variant;CLNVCSO=SO:0001483;GENEINFO=GREB1L:80000;MC=SO:0001819|synonymous_variant;ORIGIN=0;Pangolin=ENSG00000141449.14|-2:0.0|-20:-0.0
chr18	21500553	917907	G	A	.	.	ALLELEID=906227;CLNDN=Renal_hypodysplasia/aplasia_3|Rokitansky_Kuster_Hauser_syndrome;CLNDISDB=MONDO:MONDO:0024520,MedGen:C4540497,OMIM:617805|MedGen:C1698581,OMIM:277000;CLNHGVS=NC_000018.10:g.21500553G>A;CLNREVSTAT=criteria_provided,_single_submitter;CLNSIG=Uncertain_significance;CLNVC=single_nucleotide_variant;CLNVCSO=SO:0001483;GENEINFO=GREB1L:80000;MC=SO:0001583|missense_variant;ORIGIN=0;Pangolin=ENSG00000141449.14|14:0.01|46:-0.01
chr18	21505893	1050302	A	G	.	.	ALLELEID=1038650;CLNDN=not_provided;CLNDISDB=MedGen:CN517202;CLNHGVS=NC_000018.10:g.21505893A>G;CLNREVSTAT=no_assertion_criteria_provided;CLNSIG=Uncertain_significance;CLNVC=single_nucleotide_variant;CLNVCSO=SO:0001483;GENEINFO=GREB1L:80000;MC=SO:0001583|missense_variant;ORIGIN=0;Pangolin=ENSG00000141449.14|-8:0.0|2:-0.0
chr18	21515583	453278	G	A	.	.	ALLELEID=446872;CLNDN=Renal_hypodysplasia/aplasia_3;CLNDISDB=MONDO:MONDO:0024520,MedGen:C4540497,OMIM:617805;CLNHGVS=NC_000018.10:g.21515583G>A;CLNREVSTAT=criteria_provided,_single_submitter;CLNSIG=Uncertain_significance;CLNVC=single_nucleotide_variant;CLNVCSO=SO:0001483;CLNVI=Broad_Institute_Rare_Disease_Group,_Broad_Institute:cf2f1859-29f4-433e-bcf4-e540a5b97d39|OMIM_Allelic_Variant:617782.0006;GENEINFO=GREB1L:80000;MC=SO:0001583|missense_variant;ORIGIN=1;RS=1555663997;Pangolin=ENSG00000141449.14|28:0.03|-7:-0.01
chr18	21516681	917903	A	G	.	.	ALLELEID=906228;CLNDN=Renal_hypodysplasia/aplasia_3|Rokitansky_Kuster_Hauser_syndrome;CLNDISDB=MONDO:MONDO:0024520,MedGen:C4540497,OMIM:617805|MedGen:C1698581,OMIM:277000;CLNHGVS=NC_000018.10:g.21516681A>G;CLNREVSTAT=criteria_provided,_single_submitter;CLNSIG=Uncertain_significance;CLNVC=single_nucleotide_variant;CLNVCSO=SO:0001483;GENEINFO=GREB1L:80000;MC=SO:0001583|missense_variant;ORIGIN=4;Pangolin=ENSG00000141449.14|31:0.0|10:-0.0
chr18	21522699	1033328	C	T	.	.	ALLELEID=1021735;CLNDN=Renal_hypodysplasia/aplasia_3;CLNDISDB=MONDO:MONDO:0024520,MedGen:C4540497,OMIM:617805;CLNHGVS=NC_000018.10:g.21522699C>T;CLNREVSTAT=criteria_provided,_single_submitter;CLNSIG=Uncertain_significance;CLNVC=single_nucleotide_variant;CLNVCSO=SO:0001483;GENEINFO=GREB1L:80000;MC=SO:0001583|missense_variant;ORIGIN=8;Pangolin=ENSG00000141449.14|22:0.0|-41:-0.03
chr18	21741620	222696	G	C	.	.	AF_ESP=8e-05;AF_EXAC=0.0001;ALLELEID=224523;CLNDN=not_specified;CLNDISDB=MedGen:CN169374;CLNHGVS=NC_000018.10:g.21741620G>C;CLNREVSTAT=criteria_provided,_single_submitter;CLNSIG=Uncertain_significance;CLNVC=single_nucleotide_variant;CLNVCSO=SO:0001483;GENEINFO=MIB1:57534;MC=SO:0001583|missense_variant;ORIGIN=1;RS=370019024;Pangolin=ENSG00000101752.11|19:0.0|1:-0.0
chr18	21741775	424108	G	T	.	.	AF_EXAC=1e-05;ALLELEID=410323;CLNDN=not_provided;CLNDISDB=MedGen:CN517202;CLNHGVS=NC_000018.10:g.21741775G>T;CLNREVSTAT=criteria_provided,_single_submitter;CLNSIG=Uncertain_significance;CLNVC=single_nucleotide_variant;CLNVCSO=SO:0001483;GENEINFO=MIB1:57534;MC=SO:0001819|synonymous_variant;ORIGIN=1;RS=760102201;Pangolin=ENSG00000101752.11|37:0.0|37:-0.0
chr18	21768627	523929	CT	C	.	.	AF_EXAC=0.0;ALLELEID=514736;CLNDN=not_provided;CLNDISDB=MedGen:CN517202;CLNHGVS=NC_000018.10:g.21768628del;CLNREVSTAT=criteria_provided,_single_submitter;CLNSIG=Uncertain_significance;CLNVC=Deletion;CLNVCSO=SO:0000159;GENEINFO=MIB1:57534;MC=SO:0001589|frameshift_variant;ORIGIN=1;RS=770988700;Pangolin=ENSG00000101752.11|-4:0.02|7:-0.01
chr18	21768663	373758	G	T	.	.	AF_ESP=0.00015;AF_EXAC=5e-05;ALLELEID=360305;CLNDN=not_specified;CLNDISDB=MedGen:CN169374;CLNHGVS=NC_000018.10:g.21768663G>T;CLNREVSTAT=criteria_provided,_single_submitter;CLNSIG=Uncertain_significance;CLNVC=single_nucleotide_variant;CLNVCSO=SO:0001483;GENEINFO=MIB1:57534;MC=SO:0001583|missense_variant;ORIGIN=1;RS=369261422;Pangolin=ENSG00000101752.11|-40:0.0|19:-0.03
chr18	21768669	489200	G	T	.	.	ALLELEID=482164;CLNDN=not_provided;CLNDISDB=MedGen:CN517202;CLNHGVS=NC_000018.10:g.21768669G>T;CLNREVSTAT=criteria_provided,_single_submitter;CLNSIG=Uncertain_significance;CLNVC=single_nucleotide_variant;CLNVCSO=SO:0001483;GENEINFO=MIB1:57534;MC=SO:0001587|nonsense;ORIGIN=1;RS=1555689348;Pangolin=ENSG00000101752.11|13:0.57|-46:-0.22
chr18	21779482	373656	T	C	.	.	AF_EXAC=1e-05;ALLELEID=360350;CLNDN=not_specified;CLNDISDB=MedGen:CN169374;CLNHGVS=NC_000018.10:g.21779482T>C;CLNREVSTAT=criteria_provided,_single_submitter;CLNSIG=Uncertain_significance;CLNVC=single_nucleotide_variant;CLNVCSO=SO:0001483;GENEINFO=MIB1:57534;MC=SO:0001819|synonymous_variant;ORIGIN=1;RS=755288537;Pangolin=ENSG00000101752.11|48:0.02|-2:-0.0
chr18	21779519	222698	A	G	.	.	AF_EXAC=1e-05;ALLELEID=224525;CLNDN=Paroxysmal_atrial_fibrillation;CLNDISDB=Human_Phenotype_Ontology:HP:0004757,MedGen:C0235480;CLNHGVS=NC_000018.10:g.21779519A>G;CLNREVSTAT=criteria_provided,_single_submitter;CLNSIG=Uncertain_significance;CLNVC=single_nucleotide_variant;CLNVCSO=SO:0001483;GENEINFO=MIB1:57534;MC=SO:0001583|missense_variant;ORIGIN=1;RS=757096307;Pangolin=ENSG00000101752.11|-1:0.02|11:-0.01
chr18	21779535	180406	A	G	.	.	ALLELEID=178721;CLNDN=Primary_familial_hypertrophic_cardiomyopathy;CLNDISDB=MeSH:D024741,MedGen:C0949658,OMIM:PS192600,Orphanet:ORPHA155,SNOMED_CT:83978005;CLNHGVS=NC_000018.10:g.21779535A>G;CLNREVSTAT=no_assertion_criteria_provided;CLNSIG=Uncertain_significance;CLNVC=single_nucleotide_variant;CLNVCSO=SO:0001483;GENEINFO=MIB1:57534;MC=SO:0001583|missense_variant;ORIGIN=1;RS=730880134;Pangolin=ENSG00000101752.11|-5:0.76|29:-0.0
chr18	21791401	432617	T	TA	.	.	ALLELEID=426264;CLNDN=not_provided;CLNDISDB=MedGen:CN517202;CLNHGVS=NC_000018.10:g.21791404dup;CLNREVSTAT=criteria_provided,_single_submitter;CLNSIG=Uncertain_significance;CLNVC=Duplication;CLNVCSO=SO:1000035;GENEINFO=MIB1:57534;MC=SO:0001589|frameshift_variant;ORIGIN=1;RS=1555691689;Pangolin=ENSG00000101752.11|-27:0.01|-41:-0.01
chr18	21791417	450475	C	T	.	.	AF_ESP=8e-05;AF_TGP=0.0002;ALLELEID=445932;CLNDN=not_provided;CLNDISDB=MedGen:CN517202;CLNHGVS=NC_000018.10:g.21791417C>T;CLNREVSTAT=criteria_provided,_single_submitter;CLNSIG=Uncertain_significance;CLNVC=single_nucleotide_variant;CLNVCSO=SO:0001483;GENEINFO=MIB1:57534;MC=SO:0001587|nonsense;ORIGIN=1;RS=142475589;Pangolin=ENSG00000101752.11|21:0.0|-43:-0.03
chr18	21798099	379846	G	A	.	.	ALLELEID=375844;CLNDN=not_provided;CLNDISDB=MedGen:CN517202;CLNHGVS=NC_000018.10:g.21798099G>A;CLNREVSTAT=criteria_provided,_single_submitter;CLNSIG=Uncertain_significance;CLNVC=single_nucleotide_variant;CLNVCSO=SO:0001483;GENEINFO=MIB1:57534;MC=SO:0001583|missense_variant;ORIGIN=1;RS=1057520754;Pangolin=ENSG00000101752.11|-48:0.0|-8:-0.02
chr18	21798102	503664	C	T	.	.	AF_ESP=0.00031;AF_EXAC=0.00011;ALLELEID=495479;CLNDN=not_provided;CLNDISDB=MedGen:CN517202;CLNHGVS=NC_000018.10:g.21798102C>T;CLNREVSTAT=criteria_provided,_single_submitter;CLNSIG=Uncertain_significance;CLNVC=single_nucleotide_variant;CLNVCSO=SO:0001483;GENEINFO=MIB1:57534;MC=SO:0001587|nonsense;ORIGIN=1;RS=141236852;Pangolin=ENSG00000101752.11|-11:0.0|-18:-0.03
chr18	21798198	518272	G	T	.	.	ALLELEID=508897;CLNDN=Left_ventricular_noncompaction_7|not_provided;CLNDISDB=MONDO:MONDO:0014042,MedGen:C3554496,OMIM:615092|MedGen:CN517202;CLNHGVS=NC_000018.10:g.21798198G>T;CLNREVSTAT=criteria_provided,_multiple_submitters,_no_conflicts;CLNSIG=Uncertain_significance;CLNVC=single_nucleotide_variant;CLNVCSO=SO:0001483;GENEINFO=MIB1:57534;MC=SO:0001583|missense_variant;ORIGIN=1;RS=1555692389;Pangolin=ENSG00000101752.11|27:0.01|30:-0.0
chr18	21798216	522209	A	G	.	.	AF_EXAC=1e-05;ALLELEID=512871;CLNDN=Left_ventricular_noncompaction_7;CLNDISDB=MONDO:MONDO:0014042,MedGen:C3554496,OMIM:615092;CLNHGVS=NC_000018.10:g.21798216A>G;CLNREVSTAT=criteria_provided,_single_submitter;CLNSIG=Uncertain_significance;CLNVC=single_nucleotide_variant;CLNVCSO=SO:0001483;GENEINFO=MIB1:57534;MC=SO:0001583|missense_variant;ORIGIN=1;RS=775320402;Pangolin=ENSG00000101752.11|12:0.0|9:-0.01
chr18	21799925	180407	A	G	.	.	AF_EXAC=2e-05;ALLELEID=178722;CLNDN=Primary_familial_hypertrophic_cardiomyopathy|not_provided;CLNDISDB=MeSH:D024741,MedGen:C0949658,OMIM:PS192600,Orphanet:ORPHA155,SNOMED_CT:83978005|MedGen:CN517202;CLNHGVS=NC_000018.10:g.21799925A>G;CLNREVSTAT=criteria_provided,_single_submitter;CLNSIG=Uncertain_significance;CLNVC=single_nucleotide_variant;CLNVCSO=SO:0001483;GENEINFO=MIB1:57534;MC=SO:0001583|missense_variant;ORIGIN=1;RS=730880135;Pangolin=ENSG00000101752.11|49:0.0|43:-0.0
chr18	21815724	40092	C	T	.	.	AF_EXAC=5e-05;ALLELEID=48598;CLNDN=Left_ventricular_noncompaction_7|not_provided;CLNDISDB=MONDO:MONDO:0014042,MedGen:C3554496,OMIM:615092|MedGen:CN517202;CLNHGVS=NC_000018.10:g.21815724C>T;CLNREVSTAT=criteria_provided,_conflicting_interpretations;CLNSIG=Conflicting_interpretations_of_pathogenicity;CLNSIGCONF=Likely_pathogenic(1),Uncertain_significance(1);CLNVC=single_nucleotide_variant;CLNVCSO=SO:0001483;CLNVI=OMIM_Allelic_Variant:608677.0002;GENEINFO=MIB1:57534;MC=SO:0001587|nonsense;ORIGIN=1;RS=201850378;Pangolin=ENSG00000101752.11|34:0.03|33:-0.0
chr18	21819603	488965	G	T	.	.	ALLELEID=482165;CLNDN=not_provided;CLNDISDB=MedGen:CN517202;CLNHGVS=NC_000018.10:g.21819603G>T;CLNREVSTAT=criteria_provided,_single_submitter;CLNSIG=Uncertain_significance;CLNVC=single_nucleotide_variant;CLNVCSO=SO:0001483;GENEINFO=MIB1:57534;MC=SO:0001587|nonsense;ORIGIN=1;RS=1555694075;Pangolin=ENSG00000101752.11|33:0.0|43:-0.05
chr18	21838495	810712	C	T	.	.	ALLELEID=797649;CLNDN=not_provided;CLNDISDB=MedGen:CN517202;CLNHGVS=NC_000018.10:g.21838495C>T;CLNREVSTAT=criteria_provided,_single_submitter;CLNSIG=Uncertain_significance;CLNVC=single_nucleotide_variant;CLNVCSO=SO:0001483;GENEINFO=MIB1:57534;MC=SO:0001587|nonsense;ORIGIN=1;RS=1469255013;Pangolin=ENSG00000101752.11|-7:0.0|2:-0.12
chr18	21844182	489253	C	T	.	.	ALLELEID=482166;CLNDN=not_provided;CLNDISDB=MedGen:CN517202;CLNHGVS=NC_000018.10:g.21844182C>T;CLNREVSTAT=criteria_provided,_single_submitter;CLNSIG=Uncertain_significance;CLNVC=single_nucleotide_variant;CLNVCSO=SO:0001483;GENEINFO=MIB1:57534;MC=SO:0001587|nonsense;ORIGIN=1;RS=1555696015;Pangolin=ENSG00000101752.11|3:0.1|38:-0.0
chr18	21846965	432439	CA	C	.	.	ALLELEID=426265;CLNDN=not_provided;CLNDISDB=MedGen:CN517202;CLNHGVS=NC_000018.10:g.21846966del;CLNREVSTAT=criteria_provided,_single_submitter;CLNSIG=Uncertain_significance;CLNVC=Deletion;CLNVCSO=SO:0000159;GENEINFO=MIB1:57534;MC=SO:0001589|frameshift_variant;ORIGIN=1;RS=1463825087;Pangolin=ENSG00000101752.11|49:0.01|3:-0.01
chr18	21846967	373261	G	T	.	.	ALLELEID=360351;CLNDN=not_specified;CLNDISDB=MedGen:CN169374;CLNHGVS=NC_000018.10:g.21846967G>T;CLNREVSTAT=criteria_provided,_single_submitter;CLNSIG=Uncertain_significance;CLNVC=single_nucleotide_variant;CLNVCSO=SO:0001483;GENEINFO=MIB1:57534;MC=SO:0001583|missense_variant;ORIGIN=1;RS=1057518310;Pangolin=ENSG00000101752.11|-23:0.0|47:-0.02
chr18	21847047	453108	AG	A	.	.	ALLELEID=445933;CLNDN=not_provided;CLNDISDB=MedGen:CN517202;CLNHGVS=NC_000018.10:g.21847050del;CLNREVSTAT=criteria_provided,_single_submitter;CLNSIG=Uncertain_significance;CLNVC=Deletion;CLNVCSO=SO:0000159;GENEINFO=MIB1:57534;MC=SO:0001589|frameshift_variant;ORIGIN=1;RS=1555696210;Pangolin=ENSG00000101752.11|-33:0.03|-33:-0.01
chr18	21849213	432947	G	A	.	.	AF_ESP=0.00015;AF_EXAC=0.00036;AF_TGP=0.0004;ALLELEID=426266;CLNDN=not_provided;CLNDISDB=MedGen:CN517202;CLNHGVS=NC_000018.10:g.21849213G>A;CLNREVSTAT=criteria_provided,_single_submitter;CLNSIG=Uncertain_significance;CLNVC=single_nucleotide_variant;CLNVCSO=SO:0001483;GENEINFO=MIB1:57534;MC=SO:0001583|missense_variant;ORIGIN=1;RS=200809199;Pangolin=ENSG00000101752.11|19:0.02|-17:-0.04
chr18	21853188	489065	C	T	.	.	ALLELEID=482167;CLNDN=not_provided;CLNDISDB=MedGen:CN517202;CLNHGVS=NC_000018.10:g.21853188C>T;CLNREVSTAT=criteria_provided,_single_submitter;CLNSIG=Uncertain_significance;CLNVC=single_nucleotide_variant;CLNVCSO=SO:0001483;GENEINFO=MIB1:57534;MC=SO:0001587|nonsense;ORIGIN=1;RS=1555696617;Pangolin=ENSG00000101752.11|-34:0.0|30:-0.2
chr18	21853206	451866	T	G	.	.	ALLELEID=445934;CLNDN=not_provided;CLNDISDB=MedGen:CN517202;CLNHGVS=NC_000018.10:g.21853206T>G;CLNREVSTAT=criteria_provided,_single_submitter;CLNSIG=Uncertain_significance;CLNVC=single_nucleotide_variant;CLNVCSO=SO:0001483;GENEINFO=MIB1:57534;MC=SO:0001583|missense_variant;ORIGIN=1;RS=1286211902;Pangolin=ENSG00000101752.11|12:0.03|6:-0.0
chr18	21857180	545974	C	T	.	.	AF_EXAC=7e-05;ALLELEID=536518;CLNDN=not_provided;CLNDISDB=MedGen:CN517202;CLNHGVS=NC_000018.10:g.21857180C>T;CLNREVSTAT=criteria_provided,_single_submitter;CLNSIG=Uncertain_significance;CLNVC=single_nucleotide_variant;CLNVCSO=SO:0001483;GENEINFO=MIB1:57534;MC=SO:0001587|nonsense;ORIGIN=1;RS=201146927;Pangolin=ENSG00000101752.11|-27:0.0|-50:-0.03
chr18	21857210	451819	G	A	.	.	AF_ESP=0.00038;AF_EXAC=6e-05;ALLELEID=445935;CLNDN=not_provided;CLNDISDB=MedGen:CN517202;CLNHGVS=NC_000018.10:g.21857210G>A;CLNREVSTAT=criteria_provided,_single_submitter;CLNSIG=Uncertain_significance;CLNVC=single_nucleotide_variant;CLNVCSO=SO:0001483;GENEINFO=MIB1:57534;MC=SO:0001583|missense_variant;ORIGIN=1;RS=147206277;Pangolin=ENSG00000101752.11|33:0.0|-48:-0.0
chr18	21857213	450188	A	T	.	.	ALLELEID=445936;CLNDN=not_provided;CLNDISDB=MedGen:CN517202;CLNHGVS=NC_000018.10:g.21857213A>T;CLNREVSTAT=criteria_provided,_single_submitter;CLNSIG=Uncertain_significance;CLNVC=single_nucleotide_variant;CLNVCSO=SO:0001483;GENEINFO=MIB1:57534;MC=SO:0001587|nonsense;ORIGIN=1;RS=1019483000;Pangolin=ENSG00000101752.11|-2:0.0|30:-0.01
chr18	21857244	1032855	G	C	.	.	ALLELEID=1021736;CLNDN=Left_ventricular_noncompaction_7;CLNDISDB=MONDO:MONDO:0014042,MedGen:C3554496,OMIM:615092;CLNHGVS=NC_000018.10:g.21857244G>C;CLNREVSTAT=criteria_provided,_single_submitter;CLNSIG=Uncertain_significance;CLNVC=single_nucleotide_variant;CLNVCSO=SO:0001483;GENEINFO=MIB1:57534;MC=SO:0001575|splice_donor_variant;ORIGIN=32;Pangolin=ENSG00000101752.11|-7:0.0|-1:-0.99
chr18	21864521	453124	TACAG	T	.	.	ALLELEID=445937;CLNDN=not_provided;CLNDISDB=MedGen:CN517202;CLNHGVS=NC_000018.10:g.21864525_21864528del;CLNREVSTAT=criteria_provided,_single_submitter;CLNSIG=Uncertain_significance;CLNVC=Deletion;CLNVCSO=SO:0000159;GENEINFO=MIB1:57534;MC=SO:0001574|splice_acceptor_variant;ORIGIN=1;RS=1555697356;Pangolin=ENSG00000101752.11|27:0.24|5:-0.87
chr18	21864652	450378	A	G	.	.	AF_ESP=0.00077;AF_TGP=0.0016;ALLELEID=445938;CLNDN=Left_ventricular_noncompaction_7|not_specified|not_provided;CLNDISDB=MONDO:MONDO:0014042,MedGen:C3554496,OMIM:615092|MedGen:CN169374|MedGen:CN517202;CLNHGVS=NC_000018.10:g.21864652A>G;CLNREVSTAT=criteria_provided,_conflicting_interpretations;CLNSIG=Conflicting_interpretations_of_pathogenicity;CLNSIGCONF=Likely_benign(1),Uncertain_significance(2);CLNVC=single_nucleotide_variant;CLNVCSO=SO:0001483;GENEINFO=MIB1:57534;MC=SO:0001583|missense_variant;ORIGIN=1;RS=150652745;Pangolin=ENSG00000101752.11|-39:0.08|7:-0.09
chr18	22169190	1044423	A	T	.	.	ALLELEID=1033850;CLNDN=Atrioventricular_septal_defect_5;CLNDISDB=MONDO:MONDO:0013769,MedGen:C3280939,OMIM:614474;CLNHGVS=NC_000018.10:g.22169190A>T;CLNREVSTAT=criteria_provided,_single_submitter;CLNSIG=Uncertain_significance;CLNVC=single_nucleotide_variant;CLNVCSO=SO:0001483;GENEINFO=GATA6:2627;ORIGIN=1;Pangolin=ENSG00000266010.2|-4:0.0|-4:-0.0
chr18	22171160	962284	G	A	.	.	ALLELEID=950455;CLNDN=Atrioventricular_septal_defect_5;CLNDISDB=MONDO:MONDO:0013769,MedGen:C3280939,OMIM:614474;CLNHGVS=NC_000018.10:g.22171160G>A;CLNREVSTAT=criteria_provided,_single_submitter;CLNSIG=Uncertain_significance;CLNVC=single_nucleotide_variant;CLNVCSO=SO:0001483;GENEINFO=GATA6:2627;MC=SO:0001583|missense_variant;ORIGIN=1;Pangolin=ENSG00000141448.10|7:0.0|36:-0.0
chr18	22171196	857437	G	C	.	.	ALLELEID=846679;CLNDN=Atrioventricular_septal_defect_5;CLNDISDB=MONDO:MONDO:0013769,MedGen:C3280939,OMIM:614474;CLNHGVS=NC_000018.10:g.22171196G>C;CLNREVSTAT=criteria_provided,_single_submitter;CLNSIG=Uncertain_significance;CLNVC=single_nucleotide_variant;CLNVCSO=SO:0001483;GENEINFO=GATA6:2627;MC=SO:0001583|missense_variant;ORIGIN=1;Pangolin=ENSG00000141448.10|-15:0.0|0:-0.0
chr18	22171201	835417	G	A	.	.	ALLELEID=846680;CLNDN=Atrioventricular_septal_defect_5;CLNDISDB=MONDO:MONDO:0013769,MedGen:C3280939,OMIM:614474;CLNHGVS=NC_000018.10:g.22171201G>A;CLNREVSTAT=criteria_provided,_single_submitter;CLNSIG=Uncertain_significance;CLNVC=single_nucleotide_variant;CLNVCSO=SO:0001483;GENEINFO=GATA6:2627;MC=SO:0001819|synonymous_variant;ORIGIN=1;Pangolin=ENSG00000141448.10|2:0.0|-5:-0.0
chr18	22171233	939134	G	A	.	.	ALLELEID=938380;CLNDN=Atrioventricular_septal_defect_5;CLNDISDB=MONDO:MONDO:0013769,MedGen:C3280939,OMIM:614474;CLNHGVS=NC_000018.10:g.22171233G>A;CLNREVSTAT=criteria_provided,_single_submitter;CLNSIG=Uncertain_significance;CLNVC=single_nucleotide_variant;CLNVCSO=SO:0001483;GENEINFO=GATA6:2627;MC=SO:0001583|missense_variant;ORIGIN=1;Pangolin=ENSG00000141448.10|2:0.0|-37:-0.0
chr18	22171238	1017315	C	A	.	.	ALLELEID=1013307;CLNDN=Atrioventricular_septal_defect_5;CLNDISDB=MONDO:MONDO:0013769,MedGen:C3280939,OMIM:614474;CLNHGVS=NC_000018.10:g.22171238C>A;CLNREVSTAT=criteria_provided,_single_submitter;CLNSIG=Uncertain_significance;CLNVC=single_nucleotide_variant;CLNVCSO=SO:0001483;GENEINFO=GATA6:2627;MC=SO:0001583|missense_variant;ORIGIN=1;Pangolin=ENSG00000141448.10|2:0.0|-42:-0.0
chr18	22171256	854806	C	A	.	.	ALLELEID=846681;CLNDN=Atrioventricular_septal_defect_5;CLNDISDB=MONDO:MONDO:0013769,MedGen:C3280939,OMIM:614474;CLNHGVS=NC_000018.10:g.22171256C>A;CLNREVSTAT=criteria_provided,_single_submitter;CLNSIG=Uncertain_significance;CLNVC=single_nucleotide_variant;CLNVCSO=SO:0001483;GENEINFO=GATA6:2627;MC=SO:0001583|missense_variant;ORIGIN=1;Pangolin=ENSG00000141448.10|2:0.0|4:-0.0
chr18	22171263	971068	C	T	.	.	ALLELEID=958435;CLNDN=Atrioventricular_septal_defect_5;CLNDISDB=MONDO:MONDO:0013769,MedGen:C3280939,OMIM:614474;CLNHGVS=NC_000018.10:g.22171263C>T;CLNREVSTAT=criteria_provided,_single_submitter;CLNSIG=Uncertain_significance;CLNVC=single_nucleotide_variant;CLNVCSO=SO:0001483;GENEINFO=GATA6:2627;MC=SO:0001583|missense_variant;ORIGIN=1;Pangolin=ENSG00000141448.10|33:0.0|12:-0.0
chr18	22171270	591214	GTCC	G	.	.	ALLELEID=582207;CLNDN=Atrioventricular_septal_defect_5|not_provided;CLNDISDB=MONDO:MONDO:0013769,MedGen:C3280939,OMIM:614474|MedGen:CN517202;CLNHGVS=NC_000018.10:g.22171272_22171274CCT[2];CLNREVSTAT=criteria_provided,_single_submitter;CLNSIG=Uncertain_significance;CLNVC=Microsatellite;CLNVCSO=SO:0000289;CLNVI=Invitae:798234;GENEINFO=GATA6:2627;MC=SO:0001822|inframe_deletion;ORIGIN=1;RS=1201519482;Pangolin=ENSG00000141448.10|8:0.0|5:-0.0
chr18	22171299	646819	G	C	.	.	AF_EXAC=3e-05;AF_TGP=0.0002;ALLELEID=647082;CLNDN=Atrioventricular_septal_defect_5;CLNDISDB=MONDO:MONDO:0013769,MedGen:C3280939,OMIM:614474;CLNHGVS=NC_000018.10:g.22171299G>C;CLNREVSTAT=criteria_provided,_single_submitter;CLNSIG=Uncertain_significance;CLNVC=single_nucleotide_variant;CLNVCSO=SO:0001483;GENEINFO=GATA6:2627;MC=SO:0001583|missense_variant;ORIGIN=1;RS=541150137;Pangolin=ENSG00000141448.10|-3:0.0|-3:-0.0
chr18	22171299	1017801	G	T	.	.	ALLELEID=1013308;CLNDN=Atrioventricular_septal_defect_5;CLNDISDB=MONDO:MONDO:0013769,MedGen:C3280939,OMIM:614474;CLNHGVS=NC_000018.10:g.22171299G>T;CLNREVSTAT=criteria_provided,_single_submitter;CLNSIG=Uncertain_significance;CLNVC=single_nucleotide_variant;CLNVCSO=SO:0001483;GENEINFO=GATA6:2627;MC=SO:0001583|missense_variant;ORIGIN=1;Pangolin=ENSG00000141448.10|-1:0.0|-39:-0.0
chr18	22171316	549549	A	G	.	.	ALLELEID=540032;CLNDN=Atrioventricular_septal_defect_5|Monogenic_diabetes;CLNDISDB=MONDO:MONDO:0013769,MedGen:C3280939,OMIM:614474|MONDO:MONDO:0015967,MedGen:C3888631,Orphanet:ORPHA183625;CLNHGVS=NC_000018.10:g.22171316A>G;CLNREVSTAT=criteria_provided,_multiple_submitters,_no_conflicts;CLNSIG=Uncertain_significance;CLNVC=single_nucleotide_variant;CLNVCSO=SO:0001483;CLNVI=Personalized_Diabetes_Medicine_Program,University_of_Maryland_School_of_Medicine:PDMP1262;GENEINFO=GATA6:2627;MC=SO:0001583|missense_variant;ORIGIN=1;RS=924843423;Pangolin=ENSG00000141448.10|-41:0.0|2:-0.0
chr18	22171324	1051348	C	G	.	.	ALLELEID=1050850;CLNDN=Atrioventricular_septal_defect_5;CLNDISDB=MONDO:MONDO:0013769,MedGen:C3280939,OMIM:614474;CLNHGVS=NC_000018.10:g.22171324C>G;CLNREVSTAT=criteria_provided,_single_submitter;CLNSIG=Uncertain_significance;CLNVC=single_nucleotide_variant;CLNVCSO=SO:0001483;GENEINFO=GATA6:2627;MC=SO:0001583|missense_variant;ORIGIN=1;Pangolin=ENSG00000141448.10|-49:0.0|13:-0.0
chr18	22171331	1061620	C	T	.	.	ALLELEID=1050851;CLNDN=Atrioventricular_septal_defect_5;CLNDISDB=MONDO:MONDO:0013769,MedGen:C3280939,OMIM:614474;CLNHGVS=NC_000018.10:g.22171331C>T;CLNREVSTAT=criteria_provided,_single_submitter;CLNSIG=Uncertain_significance;CLNVC=single_nucleotide_variant;CLNVCSO=SO:0001483;GENEINFO=GATA6:2627;MC=SO:0001583|missense_variant;ORIGIN=1;Pangolin=ENSG00000141448.10|6:0.0|0:-0.0
chr18	22171343	961737	A	T	.	.	ALLELEID=950456;CLNDN=Atrioventricular_septal_defect_5;CLNDISDB=MONDO:MONDO:0013769,MedGen:C3280939,OMIM:614474;CLNHGVS=NC_000018.10:g.22171343A>T;CLNREVSTAT=criteria_provided,_single_submitter;CLNSIG=Uncertain_significance;CLNVC=single_nucleotide_variant;CLNVCSO=SO:0001483;GENEINFO=GATA6:2627;MC=SO:0001583|missense_variant;ORIGIN=1;Pangolin=ENSG00000141448.10|44:0.0|-6:-0.0
chr18	22171344	540138	C	G	.	.	ALLELEID=532245;CLNDN=Atrioventricular_septal_defect_5;CLNDISDB=MONDO:MONDO:0013769,MedGen:C3280939,OMIM:614474;CLNHGVS=NC_000018.10:g.22171344C>G;CLNREVSTAT=criteria_provided,_single_submitter;CLNSIG=Uncertain_significance;CLNVC=single_nucleotide_variant;CLNVCSO=SO:0001483;GENEINFO=GATA6:2627;MC=SO:0001583|missense_variant;ORIGIN=1;RS=933199729;Pangolin=ENSG00000141448.10|-7:0.0|-48:-0.0
chr18	22171352	940915	G	A	.	.	ALLELEID=938381;CLNDN=Atrioventricular_septal_defect_5;CLNDISDB=MONDO:MONDO:0013769,MedGen:C3280939,OMIM:614474;CLNHGVS=NC_000018.10:g.22171352G>A;CLNREVSTAT=criteria_provided,_single_submitter;CLNSIG=Uncertain_significance;CLNVC=single_nucleotide_variant;CLNVCSO=SO:0001483;GENEINFO=GATA6:2627;MC=SO:0001583|missense_variant;ORIGIN=1;Pangolin=ENSG00000141448.10|-15:0.0|-3:-0.0
chr18	22171377	540134	T	C	.	.	ALLELEID=532147;CLNDN=Tetralogy_of_Fallot|Pancreatic_agenesis_and_congenital_heart_disease|Atrioventricular_septal_defect_5|Atrial_septal_defect_9|Conotruncal_heart_malformations;CLNDISDB=Human_Phenotype_Ontology:HP:0001636,MONDO:MONDO:0008542,MedGen:C0039685,OMIM:187500,Orphanet:ORPHA3303,SNOMED_CT:86299006|MONDO:MONDO:0010802,MedGen:C4012454,OMIM:600001,Orphanet:ORPHA2255|MONDO:MONDO:0013769,MedGen:C3280939,OMIM:614474|MONDO:MONDO:0013770,MedGen:C3280943,OMIM:614475|MONDO:MONDO:0016581,MedGen:C1857586,OMIM:217095,Orphanet:ORPHA2445;CLNHGVS=NC_000018.10:g.22171377T>C;CLNREVSTAT=criteria_provided,_multiple_submitters,_no_conflicts;CLNSIG=Uncertain_significance;CLNVC=single_nucleotide_variant;CLNVCSO=SO:0001483;GENEINFO=GATA6:2627;MC=SO:0001583|missense_variant;ORIGIN=1;RS=1253034411;Pangolin=ENSG00000141448.10|10:0.0|47:-0.0
chr18	22171415	404061	C	T	.	.	AF_EXAC=8e-05;ALLELEID=402698;CLNDN=Atrioventricular_septal_defect_5;CLNDISDB=MONDO:MONDO:0013769,MedGen:C3280939,OMIM:614474;CLNHGVS=NC_000018.10:g.22171415C>T;CLNREVSTAT=criteria_provided,_single_submitter;CLNSIG=Uncertain_significance;CLNVC=single_nucleotide_variant;CLNVCSO=SO:0001483;GENEINFO=GATA6:2627;MC=SO:0001583|missense_variant;ORIGIN=1;RS=766886560;Pangolin=ENSG00000141448.10|44:0.0|6:-0.0
chr18	22171451	472913	G	C	.	.	ALLELEID=469588;CLNDN=Atrioventricular_septal_defect_5;CLNDISDB=MONDO:MONDO:0013769,MedGen:C3280939,OMIM:614474;CLNHGVS=NC_000018.10:g.22171451G>C;CLNREVSTAT=criteria_provided,_single_submitter;CLNSIG=Uncertain_significance;CLNVC=single_nucleotide_variant;CLNVCSO=SO:0001483;GENEINFO=GATA6:2627;MC=SO:0001583|missense_variant;ORIGIN=1;RS=749200220;Pangolin=ENSG00000141448.10|-13:0.0|9:-0.0
chr18	22171458	999369	A	G	.	.	ALLELEID=998131;CLNDN=Atrioventricular_septal_defect_5;CLNDISDB=MONDO:MONDO:0013769,MedGen:C3280939,OMIM:614474;CLNHGVS=NC_000018.10:g.22171458A>G;CLNREVSTAT=criteria_provided,_single_submitter;CLNSIG=Uncertain_significance;CLNVC=single_nucleotide_variant;CLNVCSO=SO:0001483;GENEINFO=GATA6:2627;MC=SO:0001583|missense_variant;ORIGIN=1;Pangolin=ENSG00000141448.10|1:0.0|2:-0.0
chr18	22171496	572520	C	T	.	.	AF_ESP=0.00016;AF_EXAC=6e-05;ALLELEID=572542;CLNDN=Atrioventricular_septal_defect_5|Monogenic_diabetes;CLNDISDB=MONDO:MONDO:0013769,MedGen:C3280939,OMIM:614474|MONDO:MONDO:0015967,MedGen:C3888631,Orphanet:ORPHA183625;CLNHGVS=NC_000018.10:g.22171496C>T;CLNREVSTAT=criteria_provided,_conflicting_interpretations;CLNSIG=Conflicting_interpretations_of_pathogenicity;CLNSIGCONF=Likely_benign(1),Uncertain_significance(1);CLNVC=single_nucleotide_variant;CLNVCSO=SO:0001483;CLNVI=Personalized_Diabetes_Medicine_Program,University_of_Maryland_School_of_Medicine:PDMP1314;GENEINFO=GATA6:2627;MC=SO:0001583|missense_variant;ORIGIN=1;RS=368297251;Pangolin=ENSG00000141448.10|10:0.0|-1:-0.0
chr18	22171511	863328	A	G	.	.	ALLELEID=846682;CLNDN=Atrioventricular_septal_defect_5;CLNDISDB=MONDO:MONDO:0013769,MedGen:C3280939,OMIM:614474;CLNHGVS=NC_000018.10:g.22171511A>G;CLNREVSTAT=criteria_provided,_single_submitter;CLNSIG=Uncertain_significance;CLNVC=single_nucleotide_variant;CLNVCSO=SO:0001483;GENEINFO=GATA6:2627;MC=SO:0001583|missense_variant;ORIGIN=1;Pangolin=ENSG00000141448.10|-5:0.0|8:-0.0
chr18	22171514	574628	G	A	.	.	AF_ESP=8e-05;AF_EXAC=3e-05;ALLELEID=572545;CLNDN=Atrioventricular_septal_defect_5;CLNDISDB=MONDO:MONDO:0013769,MedGen:C3280939,OMIM:614474;CLNHGVS=NC_000018.10:g.22171514G>A;CLNREVSTAT=criteria_provided,_single_submitter;CLNSIG=Uncertain_significance;CLNVC=single_nucleotide_variant;CLNVCSO=SO:0001483;GENEINFO=GATA6:2627;MC=SO:0001583|missense_variant;ORIGIN=1;RS=372228686;Pangolin=ENSG00000141448.10|-8:0.0|-18:-0.0
chr18	22171527	968924	T	C	.	.	ALLELEID=958436;CLNDN=Atrioventricular_septal_defect_5;CLNDISDB=MONDO:MONDO:0013769,MedGen:C3280939,OMIM:614474;CLNHGVS=NC_000018.10:g.22171527T>C;CLNREVSTAT=criteria_provided,_single_submitter;CLNSIG=Uncertain_significance;CLNVC=single_nucleotide_variant;CLNVCSO=SO:0001483;GENEINFO=GATA6:2627;MC=SO:0001583|missense_variant;ORIGIN=1;Pangolin=ENSG00000141448.10|0:0.0|10:-0.0
chr18	22171566	1023208	C	G	.	.	ALLELEID=1013309;CLNDN=Atrioventricular_septal_defect_5;CLNDISDB=MONDO:MONDO:0013769,MedGen:C3280939,OMIM:614474;CLNHGVS=NC_000018.10:g.22171566C>G;CLNREVSTAT=criteria_provided,_single_submitter;CLNSIG=Uncertain_significance;CLNVC=single_nucleotide_variant;CLNVCSO=SO:0001483;GENEINFO=GATA6:2627;MC=SO:0001583|missense_variant;ORIGIN=1;Pangolin=ENSG00000141448.10|50:0.0|8:-0.0
chr18	22171568	636827	G	T	.	.	ALLELEID=624642;CLNDN=not_provided;CLNDISDB=MedGen:CN517202;CLNHGVS=NC_000018.10:g.22171568G>T;CLNREVSTAT=criteria_provided,_single_submitter;CLNSIG=Uncertain_significance;CLNVC=single_nucleotide_variant;CLNVCSO=SO:0001483;GENEINFO=GATA6:2627;MC=SO:0001587|nonsense;ORIGIN=1;RS=1411724536;Pangolin=ENSG00000141448.10|3:0.0|48:-0.0
chr18	22171577	850914	G	A	.	.	ALLELEID=846683;CLNDN=Atrioventricular_septal_defect_5;CLNDISDB=MONDO:MONDO:0013769,MedGen:C3280939,OMIM:614474;CLNHGVS=NC_000018.10:g.22171577G>A;CLNREVSTAT=criteria_provided,_single_submitter;CLNSIG=Uncertain_significance;CLNVC=single_nucleotide_variant;CLNVCSO=SO:0001483;GENEINFO=GATA6:2627;MC=SO:0001583|missense_variant;ORIGIN=1;Pangolin=ENSG00000141448.10|7:0.0|39:-0.0
chr18	22171616	1022541	G	A	.	.	ALLELEID=1013310;CLNDN=Atrioventricular_septal_defect_5;CLNDISDB=MONDO:MONDO:0013769,MedGen:C3280939,OMIM:614474;CLNHGVS=NC_000018.10:g.22171616G>A;CLNREVSTAT=criteria_provided,_single_submitter;CLNSIG=Uncertain_significance;CLNVC=single_nucleotide_variant;CLNVCSO=SO:0001483;GENEINFO=GATA6:2627;MC=SO:0001583|missense_variant;ORIGIN=1;Pangolin=ENSG00000141448.10|-42:0.0|0:-0.0
chr18	22171625	1014669	G	T	.	.	ALLELEID=1013311;CLNDN=Atrioventricular_septal_defect_5;CLNDISDB=MONDO:MONDO:0013769,MedGen:C3280939,OMIM:614474;CLNHGVS=NC_000018.10:g.22171625G>T;CLNREVSTAT=criteria_provided,_single_submitter;CLNSIG=Uncertain_significance;CLNVC=single_nucleotide_variant;CLNVCSO=SO:0001483;GENEINFO=GATA6:2627;MC=SO:0001583|missense_variant;ORIGIN=1;Pangolin=ENSG00000141448.10|-9:0.0|-13:-0.0
chr18	22171647	1024771	G	A	.	.	ALLELEID=1013312;CLNDN=Atrioventricular_septal_defect_5;CLNDISDB=MONDO:MONDO:0013769,MedGen:C3280939,OMIM:614474;CLNHGVS=NC_000018.10:g.22171647G>A;CLNREVSTAT=criteria_provided,_single_submitter;CLNSIG=Uncertain_significance;CLNVC=single_nucleotide_variant;CLNVCSO=SO:0001483;GENEINFO=GATA6:2627;MC=SO:0001583|missense_variant;ORIGIN=1;Pangolin=ENSG00000141448.10|-35:0.0|-31:-0.0
chr18	22171651	540135	C	A	.	.	ALLELEID=532519;CLNDN=Atrioventricular_septal_defect_5;CLNDISDB=MONDO:MONDO:0013769,MedGen:C3280939,OMIM:614474;CLNHGVS=NC_000018.10:g.22171651C>A;CLNREVSTAT=criteria_provided,_single_submitter;CLNSIG=Uncertain_significance;CLNVC=single_nucleotide_variant;CLNVCSO=SO:0001483;GENEINFO=GATA6:2627;MC=SO:0001583|missense_variant;ORIGIN=1;RS=980861173;Pangolin=ENSG00000141448.10|-35:0.0|-39:-0.0
chr18	22171681	656095	C	CGCG	.	.	ALLELEID=647083;CLNDN=Atrioventricular_septal_defect_5;CLNDISDB=MONDO:MONDO:0013769,MedGen:C3280939,OMIM:614474;CLNHGVS=NC_000018.10:g.22171684_22171686GGC[4];CLNREVSTAT=criteria_provided,_single_submitter;CLNSIG=Uncertain_significance;CLNVC=Microsatellite;CLNVCSO=SO:0000289;GENEINFO=GATA6:2627;MC=SO:0001821|inframe_insertion;ORIGIN=1;RS=762101807;Pangolin=ENSG00000141448.10|45:0.0|45:-0.0
chr18	22171701	646142	C	G	.	.	ALLELEID=647084;CLNDN=Atrioventricular_septal_defect_5;CLNDISDB=MONDO:MONDO:0013769,MedGen:C3280939,OMIM:614474;CLNHGVS=NC_000018.10:g.22171701C>G;CLNREVSTAT=criteria_provided,_single_submitter;CLNSIG=Uncertain_significance;CLNVC=single_nucleotide_variant;CLNVCSO=SO:0001483;GENEINFO=GATA6:2627;MC=SO:0001583|missense_variant;ORIGIN=1;RS=1385341551;Pangolin=ENSG00000141448.10|22:0.0|22:-0.0
chr18	22171733	849672	A	C	.	.	ALLELEID=846684;CLNDN=Atrioventricular_septal_defect_5;CLNDISDB=MONDO:MONDO:0013769,MedGen:C3280939,OMIM:614474;CLNHGVS=NC_000018.10:g.22171733A>C;CLNREVSTAT=criteria_provided,_single_submitter;CLNSIG=Uncertain_significance;CLNVC=single_nucleotide_variant;CLNVCSO=SO:0001483;GENEINFO=GATA6:2627;MC=SO:0001583|missense_variant;ORIGIN=1;Pangolin=ENSG00000141448.10|-10:0.0|23:-0.0
chr18	22171736	30208	C	G	.	.	AF_EXAC=0.00024;ALLELEID=39164;CLNDN=Tetralogy_of_Fallot|Atrioventricular_septal_defect_5|Monogenic_diabetes;CLNDISDB=Human_Phenotype_Ontology:HP:0001636,MONDO:MONDO:0008542,MedGen:C0039685,OMIM:187500,Orphanet:ORPHA3303,SNOMED_CT:86299006|MONDO:MONDO:0013769,MedGen:C3280939,OMIM:614474|MONDO:MONDO:0015967,MedGen:C3888631,Orphanet:ORPHA183625;CLNHGVS=NC_000018.10:g.22171736C>G;CLNREVSTAT=criteria_provided,_conflicting_interpretations;CLNSIG=Conflicting_interpretations_of_pathogenicity;CLNSIGCONF=Likely_benign(1),Uncertain_significance(1);CLNVC=single_nucleotide_variant;CLNVCSO=SO:0001483;CLNVI=OMIM_Allelic_Variant:601656.0003|Personalized_Diabetes_Medicine_Program,University_of_Maryland_School_of_Medicine:PDMP1316|UniProtKB_(protein):Q92908#VAR_067383;GENEINFO=GATA6:2627;MC=SO:0001583|missense_variant;ORIGIN=1;RS=387906814;Pangolin=ENSG00000141448.10|-1:0.0|-13:-0.0
chr18	22171739	1040611	C	T	.	.	ALLELEID=1033851;CLNDN=Atrioventricular_septal_defect_5;CLNDISDB=MONDO:MONDO:0013769,MedGen:C3280939,OMIM:614474;CLNHGVS=NC_000018.10:g.22171739C>T;CLNREVSTAT=criteria_provided,_single_submitter;CLNSIG=Uncertain_significance;CLNVC=single_nucleotide_variant;CLNVCSO=SO:0001483;GENEINFO=GATA6:2627;MC=SO:0001583|missense_variant;ORIGIN=1;Pangolin=ENSG00000141448.10|18:0.0|-16:-0.0
chr18	22171786	1040956	C	G	.	.	ALLELEID=1033852;CLNDN=Atrioventricular_septal_defect_5;CLNDISDB=MONDO:MONDO:0013769,MedGen:C3280939,OMIM:614474;CLNHGVS=NC_000018.10:g.22171786C>G;CLNREVSTAT=criteria_provided,_single_submitter;CLNSIG=Uncertain_significance;CLNVC=single_nucleotide_variant;CLNVCSO=SO:0001483;GENEINFO=GATA6:2627;MC=SO:0001583|missense_variant;ORIGIN=1;Pangolin=ENSG00000141448.10|-22:0.0|-29:-0.0
chr18	22171800	934482	C	A	.	.	ALLELEID=938382;CLNDN=Atrioventricular_septal_defect_5;CLNDISDB=MONDO:MONDO:0013769,MedGen:C3280939,OMIM:614474;CLNHGVS=NC_000018.10:g.22171800C>A;CLNREVSTAT=criteria_provided,_single_submitter;CLNSIG=Uncertain_significance;CLNVC=single_nucleotide_variant;CLNVCSO=SO:0001483;GENEINFO=GATA6:2627;MC=SO:0001583|missense_variant;ORIGIN=1;Pangolin=ENSG00000141448.10|2:0.0|-36:-0.0
chr18	22171804	999815	C	T	.	.	ALLELEID=998132;CLNDN=Atrioventricular_septal_defect_5;CLNDISDB=MONDO:MONDO:0013769,MedGen:C3280939,OMIM:614474;CLNHGVS=NC_000018.10:g.22171804C>T;CLNREVSTAT=criteria_provided,_single_submitter;CLNSIG=Uncertain_significance;CLNVC=single_nucleotide_variant;CLNVCSO=SO:0001483;GENEINFO=GATA6:2627;MC=SO:0001819|synonymous_variant;ORIGIN=1;Pangolin=ENSG00000141448.10|-2:0.0|-48:-0.0
chr18	22171830	1025482	C	T	.	.	ALLELEID=1013313;CLNDN=Atrioventricular_septal_defect_5;CLNDISDB=MONDO:MONDO:0013769,MedGen:C3280939,OMIM:614474;CLNHGVS=NC_000018.10:g.22171830C>T;CLNREVSTAT=criteria_provided,_single_submitter;CLNSIG=Uncertain_significance;CLNVC=single_nucleotide_variant;CLNVCSO=SO:0001483;GENEINFO=GATA6:2627;MC=SO:0001583|missense_variant;ORIGIN=1;Pangolin=ENSG00000141448.10|10:0.0|11:-0.0
chr18	22171850	857098	G	T	.	.	ALLELEID=846685;CLNDN=Atrioventricular_septal_defect_5|Atrial_septal_defect_9;CLNDISDB=MONDO:MONDO:0013769,MedGen:C3280939,OMIM:614474|MONDO:MONDO:0013770,MedGen:C3280943,OMIM:614475;CLNHGVS=NC_000018.10:g.22171850G>T;CLNREVSTAT=criteria_provided,_multiple_submitters,_no_conflicts;CLNSIG=Uncertain_significance;CLNVC=single_nucleotide_variant;CLNVCSO=SO:0001483;GENEINFO=GATA6:2627;MC=SO:0001583|missense_variant;ORIGIN=17;Pangolin=ENSG00000141448.10|5:0.0|-9:-0.0
chr18	22171853	998410	A	G	.	.	ALLELEID=998133;CLNDN=Atrioventricular_septal_defect_5;CLNDISDB=MONDO:MONDO:0013769,MedGen:C3280939,OMIM:614474;CLNHGVS=NC_000018.10:g.22171853A>G;CLNREVSTAT=criteria_provided,_single_submitter;CLNSIG=Uncertain_significance;CLNVC=single_nucleotide_variant;CLNVCSO=SO:0001483;GENEINFO=GATA6:2627;MC=SO:0001583|missense_variant;ORIGIN=1;Pangolin=ENSG00000141448.10|-12:0.0|2:-0.0
chr18	22171856	808369	G	A	.	.	ALLELEID=797650;CLNDN=not_provided;CLNDISDB=MedGen:CN517202;CLNHGVS=NC_000018.10:g.22171856G>A;CLNREVSTAT=criteria_provided,_single_submitter;CLNSIG=Uncertain_significance;CLNVC=single_nucleotide_variant;CLNVCSO=SO:0001483;GENEINFO=GATA6:2627;MC=SO:0001583|missense_variant;ORIGIN=1;RS=587777710;Pangolin=ENSG00000141448.10|2:0.0|-16:-0.0
chr18	22171910	472916	G	A	.	.	ALLELEID=469232;CLNDN=Atrioventricular_septal_defect_5;CLNDISDB=MONDO:MONDO:0013769,MedGen:C3280939,OMIM:614474;CLNHGVS=NC_000018.10:g.22171910G>A;CLNREVSTAT=criteria_provided,_single_submitter;CLNSIG=Uncertain_significance;CLNVC=single_nucleotide_variant;CLNVCSO=SO:0001483;GENEINFO=GATA6:2627;MC=SO:0001583|missense_variant;ORIGIN=1;RS=1555628783;Pangolin=ENSG00000141448.10|38:0.0|-2:-0.0
chr18	22171919	540130	G	A	.	.	ALLELEID=532246;CLNDN=Atrioventricular_septal_defect_5;CLNDISDB=MONDO:MONDO:0013769,MedGen:C3280939,OMIM:614474;CLNHGVS=NC_000018.10:g.22171919G>A;CLNREVSTAT=criteria_provided,_single_submitter;CLNSIG=Uncertain_significance;CLNVC=single_nucleotide_variant;CLNVCSO=SO:0001483;GENEINFO=GATA6:2627;MC=SO:0001583|missense_variant;ORIGIN=1;RS=911752926;Pangolin=ENSG00000141448.10|29:0.0|-1:-0.0
chr18	22171928	1013657	C	T	.	.	ALLELEID=1013314;CLNDN=Atrioventricular_septal_defect_5;CLNDISDB=MONDO:MONDO:0013769,MedGen:C3280939,OMIM:614474;CLNHGVS=NC_000018.10:g.22171928C>T;CLNREVSTAT=criteria_provided,_single_submitter;CLNSIG=Uncertain_significance;CLNVC=single_nucleotide_variant;CLNVCSO=SO:0001483;GENEINFO=GATA6:2627;MC=SO:0001583|missense_variant;ORIGIN=1;Pangolin=ENSG00000141448.10|20:0.0|-9:-0.0
chr18	22171953	853969	C	T	.	.	ALLELEID=846686;CLNDN=Atrioventricular_septal_defect_5;CLNDISDB=MONDO:MONDO:0013769,MedGen:C3280939,OMIM:614474;CLNHGVS=NC_000018.10:g.22171953C>T;CLNREVSTAT=criteria_provided,_single_submitter;CLNSIG=Uncertain_significance;CLNVC=single_nucleotide_variant;CLNVCSO=SO:0001483;GENEINFO=GATA6:2627;MC=SO:0001583|missense_variant;ORIGIN=1;Pangolin=ENSG00000141448.10|-5:0.0|-1:-0.0
chr18	22171964	1042252	G	T	.	.	ALLELEID=1033853;CLNDN=Atrioventricular_septal_defect_5;CLNDISDB=MONDO:MONDO:0013769,MedGen:C3280939,OMIM:614474;CLNHGVS=NC_000018.10:g.22171964G>T;CLNREVSTAT=criteria_provided,_single_submitter;CLNSIG=Uncertain_significance;CLNVC=single_nucleotide_variant;CLNVCSO=SO:0001483;GENEINFO=GATA6:2627;MC=SO:0001583|missense_variant;ORIGIN=1;Pangolin=ENSG00000141448.10|-2:0.0|-16:-0.0
chr18	22171966	641775	C	T	.	.	ALLELEID=647085;CLNDN=Atrioventricular_septal_defect_5;CLNDISDB=MONDO:MONDO:0013769,MedGen:C3280939,OMIM:614474;CLNHGVS=NC_000018.10:g.22171966C>T;CLNREVSTAT=criteria_provided,_single_submitter;CLNSIG=Uncertain_significance;CLNVC=single_nucleotide_variant;CLNVCSO=SO:0001483;GENEINFO=GATA6:2627;MC=SO:0001819|synonymous_variant;ORIGIN=1;RS=1598734312;Pangolin=ENSG00000141448.10|-2:0.0|-18:-0.0
chr18	22171970	472917	G	A	.	.	ALLELEID=468783;CLNDN=Atrioventricular_septal_defect_5;CLNDISDB=MONDO:MONDO:0013769,MedGen:C3280939,OMIM:614474;CLNHGVS=NC_000018.10:g.22171970G>A;CLNREVSTAT=criteria_provided,_single_submitter;CLNSIG=Uncertain_significance;CLNVC=single_nucleotide_variant;CLNVCSO=SO:0001483;GENEINFO=GATA6:2627;MC=SO:0001583|missense_variant;ORIGIN=1;RS=1555628811;Pangolin=ENSG00000141448.10|-22:0.0|16:-0.0
chr18	22171978	939262	G	T	.	.	ALLELEID=938383;CLNDN=Atrioventricular_septal_defect_5;CLNDISDB=MONDO:MONDO:0013769,MedGen:C3280939,OMIM:614474;CLNHGVS=NC_000018.10:g.22171978G>T;CLNREVSTAT=criteria_provided,_single_submitter;CLNSIG=Uncertain_significance;CLNVC=single_nucleotide_variant;CLNVCSO=SO:0001483;GENEINFO=GATA6:2627;MC=SO:0001583|missense_variant;ORIGIN=1;Pangolin=ENSG00000141448.10|-30:0.0|1:-0.0
chr18	22171983	540131	G	C	.	.	ALLELEID=532159;CLNDN=Tetralogy_of_Fallot|Pancreatic_agenesis_and_congenital_heart_disease|Atrioventricular_septal_defect_5|Atrial_septal_defect_9|Conotruncal_heart_malformations;CLNDISDB=Human_Phenotype_Ontology:HP:0001636,MONDO:MONDO:0008542,MedGen:C0039685,OMIM:187500,Orphanet:ORPHA3303,SNOMED_CT:86299006|MONDO:MONDO:0010802,MedGen:C4012454,OMIM:600001,Orphanet:ORPHA2255|MONDO:MONDO:0013769,MedGen:C3280939,OMIM:614474|MONDO:MONDO:0013770,MedGen:C3280943,OMIM:614475|MONDO:MONDO:0016581,MedGen:C1857586,OMIM:217095,Orphanet:ORPHA2445;CLNHGVS=NC_000018.10:g.22171983G>C;CLNREVSTAT=criteria_provided,_multiple_submitters,_no_conflicts;CLNSIG=Uncertain_significance;CLNVC=single_nucleotide_variant;CLNVCSO=SO:0001483;GENEINFO=GATA6:2627;MC=SO:0001583|missense_variant;ORIGIN=1;RS=904519303;Pangolin=ENSG00000141448.10|3:0.0|36:-0.0
chr18	22172001	377079	G	A	.	.	ALLELEID=363957;CLNDN=not_provided;CLNDISDB=MedGen:CN517202;CLNHGVS=NC_000018.10:g.22172001G>A;CLNREVSTAT=criteria_provided,_single_submitter;CLNSIG=Uncertain_significance;CLNVC=single_nucleotide_variant;CLNVCSO=SO:0001483;GENEINFO=GATA6:2627;MC=SO:0001583|missense_variant;ORIGIN=1;RS=1024878588;Pangolin=ENSG00000141448.10|2:0.0|4:-0.0
chr18	22172006	1052143	G	C	.	.	ALLELEID=1050852;CLNDN=Atrioventricular_septal_defect_5;CLNDISDB=MONDO:MONDO:0013769,MedGen:C3280939,OMIM:614474;CLNHGVS=NC_000018.10:g.22172006G>C;CLNREVSTAT=criteria_provided,_single_submitter;CLNSIG=Uncertain_significance;CLNVC=single_nucleotide_variant;CLNVCSO=SO:0001483;GENEINFO=GATA6:2627;MC=SO:0001583|missense_variant;ORIGIN=1;Pangolin=ENSG00000141448.10|14:0.0|-1:-0.0
chr18	22172042	452132	C	G	.	.	ALLELEID=445939;CLNDN=not_provided;CLNDISDB=MedGen:CN517202;CLNHGVS=NC_000018.10:g.22172042C>G;CLNREVSTAT=criteria_provided,_single_submitter;CLNSIG=Uncertain_significance;CLNVC=single_nucleotide_variant;CLNVCSO=SO:0001483;GENEINFO=GATA6:2627;MC=SO:0001583|missense_variant;ORIGIN=1;RS=1555628823;Pangolin=ENSG00000141448.10|-6:0.0|-1:-0.0
chr18	22172046	1005949	C	A	.	.	ALLELEID=998134;CLNDN=Atrioventricular_septal_defect_5;CLNDISDB=MONDO:MONDO:0013769,MedGen:C3280939,OMIM:614474;CLNHGVS=NC_000018.10:g.22172046C>A;CLNREVSTAT=criteria_provided,_single_submitter;CLNSIG=Uncertain_significance;CLNVC=single_nucleotide_variant;CLNVCSO=SO:0001483;GENEINFO=GATA6:2627;MC=SO:0001583|missense_variant;ORIGIN=1;Pangolin=ENSG00000141448.10|31:0.0|-8:-0.0
chr18	22172105	1000801	G	C	.	.	ALLELEID=998135;CLNDN=Atrioventricular_septal_defect_5;CLNDISDB=MONDO:MONDO:0013769,MedGen:C3280939,OMIM:614474;CLNHGVS=NC_000018.10:g.22172105G>C;CLNREVSTAT=criteria_provided,_single_submitter;CLNSIG=Uncertain_significance;CLNVC=single_nucleotide_variant;CLNVCSO=SO:0001483;GENEINFO=GATA6:2627;MC=SO:0001583|missense_variant;ORIGIN=1;Pangolin=ENSG00000141448.10|44:0.0|-28:-0.0
chr18	22172111	240131	TACCACC	T	.	.	ALLELEID=243032;CLNDN=Atrioventricular_septal_defect_5;CLNDISDB=MONDO:MONDO:0013769,MedGen:C3280939,OMIM:614474;CLNHGVS=NC_000018.10:g.22172113_22172115CCA[8];CLNREVSTAT=criteria_provided,_single_submitter;CLNSIG=Uncertain_significance;CLNVC=Microsatellite;CLNVCSO=SO:0000289;GENEINFO=GATA6:2627;MC=SO:0001822|inframe_deletion;ORIGIN=1;RS=562588574;Pangolin=ENSG00000141448.10|9:0.0|3:-0.0
chr18	22172111	835877	TACCACCACC	T	.	.	ALLELEID=846688;CLNDN=Atrioventricular_septal_defect_5;CLNDISDB=MONDO:MONDO:0013769,MedGen:C3280939,OMIM:614474;CLNHGVS=NC_000018.10:g.22172113_22172115CCA[7];CLNREVSTAT=criteria_provided,_single_submitter;CLNSIG=Uncertain_significance;CLNVC=Microsatellite;CLNVCSO=SO:0000289;CLNVI=Invitae:132361;GENEINFO=GATA6:2627;MC=SO:0001822|inframe_deletion;ORIGIN=1;Pangolin=ENSG00000141448.10|12:0.0|3:-0.0
chr18	22172111	655336	TACCACCACCACC	T	.	.	ALLELEID=647086;CLNDN=Atrioventricular_septal_defect_5;CLNDISDB=MONDO:MONDO:0013769,MedGen:C3280939,OMIM:614474;CLNHGVS=NC_000018.10:g.22172113_22172115CCA[6];CLNREVSTAT=criteria_provided,_single_submitter;CLNSIG=Uncertain_significance;CLNVC=Microsatellite;CLNVCSO=SO:0000289;GENEINFO=GATA6:2627;MC=SO:0001822|inframe_deletion;ORIGIN=1;RS=562588574;Pangolin=ENSG00000141448.10|15:0.0|-34:-0.0
chr18	22172139	540133	A	G	.	.	ALLELEID=532520;CLNDN=Atrioventricular_septal_defect_5;CLNDISDB=MONDO:MONDO:0013769,MedGen:C3280939,OMIM:614474;CLNHGVS=NC_000018.10:g.22172139A>G;CLNREVSTAT=criteria_provided,_single_submitter;CLNSIG=Uncertain_significance;CLNVC=single_nucleotide_variant;CLNVCSO=SO:0001483;GENEINFO=GATA6:2627;MC=SO:0001583|missense_variant;ORIGIN=1;RS=1223505085;Pangolin=ENSG00000141448.10|-1:0.0|2:-0.0
chr18	22172159	998628	C	T	.	.	ALLELEID=998136;CLNDN=Atrioventricular_septal_defect_5;CLNDISDB=MONDO:MONDO:0013769,MedGen:C3280939,OMIM:614474;CLNHGVS=NC_000018.10:g.22172159C>T;CLNREVSTAT=criteria_provided,_single_submitter;CLNSIG=Uncertain_significance;CLNVC=single_nucleotide_variant;CLNVCSO=SO:0001483;GENEINFO=GATA6:2627;MC=SO:0001583|missense_variant;ORIGIN=1;Pangolin=ENSG00000141448.10|6:0.0|-8:-0.0
chr18	22172168	540132	G	C	.	.	ALLELEID=532249;CLNDN=Atrioventricular_septal_defect_5;CLNDISDB=MONDO:MONDO:0013769,MedGen:C3280939,OMIM:614474;CLNHGVS=NC_000018.10:g.22172168G>C;CLNREVSTAT=criteria_provided,_single_submitter;CLNSIG=Uncertain_significance;CLNVC=single_nucleotide_variant;CLNVCSO=SO:0001483;GENEINFO=GATA6:2627;MC=SO:0001583|missense_variant;ORIGIN=1;RS=1468414837;Pangolin=ENSG00000141448.10|-3:0.0|-17:-0.0
chr18	22172169	953395	G	A	.	.	ALLELEID=950457;CLNDN=Atrioventricular_septal_defect_5;CLNDISDB=MONDO:MONDO:0013769,MedGen:C3280939,OMIM:614474;CLNHGVS=NC_000018.10:g.22172169G>A;CLNREVSTAT=criteria_provided,_single_submitter;CLNSIG=Uncertain_significance;CLNVC=single_nucleotide_variant;CLNVCSO=SO:0001483;GENEINFO=GATA6:2627;MC=SO:0001583|missense_variant;ORIGIN=1;Pangolin=ENSG00000141448.10|2:0.0|-4:-0.0
chr18	22172171	648863	G	A	.	.	ALLELEID=647087;CLNDN=Atrioventricular_septal_defect_5;CLNDISDB=MONDO:MONDO:0013769,MedGen:C3280939,OMIM:614474;CLNHGVS=NC_000018.10:g.22172171G>A;CLNREVSTAT=criteria_provided,_single_submitter;CLNSIG=Uncertain_significance;CLNVC=single_nucleotide_variant;CLNVCSO=SO:0001483;GENEINFO=GATA6:2627;MC=SO:0001583|missense_variant;ORIGIN=1;RS=142601402;Pangolin=ENSG00000141448.10|-6:0.0|-20:-0.0
chr18	22172174	546565	C	T	.	.	ALLELEID=536962;CLNDN=Atrioventricular_septal_defect_5|not_provided;CLNDISDB=MONDO:MONDO:0013769,MedGen:C3280939,OMIM:614474|MedGen:CN517202;CLNHGVS=NC_000018.10:g.22172174C>T;CLNREVSTAT=criteria_provided,_multiple_submitters,_no_conflicts;CLNSIG=Uncertain_significance;CLNVC=single_nucleotide_variant;CLNVCSO=SO:0001483;GENEINFO=GATA6:2627;MC=SO:0001583|missense_variant;ORIGIN=1;RS=1408429022;Pangolin=ENSG00000141448.10|36:0.0|-9:-0.0
chr18	22172175	657314	C	T	.	.	ALLELEID=647088;CLNDN=Atrioventricular_septal_defect_5;CLNDISDB=MONDO:MONDO:0013769,MedGen:C3280939,OMIM:614474;CLNHGVS=NC_000018.10:g.22172175C>T;CLNREVSTAT=criteria_provided,_single_submitter;CLNSIG=Uncertain_significance;CLNVC=single_nucleotide_variant;CLNVCSO=SO:0001483;GENEINFO=GATA6:2627;MC=SO:0001583|missense_variant;ORIGIN=1;RS=1598734418;Pangolin=ENSG00000141448.10|-24:0.0|-10:-0.0
chr18	22172192	851717	C	G	.	.	ALLELEID=846689;CLNDN=Atrioventricular_septal_defect_5;CLNDISDB=MONDO:MONDO:0013769,MedGen:C3280939,OMIM:614474;CLNHGVS=NC_000018.10:g.22172192C>G;CLNREVSTAT=criteria_provided,_single_submitter;CLNSIG=Uncertain_significance;CLNVC=single_nucleotide_variant;CLNVCSO=SO:0001483;GENEINFO=GATA6:2627;MC=SO:0001583|missense_variant;ORIGIN=1;Pangolin=ENSG00000141448.10|-14:0.0|35:-0.0
chr18	22172195	1043077	G	A	.	.	ALLELEID=1033854;CLNDN=Atrioventricular_septal_defect_5;CLNDISDB=MONDO:MONDO:0013769,MedGen:C3280939,OMIM:614474;CLNHGVS=NC_000018.10:g.22172195G>A;CLNREVSTAT=criteria_provided,_single_submitter;CLNSIG=Uncertain_significance;CLNVC=single_nucleotide_variant;CLNVCSO=SO:0001483;GENEINFO=GATA6:2627;MC=SO:0001583|missense_variant;ORIGIN=1;Pangolin=ENSG00000141448.10|2:0.0|32:-0.0
chr18	22172198	591435	G	C	.	.	ALLELEID=582426;CLNDN=not_provided;CLNDISDB=MedGen:CN517202;CLNHGVS=NC_000018.10:g.22172198G>C;CLNREVSTAT=no_assertion_criteria_provided;CLNSIG=Uncertain_significance;CLNVC=single_nucleotide_variant;CLNVCSO=SO:0001483;GENEINFO=GATA6:2627;MC=SO:0001583|missense_variant;ORIGIN=1;RS=1369316608;Pangolin=ENSG00000141448.10|12:0.0|17:-0.0
chr18	22172233	472909	G	T	.	.	ALLELEID=468785;CLNDN=Atrioventricular_septal_defect_5;CLNDISDB=MONDO:MONDO:0013769,MedGen:C3280939,OMIM:614474;CLNHGVS=NC_000018.10:g.22172233G>T;CLNREVSTAT=criteria_provided,_single_submitter;CLNSIG=Uncertain_significance;CLNVC=single_nucleotide_variant;CLNVCSO=SO:0001483;GENEINFO=GATA6:2627;MC=SO:0001583|missense_variant;ORIGIN=1;RS=1253142325;Pangolin=ENSG00000141448.10|-18:0.0|46:-0.03
chr18	22172244	581351	G	C	.	.	ALLELEID=574709;CLNDN=Atrioventricular_septal_defect_5;CLNDISDB=MONDO:MONDO:0013769,MedGen:C3280939,OMIM:614474;CLNHGVS=NC_000018.10:g.22172244G>C;CLNREVSTAT=criteria_provided,_single_submitter;CLNSIG=Uncertain_significance;CLNVC=single_nucleotide_variant;CLNVCSO=SO:0001483;GENEINFO=GATA6:2627;MC=SO:0001583|missense_variant;ORIGIN=1;RS=1293318805;Pangolin=ENSG00000141448.10|35:0.01|-17:-0.0
chr18	22176976	580198	A	G	.	.	ALLELEID=571840;CLNDN=Atrioventricular_septal_defect_5;CLNDISDB=MONDO:MONDO:0013769,MedGen:C3280939,OMIM:614474;CLNHGVS=NC_000018.10:g.22176976A>G;CLNREVSTAT=criteria_provided,_single_submitter;CLNSIG=Uncertain_significance;CLNVC=single_nucleotide_variant;CLNVCSO=SO:0001483;GENEINFO=GATA6:2627;MC=SO:0001583|missense_variant;ORIGIN=1;RS=1567995562;Pangolin=ENSG00000141448.10|4:0.0|-21:-0.05
chr18	22176990	591055	G	A	.	.	ALLELEID=582049;CLNDN=not_provided;CLNDISDB=MedGen:CN517202;CLNHGVS=NC_000018.10:g.22176990G>A;CLNREVSTAT=no_assertion_criteria_provided;CLNSIG=Uncertain_significance;CLNVC=single_nucleotide_variant;CLNVCSO=SO:0001483;GENEINFO=GATA6:2627;MC=SO:0001583|missense_variant;ORIGIN=1;RS=1043497891;Pangolin=ENSG00000141448.10|-35:0.04|-5:-0.0
chr18	22177027	591132	G	T	.	.	ALLELEID=582126;CLNDN=not_provided;CLNDISDB=MedGen:CN517202;CLNHGVS=NC_000018.10:g.22177027G>T;CLNREVSTAT=no_assertion_criteria_provided;CLNSIG=Uncertain_significance;CLNVC=single_nucleotide_variant;CLNVCSO=SO:0001483;GENEINFO=GATA6:2627;MC=SO:0001583|missense_variant;ORIGIN=1;RS=1567995625;Pangolin=ENSG00000141448.10|-16:0.0|-42:-0.0
chr18	22177042	540137	A	G	.	.	ALLELEID=532160;CLNDN=Atrioventricular_septal_defect_5;CLNDISDB=MONDO:MONDO:0013769,MedGen:C3280939,OMIM:614474;CLNHGVS=NC_000018.10:g.22177042A>G;CLNREVSTAT=criteria_provided,_single_submitter;CLNSIG=Uncertain_significance;CLNVC=single_nucleotide_variant;CLNVCSO=SO:0001483;GENEINFO=GATA6:2627;MC=SO:0001583|missense_variant;ORIGIN=1;RS=1205923643;Pangolin=ENSG00000141448.10|-31:0.0|31:-0.0
chr18	22177065	1021916	C	T	.	.	ALLELEID=1013315;CLNDN=Atrioventricular_septal_defect_5;CLNDISDB=MONDO:MONDO:0013769,MedGen:C3280939,OMIM:614474;CLNHGVS=NC_000018.10:g.22177065C>T;CLNREVSTAT=criteria_provided,_single_submitter;CLNSIG=Uncertain_significance;CLNVC=single_nucleotide_variant;CLNVCSO=SO:0001483;GENEINFO=GATA6:2627;MC=SO:0001583|missense_variant;ORIGIN=1;Pangolin=ENSG00000141448.10|8:0.0|-1:-0.0
chr18	22177116	854778	C	T	.	.	ALLELEID=846690;CLNDN=Atrioventricular_septal_defect_5;CLNDISDB=MONDO:MONDO:0013769,MedGen:C3280939,OMIM:614474;CLNHGVS=NC_000018.10:g.22177116C>T;CLNREVSTAT=criteria_provided,_single_submitter;CLNSIG=Uncertain_significance;CLNVC=single_nucleotide_variant;CLNVCSO=SO:0001483;GENEINFO=GATA6:2627;MC=SO:0001583|missense_variant;ORIGIN=1;Pangolin=ENSG00000141448.10|-2:0.07|5:-0.01
chr18	22177120	1040747	T	C	.	.	ALLELEID=1033855;CLNDN=Atrioventricular_septal_defect_5;CLNDISDB=MONDO:MONDO:0013769,MedGen:C3280939,OMIM:614474;CLNHGVS=NC_000018.10:g.22177120T>C;CLNREVSTAT=criteria_provided,_single_submitter;CLNSIG=Uncertain_significance;CLNVC=single_nucleotide_variant;CLNVCSO=SO:0001483;GENEINFO=GATA6:2627;MC=SO:0001583|missense_variant;ORIGIN=1;Pangolin=ENSG00000141448.10|1:0.0|-2:-0.01
chr18	22181453	965411	C	A	.	.	ALLELEID=958437;CLNDN=Atrioventricular_septal_defect_5;CLNDISDB=MONDO:MONDO:0013769,MedGen:C3280939,OMIM:614474;CLNHGVS=NC_000018.10:g.22181453C>A;CLNREVSTAT=criteria_provided,_single_submitter;CLNSIG=Uncertain_significance;CLNVC=single_nucleotide_variant;CLNVCSO=SO:0001483;GENEINFO=GATA6:2627;MC=SO:0001583|missense_variant;ORIGIN=1;Pangolin=ENSG00000141448.10|0:0.0|0:-0.0
chr18	22181470	472910	T	A	.	.	ALLELEID=469235;CLNDN=Atrioventricular_septal_defect_5;CLNDISDB=MONDO:MONDO:0013769,MedGen:C3280939,OMIM:614474;CLNHGVS=NC_000018.10:g.22181470T>A;CLNREVSTAT=criteria_provided,_single_submitter;CLNSIG=Uncertain_significance;CLNVC=single_nucleotide_variant;CLNVCSO=SO:0001483;GENEINFO=GATA6:2627;MC=SO:0001819|synonymous_variant;ORIGIN=1;RS=146624465;Pangolin=ENSG00000141448.10|-17:0.0|-17:-0.0
chr18	22181486	1064407	A	G	.	.	ALLELEID=1050853;CLNDN=Atrioventricular_septal_defect_5;CLNDISDB=MONDO:MONDO:0013769,MedGen:C3280939,OMIM:614474;CLNHGVS=NC_000018.10:g.22181486A>G;CLNREVSTAT=criteria_provided,_single_submitter;CLNSIG=Uncertain_significance;CLNVC=single_nucleotide_variant;CLNVCSO=SO:0001483;GENEINFO=GATA6:2627;MC=SO:0001583|missense_variant;ORIGIN=1;Pangolin=ENSG00000141448.10|-42:0.0|-33:-0.0
chr18	22181494	1018135	CACCACAACT	C	.	.	ALLELEID=1013316;CLNDN=Atrioventricular_septal_defect_5;CLNDISDB=MONDO:MONDO:0013769,MedGen:C3280939,OMIM:614474;CLNHGVS=NC_000018.10:g.22181500_22181508del;CLNREVSTAT=criteria_provided,_single_submitter;CLNSIG=Uncertain_significance;CLNVC=Deletion;CLNVCSO=SO:0000159;CLNVI=Invitae:11779634;GENEINFO=GATA6:2627;MC=SO:0001822|inframe_deletion;ORIGIN=1;Pangolin=ENSG00000141448.10|14:0.0|-41:-0.03
chr18	22181523	660546	A	G	.	.	AF_EXAC=1e-05;ALLELEID=647089;CLNDN=Atrioventricular_septal_defect_5;CLNDISDB=MONDO:MONDO:0013769,MedGen:C3280939,OMIM:614474;CLNHGVS=NC_000018.10:g.22181523A>G;CLNREVSTAT=criteria_provided,_single_submitter;CLNSIG=Uncertain_significance;CLNVC=single_nucleotide_variant;CLNVCSO=SO:0001483;GENEINFO=GATA6:2627;MC=SO:0001583|missense_variant;ORIGIN=1;RS=765926114;Pangolin=ENSG00000141448.10|1:0.0|-2:-0.0
chr18	22181525	211064	G	A	.	.	AF_ESP=0.00077;AF_EXAC=0.00022;AF_TGP=0.0004;ALLELEID=208435;CLNDN=Atrioventricular_septal_defect_5|Monogenic_diabetes|not_specified;CLNDISDB=MONDO:MONDO:0013769,MedGen:C3280939,OMIM:614474|MONDO:MONDO:0015967,MedGen:C3888631,Orphanet:ORPHA183625|MedGen:CN169374;CLNHGVS=NC_000018.10:g.22181525G>A;CLNREVSTAT=criteria_provided,_conflicting_interpretations;CLNSIG=Conflicting_interpretations_of_pathogenicity;CLNSIGCONF=Likely_benign(1),Uncertain_significance(2);CLNVC=single_nucleotide_variant;CLNVCSO=SO:0001483;CLNVI=Personalized_Diabetes_Medicine_Program,University_of_Maryland_School_of_Medicine:PDMP1317;GENEINFO=GATA6:2627;MC=SO:0001583|missense_variant;ORIGIN=1;RS=151176879;Pangolin=ENSG00000141448.10|6:0.0|-4:-0.0
chr18	22181583	390252	G	A	.	.	ALLELEID=378932;CLNDN=not_provided;CLNDISDB=MedGen:CN517202;CLNHGVS=NC_000018.10:g.22181583G>A;CLNREVSTAT=criteria_provided,_single_submitter;CLNSIG=Uncertain_significance;CLNVC=single_nucleotide_variant;CLNVCSO=SO:0001483;GENEINFO=GATA6:2627;MC=SO:0001627|intron_variant;ORIGIN=1;RS=1057523694;Pangolin=ENSG00000141448.10|4:0.16|-5:-0.1
chr18	22182834	652837	G	T	.	.	ALLELEID=647091;CLNDN=Atrioventricular_septal_defect_5;CLNDISDB=MONDO:MONDO:0013769,MedGen:C3280939,OMIM:614474;CLNHGVS=NC_000018.10:g.22182834G>T;CLNREVSTAT=criteria_provided,_single_submitter;CLNSIG=Uncertain_significance;CLNVC=single_nucleotide_variant;CLNVCSO=SO:0001483;GENEINFO=GATA6:2627;MC=SO:0001583|missense_variant;ORIGIN=1;RS=1598737982;Pangolin=ENSG00000141448.10|-23:0.0|10:-0.3
chr18	22182843	472912	T	G	.	.	AF_EXAC=1e-05;ALLELEID=467900;CLNDN=Atrioventricular_septal_defect_5;CLNDISDB=MONDO:MONDO:0013769,MedGen:C3280939,OMIM:614474;CLNHGVS=NC_000018.10:g.22182843T>G;CLNREVSTAT=criteria_provided,_single_submitter;CLNSIG=Uncertain_significance;CLNVC=single_nucleotide_variant;CLNVCSO=SO:0001483;GENEINFO=GATA6:2627;MC=SO:0001819|synonymous_variant;ORIGIN=1;RS=770405157;Pangolin=ENSG00000141448.10|1:0.06|-2:-0.0
chr18	22200659	572437	G	A	.	.	ALLELEID=574710;CLNDN=Atrioventricular_septal_defect_5;CLNDISDB=MONDO:MONDO:0013769,MedGen:C3280939,OMIM:614474;CLNHGVS=NC_000018.10:g.22200659G>A;CLNREVSTAT=criteria_provided,_single_submitter;CLNSIG=Uncertain_significance;CLNVC=single_nucleotide_variant;CLNVCSO=SO:0001483;GENEINFO=GATA6:2627;MC=SO:0001583|missense_variant;ORIGIN=1;RS=1568011554;Pangolin=ENSG00000141448.10|-3:0.02|-40:-0.0ENSG00000266283.1|-11:0.0|-40:-0.01
chr18	22200663	661255	C	G	.	.	AF_EXAC=1e-05;ALLELEID=647092;CLNDN=Atrioventricular_septal_defect_5;CLNDISDB=MONDO:MONDO:0013769,MedGen:C3280939,OMIM:614474;CLNHGVS=NC_000018.10:g.22200663C>G;CLNREVSTAT=criteria_provided,_single_submitter;CLNSIG=Uncertain_significance;CLNVC=single_nucleotide_variant;CLNVCSO=SO:0001483;GENEINFO=GATA6:2627;MC=SO:0001583|missense_variant;ORIGIN=1;RS=761668180;Pangolin=ENSG00000141448.10|-44:0.0|-7:-0.02ENSG00000266283.1|-44:0.01|-44:-0.0
chr18	22200666	540136	C	T	.	.	AF_EXAC=1e-05;ALLELEID=532535;CLNDN=Atrioventricular_septal_defect_5;CLNDISDB=MONDO:MONDO:0013769,MedGen:C3280939,OMIM:614474;CLNHGVS=NC_000018.10:g.22200666C>T;CLNREVSTAT=criteria_provided,_single_submitter;CLNSIG=Uncertain_significance;CLNVC=single_nucleotide_variant;CLNVCSO=SO:0001483;GENEINFO=GATA6:2627;MC=SO:0001583|missense_variant;ORIGIN=1;RS=767156756;Pangolin=ENSG00000141448.10|-10:0.01|11:-0.0ENSG00000266283.1|8:0.0|-47:-0.01
chr18	22200688	540129	G	C	.	.	ALLELEID=532163;CLNDN=Atrioventricular_septal_defect_5;CLNDISDB=MONDO:MONDO:0013769,MedGen:C3280939,OMIM:614474;CLNHGVS=NC_000018.10:g.22200688G>C;CLNREVSTAT=criteria_provided,_single_submitter;CLNSIG=Uncertain_significance;CLNVC=single_nucleotide_variant;CLNVCSO=SO:0001483;GENEINFO=GATA6:2627;MC=SO:0001583|missense_variant;ORIGIN=1;RS=564934973;Pangolin=ENSG00000141448.10|-32:0.01|-11:-0.0ENSG00000266283.1|24:0.0|-14:-0.0
chr18	22200689	1007945	A	G	.	.	ALLELEID=998137;CLNDN=Atrioventricular_septal_defect_5;CLNDISDB=MONDO:MONDO:0013769,MedGen:C3280939,OMIM:614474;CLNHGVS=NC_000018.10:g.22200689A>G;CLNREVSTAT=criteria_provided,_single_submitter;CLNSIG=Uncertain_significance;CLNVC=single_nucleotide_variant;CLNVCSO=SO:0001483;GENEINFO=GATA6:2627;MC=SO:0001583|missense_variant;ORIGIN=1;Pangolin=ENSG00000141448.10|-12:0.0|-33:-0.03ENSG00000266283.1|0:0.0|-15:-0.0
chr18	22200707	840603	A	G	.	.	ALLELEID=846691;CLNDN=Atrioventricular_septal_defect_5;CLNDISDB=MONDO:MONDO:0013769,MedGen:C3280939,OMIM:614474;CLNHGVS=NC_000018.10:g.22200707A>G;CLNREVSTAT=criteria_provided,_single_submitter;CLNSIG=Uncertain_significance;CLNVC=single_nucleotide_variant;CLNVCSO=SO:0001483;GENEINFO=GATA6:2627;MC=SO:0001583|missense_variant;ORIGIN=1;Pangolin=ENSG00000141448.10|10:0.0|41:-0.0ENSG00000266283.1|31:0.0|-33:-0.0
chr18	22200761	591419	T	TCGCCGGCCGAAGTCA	.	.	ALLELEID=582410;CLNDN=not_provided;CLNDISDB=MedGen:CN517202;CLNHGVS=NC_000018.10:g.22200764_22200778dup;CLNREVSTAT=no_assertion_criteria_provided;CLNSIG=Uncertain_significance;CLNVC=Duplication;CLNVCSO=SO:1000035;GENEINFO=GATA6:2627;MC=SO:0001821|inframe_insertion;ORIGIN=1;RS=1568011745;Pangolin=ENSG00000141448.10|55:0.01|55:-0.03ENSG00000266283.1|-44:0.0|-49:-0.0
chr18	22200789	959399	G	A	.	.	ALLELEID=950458;CLNDN=Atrioventricular_septal_defect_5;CLNDISDB=MONDO:MONDO:0013769,MedGen:C3280939,OMIM:614474;CLNHGVS=NC_000018.10:g.22200789G>A;CLNREVSTAT=criteria_provided,_single_submitter;CLNSIG=Uncertain_significance;CLNVC=single_nucleotide_variant;CLNVCSO=SO:0001483;GENEINFO=GATA6:2627;MC=SO:0001583|missense_variant;ORIGIN=1;Pangolin=ENSG00000141448.10|12:0.03|-5:-0.0ENSG00000266283.1|-30:0.0|30:-0.0
chr18	22200789	582510	G	T	.	.	AF_EXAC=3e-05;AF_TGP=0.0002;ALLELEID=574711;CLNDN=Atrioventricular_septal_defect_5;CLNDISDB=MONDO:MONDO:0013769,MedGen:C3280939,OMIM:614474;CLNHGVS=NC_000018.10:g.22200789G>T;CLNREVSTAT=criteria_provided,_single_submitter;CLNSIG=Uncertain_significance;CLNVC=single_nucleotide_variant;CLNVCSO=SO:0001483;GENEINFO=GATA6:2627;MC=SO:0001583|missense_variant;ORIGIN=1;RS=201707559;Pangolin=ENSG00000141448.10|12:0.0|12:-0.0ENSG00000266283.1|3:0.0|30:-0.0
chr18	22200792	949027	C	T	.	.	ALLELEID=928659;CLNDN=Atrioventricular_septal_defect_5;CLNDISDB=MONDO:MONDO:0013769,MedGen:C3280939,OMIM:614474;CLNHGVS=NC_000018.10:g.22200792C>T;CLNREVSTAT=criteria_provided,_single_submitter;CLNSIG=Uncertain_significance;CLNVC=single_nucleotide_variant;CLNVCSO=SO:0001483;GENEINFO=GATA6:2627;MC=SO:0001583|missense_variant;ORIGIN=1;Pangolin=ENSG00000141448.10|9:0.06|-44:-0.0ENSG00000266283.1|-2:0.0|-12:-0.0
chr18	22200820	651643	C	G	.	.	AF_EXAC=1e-05;ALLELEID=647093;CLNDN=Atrioventricular_septal_defect_5;CLNDISDB=MONDO:MONDO:0013769,MedGen:C3280939,OMIM:614474;CLNHGVS=NC_000018.10:g.22200820C>G;CLNREVSTAT=criteria_provided,_single_submitter;CLNSIG=Uncertain_significance;CLNVC=single_nucleotide_variant;CLNVCSO=SO:0001483;GENEINFO=GATA6:2627;MC=SO:0001819|synonymous_variant;ORIGIN=1;RS=766211079;Pangolin=ENSG00000141448.10|-1:0.0|-19:-0.06ENSG00000266283.1|-6:0.0|-1:-0.0
chr18	22936851	436509	G	A	.	.	AF_ESP=8e-05;AF_EXAC=2e-05;ALLELEID=430046;CLNDN=not_specified;CLNDISDB=MedGen:CN169374;CLNHGVS=NC_000018.10:g.22936851G>A;CLNREVSTAT=criteria_provided,_single_submitter;CLNSIG=Uncertain_significance;CLNVC=single_nucleotide_variant;CLNVCSO=SO:0001483;GENEINFO=RBBP8:5932;MC=SO:0001623|5_prime_UTR_variant;ORIGIN=1;RS=148708986;Pangolin=ENSG00000101773.19|-46:0.0|-50:-0.0
chr18	22982330	436510	A	T	.	.	AF_EXAC=3e-05;ALLELEID=430047;CLNDN=not_specified;CLNDISDB=MedGen:CN169374;CLNHGVS=NC_000018.10:g.22982330A>T;CLNREVSTAT=criteria_provided,_single_submitter;CLNSIG=Uncertain_significance;CLNVC=single_nucleotide_variant;CLNVCSO=SO:0001483;GENEINFO=RBBP8:5932;MC=SO:0001583|missense_variant;ORIGIN=1;RS=748972422;Pangolin=ENSG00000101773.19|-2:0.0|-7:-0.0
chr18	22982342	212022	C	G	.	.	AF_EXAC=2e-05;ALLELEID=208437;CLNDN=not_specified;CLNDISDB=MedGen:CN169374;CLNHGVS=NC_000018.10:g.22982342C>G;CLNREVSTAT=criteria_provided,_single_submitter;CLNSIG=Uncertain_significance;CLNVC=single_nucleotide_variant;CLNVCSO=SO:0001483;GENEINFO=RBBP8:5932;MC=SO:0001583|missense_variant;ORIGIN=1;RS=771541058;Pangolin=ENSG00000101773.19|-19:0.0|-4:-0.0
chr18	22982381	212023	G	A	.	.	AF_EXAC=4e-05;ALLELEID=208438;CLNDN=not_specified;CLNDISDB=MedGen:CN169374;CLNHGVS=NC_000018.10:g.22982381G>A;CLNREVSTAT=criteria_provided,_single_submitter;CLNSIG=Uncertain_significance;CLNVC=single_nucleotide_variant;CLNVCSO=SO:0001483;GENEINFO=RBBP8:5932;MC=SO:0001583|missense_variant;ORIGIN=1;RS=781525750;Pangolin=ENSG00000101773.19|12:0.0|-1:-0.0
chr18	22991000	212024	A	G	.	.	AF_ESP=0.00054;AF_EXAC=0.00016;AF_TGP=0.0006;ALLELEID=208439;CLNDN=not_specified;CLNDISDB=MedGen:CN169374;CLNHGVS=NC_000018.10:g.22991000A>G;CLNREVSTAT=criteria_provided,_single_submitter;CLNSIG=Uncertain_significance;CLNVC=single_nucleotide_variant;CLNVCSO=SO:0001483;GENEINFO=RBBP8:5932;MC=SO:0001583|missense_variant;ORIGIN=1;RS=140295451;Pangolin=ENSG00000101773.19|49:0.0|3:-0.0
chr18	22992754	326223	A	G	.	.	AF_ESP=0.00016;AF_EXAC=6e-05;ALLELEID=347942;CLNDN=Microcephaly_with_mental_retardation_and_digital_anomalies|Seckel_syndrome;CLNDISDB=MONDO:MONDO:0009622,MedGen:C0796063,OMIM:251255,Orphanet:ORPHA313795|MONDO:MONDO:0019342,MedGen:C0265202,OMIM:PS210600,Orphanet:ORPHA808,SNOMED_CT:57917004;CLNHGVS=NC_000018.10:g.22992754A>G;CLNREVSTAT=criteria_provided,_single_submitter;CLNSIG=Uncertain_significance;CLNVC=single_nucleotide_variant;CLNVCSO=SO:0001483;CLNVI=Illumina_Clinical_Services_Laboratory,Illumina:147327;GENEINFO=RBBP8:5932;MC=SO:0001819|synonymous_variant;ORIGIN=1;RS=370136343;Pangolin=ENSG00000101773.19|-29:0.01|2:-0.06
chr18	22992773	212025	C	T	.	.	AF_ESP=8e-05;AF_EXAC=2e-05;ALLELEID=208440;CLNDN=not_specified;CLNDISDB=MedGen:CN169374;CLNHGVS=NC_000018.10:g.22992773C>T;CLNREVSTAT=criteria_provided,_single_submitter;CLNSIG=Uncertain_significance;CLNVC=single_nucleotide_variant;CLNVCSO=SO:0001483;GENEINFO=RBBP8:5932;MC=SO:0001583|missense_variant;ORIGIN=1;RS=150369515;Pangolin=ENSG00000101773.19|-17:0.0|-25:-0.0
chr18	22992889	631795	G	GA	.	.	ALLELEID=620617;CLNDN=RBBP8-Related_Disorders;CLNDISDB=MedGen:CN239300;CLNHGVS=NC_000018.10:g.22992898dup;CLNREVSTAT=criteria_provided,_single_submitter;CLNSIG=Uncertain_significance;CLNVC=Duplication;CLNVCSO=SO:1000035;CLNVI=Illumina_Clinical_Services_Laboratory,Illumina:903336;GENEINFO=RBBP8:5932;MC=SO:0001589|frameshift_variant;ORIGIN=1;RS=754547584;Pangolin=ENSG00000101773.19|-5:0.01|-5:-0.0
chr18	22993047	436511	TTATAAA	T	.	.	ALLELEID=430048;CLNDN=not_specified;CLNDISDB=MedGen:CN169374;CLNHGVS=NC_000018.10:g.22993050_22993055del;CLNREVSTAT=criteria_provided,_single_submitter;CLNSIG=Uncertain_significance;CLNVC=Deletion;CLNVCSO=SO:0000159;GENEINFO=RBBP8:5932;MC=SO:0001822|inframe_deletion;ORIGIN=1;RS=757747543;Pangolin=ENSG00000101773.19|30:0.0|30:-0.0
chr18	22993194	130103	A	G	.	.	AF_ESP=0.00238;AF_EXAC=0.00115;AF_TGP=0.0004;ALLELEID=135549;CLNDN=not_specified|not_provided;CLNDISDB=MedGen:CN169374|MedGen:CN517202;CLNHGVS=NC_000018.10:g.22993194A>G;CLNREVSTAT=criteria_provided,_conflicting_interpretations;CLNSIG=Conflicting_interpretations_of_pathogenicity;CLNSIGCONF=Likely_benign(1),Uncertain_significance(1);CLNVC=single_nucleotide_variant;CLNVCSO=SO:0001483;GENEINFO=RBBP8:5932;MC=SO:0001583|missense_variant;ORIGIN=1;RS=139743319;Pangolin=ENSG00000101773.19|-1:0.0|4:-0.02
chr18	22993313	326227	C	T	.	.	ALLELEID=346659;CLNDN=RBBP8-Related_Disorders;CLNDISDB=MedGen:CN239300;CLNHGVS=NC_000018.10:g.22993313C>T;CLNREVSTAT=criteria_provided,_single_submitter;CLNSIG=Uncertain_significance;CLNVC=single_nucleotide_variant;CLNVCSO=SO:0001483;CLNVI=Illumina_Clinical_Services_Laboratory,Illumina:452270;GENEINFO=RBBP8:5932;MC=SO:0001587|nonsense;ORIGIN=1;RS=145578344;Pangolin=ENSG00000101773.19|10:0.59|39:-0.0
chr18	22993575	546227	T	A	.	.	ALLELEID=536963;CLNDN=not_provided;CLNDISDB=MedGen:CN517202;CLNHGVS=NC_000018.10:g.22993575T>A;CLNREVSTAT=criteria_provided,_single_submitter;CLNSIG=Uncertain_significance;CLNVC=single_nucleotide_variant;CLNVCSO=SO:0001483;GENEINFO=RBBP8:5932;MC=SO:0001583|missense_variant;ORIGIN=1;RS=1555643982;Pangolin=ENSG00000101773.19|31:0.0|18:-0.0
chr18	22993598	235211	C	T	.	.	AF_ESP=8e-05;AF_EXAC=4e-05;AF_TGP=0.0002;ALLELEID=236900;CLNDN=not_provided;CLNDISDB=MedGen:CN517202;CLNHGVS=NC_000018.10:g.22993598C>T;CLNREVSTAT=criteria_provided,_single_submitter;CLNSIG=Uncertain_significance;CLNVC=single_nucleotide_variant;CLNVCSO=SO:0001483;GENEINFO=RBBP8:5932;MC=SO:0001583|missense_variant;ORIGIN=1;RS=370311825;Pangolin=ENSG00000101773.19|42:0.0|41:-0.01
chr18	22993645	212019	T	A	.	.	AF_ESP=8e-05;AF_EXAC=8e-05;ALLELEID=208441;CLNDN=not_specified;CLNDISDB=MedGen:CN169374;CLNHGVS=NC_000018.10:g.22993645T>A;CLNREVSTAT=criteria_provided,_single_submitter;CLNSIG=Uncertain_significance;CLNVC=single_nucleotide_variant;CLNVCSO=SO:0001483;GENEINFO=RBBP8:5932;MC=SO:0001627|intron_variant;ORIGIN=1;RS=377320407;Pangolin=ENSG00000101773.19|-4:0.0|-6:-0.08
chr18	22993773	130106	G	A	.	.	ALLELEID=135552;CLNDN=not_provided;CLNDISDB=MedGen:CN517202;CLNHGVS=NC_000018.10:g.22993773G>A;CLNREVSTAT=criteria_provided,_single_submitter;CLNSIG=Uncertain_significance;CLNVC=single_nucleotide_variant;CLNVCSO=SO:0001483;GENEINFO=RBBP8:5932;MC=SO:0001583|missense_variant;ORIGIN=1;RS=587780433;Pangolin=ENSG00000101773.19|-15:0.0|44:-0.0
chr18	22997665	502503	T	G	.	.	AF_ESP=0.00015;AF_EXAC=7e-05;AF_TGP=0.0002;ALLELEID=493927;CLNDN=not_provided;CLNDISDB=MedGen:CN517202;CLNHGVS=NC_000018.10:g.22997665T>G;CLNREVSTAT=criteria_provided,_single_submitter;CLNSIG=Uncertain_significance;CLNVC=single_nucleotide_variant;CLNVCSO=SO:0001483;GENEINFO=RBBP8:5932;MC=SO:0001583|missense_variant;ORIGIN=1;RS=369646494;Pangolin=ENSG00000101773.19|-45:0.0|8:-0.0
chr18	23001588	1033552	G	A	.	.	ALLELEID=1021738;CLNDN=Microcephaly_with_mental_retardation_and_digital_anomalies;CLNDISDB=MONDO:MONDO:0009622,MedGen:C0796063,OMIM:251255,Orphanet:ORPHA313795;CLNHGVS=NC_000018.10:g.23001588G>A;CLNREVSTAT=criteria_provided,_single_submitter;CLNSIG=Uncertain_significance;CLNVC=single_nucleotide_variant;CLNVCSO=SO:0001483;GENEINFO=RBBP8:5932;MC=SO:0001583|missense_variant;ORIGIN=8;Pangolin=ENSG00000101773.19|4:0.01|-17:-0.04
chr18	23001699	436512	G	A	.	.	AF_EXAC=3e-05;ALLELEID=430049;CLNDN=not_specified;CLNDISDB=MedGen:CN169374;CLNHGVS=NC_000018.10:g.23001699G>A;CLNREVSTAT=criteria_provided,_single_submitter;CLNSIG=Uncertain_significance;CLNVC=single_nucleotide_variant;CLNVCSO=SO:0001483;GENEINFO=RBBP8:5932;MC=SO:0001583|missense_variant;ORIGIN=1;RS=774631370;Pangolin=ENSG00000101773.19|28:0.0|30:-0.0
chr18	23006411	546415	C	T	.	.	AF_ESP=0.00015;AF_EXAC=7e-05;AF_TGP=0.0002;ALLELEID=536964;CLNDN=not_provided;CLNDISDB=MedGen:CN517202;CLNHGVS=NC_000018.10:g.23006411C>T;CLNREVSTAT=criteria_provided,_single_submitter;CLNSIG=Uncertain_significance;CLNVC=single_nucleotide_variant;CLNVCSO=SO:0001483;GENEINFO=RBBP8:5932;MC=SO:0001583|missense_variant;ORIGIN=1;RS=144863982;Pangolin=ENSG00000101773.19|21:0.0|21:-0.01
chr18	23016853	436513	C	G	.	.	ALLELEID=430050;CLNDN=not_specified;CLNDISDB=MedGen:CN169374;CLNHGVS=NC_000018.10:g.23016853C>G;CLNREVSTAT=criteria_provided,_single_submitter;CLNSIG=Uncertain_significance;CLNVC=single_nucleotide_variant;CLNVCSO=SO:0001483;GENEINFO=RBBP8:5932;MC=SO:0001583|missense_variant,SO:0001627|intron_variant;ORIGIN=1;RS=1555648960;Pangolin=ENSG00000101773.19|-25:0.01|9:-0.01
chr18	23016905	1030603	C	T	.	.	ALLELEID=1018417;CLNDN=Microcephaly_with_mental_retardation_and_digital_anomalies;CLNDISDB=MONDO:MONDO:0009622,MedGen:C0796063,OMIM:251255,Orphanet:ORPHA313795;CLNHGVS=NC_000018.10:g.23016905C>T;CLNREVSTAT=criteria_provided,_single_submitter;CLNSIG=Uncertain_significance;CLNVC=single_nucleotide_variant;CLNVCSO=SO:0001483;GENEINFO=RBBP8:5932;MC=SO:0001583|missense_variant,SO:0001627|intron_variant;ORIGIN=8;Pangolin=ENSG00000101773.19|19:0.0|2:-0.01
chr18	23022125	212021	T	G	.	.	AF_ESP=8e-05;AF_EXAC=0.00015;ALLELEID=208443;CLNDN=not_specified|not_provided;CLNDISDB=MedGen:CN169374|MedGen:CN517202;CLNHGVS=NC_000018.10:g.23022125T>G;CLNREVSTAT=criteria_provided,_multiple_submitters,_no_conflicts;CLNSIG=Uncertain_significance;CLNVC=single_nucleotide_variant;CLNVCSO=SO:0001483;GENEINFO=RBBP8:5932;MC=SO:0001627|intron_variant;ORIGIN=1;RS=374660795;Pangolin=ENSG00000101773.19|1:0.54|4:-0.29
chr18	23022190	326234	G	A	.	.	AF_ESP=0.00085;AF_TGP=0.0006;ALLELEID=330837;CLNDN=Microcephaly_with_mental_retardation_and_digital_anomalies;CLNDISDB=MONDO:MONDO:0009622,MedGen:C0796063,OMIM:251255,Orphanet:ORPHA313795;CLNHGVS=NC_000018.10:g.23022190G>A;CLNREVSTAT=criteria_provided,_single_submitter;CLNSIG=Uncertain_significance;CLNVC=single_nucleotide_variant;CLNVCSO=SO:0001483;GENEINFO=RBBP8:5932;MC=SO:0001583|missense_variant;ORIGIN=0;RS=140196819;Pangolin=ENSG00000101773.19|30:0.0|43:-0.0
chr18	23022196	813662	G	A	.	.	ALLELEID=801922;CLNDN=Microcephaly;CLNDISDB=Human_Phenotype_Ontology:HP:0000252,Human_Phenotype_Ontology:HP:0001366,Human_Phenotype_Ontology:HP:0005485,Human_Phenotype_Ontology:HP:0005489,Human_Phenotype_Ontology:HP:0005497,MedGen:C4551563;CLNHGVS=NC_000018.10:g.23022196G>A;CLNREVSTAT=no_assertion_criteria_provided;CLNSIG=Uncertain_significance;CLNVC=single_nucleotide_variant;CLNVCSO=SO:0001483;GENEINFO=RBBP8:5932;MC=SO:0001583|missense_variant;ORIGIN=1;Pangolin=ENSG00000101773.19|24:0.0|37:-0.0
chr18	23022204	436514	C	G	.	.	AF_EXAC=2e-05;ALLELEID=430051;CLNDN=not_specified;CLNDISDB=MedGen:CN169374;CLNHGVS=NC_000018.10:g.23022204C>G;CLNREVSTAT=criteria_provided,_single_submitter;CLNSIG=Uncertain_significance;CLNVC=single_nucleotide_variant;CLNVCSO=SO:0001483;GENEINFO=RBBP8:5932;MC=SO:0001583|missense_variant;ORIGIN=1;RS=757252674;Pangolin=ENSG00000101773.19|29:0.0|29:-0.0
chr18	23022253	449211	A	C	.	.	ALLELEID=445940;CLNDN=not_provided;CLNDISDB=MedGen:CN517202;CLNHGVS=NC_000018.10:g.23022253A>C;CLNREVSTAT=criteria_provided,_single_submitter;CLNSIG=Uncertain_significance;CLNVC=single_nucleotide_variant;CLNVCSO=SO:0001483;GENEINFO=RBBP8:5932;MC=SO:0001583|missense_variant,SO:0001819|synonymous_variant;ORIGIN=1;RS=1009432371;Pangolin=ENSG00000101773.19|17:0.01|-20:-0.0
chr18	23026159	436515	T	G	.	.	AF_ESP=0.00015;AF_EXAC=3e-05;ALLELEID=430052;CLNDN=not_specified;CLNDISDB=MedGen:CN169374;CLNHGVS=NC_000018.10:g.23026159T>G;CLNREVSTAT=criteria_provided,_single_submitter;CLNSIG=Uncertain_significance;CLNVC=single_nucleotide_variant;CLNVCSO=SO:0001483;GENEINFO=RBBP8:5932;MC=SO:0001583|missense_variant;ORIGIN=1;RS=140270739;Pangolin=ENSG00000101773.19|-5:0.0|-16:-0.01
chr18	23026176	326235	G	A	.	.	AF_EXAC=3e-05;ALLELEID=346675;CLNDN=not_specified;CLNDISDB=MedGen:CN169374;CLNHGVS=NC_000018.10:g.23026176G>A;CLNREVSTAT=criteria_provided,_single_submitter;CLNSIG=Uncertain_significance;CLNVC=single_nucleotide_variant;CLNVCSO=SO:0001483;GENEINFO=RBBP8:5932;MC=SO:0001583|missense_variant;ORIGIN=1;RS=201195506;Pangolin=ENSG00000101773.19|45:0.0|-33:-0.03
chr18	23026238	591717	T	C	.	.	ALLELEID=582706;CLNDN=not_provided;CLNDISDB=MedGen:CN517202;CLNHGVS=NC_000018.10:g.23026238T>C;CLNREVSTAT=no_assertion_criteria_provided;CLNSIG=Uncertain_significance;CLNVC=single_nucleotide_variant;CLNVCSO=SO:0001483;GENEINFO=RBBP8:5932;MC=SO:0001578|stop_lost,SO:0001819|synonymous_variant;ORIGIN=1;RS=1409422493;Pangolin=ENSG00000101773.19|-17:0.02|-18:-0.05
chr18	23531484	891595	G	A	.	.	ALLELEID=880635;CLNDN=Niemann-Pick_disease_type_C1;CLNDISDB=MONDO:MONDO:0009757,MedGen:C3179455,OMIM:257220;CLNHGVS=NC_000018.10:g.23531484G>A;CLNREVSTAT=criteria_provided,_single_submitter;CLNSIG=Uncertain_significance;CLNVC=single_nucleotide_variant;CLNVCSO=SO:0001483;CLNVI=Illumina_Clinical_Services_Laboratory,Illumina:1358535;GENEINFO=NPC1:4864|RMC1:29919;MC=SO:0001624|3_prime_UTR_variant,SO:0001627|intron_variant;ORIGIN=1;Pangolin=ENSG00000141452.10|1:0.0|27:-0.0ENSG00000141458.13|1:0.0|13:-0.0
chr18	23531702	326239	T	C	.	.	ALLELEID=341110;CLNDN=Niemann-Pick_disease_type_C1;CLNDISDB=MONDO:MONDO:0009757,MedGen:C3179455,OMIM:257220;CLNHGVS=NC_000018.10:g.23531702T>C;CLNREVSTAT=criteria_provided,_single_submitter;CLNSIG=Uncertain_significance;CLNVC=single_nucleotide_variant;CLNVCSO=SO:0001483;CLNVI=Illumina_Clinical_Services_Laboratory,Illumina:805967;GENEINFO=NPC1:4864|RMC1:29919;MC=SO:0001578|stop_lost,SO:0001624|3_prime_UTR_variant;ORIGIN=1;RS=886053662;Pangolin=ENSG00000141452.10|-39:0.01|-12:-0.0ENSG00000141458.13|11:0.0|-2:-0.0
chr18	23531708	891596	C	A	.	.	ALLELEID=878971;CLNDN=Niemann-Pick_disease_type_C1;CLNDISDB=MONDO:MONDO:0009757,MedGen:C3179455,OMIM:257220;CLNHGVS=NC_000018.10:g.23531708C>A;CLNREVSTAT=criteria_provided,_single_submitter;CLNSIG=Uncertain_significance;CLNVC=single_nucleotide_variant;CLNVCSO=SO:0001483;CLNVI=Illumina_Clinical_Services_Laboratory,Illumina:1396750;GENEINFO=NPC1:4864|RMC1:29919;MC=SO:0001624|3_prime_UTR_variant;ORIGIN=1;Pangolin=ENSG00000141452.10|-3:0.0|-45:-0.01ENSG00000141458.13|1:0.0|5:-0.0
chr18	23531716	326240	G	GT	.	.	ALLELEID=346676;CLNDN=Niemann-Pick_disease,_type_C;CLNDISDB=MONDO:MONDO:0018982,MedGen:C0220756,Orphanet:ORPHA646,SNOMED_CT:66751000;CLNHGVS=NC_000018.10:g.23531723dup;CLNREVSTAT=criteria_provided,_single_submitter;CLNSIG=Uncertain_significance;CLNVC=Duplication;CLNVCSO=SO:1000035;CLNVI=Illumina_Clinical_Services_Laboratory,Illumina:803486;GENEINFO=NPC1:4864|RMC1:29919;MC=SO:0001624|3_prime_UTR_variant;ORIGIN=1;RS=757215027;Pangolin=ENSG00000141452.10|27:0.0|18:-0.0ENSG00000141458.13|50:0.0|-3:-0.0
chr18	23531853	326241	C	T	.	.	ALLELEID=346683;CLNDN=Niemann-Pick_disease,_type_C;CLNDISDB=MONDO:MONDO:0018982,MedGen:C0220756,Orphanet:ORPHA646,SNOMED_CT:66751000;CLNHGVS=NC_000018.10:g.23531853C>T;CLNREVSTAT=criteria_provided,_single_submitter;CLNSIG=Uncertain_significance;CLNVC=single_nucleotide_variant;CLNVCSO=SO:0001483;CLNVI=Illumina_Clinical_Services_Laboratory,Illumina:600436;GENEINFO=NPC1:4864;MC=SO:0001624|3_prime_UTR_variant;ORIGIN=1;RS=886053663;Pangolin=ENSG00000141458.13|-1:0.05|40:-0.0
chr18	23531868	326242	A	T	.	.	ALLELEID=346689;CLNDN=Niemann-Pick_disease_type_C1;CLNDISDB=MONDO:MONDO:0009757,MedGen:C3179455,OMIM:257220;CLNHGVS=NC_000018.10:g.23531868A>T;CLNREVSTAT=criteria_provided,_single_submitter;CLNSIG=Uncertain_significance;CLNVC=single_nucleotide_variant;CLNVCSO=SO:0001483;CLNVI=Illumina_Clinical_Services_Laboratory,Illumina:706184;GENEINFO=NPC1:4864;MC=SO:0001624|3_prime_UTR_variant;ORIGIN=1;RS=886053664;Pangolin=ENSG00000141458.13|4:0.0|-16:-0.0
chr18	23531874	891597	T	G	.	.	ALLELEID=878972;CLNDN=Niemann-Pick_disease_type_C1;CLNDISDB=MONDO:MONDO:0009757,MedGen:C3179455,OMIM:257220;CLNHGVS=NC_000018.10:g.23531874T>G;CLNREVSTAT=criteria_provided,_single_submitter;CLNSIG=Uncertain_significance;CLNVC=single_nucleotide_variant;CLNVCSO=SO:0001483;CLNVI=Illumina_Clinical_Services_Laboratory,Illumina:563643;GENEINFO=NPC1:4864;MC=SO:0001624|3_prime_UTR_variant;ORIGIN=1;Pangolin=ENSG00000141458.13|-22:0.0|-22:-0.0
chr18	23531875	891598	G	A	.	.	ALLELEID=878973;CLNDN=Niemann-Pick_disease_type_C1;CLNDISDB=MONDO:MONDO:0009757,MedGen:C3179455,OMIM:257220;CLNHGVS=NC_000018.10:g.23531875G>A;CLNREVSTAT=criteria_provided,_single_submitter;CLNSIG=Uncertain_significance;CLNVC=single_nucleotide_variant;CLNVCSO=SO:0001483;CLNVI=Illumina_Clinical_Services_Laboratory,Illumina:1659794;GENEINFO=NPC1:4864;MC=SO:0001624|3_prime_UTR_variant;ORIGIN=1;Pangolin=ENSG00000141458.13|2:0.0|-23:-0.0
chr18	23531886	326243	CCTTTACA	C	.	.	AF_TGP=0.00339;ALLELEID=330843;CLNDN=Niemann-Pick_disease,_type_C;CLNDISDB=MONDO:MONDO:0018982,MedGen:C0220756,Orphanet:ORPHA646,SNOMED_CT:66751000;CLNHGVS=NC_000018.10:g.23531887_23531893del;CLNREVSTAT=criteria_provided,_single_submitter;CLNSIG=Uncertain_significance;CLNVC=Deletion;CLNVCSO=SO:0000159;CLNVI=Illumina_Clinical_Services_Laboratory,Illumina:599607;GENEINFO=NPC1:4864;MC=SO:0001624|3_prime_UTR_variant;ORIGIN=1;RS=145236115;Pangolin=ENSG00000141458.13|-34:0.03|51:-0.0
chr18	23532000	326244	G	A	.	.	AF_TGP=0.0004;ALLELEID=341113;CLNDN=Niemann-Pick_disease_type_C1;CLNDISDB=MONDO:MONDO:0009757,MedGen:C3179455,OMIM:257220;CLNHGVS=NC_000018.10:g.23532000G>A;CLNREVSTAT=criteria_provided,_single_submitter;CLNSIG=Uncertain_significance;CLNVC=single_nucleotide_variant;CLNVCSO=SO:0001483;CLNVI=Illumina_Clinical_Services_Laboratory,Illumina:750364;GENEINFO=NPC1:4864;MC=SO:0001624|3_prime_UTR_variant;ORIGIN=1;RS=535059744;Pangolin=ENSG00000141458.13|-24:0.0|40:-0.0
chr18	23532011	326245	G	T	.	.	AF_TGP=0.0002;ALLELEID=341115;CLNDN=Niemann-Pick_disease_type_C1;CLNDISDB=MONDO:MONDO:0009757,MedGen:C3179455,OMIM:257220;CLNHGVS=NC_000018.10:g.23532011G>T;CLNREVSTAT=criteria_provided,_single_submitter;CLNSIG=Uncertain_significance;CLNVC=single_nucleotide_variant;CLNVCSO=SO:0001483;CLNVI=Illumina_Clinical_Services_Laboratory,Illumina:252545;GENEINFO=NPC1:4864;MC=SO:0001624|3_prime_UTR_variant;ORIGIN=1;RS=534888589;Pangolin=ENSG00000141458.13|29:0.0|37:-0.0
chr18	23532041	891853	G	A	.	.	ALLELEID=878974;CLNDN=Niemann-Pick_disease_type_C1;CLNDISDB=MONDO:MONDO:0009757,MedGen:C3179455,OMIM:257220;CLNHGVS=NC_000018.10:g.23532041G>A;CLNREVSTAT=criteria_provided,_single_submitter;CLNSIG=Uncertain_significance;CLNVC=single_nucleotide_variant;CLNVCSO=SO:0001483;CLNVI=Illumina_Clinical_Services_Laboratory,Illumina:1313381;GENEINFO=NPC1:4864;MC=SO:0001624|3_prime_UTR_variant;ORIGIN=1;Pangolin=ENSG00000141458.13|27:0.0|34:-0.0
chr18	23532073	891854	A	C	.	.	ALLELEID=878975;CLNDN=Niemann-Pick_disease_type_C1;CLNDISDB=MONDO:MONDO:0009757,MedGen:C3179455,OMIM:257220;CLNHGVS=NC_000018.10:g.23532073A>C;CLNREVSTAT=criteria_provided,_single_submitter;CLNSIG=Uncertain_significance;CLNVC=single_nucleotide_variant;CLNVCSO=SO:0001483;CLNVI=Illumina_Clinical_Services_Laboratory,Illumina:883552;GENEINFO=NPC1:4864;MC=SO:0001624|3_prime_UTR_variant;ORIGIN=1;Pangolin=ENSG00000141458.13|5:0.0|-25:-0.0
chr18	23532093	326247	A	C	.	.	AF_TGP=0.0002;ALLELEID=341119;CLNDN=Niemann-Pick_disease_type_C1;CLNDISDB=MONDO:MONDO:0009757,MedGen:C3179455,OMIM:257220;CLNHGVS=NC_000018.10:g.23532093A>C;CLNREVSTAT=criteria_provided,_single_submitter;CLNSIG=Uncertain_significance;CLNVC=single_nucleotide_variant;CLNVCSO=SO:0001483;CLNVI=Illumina_Clinical_Services_Laboratory,Illumina:550666;GENEINFO=NPC1:4864;MC=SO:0001624|3_prime_UTR_variant;ORIGIN=1;RS=188980155;Pangolin=ENSG00000141458.13|-1:0.0|-18:-0.0
chr18	23532108	891855	C	T	.	.	ALLELEID=878976;CLNDN=Niemann-Pick_disease_type_C1;CLNDISDB=MONDO:MONDO:0009757,MedGen:C3179455,OMIM:257220;CLNHGVS=NC_000018.10:g.23532108C>T;CLNREVSTAT=criteria_provided,_single_submitter;CLNSIG=Uncertain_significance;CLNVC=single_nucleotide_variant;CLNVCSO=SO:0001483;CLNVI=Illumina_Clinical_Services_Laboratory,Illumina:119143;GENEINFO=NPC1:4864;MC=SO:0001624|3_prime_UTR_variant;ORIGIN=1;Pangolin=ENSG00000141458.13|-4:0.0|-33:-0.0
chr18	23532218	539311	C	T	.	.	AF_ESP=0.00031;AF_EXAC=7e-05;ALLELEID=532151;CLNDN=Niemann-Pick_disease_type_C1;CLNDISDB=MONDO:MONDO:0009757,MedGen:C3179455,OMIM:257220;CLNHGVS=NC_000018.10:g.23532218C>T;CLNREVSTAT=criteria_provided,_multiple_submitters,_no_conflicts;CLNSIG=Uncertain_significance;CLNVC=single_nucleotide_variant;CLNVCSO=SO:0001483;GENEINFO=NPC1:4864;MC=SO:0001583|missense_variant;ORIGIN=1;RS=151305963;Pangolin=ENSG00000141458.13|-28:0.02|-17:-0.0
chr18	23532219	181460	G	A	.	.	AF_EXAC=2e-05;AF_TGP=0.0002;ALLELEID=179791;CLNDN=not_provided;CLNDISDB=MedGen:CN517202;CLNHGVS=NC_000018.10:g.23532219G>A;CLNREVSTAT=criteria_provided,_single_submitter;CLNSIG=Uncertain_significance;CLNVC=single_nucleotide_variant;CLNVCSO=SO:0001483;GENEINFO=NPC1:4864;MC=SO:0001583|missense_variant;ORIGIN=1;RS=544089597;Pangolin=ENSG00000141458.13|-18:0.0|-29:-0.01
chr18	23532223	593992	G	A	.	.	AF_EXAC=7e-05;ALLELEID=585055;CLNDN=Niemann-Pick_disease_type_C1|not_provided;CLNDISDB=MONDO:MONDO:0009757,MedGen:C3179455,OMIM:257220|MedGen:CN517202;CLNHGVS=NC_000018.10:g.23532223G>A;CLNREVSTAT=criteria_provided,_conflicting_interpretations;CLNSIG=Conflicting_interpretations_of_pathogenicity;CLNSIGCONF=Likely_benign(1),Uncertain_significance(1);CLNVC=single_nucleotide_variant;CLNVCSO=SO:0001483;GENEINFO=NPC1:4864;MC=SO:0001819|synonymous_variant;ORIGIN=1;RS=375797728;Pangolin=ENSG00000141458.13|-22:0.05|-32:-0.0
chr18	23532225	891857	G	A	.	.	ALLELEID=878978;CLNDN=Niemann-Pick_disease_type_C1;CLNDISDB=MONDO:MONDO:0009757,MedGen:C3179455,OMIM:257220;CLNHGVS=NC_000018.10:g.23532225G>A;CLNREVSTAT=criteria_provided,_single_submitter;CLNSIG=Uncertain_significance;CLNVC=single_nucleotide_variant;CLNVCSO=SO:0001483;CLNVI=Illumina_Clinical_Services_Laboratory,Illumina:1314141;GENEINFO=NPC1:4864;MC=SO:0001583|missense_variant;ORIGIN=1;Pangolin=ENSG00000141458.13|-24:0.02|50:-0.0
chr18	23532227	593418	T	G	.	.	AF_EXAC=2e-05;ALLELEID=584482;CLNDN=not_provided;CLNDISDB=MedGen:CN517202;CLNHGVS=NC_000018.10:g.23532227T>G;CLNREVSTAT=criteria_provided,_single_submitter;CLNSIG=Uncertain_significance;CLNVC=single_nucleotide_variant;CLNVCSO=SO:0001483;GENEINFO=NPC1:4864;MC=SO:0001583|missense_variant;ORIGIN=1;RS=773448915;Pangolin=ENSG00000141458.13|48:0.0|-37:-0.01
chr18	23532228	594215	C	G	.	.	AF_ESP=8e-05;AF_EXAC=1e-05;ALLELEID=585278;CLNDN=not_provided;CLNDISDB=MedGen:CN517202;CLNHGVS=NC_000018.10:g.23532228C>G;CLNREVSTAT=criteria_provided,_single_submitter;CLNSIG=Uncertain_significance;CLNVC=single_nucleotide_variant;CLNVCSO=SO:0001483;GENEINFO=NPC1:4864;MC=SO:0001583|missense_variant;ORIGIN=1;RS=140527006;Pangolin=ENSG00000141458.13|-27:0.0|-27:-0.0
chr18	23532237	968009	T	C	.	.	ALLELEID=958438;CLNDN=Niemann-Pick_disease_type_C1;CLNDISDB=MONDO:MONDO:0009757,MedGen:C3179455,OMIM:257220;CLNHGVS=NC_000018.10:g.23532237T>C;CLNREVSTAT=criteria_provided,_single_submitter;CLNSIG=Uncertain_significance;CLNVC=single_nucleotide_variant;CLNVCSO=SO:0001483;GENEINFO=NPC1:4864;MC=SO:0001583|missense_variant;ORIGIN=1;Pangolin=ENSG00000141458.13|47:0.16|-47:-0.01
chr18	23532245	291193	T	A	.	.	AF_EXAC=3e-05;ALLELEID=275430;CLNDN=not_provided;CLNDISDB=MedGen:CN517202;CLNHGVS=NC_000018.10:g.23532245T>A;CLNREVSTAT=criteria_provided,_single_submitter;CLNSIG=Uncertain_significance;CLNVC=single_nucleotide_variant;CLNVCSO=SO:0001483;GENEINFO=NPC1:4864;MC=SO:0001583|missense_variant;ORIGIN=1;RS=751251790;Pangolin=ENSG00000141458.13|-44:0.02|39:-0.21
chr18	23532255	596603	C	CA	.	.	ALLELEID=587664;CLNDN=not_provided;CLNDISDB=MedGen:CN517202;CLNHGVS=NC_000018.10:g.23532256dup;CLNREVSTAT=criteria_provided,_single_submitter;CLNSIG=Uncertain_significance;CLNVC=Duplication;CLNVCSO=SO:1000035;GENEINFO=NPC1:4864;MC=SO:0001589|frameshift_variant;ORIGIN=1;RS=1567940848;Pangolin=ENSG00000141458.13|46:0.0|30:-0.1
chr18	23532255	551620	CACA	C	.	.	ALLELEID=548499;CLNDN=Niemann-Pick_disease_type_C1;CLNDISDB=MONDO:MONDO:0009757,MedGen:C3179455,OMIM:257220;CLNHGVS=NC_000018.10:g.23532258_23532260del;CLNREVSTAT=criteria_provided,_single_submitter;CLNSIG=Uncertain_significance;CLNVC=Deletion;CLNVCSO=SO:0000159;GENEINFO=NPC1:4864;MC=SO:0001822|inframe_deletion;ORIGIN=0;RS=1482228628;Pangolin=ENSG00000141458.13|29:0.07|6:-0.0
chr18	23532260	557816	CT	C	.	.	ALLELEID=548513;CLNDN=Niemann-Pick_disease_type_C1;CLNDISDB=MONDO:MONDO:0009757,MedGen:C3179455,OMIM:257220;CLNHGVS=NC_000018.10:g.23532264del;CLNREVSTAT=criteria_provided,_single_submitter;CLNSIG=Uncertain_significance;CLNVC=Deletion;CLNVCSO=SO:0000159;GENEINFO=NPC1:4864;MC=SO:0001589|frameshift_variant;ORIGIN=0;RS=1555631169;Pangolin=ENSG00000141458.13|24:0.04|24:-0.03
chr18	23532266	289812	G	A	.	.	AF_EXAC=1e-05;ALLELEID=274049;CLNDN=not_provided;CLNDISDB=MedGen:CN517202;CLNHGVS=NC_000018.10:g.23532266G>A;CLNREVSTAT=criteria_provided,_single_submitter;CLNSIG=Uncertain_significance;CLNVC=single_nucleotide_variant;CLNVCSO=SO:0001483;GENEINFO=NPC1:4864;MC=SO:0001583|missense_variant;ORIGIN=1;RS=767400384;Pangolin=ENSG00000141458.13|2:0.0|18:-0.08
chr18	23532266	557536	GC	G	.	.	ALLELEID=549227;CLNDN=Niemann-Pick_disease_type_C1;CLNDISDB=MONDO:MONDO:0009757,MedGen:C3179455,OMIM:257220;CLNHGVS=NC_000018.10:g.23532267del;CLNREVSTAT=criteria_provided,_single_submitter;CLNSIG=Uncertain_significance;CLNVC=Deletion;CLNVCSO=SO:0000159;GENEINFO=NPC1:4864;MC=SO:0001589|frameshift_variant;ORIGIN=0;RS=1555631174;Pangolin=ENSG00000141458.13|9:0.0|18:-0.14
chr18	23532266	552951	GCTTT	G	.	.	ALLELEID=548481;CLNDN=Niemann-Pick_disease_type_C1;CLNDISDB=MONDO:MONDO:0009757,MedGen:C3179455,OMIM:257220;CLNHGVS=NC_000018.10:g.23532267_23532270del;CLNREVSTAT=criteria_provided,_single_submitter;CLNSIG=Uncertain_significance;CLNVC=Deletion;CLNVCSO=SO:0000159;GENEINFO=NPC1:4864;MC=SO:0001589|frameshift_variant;ORIGIN=0;RS=1555631176;Pangolin=ENSG00000141458.13|18:0.06|18:-0.06
chr18	23532279	808370	A	T	.	.	ALLELEID=797651;CLNDN=not_provided;CLNDISDB=MedGen:CN517202;CLNHGVS=NC_000018.10:g.23532279A>T;CLNREVSTAT=criteria_provided,_single_submitter;CLNSIG=Uncertain_significance;CLNVC=single_nucleotide_variant;CLNVCSO=SO:0001483;GENEINFO=NPC1:4864;MC=SO:0001583|missense_variant;ORIGIN=1;RS=986146604;Pangolin=ENSG00000141458.13|5:0.09|3:-0.0
chr18	23532288	326248	TGA	T	.	.	ALLELEID=347945;CLNDN=Niemann-Pick_disease_type_C1|Niemann-Pick_disease,_type_C;CLNDISDB=MONDO:MONDO:0009757,MedGen:C3179455,OMIM:257220|MONDO:MONDO:0018982,MedGen:C0220756,Orphanet:ORPHA646,SNOMED_CT:66751000;CLNHGVS=NC_000018.10:g.23532289_23532290GA[5];CLNREVSTAT=criteria_provided,_conflicting_interpretations;CLNSIG=Conflicting_interpretations_of_pathogenicity;CLNSIGCONF=Benign(1),Uncertain_significance(1);CLNVC=Microsatellite;CLNVCSO=SO:0000289;CLNVI=Illumina_Clinical_Services_Laboratory,Illumina:765397;GENEINFO=NPC1:4864;MC=SO:0001627|intron_variant;ORIGIN=1;RS=760529810;Pangolin=ENSG00000141458.13|25:0.01|-4:-0.36
chr18	23533352	555325	T	G	.	.	ALLELEID=548487;CLNDN=Niemann-Pick_disease_type_C1;CLNDISDB=MONDO:MONDO:0009757,MedGen:C3179455,OMIM:257220;CLNHGVS=NC_000018.10:g.23533352T>G;CLNREVSTAT=criteria_provided,_single_submitter;CLNSIG=Uncertain_significance;CLNVC=single_nucleotide_variant;CLNVCSO=SO:0001483;GENEINFO=NPC1:4864;MC=SO:0001627|intron_variant;ORIGIN=0;RS=1208252513;Pangolin=ENSG00000141458.13|2:0.0|3:-0.93
chr18	23533364	555483	T	C	.	.	ALLELEID=548882;CLNDN=Niemann-Pick_disease_type_C1;CLNDISDB=MONDO:MONDO:0009757,MedGen:C3179455,OMIM:257220;CLNHGVS=NC_000018.10:g.23533364T>C;CLNREVSTAT=criteria_provided,_single_submitter;CLNSIG=Uncertain_significance;CLNVC=single_nucleotide_variant;CLNVCSO=SO:0001483;GENEINFO=NPC1:4864;MC=SO:0001583|missense_variant;ORIGIN=0;RS=1415921261;Pangolin=ENSG00000141458.13|-9:0.02|-2:-0.0
chr18	23533377	593756	G	A	.	.	AF_ESP=0.00023;ALLELEID=584819;CLNDN=Niemann-Pick_disease_type_C1|not_provided;CLNDISDB=MONDO:MONDO:0009757,MedGen:C3179455,OMIM:257220|MedGen:CN517202;CLNHGVS=NC_000018.10:g.23533377G>A;CLNREVSTAT=criteria_provided,_conflicting_interpretations;CLNSIG=Conflicting_interpretations_of_pathogenicity;CLNSIGCONF=Likely_benign(1),Uncertain_significance(1);CLNVC=single_nucleotide_variant;CLNVCSO=SO:0001483;GENEINFO=NPC1:4864;MC=SO:0001819|synonymous_variant;ORIGIN=1;RS=1621962;Pangolin=ENSG00000141458.13|-22:0.02|-15:-0.0
chr18	23533392	282371	G	A	.	.	AF_ESP=0.00015;AF_EXAC=0.00045;AF_TGP=0.0008;ALLELEID=266608;CLNDN=Niemann-Pick_disease_type_C1|not_provided;CLNDISDB=MONDO:MONDO:0009757,MedGen:C3179455,OMIM:257220|MedGen:CN517202;CLNHGVS=NC_000018.10:g.23533392G>A;CLNREVSTAT=criteria_provided,_conflicting_interpretations;CLNSIG=Conflicting_interpretations_of_pathogenicity;CLNSIGCONF=Likely_benign(1),Uncertain_significance(2);CLNVC=single_nucleotide_variant;CLNVCSO=SO:0001483;CLNVI=Illumina_Clinical_Services_Laboratory,Illumina:790770;GENEINFO=NPC1:4864;MC=SO:0001819|synonymous_variant;ORIGIN=1;RS=34624018;Pangolin=ENSG00000141458.13|50:0.0|-37:-0.02
chr18	23533415	836417	T	C	.	.	ALLELEID=846692;CLNDN=Niemann-Pick_disease_type_C1;CLNDISDB=MONDO:MONDO:0009757,MedGen:C3179455,OMIM:257220;CLNHGVS=NC_000018.10:g.23533415T>C;CLNREVSTAT=criteria_provided,_single_submitter;CLNSIG=Uncertain_significance;CLNVC=single_nucleotide_variant;CLNVCSO=SO:0001483;GENEINFO=NPC1:4864;MC=SO:0001583|missense_variant;ORIGIN=1;Pangolin=ENSG00000141458.13|27:0.01|-2:-0.0
chr18	23533430	945147	T	C	.	.	ALLELEID=928660;CLNDN=Niemann-Pick_disease_type_C1;CLNDISDB=MONDO:MONDO:0009757,MedGen:C3179455,OMIM:257220;CLNHGVS=NC_000018.10:g.23533430T>C;CLNREVSTAT=criteria_provided,_single_submitter;CLNSIG=Uncertain_significance;CLNVC=single_nucleotide_variant;CLNVCSO=SO:0001483;GENEINFO=NPC1:4864;MC=SO:0001583|missense_variant;ORIGIN=1;Pangolin=ENSG00000141458.13|12:0.0|-2:-0.0
chr18	23533442	889411	T	C	.	.	ALLELEID=878979;CLNDN=Niemann-Pick_disease_type_C1;CLNDISDB=MONDO:MONDO:0009757,MedGen:C3179455,OMIM:257220;CLNHGVS=NC_000018.10:g.23533442T>C;CLNREVSTAT=criteria_provided,_multiple_submitters,_no_conflicts;CLNSIG=Uncertain_significance;CLNVC=single_nucleotide_variant;CLNVCSO=SO:0001483;CLNVI=Illumina_Clinical_Services_Laboratory,Illumina:818902;GENEINFO=NPC1:4864;MC=SO:0001583|missense_variant;ORIGIN=1;Pangolin=ENSG00000141458.13|1:0.54|-14:-0.0
chr18	23533447	594425	A	G	.	.	ALLELEID=585488;CLNDN=not_provided;CLNDISDB=MedGen:CN517202;CLNHGVS=NC_000018.10:g.23533447A>G;CLNREVSTAT=criteria_provided,_single_submitter;CLNSIG=Uncertain_significance;CLNVC=single_nucleotide_variant;CLNVCSO=SO:0001483;GENEINFO=NPC1:4864;MC=SO:0001583|missense_variant;ORIGIN=1;RS=1266315135;Pangolin=ENSG00000141458.13|10:0.0|-5:-0.02
chr18	23533479	1006932	A	C	.	.	ALLELEID=998138;CLNDN=Niemann-Pick_disease_type_C1;CLNDISDB=MONDO:MONDO:0009757,MedGen:C3179455,OMIM:257220;CLNHGVS=NC_000018.10:g.23533479A>C;CLNREVSTAT=criteria_provided,_single_submitter;CLNSIG=Uncertain_significance;CLNVC=single_nucleotide_variant;CLNVCSO=SO:0001483;GENEINFO=NPC1:4864;MC=SO:0001583|missense_variant;ORIGIN=1;Pangolin=ENSG00000141458.13|-37:0.0|38:-0.0
chr18	23533519	558202	TAAAAG	T	.	.	ALLELEID=548493;CLNDN=Niemann-Pick_disease_type_C1;CLNDISDB=MONDO:MONDO:0009757,MedGen:C3179455,OMIM:257220;CLNHGVS=NC_000018.10:g.23533522_23533526del;CLNREVSTAT=criteria_provided,_single_submitter;CLNSIG=Uncertain_significance;CLNVC=Deletion;CLNVCSO=SO:0000159;GENEINFO=NPC1:4864;MC=SO:0001627|intron_variant;ORIGIN=0;RS=760935117;Pangolin=ENSG00000141458.13|40:0.01|-2:-0.94
chr18	23533521	289808	AAAG	A	.	.	ALLELEID=274045;CLNDN=not_provided;CLNDISDB=MedGen:CN517202;CLNHGVS=NC_000018.10:g.23533523_23533525AGA[1];CLNREVSTAT=criteria_provided,_single_submitter;CLNSIG=Uncertain_significance;CLNVC=Microsatellite;CLNVCSO=SO:0000289;GENEINFO=NPC1:4864;MC=SO:0001627|intron_variant;ORIGIN=1;RS=764142835;Pangolin=ENSG00000141458.13|11:0.02|-4:-0.25
chr18	23534441	195722	CT	C	.	.	ALLELEID=192883;CLNDN=not_provided;CLNDISDB=MedGen:CN517202;CLNHGVS=NC_000018.10:g.23534442del;CLNREVSTAT=criteria_provided,_single_submitter;CLNSIG=Uncertain_significance;CLNVC=Deletion;CLNVCSO=SO:0000159;GENEINFO=NPC1:4864;MC=SO:0001627|intron_variant;ORIGIN=1;RS=794727371;Pangolin=ENSG00000141458.13|-40:0.04|5:-0.76
chr18	23534446	593823	G	A	.	.	AF_ESP=0.00015;AF_EXAC=8e-05;AF_TGP=0.0002;ALLELEID=584886;CLNDN=not_provided;CLNDISDB=MedGen:CN517202;CLNHGVS=NC_000018.10:g.23534446G>A;CLNREVSTAT=criteria_provided,_single_submitter;CLNSIG=Uncertain_significance;CLNVC=single_nucleotide_variant;CLNVCSO=SO:0001483;GENEINFO=NPC1:4864;MC=SO:0001819|synonymous_variant;ORIGIN=1;RS=191776973;Pangolin=ENSG00000141458.13|0:0.09|-45:-0.0
chr18	23534473	551716	T	TTCCGCGCGC	.	.	ALLELEID=548883;CLNDN=Niemann-Pick_disease_type_C1;CLNDISDB=MONDO:MONDO:0009757,MedGen:C3179455,OMIM:257220;CLNHGVS=NC_000018.10:g.23534477_23534485dup;CLNREVSTAT=criteria_provided,_single_submitter;CLNSIG=Uncertain_significance;CLNVC=Duplication;CLNVCSO=SO:1000035;GENEINFO=NPC1:4864;MC=SO:0001821|inframe_insertion;ORIGIN=0;RS=1555631911;Pangolin=ENSG00000141458.13|-27:0.02|45:-0.02
chr18	23534476	211683	C	A	.	.	AF_ESP=0.00261;AF_TGP=0.0022;ALLELEID=208444;CLNDN=Niemann-Pick_disease_type_C1|not_specified|not_provided;CLNDISDB=MONDO:MONDO:0009757,MedGen:C3179455,OMIM:257220|MedGen:CN169374|MedGen:CN517202;CLNHGVS=NC_000018.10:g.23534476C>A;CLNREVSTAT=criteria_provided,_conflicting_interpretations;CLNSIG=Conflicting_interpretations_of_pathogenicity;CLNSIGCONF=Benign(1),Likely_benign(4),Uncertain_significance(2);CLNVC=single_nucleotide_variant;CLNVCSO=SO:0001483;CLNVI=Illumina_Clinical_Services_Laboratory,Illumina:468371;GENEINFO=NPC1:4864;MC=SO:0001819|synonymous_variant;ORIGIN=1;RS=55724504;Pangolin=ENSG00000141458.13|-30:0.02|33:-0.0
chr18	23534477	556002	G	A	.	.	AF_EXAC=0.00012;AF_TGP=0.0002;ALLELEID=549232;CLNDN=Niemann-Pick_disease_type_C1|not_provided;CLNDISDB=MONDO:MONDO:0009757,MedGen:C3179455,OMIM:257220|MedGen:CN517202;CLNHGVS=NC_000018.10:g.23534477G>A;CLNREVSTAT=criteria_provided,_multiple_submitters,_no_conflicts;CLNSIG=Uncertain_significance;CLNVC=single_nucleotide_variant;CLNVCSO=SO:0001483;GENEINFO=NPC1:4864;MC=SO:0001583|missense_variant;ORIGIN=1;RS=113371321;Pangolin=ENSG00000141458.13|-31:0.03|32:-0.0
chr18	23534478	499348	C	T	.	.	AF_EXAC=5e-05;ALLELEID=490772;CLNDN=Niemann-Pick_disease_type_C1|not_provided;CLNDISDB=MONDO:MONDO:0009757,MedGen:C3179455,OMIM:257220|MedGen:CN517202;CLNHGVS=NC_000018.10:g.23534478C>T;CLNREVSTAT=criteria_provided,_multiple_submitters,_no_conflicts;CLNSIG=Uncertain_significance;CLNVC=single_nucleotide_variant;CLNVCSO=SO:0001483;GENEINFO=NPC1:4864;MC=SO:0001583|missense_variant;ORIGIN=1;RS=762517273;Pangolin=ENSG00000141458.13|-32:0.04|31:-0.01
chr18	23534479	502703	G	A	.	.	AF_ESP=0.00015;ALLELEID=494126;CLNDN=Niemann-Pick_disease_type_C1|not_provided;CLNDISDB=MONDO:MONDO:0009757,MedGen:C3179455,OMIM:257220|MedGen:CN517202;CLNHGVS=NC_000018.10:g.23534479G>A;CLNREVSTAT=criteria_provided,_multiple_submitters,_no_conflicts;CLNSIG=Uncertain_significance;CLNVC=single_nucleotide_variant;CLNVCSO=SO:0001483;GENEINFO=NPC1:4864;MC=SO:0001819|synonymous_variant;ORIGIN=1;RS=141659629;Pangolin=ENSG00000141458.13|-33:0.01|-33:-0.01
chr18	23534481	286652	G	A	.	.	AF_ESP=0.00015;AF_EXAC=2e-05;ALLELEID=270889;CLNDN=not_provided;CLNDISDB=MedGen:CN517202;CLNHGVS=NC_000018.10:g.23534481G>A;CLNREVSTAT=criteria_provided,_single_submitter;CLNSIG=Uncertain_significance;CLNVC=single_nucleotide_variant;CLNVCSO=SO:0001483;GENEINFO=NPC1:4864;MC=SO:0001583|missense_variant;ORIGIN=1;RS=145297180;Pangolin=ENSG00000141458.13|28:0.01|-35:-0.0
chr18	23534487	593066	C	T	.	.	AF_EXAC=5e-05;ALLELEID=584130;CLNDN=not_provided;CLNDISDB=MedGen:CN517202;CLNHGVS=NC_000018.10:g.23534487C>T;CLNREVSTAT=criteria_provided,_single_submitter;CLNSIG=Uncertain_significance;CLNVC=single_nucleotide_variant;CLNVCSO=SO:0001483;GENEINFO=NPC1:4864;MC=SO:0001583|missense_variant;ORIGIN=1;RS=767795351;Pangolin=ENSG00000141458.13|-41:0.04|22:-0.01
chr18	23534489	594562	C	T	.	.	AF_ESP=0.00054;AF_EXAC=0.00016;AF_TGP=0.0004;ALLELEID=585625;CLNDN=Niemann-Pick_disease_type_C1|not_provided;CLNDISDB=MONDO:MONDO:0009757,MedGen:C3179455,OMIM:257220|MedGen:CN517202;CLNHGVS=NC_000018.10:g.23534489C>T;CLNREVSTAT=criteria_provided,_multiple_submitters,_no_conflicts;CLNSIG=Uncertain_significance;CLNVC=single_nucleotide_variant;CLNVCSO=SO:0001483;CLNVI=Illumina_Clinical_Services_Laboratory,Illumina:119161;GENEINFO=NPC1:4864;MC=SO:0001583|missense_variant;ORIGIN=1;RS=148035987;Pangolin=ENSG00000141458.13|-43:0.03|20:-0.01
chr18	23534509	195724	C	T	.	.	AF_ESP=0.00015;AF_EXAC=6e-05;AF_TGP=0.0002;ALLELEID=192885;CLNDN=Niemann-Pick_disease_type_C1|not_provided;CLNDISDB=MONDO:MONDO:0009757,MedGen:C3179455,OMIM:257220|MedGen:CN517202;CLNHGVS=NC_000018.10:g.23534509C>T;CLNREVSTAT=criteria_provided,_conflicting_interpretations;CLNSIG=Conflicting_interpretations_of_pathogenicity;CLNSIGCONF=Likely_benign(1),Uncertain_significance(1);CLNVC=single_nucleotide_variant;CLNVCSO=SO:0001483;GENEINFO=NPC1:4864;MC=SO:0001819|synonymous_variant;ORIGIN=1;RS=150602021;Pangolin=ENSG00000141458.13|50:0.01|0:-0.08
chr18	23534510	663971	G	A	.	.	AF_EXAC=3e-05;AF_TGP=0.0002;ALLELEID=647094;CLNDN=Niemann-Pick_disease_type_C1;CLNDISDB=MONDO:MONDO:0009757,MedGen:C3179455,OMIM:257220;CLNHGVS=NC_000018.10:g.23534510G>A;CLNREVSTAT=criteria_provided,_single_submitter;CLNSIG=Uncertain_significance;CLNVC=single_nucleotide_variant;CLNVCSO=SO:0001483;GENEINFO=NPC1:4864;MC=SO:0001583|missense_variant;ORIGIN=1;RS=558264503;Pangolin=ENSG00000141458.13|49:0.0|-1:-0.03
chr18	23534512	863838	G	T	.	.	ALLELEID=846694;CLNDN=Niemann-Pick_disease_type_C1;CLNDISDB=MONDO:MONDO:0009757,MedGen:C3179455,OMIM:257220;CLNHGVS=NC_000018.10:g.23534512G>T;CLNREVSTAT=criteria_provided,_single_submitter;CLNSIG=Uncertain_significance;CLNVC=single_nucleotide_variant;CLNVCSO=SO:0001483;GENEINFO=NPC1:4864;MC=SO:0001583|missense_variant;ORIGIN=1;Pangolin=ENSG00000141458.13|-3:0.04|47:-0.01
chr18	23534534	502274	C	T	.	.	ALLELEID=493698;CLNDN=Niemann-Pick_disease_type_C1|not_provided;CLNDISDB=MONDO:MONDO:0009757,MedGen:C3179455,OMIM:257220|MedGen:CN517202;CLNHGVS=NC_000018.10:g.23534534C>T;CLNREVSTAT=criteria_provided,_conflicting_interpretations;CLNSIG=Conflicting_interpretations_of_pathogenicity;CLNSIGCONF=Likely_pathogenic(1),Pathogenic(1),Uncertain_significance(1);CLNVC=single_nucleotide_variant;CLNVCSO=SO:0001483;GENEINFO=NPC1:4864;MC=SO:0001583|missense_variant;ORIGIN=1;RS=1555631998;Pangolin=ENSG00000141458.13|-25:0.01|42:-0.0
chr18	23534537	557024	A	C	.	.	ALLELEID=548529;CLNDN=Niemann-Pick_disease_type_C1;CLNDISDB=MONDO:MONDO:0009757,MedGen:C3179455,OMIM:257220;CLNHGVS=NC_000018.10:g.23534537A>C;CLNREVSTAT=criteria_provided,_single_submitter;CLNSIG=Uncertain_significance;CLNVC=single_nucleotide_variant;CLNVCSO=SO:0001483;GENEINFO=NPC1:4864;MC=SO:0001583|missense_variant;ORIGIN=0;RS=1555632003;Pangolin=ENSG00000141458.13|20:0.0|-28:-0.01
chr18	23534541	593663	C	T	.	.	ALLELEID=584727;CLNDN=not_provided;CLNDISDB=MedGen:CN517202;CLNHGVS=NC_000018.10:g.23534541C>T;CLNREVSTAT=criteria_provided,_single_submitter;CLNSIG=Uncertain_significance;CLNVC=single_nucleotide_variant;CLNVCSO=SO:0001483;GENEINFO=NPC1:4864;MC=SO:0001583|missense_variant;ORIGIN=1;RS=1567944248;Pangolin=ENSG00000141458.13|-32:0.01|16:-0.0
chr18	23534544	195723	C	T	.	.	ALLELEID=192884;CLNDN=Niemann-Pick_disease_type_C1|not_provided;CLNDISDB=MONDO:MONDO:0009757,MedGen:C3179455,OMIM:257220|MedGen:CN517202;CLNHGVS=NC_000018.10:g.23534544C>T;CLNREVSTAT=criteria_provided,_conflicting_interpretations;CLNSIG=Conflicting_interpretations_of_pathogenicity;CLNSIGCONF=Likely_pathogenic(1),Uncertain_significance(1);CLNVC=single_nucleotide_variant;CLNVCSO=SO:0001483;CLNVI=UniProtKB_(protein):O15118#VAR_043291;GENEINFO=NPC1:4864;MC=SO:0001583|missense_variant;ORIGIN=1;RS=748862167;Pangolin=ENSG00000141458.13|15:0.0|15:-0.01
chr18	23534545	500946	G	A	.	.	AF_EXAC=2e-05;ALLELEID=492370;CLNDN=Niemann-Pick_disease_type_C1|not_provided;CLNDISDB=MONDO:MONDO:0009757,MedGen:C3179455,OMIM:257220|MedGen:CN517202;CLNHGVS=NC_000018.10:g.23534545G>A;CLNREVSTAT=criteria_provided,_conflicting_interpretations;CLNSIG=Conflicting_interpretations_of_pathogenicity;CLNSIGCONF=Likely_benign(1),Uncertain_significance(1);CLNVC=single_nucleotide_variant;CLNVCSO=SO:0001483;GENEINFO=NPC1:4864;MC=SO:0001819|synonymous_variant;ORIGIN=1;RS=371160947;Pangolin=ENSG00000141458.13|12:0.0|-36:-0.01
chr18	23534548	598257	G	A	.	.	ALLELEID=589318;CLNDN=not_provided;CLNDISDB=MedGen:CN517202;CLNHGVS=NC_000018.10:g.23534548G>A;CLNREVSTAT=criteria_provided,_single_submitter;CLNSIG=Uncertain_significance;CLNVC=single_nucleotide_variant;CLNVCSO=SO:0001483;GENEINFO=NPC1:4864;MC=SO:0001819|synonymous_variant;ORIGIN=1;RS=911696662;Pangolin=ENSG00000141458.13|9:0.0|-39:-0.01
chr18	23534555	595173	C	G	.	.	ALLELEID=586235;CLNDN=not_provided;CLNDISDB=MedGen:CN517202;CLNHGVS=NC_000018.10:g.23534555C>G;CLNREVSTAT=criteria_provided,_single_submitter;CLNSIG=Uncertain_significance;CLNVC=single_nucleotide_variant;CLNVCSO=SO:0001483;GENEINFO=NPC1:4864;MC=SO:0001583|missense_variant;ORIGIN=1;RS=1318511656;Pangolin=ENSG00000141458.13|4:0.0|-46:-0.0
chr18	23534565	808371	A	T	.	.	ALLELEID=797652;CLNDN=not_provided;CLNDISDB=MedGen:CN517202;CLNHGVS=NC_000018.10:g.23534565A>T;CLNREVSTAT=criteria_provided,_single_submitter;CLNSIG=Uncertain_significance;CLNVC=single_nucleotide_variant;CLNVCSO=SO:0001483;GENEINFO=NPC1:4864;MC=SO:0001627|intron_variant;ORIGIN=1;RS=1376131980;Pangolin=ENSG00000141458.13|42:0.01|-6:-0.58
chr18	23534566	593449	T	G	.	.	ALLELEID=584513;CLNDN=not_provided;CLNDISDB=MedGen:CN517202;CLNHGVS=NC_000018.10:g.23534566T>G;CLNREVSTAT=criteria_provided,_single_submitter;CLNSIG=Uncertain_significance;CLNVC=single_nucleotide_variant;CLNVCSO=SO:0001483;GENEINFO=NPC1:4864;MC=SO:0001627|intron_variant;ORIGIN=1;RS=767148121;Pangolin=ENSG00000141458.13|-9:0.0|-7:-0.01
chr18	23535474	953488	CCAGGTTGACCAA	C	.	.	ALLELEID=950460;CLNDN=Niemann-Pick_disease_type_C1;CLNDISDB=MONDO:MONDO:0009757,MedGen:C3179455,OMIM:257220;CLNHGVS=NC_000018.10:g.23535475_23535486del;CLNREVSTAT=criteria_provided,_single_submitter;CLNSIG=Uncertain_significance;CLNVC=Deletion;CLNVCSO=SO:0000159;GENEINFO=NPC1:4864;MC=SO:0001822|inframe_deletion;ORIGIN=1;Pangolin=ENSG00000141458.13|-5:0.02|19:-0.02
chr18	23535479	552768	T	A	.	.	ALLELEID=549234;CLNDN=Niemann-Pick_disease_type_C1;CLNDISDB=MONDO:MONDO:0009757,MedGen:C3179455,OMIM:257220;CLNHGVS=NC_000018.10:g.23535479T>A;CLNREVSTAT=criteria_provided,_single_submitter;CLNSIG=Uncertain_significance;CLNVC=single_nucleotide_variant;CLNVCSO=SO:0001483;GENEINFO=NPC1:4864;MC=SO:0001583|missense_variant;ORIGIN=0;RS=28942105;Pangolin=ENSG00000141458.13|-4:0.0|14:-0.01
chr18	23535496	551573	G	T	.	.	ALLELEID=548892;CLNDN=Niemann-Pick_disease_type_C1;CLNDISDB=MONDO:MONDO:0009757,MedGen:C3179455,OMIM:257220;CLNHGVS=NC_000018.10:g.23535496G>T;CLNREVSTAT=criteria_provided,_single_submitter;CLNSIG=Uncertain_significance;CLNVC=single_nucleotide_variant;CLNVCSO=SO:0001483;GENEINFO=NPC1:4864;MC=SO:0001583|missense_variant;ORIGIN=0;RS=34715591;Pangolin=ENSG00000141458.13|-3:0.01|-27:-0.01
chr18	23535514	498610	G	C	.	.	AF_EXAC=1e-05;AF_TGP=0.0002;ALLELEID=490034;CLNDN=not_provided;CLNDISDB=MedGen:CN517202;CLNHGVS=NC_000018.10:g.23535514G>C;CLNREVSTAT=criteria_provided,_single_submitter;CLNSIG=Uncertain_significance;CLNVC=single_nucleotide_variant;CLNVCSO=SO:0001483;GENEINFO=NPC1:4864;MC=SO:0001819|synonymous_variant;ORIGIN=1;RS=191526202;Pangolin=ENSG00000141458.13|-45:0.01|-21:-0.0
chr18	23535527	1021656	C	A	.	.	ALLELEID=1013317;CLNDN=Niemann-Pick_disease_type_C1;CLNDISDB=MONDO:MONDO:0009757,MedGen:C3179455,OMIM:257220;CLNHGVS=NC_000018.10:g.23535527C>A;CLNREVSTAT=criteria_provided,_single_submitter;CLNSIG=Uncertain_significance;CLNVC=single_nucleotide_variant;CLNVCSO=SO:0001483;GENEINFO=NPC1:4864;MC=SO:0001583|missense_variant;ORIGIN=1;Pangolin=ENSG00000141458.13|-3:0.0|-34:-0.01
chr18	23535553	593422	G	A	.	.	AF_EXAC=0.0001;ALLELEID=584486;CLNDN=not_provided;CLNDISDB=MedGen:CN517202;CLNHGVS=NC_000018.10:g.23535553G>A;CLNREVSTAT=criteria_provided,_conflicting_interpretations;CLNSIG=Conflicting_interpretations_of_pathogenicity;CLNSIGCONF=Likely_benign(1),Uncertain_significance(1);CLNVC=single_nucleotide_variant;CLNVCSO=SO:0001483;GENEINFO=NPC1:4864;MC=SO:0001819|synonymous_variant;ORIGIN=1;RS=777356809;Pangolin=ENSG00000141458.13|28:0.0|-27:-0.0
chr18	23535582	498583	A	G	.	.	AF_ESP=8e-05;AF_EXAC=2e-05;ALLELEID=490007;CLNDN=not_provided;CLNDISDB=MedGen:CN517202;CLNHGVS=NC_000018.10:g.23535582A>G;CLNREVSTAT=criteria_provided,_single_submitter;CLNSIG=Uncertain_significance;CLNVC=single_nucleotide_variant;CLNVCSO=SO:0001483;GENEINFO=NPC1:4864;MC=SO:0001583|missense_variant;ORIGIN=1;RS=148571882;Pangolin=ENSG00000141458.13|-1:0.0|31:-0.0
chr18	23535590	1040533	C	T	.	.	ALLELEID=1033857;CLNDN=Niemann-Pick_disease_type_C1;CLNDISDB=MONDO:MONDO:0009757,MedGen:C3179455,OMIM:257220;CLNHGVS=NC_000018.10:g.23535590C>T;CLNREVSTAT=criteria_provided,_single_submitter;CLNSIG=Uncertain_significance;CLNVC=single_nucleotide_variant;CLNVCSO=SO:0001483;GENEINFO=NPC1:4864;MC=SO:0001583|missense_variant;ORIGIN=1;Pangolin=ENSG00000141458.13|49:0.0|1:-0.0
chr18	23535603	92712	C	A	.	.	AF_ESP=0.00261;AF_TGP=0.003;ALLELEID=98619;CLNDN=Niemann-Pick_disease_type_C1|not_specified|not_provided;CLNDISDB=MONDO:MONDO:0009757,MedGen:C3179455,OMIM:257220|MedGen:CN169374|MedGen:CN517202;CLNHGVS=NC_000018.10:g.23535603C>A;CLNREVSTAT=criteria_provided,_conflicting_interpretations;CLNSIG=Conflicting_interpretations_of_pathogenicity;CLNSIGCONF=Benign(3),Uncertain_significance(2);CLNVC=single_nucleotide_variant;CLNVCSO=SO:0001483;CLNVI=Illumina_Clinical_Services_Laboratory,Illumina:1395738;GENEINFO=NPC1:4864;MC=SO:0001583|missense_variant;ORIGIN=1;RS=34226296;Pangolin=ENSG00000141458.13|36:0.0|36:-0.0
chr18	23535615	92711	G	A	.	.	AF_ESP=0.00231;AF_EXAC=0.00142;AF_TGP=0.0012;ALLELEID=98618;CLNDN=Niemann-Pick_disease_type_C1|not_specified|not_provided;CLNDISDB=MONDO:MONDO:0009757,MedGen:C3179455,OMIM:257220|MedGen:CN169374|MedGen:CN517202;CLNHGVS=NC_000018.10:g.23535615G>A;CLNREVSTAT=criteria_provided,_conflicting_interpretations;CLNSIG=Conflicting_interpretations_of_pathogenicity;CLNSIGCONF=Benign(1),Likely_benign(1),Uncertain_significance(2);CLNVC=single_nucleotide_variant;CLNVCSO=SO:0001483;CLNVI=Illumina_Clinical_Services_Laboratory,Illumina:272167;GENEINFO=NPC1:4864;MC=SO:0001819|synonymous_variant;ORIGIN=1;RS=151125564;Pangolin=ENSG00000141458.13|24:0.01|-2:-0.0
chr18	23535625	326250	G	T	.	.	AF_ESP=8e-05;ALLELEID=347946;CLNDN=Niemann-Pick_disease_type_C1;CLNDISDB=MONDO:MONDO:0009757,MedGen:C3179455,OMIM:257220;CLNHGVS=NC_000018.10:g.23535625G>T;CLNREVSTAT=criteria_provided,_conflicting_interpretations;CLNSIG=Conflicting_interpretations_of_pathogenicity;CLNSIGCONF=Likely_benign(1),Uncertain_significance(1);CLNVC=single_nucleotide_variant;CLNVCSO=SO:0001483;CLNVI=Illumina_Clinical_Services_Laboratory,Illumina:790772;GENEINFO=NPC1:4864;MC=SO:0001819|synonymous_variant;ORIGIN=1;RS=376210355;Pangolin=ENSG00000141458.13|50:0.02|14:-0.0
chr18	23535634	326251	C	T	.	.	AF_EXAC=1e-05;ALLELEID=347956;CLNDN=Niemann-Pick_disease_type_C1;CLNDISDB=MONDO:MONDO:0009757,MedGen:C3179455,OMIM:257220;CLNHGVS=NC_000018.10:g.23535634C>T;CLNREVSTAT=criteria_provided,_conflicting_interpretations;CLNSIG=Conflicting_interpretations_of_pathogenicity;CLNSIGCONF=Likely_benign(1),Uncertain_significance(1);CLNVC=single_nucleotide_variant;CLNVCSO=SO:0001483;CLNVI=Illumina_Clinical_Services_Laboratory,Illumina:659535;GENEINFO=NPC1:4864;MC=SO:0001819|synonymous_variant;ORIGIN=1;RS=746476066;Pangolin=ENSG00000141458.13|41:0.03|5:-0.02
chr18	23535646	597765	G	A	.	.	ALLELEID=588826;CLNDN=not_provided;CLNDISDB=MedGen:CN517202;CLNHGVS=NC_000018.10:g.23535646G>A;CLNREVSTAT=criteria_provided,_single_submitter;CLNSIG=Uncertain_significance;CLNVC=single_nucleotide_variant;CLNVCSO=SO:0001483;GENEINFO=NPC1:4864;MC=SO:0001819|synonymous_variant;ORIGIN=1;RS=1567945743;Pangolin=ENSG00000141458.13|-4:0.0|29:-0.07
chr18	23535653	813912	G	A	.	.	AF_EXAC=1e-05;ALLELEID=802222;CLNDN=Niemann-Pick_disease_type_C1;CLNDISDB=MONDO:MONDO:0009757,MedGen:C3179455,OMIM:257220;CLNHGVS=NC_000018.10:g.23535653G>A;CLNREVSTAT=criteria_provided,_single_submitter;CLNSIG=Uncertain_significance;CLNVC=single_nucleotide_variant;CLNVCSO=SO:0001483;GENEINFO=NPC1:4864;MC=SO:0001583|missense_variant;ORIGIN=1;RS=746285672;Pangolin=ENSG00000141458.13|47:0.0|22:-0.02
chr18	23535665	547997	A	G	.	.	ALLELEID=538474;CLNDN=Niemann-Pick_disease_type_C1;CLNDISDB=MONDO:MONDO:0009757,MedGen:C3179455,OMIM:257220;CLNHGVS=NC_000018.10:g.23535665A>G;CLNREVSTAT=criteria_provided,_conflicting_interpretations;CLNSIG=Conflicting_interpretations_of_pathogenicity;CLNSIGCONF=Pathogenic(1),Uncertain_significance(1);CLNVC=single_nucleotide_variant;CLNVCSO=SO:0001483;GENEINFO=NPC1:4864;MC=SO:0001583|missense_variant;ORIGIN=9;RS=1338658857;Pangolin=ENSG00000141458.13|10:0.02|-26:-0.0
chr18	23535681	181458	C	T	.	.	AF_ESP=8e-05;ALLELEID=179793;CLNDN=Niemann-Pick_disease_type_C1;CLNDISDB=MONDO:MONDO:0009757,MedGen:C3179455,OMIM:257220;CLNHGVS=NC_000018.10:g.23535681C>T;CLNREVSTAT=criteria_provided,_single_submitter;CLNSIG=Uncertain_significance;CLNVC=single_nucleotide_variant;CLNVCSO=SO:0001483;CLNVI=UniProtKB_(protein):O15118#VAR_043283;GENEINFO=NPC1:4864;MC=SO:0001583|missense_variant;ORIGIN=0;RS=374526072;Pangolin=ENSG00000141458.13|-6:0.32|19:-0.1
chr18	23535683	2964	T	C	.	.	ALLELEID=18003;CLNDN=Niemann-Pick_disease_type_C1|Niemann-Pick_disease,_type_C1,_juvenile_form;CLNDISDB=MONDO:MONDO:0009757,MedGen:C3179455,OMIM:257220|MedGen:C4017106;CLNHGVS=NC_000018.10:g.23535683T>C;CLNREVSTAT=criteria_provided,_single_submitter;CLNSIG=Uncertain_significance;CLNVC=single_nucleotide_variant;CLNVCSO=SO:0001483;CLNVI=OMIM_Allelic_Variant:607623.0008|UniProtKB_(protein):O15118#VAR_008837;GENEINFO=NPC1:4864;MC=SO:0001583|missense_variant;ORIGIN=1;RS=28942106;Pangolin=ENSG00000141458.13|17:0.01|-8:-0.05
chr18	23535708	594711	G	A	.	.	AF_ESP=0.00031;AF_EXAC=9e-05;AF_TGP=0.0002;ALLELEID=585773;CLNDN=Niemann-Pick_disease_type_C1|not_provided;CLNDISDB=MONDO:MONDO:0009757,MedGen:C3179455,OMIM:257220|MedGen:CN517202;CLNHGVS=NC_000018.10:g.23535708G>A;CLNREVSTAT=criteria_provided,_conflicting_interpretations;CLNSIG=Conflicting_interpretations_of_pathogenicity;CLNSIGCONF=Likely_benign(1),Uncertain_significance(1);CLNVC=single_nucleotide_variant;CLNVCSO=SO:0001483;GENEINFO=NPC1:4864;MC=SO:0001627|intron_variant;ORIGIN=1;RS=145227129;Pangolin=ENSG00000141458.13|-8:0.01|-33:-0.11
chr18	23536688	808372	C	T	.	.	AF_EXAC=2e-05;ALLELEID=797653;CLNDN=not_provided;CLNDISDB=MedGen:CN517202;CLNHGVS=NC_000018.10:g.23536688C>T;CLNREVSTAT=criteria_provided,_single_submitter;CLNSIG=Uncertain_significance;CLNVC=single_nucleotide_variant;CLNVCSO=SO:0001483;GENEINFO=NPC1:4864;MC=SO:0001583|missense_variant;ORIGIN=1;RS=534280005;Pangolin=ENSG00000141458.13|43:0.0|-15:-0.0
chr18	23536698	1012907	T	A	.	.	ALLELEID=1001048;CLNDN=not_provided;CLNDISDB=MedGen:CN517202;CLNHGVS=NC_000018.10:g.23536698T>A;CLNREVSTAT=criteria_provided,_single_submitter;CLNSIG=Uncertain_significance;CLNVC=single_nucleotide_variant;CLNVCSO=SO:0001483;GENEINFO=NPC1:4864;MC=SO:0001583|missense_variant;ORIGIN=1;Pangolin=ENSG00000141458.13|-13:0.0|-25:-0.0
chr18	23536701	255696	C	T	.	.	AF_ESP=0.00138;AF_EXAC=0.00148;AF_TGP=0.0006;ALLELEID=256598;CLNDN=Niemann-Pick_disease_type_C1|not_specified|not_provided;CLNDISDB=MONDO:MONDO:0009757,MedGen:C3179455,OMIM:257220|MedGen:CN169374|MedGen:CN517202;CLNHGVS=NC_000018.10:g.23536701C>T;CLNREVSTAT=criteria_provided,_conflicting_interpretations;CLNSIG=Conflicting_interpretations_of_pathogenicity;CLNSIGCONF=Likely_benign(3),Uncertain_significance(2);CLNVC=single_nucleotide_variant;CLNVCSO=SO:0001483;CLNVI=Illumina_Clinical_Services_Laboratory,Illumina:143898;GENEINFO=NPC1:4864;MC=SO:0001583|missense_variant;ORIGIN=1;RS=141440861;Pangolin=ENSG00000141458.13|-2:0.0|-28:-0.0
chr18	23536713	571915	T	C	.	.	ALLELEID=571846;CLNDN=Niemann-Pick_disease_type_C1;CLNDISDB=MONDO:MONDO:0009757,MedGen:C3179455,OMIM:257220;CLNHGVS=NC_000018.10:g.23536713T>C;CLNREVSTAT=criteria_provided,_single_submitter;CLNSIG=Uncertain_significance;CLNVC=single_nucleotide_variant;CLNVCSO=SO:0001483;GENEINFO=NPC1:4864;MC=SO:0001583|missense_variant;ORIGIN=1;RS=1567946736;Pangolin=ENSG00000141458.13|1:0.0|-40:-0.0
chr18	23536720	92709	G	A	.	.	AF_ESP=0.00108;AF_EXAC=0.00123;AF_TGP=0.0004;ALLELEID=98616;CLNDN=Niemann-Pick_disease_type_C1|not_specified|not_provided;CLNDISDB=MONDO:MONDO:0009757,MedGen:C3179455,OMIM:257220|MedGen:CN169374|MedGen:CN517202;CLNHGVS=NC_000018.10:g.23536720G>A;CLNREVSTAT=criteria_provided,_conflicting_interpretations;CLNSIG=Conflicting_interpretations_of_pathogenicity;CLNSIGCONF=Likely_benign(3),Uncertain_significance(2);CLNVC=single_nucleotide_variant;CLNVCSO=SO:0001483;CLNVI=Illumina_Clinical_Services_Laboratory,Illumina:623501;GENEINFO=NPC1:4864;MC=SO:0001819|synonymous_variant;ORIGIN=1;RS=145145840;Pangolin=ENSG00000141458.13|11:0.0|-47:-0.0
chr18	23536726	594501	A	G	.	.	ALLELEID=585564;CLNDN=not_provided;CLNDISDB=MedGen:CN517202;CLNHGVS=NC_000018.10:g.23536726A>G;CLNREVSTAT=criteria_provided,_single_submitter;CLNSIG=Uncertain_significance;CLNVC=single_nucleotide_variant;CLNVCSO=SO:0001483;GENEINFO=NPC1:4864;MC=SO:0001819|synonymous_variant;ORIGIN=1;RS=1266714936;Pangolin=ENSG00000141458.13|-1:0.0|5:-0.0
chr18	23536735	851806	T	C	.	.	ALLELEID=846696;CLNDN=Niemann-Pick_disease_type_C1;CLNDISDB=MONDO:MONDO:0009757,MedGen:C3179455,OMIM:257220;CLNHGVS=NC_000018.10:g.23536735T>C;CLNREVSTAT=criteria_provided,_single_submitter;CLNSIG=Uncertain_significance;CLNVC=single_nucleotide_variant;CLNVCSO=SO:0001483;GENEINFO=NPC1:4864;MC=SO:0001583|missense_variant;ORIGIN=1;Pangolin=ENSG00000141458.13|44:0.0|-4:-0.0
chr18	23536759	597872	G	A	.	.	AF_EXAC=6e-05;AF_TGP=0.0002;ALLELEID=588933;CLNDN=not_provided;CLNDISDB=MedGen:CN517202;CLNHGVS=NC_000018.10:g.23536759G>A;CLNREVSTAT=criteria_provided,_single_submitter;CLNSIG=Uncertain_significance;CLNVC=single_nucleotide_variant;CLNVCSO=SO:0001483;GENEINFO=NPC1:4864;MC=SO:0001819|synonymous_variant;ORIGIN=1;RS=201460899;Pangolin=ENSG00000141458.13|20:0.0|20:-0.0
chr18	23536763	597980	A	G	.	.	ALLELEID=589041;CLNDN=not_provided;CLNDISDB=MedGen:CN517202;CLNHGVS=NC_000018.10:g.23536763A>G;CLNREVSTAT=criteria_provided,_single_submitter;CLNSIG=Uncertain_significance;CLNVC=single_nucleotide_variant;CLNVCSO=SO:0001483;GENEINFO=NPC1:4864;MC=SO:0001583|missense_variant;ORIGIN=1;RS=1238268739;Pangolin=ENSG00000141458.13|16:0.0|16:-0.0
chr18	23536784	550833	A	G	.	.	ALLELEID=548503;CLNDN=Niemann-Pick_disease_type_C1;CLNDISDB=MONDO:MONDO:0009757,MedGen:C3179455,OMIM:257220;CLNHGVS=NC_000018.10:g.23536784A>G;CLNREVSTAT=criteria_provided,_single_submitter;CLNSIG=Uncertain_significance;CLNVC=single_nucleotide_variant;CLNVCSO=SO:0001483;GENEINFO=NPC1:4864;MC=SO:0001583|missense_variant;ORIGIN=0;RS=893564568;Pangolin=ENSG00000141458.13|-5:0.0|38:-0.01
chr18	23536788	597412	C	T	.	.	AF_EXAC=4e-05;ALLELEID=588473;CLNDN=Niemann-Pick_disease_type_C1|not_provided;CLNDISDB=MONDO:MONDO:0009757,MedGen:C3179455,OMIM:257220|MedGen:CN517202;CLNHGVS=NC_000018.10:g.23536788C>T;CLNREVSTAT=criteria_provided,_multiple_submitters,_no_conflicts;CLNSIG=Uncertain_significance;CLNVC=single_nucleotide_variant;CLNVCSO=SO:0001483;GENEINFO=NPC1:4864;MC=SO:0001583|missense_variant;ORIGIN=1;RS=767343173;Pangolin=ENSG00000141458.13|-9:0.01|34:-0.01
chr18	23536811	2958	G	A	.	.	AF_EXAC=3e-05;ALLELEID=17997;CLNDN=Niemann-Pick_disease_type_C1|Niemann-Pick_disease,_type_C|not_provided;CLNDISDB=MONDO:MONDO:0009757,MedGen:C3179455,OMIM:257220|MONDO:MONDO:0018982,MedGen:C0220756,Orphanet:ORPHA646,SNOMED_CT:66751000|MedGen:CN517202;CLNHGVS=NC_000018.10:g.23536811G>A;CLNREVSTAT=criteria_provided,_conflicting_interpretations;CLNSIG=Conflicting_interpretations_of_pathogenicity;CLNSIGCONF=Likely_pathogenic(1),Pathogenic(2),Uncertain_significance(1);CLNVC=single_nucleotide_variant;CLNVCSO=SO:0001483;CLNVI=OMIM_Allelic_Variant:607623.0002|UniProtKB_(protein):O15118#VAR_008835;GENEINFO=NPC1:4864;MC=SO:0001583|missense_variant;ORIGIN=1;RS=28942104;Pangolin=ENSG00000141458.13|-32:0.0|11:-0.01
chr18	23536833	992155	G	A	.	.	ALLELEID=979937;CLNDN=Niemann-Pick_disease_type_C1;CLNDISDB=MONDO:MONDO:0009757,MedGen:C3179455,OMIM:257220;CLNHGVS=NC_000018.10:g.23536833G>A;CLNREVSTAT=no_assertion_criteria_provided;CLNSIG=Uncertain_significance;CLNVC=single_nucleotide_variant;CLNVCSO=SO:0001483;GENEINFO=NPC1:4864;MC=SO:0001583|missense_variant;ORIGIN=1;Pangolin=ENSG00000141458.13|-11:0.11|43:-0.05
chr18	23536859	452564	C	G	.	.	AF_ESP=8e-05;AF_EXAC=3e-05;ALLELEID=445941;CLNDN=not_provided;CLNDISDB=MedGen:CN517202;CLNHGVS=NC_000018.10:g.23536859C>G;CLNREVSTAT=criteria_provided,_multiple_submitters,_no_conflicts;CLNSIG=Uncertain_significance;CLNVC=single_nucleotide_variant;CLNVCSO=SO:0001483;GENEINFO=NPC1:4864;MC=SO:0001583|missense_variant;ORIGIN=1;RS=374719153;Pangolin=ENSG00000141458.13|-9:0.01|-37:-0.05
chr18	23536866	890671	C	T	.	.	ALLELEID=878980;CLNDN=Niemann-Pick_disease_type_C1;CLNDISDB=MONDO:MONDO:0009757,MedGen:C3179455,OMIM:257220;CLNHGVS=NC_000018.10:g.23536866C>T;CLNREVSTAT=criteria_provided,_single_submitter;CLNSIG=Uncertain_significance;CLNVC=single_nucleotide_variant;CLNVCSO=SO:0001483;CLNVI=Illumina_Clinical_Services_Laboratory,Illumina:1354275;GENEINFO=NPC1:4864;MC=SO:0001583|missense_variant;ORIGIN=1;Pangolin=ENSG00000141458.13|-44:0.05|10:-0.04
chr18	23538532	498887	C	T	.	.	ALLELEID=490311;CLNDN=not_provided;CLNDISDB=MedGen:CN517202;CLNHGVS=NC_000018.10:g.23538532C>T;CLNREVSTAT=criteria_provided,_single_submitter;CLNSIG=Uncertain_significance;CLNVC=single_nucleotide_variant;CLNVCSO=SO:0001483;GENEINFO=NPC1:4864;MC=SO:0001627|intron_variant;ORIGIN=1;RS=965937353;Pangolin=ENSG00000141458.13|10:0.0|10:-0.0
chr18	23538549	557421	C	A	.	.	ALLELEID=548531;CLNDN=Niemann-Pick_disease_type_C1;CLNDISDB=MONDO:MONDO:0009757,MedGen:C3179455,OMIM:257220;CLNHGVS=NC_000018.10:g.23538549C>A;CLNREVSTAT=criteria_provided,_single_submitter;CLNSIG=Uncertain_significance;CLNVC=single_nucleotide_variant;CLNVCSO=SO:0001483;GENEINFO=NPC1:4864;MC=SO:0001583|missense_variant;ORIGIN=0;RS=1555632941;Pangolin=ENSG00000141458.13|-5:0.0|-7:-0.01
chr18	23538564	2966	G	C	.	.	AF_EXAC=0.00012;AF_TGP=0.0002;ALLELEID=18005;CLNDN=Headache|Cerebellar_ataxia|Cognitive_impairment|Postural_instability|Cataplexy|Speech_apraxia|Niemann-Pick_disease_type_C1|Niemann-Pick_disease,_type_C|not_provided;CLNDISDB=Human_Phenotype_Ontology:HP:0000266,Human_Phenotype_Ontology:HP:0001354,Human_Phenotype_Ontology:HP:0002315,MedGen:C0018681|Human_Phenotype_Ontology:HP:0001251,Human_Phenotype_Ontology:HP:0001253,Human_Phenotype_Ontology:HP:0002513,Human_Phenotype_Ontology:HP:0007050,Human_Phenotype_Ontology:HP:0007157,MONDO:MONDO:0000437,MedGen:C0007758,Orphanet:ORPHA102002,SNOMED_CT:85102008|Human_Phenotype_Ontology:HP:0002128,Human_Phenotype_Ontology:HP:0002129,Human_Phenotype_Ontology:HP:0002302,Human_Phenotype_Ontology:HP:0002337,Human_Phenotype_Ontology:HP:0002441,Human_Phenotype_Ontology:HP:0006972,Human_Phenotype_Ontology:HP:0006998,Human_Phenotype_Ontology:HP:0007211,Human_Phenotype_Ontology:HP:0100543,MedGen:C0338656|Human_Phenotype_Ontology:HP:0002172,MedGen:C1843921|Human_Phenotype_Ontology:HP:0002428,Human_Phenotype_Ontology:HP:0002524,Human_Phenotype_Ontology:HP:0002525,MedGen:C0007384,SNOMED_CT:46263000|Human_Phenotype_Ontology:HP:0011098,MedGen:C0264611|MONDO:MONDO:0009757,MedGen:C3179455,OMIM:257220|MONDO:MONDO:0018982,MedGen:C0220756,Orphanet:ORPHA646,SNOMED_CT:66751000|MedGen:CN517202;CLNHGVS=NC_000018.10:g.23538564G>C;CLNREVSTAT=criteria_provided,_conflicting_interpretations;CLNSIG=Conflicting_interpretations_of_pathogenicity;CLNSIGCONF=Pathogenic(13),Uncertain_significance(1);CLNVC=single_nucleotide_variant;CLNVCSO=SO:0001483;CLNVI=Centre_for_Inherited_Metabolic_Diseases,_Karolinska_University_Hospital:a3ec321b55d34fedb36483f21da2792e|Illumina_Clinical_Services_Laboratory,Illumina:646840|OMIM_Allelic_Variant:607623.0012|UniProtKB_(protein):O15118#VAR_008834;GENEINFO=NPC1:4864;MC=SO:0001583|missense_variant;ORIGIN=9;RS=80358257;Pangolin=ENSG00000141458.13|-26:0.0|-22:-0.0
chr18	23538571	326252	C	T	.	.	AF_ESP=8e-05;AF_EXAC=0.00012;AF_TGP=0.0002;ALLELEID=346695;CLNDN=Niemann-Pick_disease_type_C1|not_provided;CLNDISDB=MONDO:MONDO:0009757,MedGen:C3179455,OMIM:257220|MedGen:CN517202;CLNHGVS=NC_000018.10:g.23538571C>T;CLNREVSTAT=criteria_provided,_conflicting_interpretations;CLNSIG=Conflicting_interpretations_of_pathogenicity;CLNSIGCONF=Likely_benign(1),Uncertain_significance(2);CLNVC=single_nucleotide_variant;CLNVCSO=SO:0001483;CLNVI=Illumina_Clinical_Services_Laboratory,Illumina:219687;GENEINFO=NPC1:4864;MC=SO:0001819|synonymous_variant;ORIGIN=1;RS=182413311;Pangolin=ENSG00000141458.13|-2:0.02|-29:-0.03
chr18	23538572	326253	G	A	.	.	AF_ESP=0.00062;AF_EXAC=0.00094;AF_TGP=0.0002;ALLELEID=341128;CLNDN=Niemann-Pick_disease_type_C1|not_provided;CLNDISDB=MONDO:MONDO:0009757,MedGen:C3179455,OMIM:257220|MedGen:CN517202;CLNHGVS=NC_000018.10:g.23538572G>A;CLNREVSTAT=criteria_provided,_conflicting_interpretations;CLNSIG=Conflicting_interpretations_of_pathogenicity;CLNSIGCONF=Likely_pathogenic(2),Uncertain_significance(4);CLNVC=single_nucleotide_variant;CLNVCSO=SO:0001483;CLNVI=Illumina_Clinical_Services_Laboratory,Illumina:627645|UniProtKB_(protein):O15118#VAR_043270;GENEINFO=NPC1:4864;MC=SO:0001583|missense_variant;ORIGIN=1;RS=150334966;Pangolin=ENSG00000141458.13|-30:0.0|-30:-0.0
chr18	23538582	1026548	T	C	.	.	ALLELEID=1013318;CLNDN=Niemann-Pick_disease_type_C1;CLNDISDB=MONDO:MONDO:0009757,MedGen:C3179455,OMIM:257220;CLNHGVS=NC_000018.10:g.23538582T>C;CLNREVSTAT=criteria_provided,_single_submitter;CLNSIG=Uncertain_significance;CLNVC=single_nucleotide_variant;CLNVCSO=SO:0001483;GENEINFO=NPC1:4864;MC=SO:0001583|missense_variant;ORIGIN=1;Pangolin=ENSG00000141458.13|-44:0.0|-40:-0.0
chr18	23538596	554174	A	C	.	.	ALLELEID=548538;CLNDN=Niemann-Pick_disease_type_C1;CLNDISDB=MONDO:MONDO:0009757,MedGen:C3179455,OMIM:257220;CLNHGVS=NC_000018.10:g.23538596A>C;CLNREVSTAT=criteria_provided,_single_submitter;CLNSIG=Uncertain_significance;CLNVC=single_nucleotide_variant;CLNVCSO=SO:0001483;GENEINFO=NPC1:4864;MC=SO:0001583|missense_variant;ORIGIN=0;RS=1555632958;Pangolin=ENSG00000141458.13|47:0.04|-44:-0.0
chr18	23538609	2960	C	A	.	.	ALLELEID=17999;CLNDN=Niemann-Pick_disease_type_C1|Niemann-Pick_disease,_type_D|not_provided;CLNDISDB=MONDO:MONDO:0009757,MedGen:C3179455,OMIM:257220|MedGen:C0268247,Orphanet:ORPHA79289,SNOMED_CT:18927009|MedGen:CN517202;CLNHGVS=NC_000018.10:g.23538609C>A;CLNREVSTAT=criteria_provided,_conflicting_interpretations;CLNSIG=Conflicting_interpretations_of_pathogenicity;CLNSIGCONF=Pathogenic(3),Uncertain_significance(1);CLNVC=single_nucleotide_variant;CLNVCSO=SO:0001483;CLNVI=OMIM_Allelic_Variant:607623.0004|UniProtKB_(protein):O15118#VAR_008833;GENEINFO=NPC1:4864;MC=SO:0001583|missense_variant;ORIGIN=1;RS=80358254;Pangolin=ENSG00000141458.13|34:0.03|18:-0.0
chr18	23538609	188932	CCT	C	.	.	AF_EXAC=2e-05;ALLELEID=187024;CLNDN=Niemann-Pick_disease_type_C1|Niemann-Pick_disease,_type_C|not_provided;CLNDISDB=MONDO:MONDO:0009757,MedGen:C3179455,OMIM:257220|MONDO:MONDO:0018982,MedGen:C0220756,Orphanet:ORPHA646,SNOMED_CT:66751000|MedGen:CN517202;CLNHGVS=NC_000018.10:g.23538610_23538611del;CLNREVSTAT=criteria_provided,_conflicting_interpretations;CLNSIG=Conflicting_interpretations_of_pathogenicity;CLNSIGCONF=Likely_pathogenic(1),Pathogenic(4),Uncertain_significance(1);CLNVC=Deletion;CLNVCSO=SO:0000159;CLNVI=Illumina_Clinical_Services_Laboratory,Illumina:1316786;GENEINFO=NPC1:4864;MC=SO:0001589|frameshift_variant;ORIGIN=1;RS=756815030;Pangolin=ENSG00000141458.13|34:0.08|33:-0.0
chr18	23538610	326254	C	T	.	.	ALLELEID=347958;CLNDN=Niemann-Pick_disease_type_C1;CLNDISDB=MONDO:MONDO:0009757,MedGen:C3179455,OMIM:257220;CLNHGVS=NC_000018.10:g.23538610C>T;CLNREVSTAT=criteria_provided,_single_submitter;CLNSIG=Uncertain_significance;CLNVC=single_nucleotide_variant;CLNVCSO=SO:0001483;CLNVI=Illumina_Clinical_Services_Laboratory,Illumina:165494;GENEINFO=NPC1:4864;MC=SO:0001819|synonymous_variant;ORIGIN=1;RS=201118975;Pangolin=ENSG00000141458.13|33:0.05|-1:-0.0
chr18	23538632	966848	G	A	.	.	ALLELEID=958439;CLNDN=Niemann-Pick_disease_type_C1;CLNDISDB=MONDO:MONDO:0009757,MedGen:C3179455,OMIM:257220;CLNHGVS=NC_000018.10:g.23538632G>A;CLNREVSTAT=criteria_provided,_single_submitter;CLNSIG=Uncertain_significance;CLNVC=single_nucleotide_variant;CLNVCSO=SO:0001483;GENEINFO=NPC1:4864;MC=SO:0001583|missense_variant;ORIGIN=1;Pangolin=ENSG00000141458.13|39:0.0|11:-0.03
chr18	23538641	597245	G	A	.	.	ALLELEID=588306;CLNDN=Niemann-Pick_disease_type_C1|not_provided;CLNDISDB=MONDO:MONDO:0009757,MedGen:C3179455,OMIM:257220|MedGen:CN517202;CLNHGVS=NC_000018.10:g.23538641G>A;CLNREVSTAT=criteria_provided,_multiple_submitters,_no_conflicts;CLNSIG=Uncertain_significance;CLNVC=single_nucleotide_variant;CLNVCSO=SO:0001483;GENEINFO=NPC1:4864;MC=SO:0001583|missense_variant;ORIGIN=1;RS=1567948691;Pangolin=ENSG00000141458.13|2:0.1|30:-0.01
chr18	23539345	594775	G	A	.	.	AF_ESP=8e-05;AF_EXAC=3e-05;ALLELEID=585837;CLNDN=not_provided;CLNDISDB=MedGen:CN517202;CLNHGVS=NC_000018.10:g.23539345G>A;CLNREVSTAT=criteria_provided,_single_submitter;CLNSIG=Uncertain_significance;CLNVC=single_nucleotide_variant;CLNVCSO=SO:0001483;GENEINFO=NPC1:4864;MC=SO:0001627|intron_variant;ORIGIN=1;RS=370382673;Pangolin=ENSG00000141458.13|7:0.0|6:-0.0
chr18	23539351	594633	G	A	.	.	AF_ESP=0.00023;AF_EXAC=4e-05;AF_TGP=0.0002;ALLELEID=585696;CLNDN=not_provided;CLNDISDB=MedGen:CN517202;CLNHGVS=NC_000018.10:g.23539351G>A;CLNREVSTAT=criteria_provided,_single_submitter;CLNSIG=Uncertain_significance;CLNVC=single_nucleotide_variant;CLNVCSO=SO:0001483;GENEINFO=NPC1:4864;MC=SO:0001627|intron_variant;ORIGIN=1;RS=186588103;Pangolin=ENSG00000141458.13|4:0.0|0:-0.0
chr18	23539363	554989	T	C	.	.	AF_EXAC=3e-05;ALLELEID=548903;CLNDN=Niemann-Pick_disease_type_C1;CLNDISDB=MONDO:MONDO:0009757,MedGen:C3179455,OMIM:257220;CLNHGVS=NC_000018.10:g.23539363T>C;CLNREVSTAT=criteria_provided,_single_submitter;CLNSIG=Uncertain_significance;CLNVC=single_nucleotide_variant;CLNVCSO=SO:0001483;GENEINFO=NPC1:4864;MC=SO:0001583|missense_variant;ORIGIN=0;RS=773767253;Pangolin=ENSG00000141458.13|-12:0.0|-8:-0.0
chr18	23539384	252475	T	C	.	.	AF_ESP=0.00431;AF_EXAC=0.0011;AF_TGP=0.00339;ALLELEID=247146;CLNDN=Niemann-Pick_disease_type_C1|not_specified;CLNDISDB=MONDO:MONDO:0009757,MedGen:C3179455,OMIM:257220|MedGen:CN169374;CLNHGVS=NC_000018.10:g.23539384T>C;CLNREVSTAT=criteria_provided,_conflicting_interpretations;CLNSIG=Conflicting_interpretations_of_pathogenicity;CLNSIGCONF=Benign(1),Likely_benign(2),Uncertain_significance(1);CLNVC=single_nucleotide_variant;CLNVCSO=SO:0001483;CLNVI=UniProtKB_(protein):O15118#VAR_043263;GENEINFO=NPC1:4864;MC=SO:0001583|missense_variant;ORIGIN=1;RS=34084984;Pangolin=ENSG00000141458.13|-33:0.0|-29:-0.0
chr18	23539404	92708	C	T	.	.	AF_ESP=8e-05;AF_EXAC=3e-05;ALLELEID=98615;CLNDN=Niemann-Pick_disease_type_C1|not_provided;CLNDISDB=MONDO:MONDO:0009757,MedGen:C3179455,OMIM:257220|MedGen:CN517202;CLNHGVS=NC_000018.10:g.23539404C>T;CLNREVSTAT=criteria_provided,_multiple_submitters,_no_conflicts;CLNSIG=Uncertain_significance;CLNVC=single_nucleotide_variant;CLNVCSO=SO:0001483;GENEINFO=NPC1:4864;MC=SO:0001819|synonymous_variant;ORIGIN=17;RS=373517774;Pangolin=ENSG00000141458.13|15:0.0|-49:-0.0
chr18	23539415	594928	T	G	.	.	ALLELEID=585990;CLNDN=not_provided;CLNDISDB=MedGen:CN517202;CLNHGVS=NC_000018.10:g.23539415T>G;CLNREVSTAT=criteria_provided,_single_submitter;CLNSIG=Uncertain_significance;CLNVC=single_nucleotide_variant;CLNVCSO=SO:0001483;GENEINFO=NPC1:4864;MC=SO:0001583|missense_variant;ORIGIN=1;RS=781258738;Pangolin=ENSG00000141458.13|-3:0.0|44:-0.0
chr18	23539417	372774	A	C	.	.	ALLELEID=360478;CLNDN=Niemann-Pick_disease_type_C1|not_provided;CLNDISDB=MONDO:MONDO:0009757,MedGen:C3179455,OMIM:257220|MedGen:CN517202;CLNHGVS=NC_000018.10:g.23539417A>C;CLNREVSTAT=criteria_provided,_conflicting_interpretations;CLNSIG=Conflicting_interpretations_of_pathogenicity;CLNSIGCONF=Likely_pathogenic(1),Uncertain_significance(1);CLNVC=single_nucleotide_variant;CLNVCSO=SO:0001483;CLNVI=Illumina_Clinical_Services_Laboratory,Illumina:1650386;GENEINFO=NPC1:4864;MC=SO:0001583|missense_variant;ORIGIN=1;RS=1057517978;Pangolin=ENSG00000141458.13|42:0.0|2:-0.0
chr18	23539433	539312	C	T	.	.	ALLELEID=532153;CLNDN=Niemann-Pick_disease_type_C1;CLNDISDB=MONDO:MONDO:0009757,MedGen:C3179455,OMIM:257220;CLNHGVS=NC_000018.10:g.23539433C>T;CLNREVSTAT=criteria_provided,_single_submitter;CLNSIG=Uncertain_significance;CLNVC=single_nucleotide_variant;CLNVCSO=SO:0001483;GENEINFO=NPC1:4864;MC=SO:0001583|missense_variant;ORIGIN=1;RS=1428599096;Pangolin=ENSG00000141458.13|37:0.0|26:-0.0
chr18	23539434	326255	G	A	.	.	AF_EXAC=5e-05;ALLELEID=347968;CLNDN=Niemann-Pick_disease_type_C1;CLNDISDB=MONDO:MONDO:0009757,MedGen:C3179455,OMIM:257220;CLNHGVS=NC_000018.10:g.23539434G>A;CLNREVSTAT=criteria_provided,_single_submitter;CLNSIG=Uncertain_significance;CLNVC=single_nucleotide_variant;CLNVCSO=SO:0001483;CLNVI=Illumina_Clinical_Services_Laboratory,Illumina:578922;GENEINFO=NPC1:4864;MC=SO:0001819|synonymous_variant;ORIGIN=1;RS=780019300;Pangolin=ENSG00000141458.13|36:0.0|36:-0.0
chr18	23539446	326256	C	T	.	.	AF_EXAC=4e-05;ALLELEID=341130;CLNDN=Niemann-Pick_disease_type_C1|not_provided;CLNDISDB=MONDO:MONDO:0009757,MedGen:C3179455,OMIM:257220|MedGen:CN517202;CLNHGVS=NC_000018.10:g.23539446C>T;CLNREVSTAT=criteria_provided,_multiple_submitters,_no_conflicts;CLNSIG=Uncertain_significance;CLNVC=single_nucleotide_variant;CLNVCSO=SO:0001483;CLNVI=Illumina_Clinical_Services_Laboratory,Illumina:579253;GENEINFO=NPC1:4864;MC=SO:0001819|synonymous_variant;ORIGIN=1;RS=754664476;Pangolin=ENSG00000141458.13|13:0.0|24:-0.0
chr18	23539458	596152	G	A	.	.	ALLELEID=587213;CLNDN=not_provided;CLNDISDB=MedGen:CN517202;CLNHGVS=NC_000018.10:g.23539458G>A;CLNREVSTAT=criteria_provided,_single_submitter;CLNSIG=Uncertain_significance;CLNVC=single_nucleotide_variant;CLNVCSO=SO:0001483;GENEINFO=NPC1:4864;MC=SO:0001819|synonymous_variant;ORIGIN=1;RS=1567949544;Pangolin=ENSG00000141458.13|1:0.02|39:-0.01
chr18	23539465	289258	C	A	.	.	ALLELEID=273495;CLNDN=Niemann-Pick_disease_type_C1|not_provided;CLNDISDB=MONDO:MONDO:0009757,MedGen:C3179455,OMIM:257220|MedGen:CN517202;CLNHGVS=NC_000018.10:g.23539465C>A;CLNREVSTAT=criteria_provided,_multiple_submitters,_no_conflicts;CLNSIG=Uncertain_significance;CLNVC=single_nucleotide_variant;CLNVCSO=SO:0001483;CLNVI=Illumina_Clinical_Services_Laboratory,Illumina:897523;GENEINFO=NPC1:4864;MC=SO:0001583|missense_variant;ORIGIN=1;RS=786204714;Pangolin=ENSG00000141458.13|-6:0.02|32:-0.01
chr18	23539468	1012908	G	A	.	.	ALLELEID=1001049;CLNDN=not_provided;CLNDISDB=MedGen:CN517202;CLNHGVS=NC_000018.10:g.23539468G>A;CLNREVSTAT=criteria_provided,_single_submitter;CLNSIG=Uncertain_significance;CLNVC=single_nucleotide_variant;CLNVCSO=SO:0001483;GENEINFO=NPC1:4864;MC=SO:0001583|missense_variant;ORIGIN=1;Pangolin=ENSG00000141458.13|-9:0.01|29:-0.0
chr18	23539831	326257	G	A	.	.	AF_ESP=8e-05;AF_EXAC=5e-05;ALLELEID=346698;CLNDN=Niemann-Pick_disease_type_C1;CLNDISDB=MONDO:MONDO:0009757,MedGen:C3179455,OMIM:257220;CLNHGVS=NC_000018.10:g.23539831G>A;CLNREVSTAT=criteria_provided,_conflicting_interpretations;CLNSIG=Conflicting_interpretations_of_pathogenicity;CLNSIGCONF=Likely_benign(1),Uncertain_significance(1);CLNVC=single_nucleotide_variant;CLNVCSO=SO:0001483;CLNVI=Illumina_Clinical_Services_Laboratory,Illumina:837398;GENEINFO=NPC1:4864;MC=SO:0001819|synonymous_variant;ORIGIN=1;RS=147419225;Pangolin=ENSG00000141458.13|18:0.0|-20:-0.01
chr18	23539839	863860	T	C	.	.	ALLELEID=846697;CLNDN=Niemann-Pick_disease_type_C1;CLNDISDB=MONDO:MONDO:0009757,MedGen:C3179455,OMIM:257220;CLNHGVS=NC_000018.10:g.23539839T>C;CLNREVSTAT=criteria_provided,_single_submitter;CLNSIG=Uncertain_significance;CLNVC=single_nucleotide_variant;CLNVCSO=SO:0001483;GENEINFO=NPC1:4864;MC=SO:0001583|missense_variant;ORIGIN=1;Pangolin=ENSG00000141458.13|1:0.99|-28:-0.97
chr18	23539859	374343	T	C	.	.	AF_EXAC=0.0001;ALLELEID=361231;CLNDN=Niemann-Pick_disease_type_C1|not_provided;CLNDISDB=MONDO:MONDO:0009757,MedGen:C3179455,OMIM:257220|MedGen:CN517202;CLNHGVS=NC_000018.10:g.23539859T>C;CLNREVSTAT=criteria_provided,_multiple_submitters,_no_conflicts;CLNSIG=Uncertain_significance;CLNVC=single_nucleotide_variant;CLNVCSO=SO:0001483;GENEINFO=NPC1:4864;MC=SO:0001583|missense_variant;ORIGIN=1;RS=756815669;Pangolin=ENSG00000141458.13|-10:0.0|-48:-0.0
chr18	23539872	326258	T	C	.	.	ALLELEID=347969;CLNDN=Niemann-Pick_disease_type_C1;CLNDISDB=MONDO:MONDO:0009757,MedGen:C3179455,OMIM:257220;CLNHGVS=NC_000018.10:g.23539872T>C;CLNREVSTAT=criteria_provided,_single_submitter;CLNSIG=Uncertain_significance;CLNVC=single_nucleotide_variant;CLNVCSO=SO:0001483;CLNVI=Illumina_Clinical_Services_Laboratory,Illumina:653138;GENEINFO=NPC1:4864;MC=SO:0001583|missense_variant;ORIGIN=1;RS=746398811;Pangolin=ENSG00000141458.13|-23:0.0|13:-0.0
chr18	23539894	282573	C	A	.	.	AF_EXAC=1e-05;AF_TGP=0.0002;ALLELEID=266810;CLNDN=not_provided;CLNDISDB=MedGen:CN517202;CLNHGVS=NC_000018.10:g.23539894C>A;CLNREVSTAT=criteria_provided,_single_submitter;CLNSIG=Uncertain_significance;CLNVC=single_nucleotide_variant;CLNVCSO=SO:0001483;GENEINFO=NPC1:4864;MC=SO:0001819|synonymous_variant;ORIGIN=1;RS=560122245;Pangolin=ENSG00000141458.13|2:0.04|-45:-0.0
chr18	23539897	593679	C	T	.	.	AF_EXAC=1e-05;ALLELEID=584743;CLNDN=not_provided;CLNDISDB=MedGen:CN517202;CLNHGVS=NC_000018.10:g.23539897C>T;CLNREVSTAT=criteria_provided,_single_submitter;CLNSIG=Uncertain_significance;CLNVC=single_nucleotide_variant;CLNVCSO=SO:0001483;GENEINFO=NPC1:4864;MC=SO:0001819|synonymous_variant;ORIGIN=1;RS=759414321;Pangolin=ENSG00000141458.13|-2:0.0|-12:-0.0
chr18	23539914	440008	C	T	.	.	AF_EXAC=3e-05;AF_TGP=0.0002;ALLELEID=433760;CLNDN=Niemann-Pick_disease_type_C1|not_specified;CLNDISDB=MONDO:MONDO:0009757,MedGen:C3179455,OMIM:257220|MedGen:CN169374;CLNHGVS=NC_000018.10:g.23539914C>T;CLNREVSTAT=criteria_provided,_multiple_submitters,_no_conflicts;CLNSIG=Uncertain_significance;CLNVC=single_nucleotide_variant;CLNVCSO=SO:0001483;CLNVI=ARUP_Laboratories,_Molecular_Genetics_and_Genomics,ARUP_Laboratories:116896|Illumina_Clinical_Services_Laboratory,Illumina:814261;GENEINFO=NPC1:4864;MC=SO:0001583|missense_variant;ORIGIN=1;RS=528841924;Pangolin=ENSG00000141458.13|-29:0.0|-29:-0.0
chr18	23539929	289983	G	A	.	.	ALLELEID=274220;CLNDN=not_provided;CLNDISDB=MedGen:CN517202;CLNHGVS=NC_000018.10:g.23539929G>A;CLNREVSTAT=criteria_provided,_single_submitter;CLNSIG=Uncertain_significance;CLNVC=single_nucleotide_variant;CLNVCSO=SO:0001483;GENEINFO=NPC1:4864;MC=SO:0001819|synonymous_variant;ORIGIN=1;RS=756756960;Pangolin=ENSG00000141458.13|39:0.0|-44:-0.0
chr18	23539951	598414	C	T	.	.	ALLELEID=589475;CLNDN=not_provided;CLNDISDB=MedGen:CN517202;CLNHGVS=NC_000018.10:g.23539951C>T;CLNREVSTAT=criteria_provided,_single_submitter;CLNSIG=Uncertain_significance;CLNVC=single_nucleotide_variant;CLNVCSO=SO:0001483;GENEINFO=NPC1:4864;MC=SO:0001819|synonymous_variant;ORIGIN=1;RS=544601083;Pangolin=ENSG00000141458.13|-1:0.01|17:-0.0
chr18	23539952	838284	G	A	.	.	ALLELEID=846698;CLNDN=Niemann-Pick_disease_type_C1;CLNDISDB=MONDO:MONDO:0009757,MedGen:C3179455,OMIM:257220;CLNHGVS=NC_000018.10:g.23539952G>A;CLNREVSTAT=criteria_provided,_single_submitter;CLNSIG=Uncertain_significance;CLNVC=single_nucleotide_variant;CLNVCSO=SO:0001483;GENEINFO=NPC1:4864;MC=SO:0001583|missense_variant;ORIGIN=1;Pangolin=ENSG00000141458.13|2:0.0|49:-0.0
chr18	23539992	891921	T	C	.	.	ALLELEID=878981;CLNDN=Niemann-Pick_disease_type_C1;CLNDISDB=MONDO:MONDO:0009757,MedGen:C3179455,OMIM:257220;CLNHGVS=NC_000018.10:g.23539992T>C;CLNREVSTAT=criteria_provided,_single_submitter;CLNSIG=Uncertain_significance;CLNVC=single_nucleotide_variant;CLNVCSO=SO:0001483;CLNVI=Illumina_Clinical_Services_Laboratory,Illumina:601731;GENEINFO=NPC1:4864;MC=SO:0001583|missense_variant;ORIGIN=1;Pangolin=ENSG00000141458.13|-24:0.0|-26:-0.0
chr18	23540376	850266	TGCATGTTTTGAAAAATGTATTCATCATCAGCTAAAGAAGTTAAAAAAAAAAAAAAAAGGAAGTC	T	.	.	ALLELEID=852806;CLNDN=Niemann-Pick_disease_type_C1;CLNDISDB=MONDO:MONDO:0009757,MedGen:C3179455,OMIM:257220;CLNHGVS=NC_000018.10:g.23540377_23540440del;CLNREVSTAT=criteria_provided,_single_submitter;CLNSIG=Uncertain_significance;CLNVC=Deletion;CLNVCSO=SO:0000159;GENEINFO=NPC1:4864;MC=SO:0001627|intron_variant;ORIGIN=1;Pangolin=ENSG00000141458.13|-1:0.55|72:-0.57
chr18	23540454	498823	C	A	.	.	ALLELEID=490247;CLNDN=not_provided;CLNDISDB=MedGen:CN517202;CLNHGVS=NC_000018.10:g.23540454C>A;CLNREVSTAT=criteria_provided,_single_submitter;CLNSIG=Uncertain_significance;CLNVC=single_nucleotide_variant;CLNVCSO=SO:0001483;GENEINFO=NPC1:4864;MC=SO:0001583|missense_variant;ORIGIN=1;RS=1019159514;Pangolin=ENSG00000141458.13|-4:0.0|-6:-0.0
chr18	23540455	556263	A	G	.	.	ALLELEID=548515;CLNDN=Niemann-Pick_disease_type_C1;CLNDISDB=MONDO:MONDO:0009757,MedGen:C3179455,OMIM:257220;CLNHGVS=NC_000018.10:g.23540455A>G;CLNREVSTAT=criteria_provided,_single_submitter;CLNSIG=Uncertain_significance;CLNVC=single_nucleotide_variant;CLNVCSO=SO:0001483;GENEINFO=NPC1:4864;MC=SO:0001583|missense_variant;ORIGIN=0;RS=1181604094;Pangolin=ENSG00000141458.13|50:0.01|32:-0.0
chr18	23540456	967661	T	C	.	.	ALLELEID=958441;CLNDN=Niemann-Pick_disease_type_C1;CLNDISDB=MONDO:MONDO:0009757,MedGen:C3179455,OMIM:257220;CLNHGVS=NC_000018.10:g.23540456T>C;CLNREVSTAT=criteria_provided,_single_submitter;CLNSIG=Uncertain_significance;CLNVC=single_nucleotide_variant;CLNVCSO=SO:0001483;GENEINFO=NPC1:4864;MC=SO:0001583|missense_variant;ORIGIN=1;Pangolin=ENSG00000141458.13|1:0.01|49:-0.0
chr18	23540528	499258	A	G	.	.	AF_EXAC=3e-05;AF_TGP=0.0008;ALLELEID=490682;CLNDN=Niemann-Pick_disease_type_C1|not_provided;CLNDISDB=MONDO:MONDO:0009757,MedGen:C3179455,OMIM:257220|MedGen:CN517202;CLNHGVS=NC_000018.10:g.23540528A>G;CLNREVSTAT=criteria_provided,_multiple_submitters,_no_conflicts;CLNSIG=Uncertain_significance;CLNVC=single_nucleotide_variant;CLNVCSO=SO:0001483;GENEINFO=NPC1:4864;MC=SO:0001583|missense_variant;ORIGIN=1;RS=190298665;Pangolin=ENSG00000141458.13|9:0.01|-23:-0.02
chr18	23541053	891922	C	T	.	.	ALLELEID=880636;CLNDN=Niemann-Pick_disease_type_C1;CLNDISDB=MONDO:MONDO:0009757,MedGen:C3179455,OMIM:257220;CLNHGVS=NC_000018.10:g.23541053C>T;CLNREVSTAT=criteria_provided,_single_submitter;CLNSIG=Uncertain_significance;CLNVC=single_nucleotide_variant;CLNVCSO=SO:0001483;CLNVI=Illumina_Clinical_Services_Laboratory,Illumina:765399;GENEINFO=NPC1:4864;MC=SO:0001627|intron_variant;ORIGIN=1;Pangolin=ENSG00000141458.13|18:0.01|18:-0.0
chr18	23541061	597592	C	T	.	.	AF_EXAC=2e-05;ALLELEID=588653;CLNDN=Niemann-Pick_disease_type_C1|not_provided;CLNDISDB=MONDO:MONDO:0009757,MedGen:C3179455,OMIM:257220|MedGen:CN517202;CLNHGVS=NC_000018.10:g.23541061C>T;CLNREVSTAT=criteria_provided,_conflicting_interpretations;CLNSIG=Conflicting_interpretations_of_pathogenicity;CLNSIGCONF=Likely_benign(1),Uncertain_significance(2);CLNVC=single_nucleotide_variant;CLNVCSO=SO:0001483;CLNVI=Illumina_Clinical_Services_Laboratory,Illumina:917643;GENEINFO=NPC1:4864;MC=SO:0001627|intron_variant;ORIGIN=1;RS=764548800;Pangolin=ENSG00000141458.13|7:0.0|10:-0.01
chr18	23541065	595672	T	G	.	.	ALLELEID=586734;CLNDN=not_provided;CLNDISDB=MedGen:CN517202;CLNHGVS=NC_000018.10:g.23541065T>G;CLNREVSTAT=criteria_provided,_single_submitter;CLNSIG=Uncertain_significance;CLNVC=single_nucleotide_variant;CLNVCSO=SO:0001483;GENEINFO=NPC1:4864;MC=SO:0001627|intron_variant;ORIGIN=1;RS=1567951514;Pangolin=ENSG00000141458.13|-43:0.01|3:-0.54
chr18	23541072	498832	A	G	.	.	AF_EXAC=4e-05;ALLELEID=490256;CLNDN=not_provided;CLNDISDB=MedGen:CN517202;CLNHGVS=NC_000018.10:g.23541072A>G;CLNREVSTAT=criteria_provided,_single_submitter;CLNSIG=Uncertain_significance;CLNVC=single_nucleotide_variant;CLNVCSO=SO:0001483;GENEINFO=NPC1:4864;MC=SO:0001583|missense_variant;ORIGIN=1;RS=758474760;Pangolin=ENSG00000141458.13|-1:0.0|-1:-0.0
chr18	23541081	326260	A	G	.	.	AF_ESP=8e-05;AF_EXAC=0.00021;ALLELEID=346699;CLNDN=Niemann-Pick_disease_type_C1|not_specified;CLNDISDB=MONDO:MONDO:0009757,MedGen:C3179455,OMIM:257220|MedGen:CN169374;CLNHGVS=NC_000018.10:g.23541081A>G;CLNREVSTAT=criteria_provided,_conflicting_interpretations;CLNSIG=Conflicting_interpretations_of_pathogenicity;CLNSIGCONF=Likely_benign(1),Uncertain_significance(1);CLNVC=single_nucleotide_variant;CLNVCSO=SO:0001483;CLNVI=Illumina_Clinical_Services_Laboratory,Illumina:449907;GENEINFO=NPC1:4864;MC=SO:0001583|missense_variant;ORIGIN=1;RS=373435883;Pangolin=ENSG00000141458.13|-10:0.03|-13:-0.0
chr18	23541110	597242	G	C	.	.	ALLELEID=588303;CLNDN=not_provided;CLNDISDB=MedGen:CN517202;CLNHGVS=NC_000018.10:g.23541110G>C;CLNREVSTAT=criteria_provided,_single_submitter;CLNSIG=Uncertain_significance;CLNVC=single_nucleotide_variant;CLNVCSO=SO:0001483;GENEINFO=NPC1:4864;MC=SO:0001819|synonymous_variant;ORIGIN=1;RS=1567951608;Pangolin=ENSG00000141458.13|-39:0.0|-42:-0.0
chr18	23541117	291260	T	C	.	.	AF_EXAC=1e-05;ALLELEID=275497;CLNDN=not_provided;CLNDISDB=MedGen:CN517202;CLNHGVS=NC_000018.10:g.23541117T>C;CLNREVSTAT=criteria_provided,_single_submitter;CLNSIG=Uncertain_significance;CLNVC=single_nucleotide_variant;CLNVCSO=SO:0001483;GENEINFO=NPC1:4864;MC=SO:0001583|missense_variant;ORIGIN=1;RS=763535443;Pangolin=ENSG00000141458.13|-1:0.01|-49:-0.0
chr18	23541127	287257	G	T	.	.	ALLELEID=271494;CLNDN=not_provided;CLNDISDB=MedGen:CN517202;CLNHGVS=NC_000018.10:g.23541127G>T;CLNREVSTAT=criteria_provided,_single_submitter;CLNSIG=Uncertain_significance;CLNVC=single_nucleotide_variant;CLNVCSO=SO:0001483;GENEINFO=NPC1:4864;MC=SO:0001583|missense_variant;ORIGIN=1;RS=762226042;Pangolin=ENSG00000141458.13|48:0.0|9:-0.0
chr18	23541133	502607	A	G	.	.	AF_ESP=8e-05;ALLELEID=494030;CLNDN=not_provided;CLNDISDB=MedGen:CN517202;CLNHGVS=NC_000018.10:g.23541133A>G;CLNREVSTAT=criteria_provided,_single_submitter;CLNSIG=Uncertain_significance;CLNVC=single_nucleotide_variant;CLNVCSO=SO:0001483;GENEINFO=NPC1:4864;MC=SO:0001819|synonymous_variant;ORIGIN=1;RS=376980859;Pangolin=ENSG00000141458.13|43:0.0|3:-0.0
chr18	23541154	499327	C	A	.	.	AF_ESP=0.00038;AF_TGP=0.0006;ALLELEID=490751;CLNDN=Niemann-Pick_disease_type_C1|not_provided;CLNDISDB=MONDO:MONDO:0009757,MedGen:C3179455,OMIM:257220|MedGen:CN517202;CLNHGVS=NC_000018.10:g.23541154C>A;CLNREVSTAT=criteria_provided,_conflicting_interpretations;CLNSIG=Conflicting_interpretations_of_pathogenicity;CLNSIGCONF=Likely_benign(1),Uncertain_significance(5);CLNVC=single_nucleotide_variant;CLNVCSO=SO:0001483;CLNVI=Illumina_Clinical_Services_Laboratory,Illumina:263142;GENEINFO=NPC1:4864;MC=SO:0001583|missense_variant;ORIGIN=9;RS=145362908;Pangolin=ENSG00000141458.13|-6:0.0|22:-0.0
chr18	23541169	889470	C	G	.	.	ALLELEID=878982;CLNDN=Niemann-Pick_disease_type_C1;CLNDISDB=MONDO:MONDO:0009757,MedGen:C3179455,OMIM:257220;CLNHGVS=NC_000018.10:g.23541169C>G;CLNREVSTAT=criteria_provided,_single_submitter;CLNSIG=Uncertain_significance;CLNVC=single_nucleotide_variant;CLNVCSO=SO:0001483;CLNVI=Illumina_Clinical_Services_Laboratory,Illumina:132861;GENEINFO=NPC1:4864;MC=SO:0001583|missense_variant;ORIGIN=1;Pangolin=ENSG00000141458.13|-4:0.0|39:-0.0
chr18	23541292	326261	T	C	.	.	AF_EXAC=2e-05;ALLELEID=347970;CLNDN=Niemann-Pick_disease_type_C1;CLNDISDB=MONDO:MONDO:0009757,MedGen:C3179455,OMIM:257220;CLNHGVS=NC_000018.10:g.23541292T>C;CLNREVSTAT=criteria_provided,_single_submitter;CLNSIG=Uncertain_significance;CLNVC=single_nucleotide_variant;CLNVCSO=SO:0001483;CLNVI=Illumina_Clinical_Services_Laboratory,Illumina:564355;GENEINFO=NPC1:4864;MC=SO:0001627|intron_variant;ORIGIN=1;RS=771523995;Pangolin=ENSG00000141458.13|10:0.0|14:-0.0
chr18	23541314	554973	G	A	.	.	ALLELEID=549249;CLNDN=Niemann-Pick_disease_type_C1;CLNDISDB=MONDO:MONDO:0009757,MedGen:C3179455,OMIM:257220;CLNHGVS=NC_000018.10:g.23541314G>A;CLNREVSTAT=criteria_provided,_single_submitter;CLNSIG=Uncertain_significance;CLNVC=single_nucleotide_variant;CLNVCSO=SO:0001483;GENEINFO=NPC1:4864;MC=SO:0001583|missense_variant;ORIGIN=0;RS=1555633697;Pangolin=ENSG00000141458.13|28:0.03|39:-0.01
chr18	23541320	833679	T	C	.	.	ALLELEID=822141;CLNDN=Intellectual_disability|Seizures|Niemann-Pick_disease_type_C1;CLNDISDB=Human_Phenotype_Ontology:HP:0000730,Human_Phenotype_Ontology:HP:0001249,Human_Phenotype_Ontology:HP:0001267,Human_Phenotype_Ontology:HP:0001286,Human_Phenotype_Ontology:HP:0002122,Human_Phenotype_Ontology:HP:0002192,Human_Phenotype_Ontology:HP:0002316,Human_Phenotype_Ontology:HP:0002382,Human_Phenotype_Ontology:HP:0002386,Human_Phenotype_Ontology:HP:0002402,Human_Phenotype_Ontology:HP:0002458,Human_Phenotype_Ontology:HP:0002482,Human_Phenotype_Ontology:HP:0002499,Human_Phenotype_Ontology:HP:0002543,Human_Phenotype_Ontology:HP:0003767,Human_Phenotype_Ontology:HP:0006833,Human_Phenotype_Ontology:HP:0007154,Human_Phenotype_Ontology:HP:0007176,Human_Phenotype_Ontology:HP:0007180,Human_Phenotype_Ontology:HP:HP:0001249,MONDO:MONDO:0001071,MedGen:C3714756,SNOMED_CT:228156007|Human_Phenotype_Ontology:HP:0001250,Human_Phenotype_Ontology:HP:0001275,Human_Phenotype_Ontology:HP:0001303,Human_Phenotype_Ontology:HP:0002125,Human_Phenotype_Ontology:HP:0002182,Human_Phenotype_Ontology:HP:0002279,Human_Phenotype_Ontology:HP:0002306,Human_Phenotype_Ontology:HP:0002348,Human_Phenotype_Ontology:HP:0002391,Human_Phenotype_Ontology:HP:0002417,Human_Phenotype_Ontology:HP:0002430,Human_Phenotype_Ontology:HP:0002431,Human_Phenotype_Ontology:HP:0002432,Human_Phenotype_Ontology:HP:0002434,Human_Phenotype_Ontology:HP:0002437,Human_Phenotype_Ontology:HP:0002466,Human_Phenotype_Ontology:HP:0002479,Human_Phenotype_Ontology:HP:0002794,Human_Phenotype_Ontology:HP:0006997,Human_Phenotype_Ontology:HP:0010520,MedGen:C0036572|MONDO:MONDO:0009757,MedGen:C3179455,OMIM:257220;CLNHGVS=NC_000018.10:g.23541320T>C;CLNREVSTAT=criteria_provided,_conflicting_interpretations;CLNSIG=Conflicting_interpretations_of_pathogenicity;CLNSIGCONF=Likely_benign(1),Uncertain_significance(1);CLNVC=single_nucleotide_variant;CLNVCSO=SO:0001483;GENEINFO=NPC1:4864;MC=SO:0001583|missense_variant;ORIGIN=1;Pangolin=ENSG00000141458.13|33:0.01|22:-0.0
chr18	23541330	326262	C	G	.	.	AF_EXAC=0.00012;ALLELEID=347973;CLNDN=Niemann-Pick_disease_type_C1;CLNDISDB=MONDO:MONDO:0009757,MedGen:C3179455,OMIM:257220;CLNHGVS=NC_000018.10:g.23541330C>G;CLNREVSTAT=criteria_provided,_multiple_submitters,_no_conflicts;CLNSIG=Uncertain_significance;CLNVC=single_nucleotide_variant;CLNVCSO=SO:0001483;CLNVI=Illumina_Clinical_Services_Laboratory,Illumina:578924;GENEINFO=NPC1:4864;MC=SO:0001583|missense_variant;ORIGIN=1;RS=759628748;Pangolin=ENSG00000141458.13|23:0.01|12:-0.01
chr18	23541342	889471	G	A	.	.	ALLELEID=878983;CLNDN=Niemann-Pick_disease_type_C1;CLNDISDB=MONDO:MONDO:0009757,MedGen:C3179455,OMIM:257220;CLNHGVS=NC_000018.10:g.23541342G>A;CLNREVSTAT=criteria_provided,_single_submitter;CLNSIG=Uncertain_significance;CLNVC=single_nucleotide_variant;CLNVCSO=SO:0001483;CLNVI=Illumina_Clinical_Services_Laboratory,Illumina:1408571;GENEINFO=NPC1:4864;MC=SO:0001819|synonymous_variant;ORIGIN=1;Pangolin=ENSG00000141458.13|0:0.01|11:-0.01
chr18	23541344	557126	A	G	.	.	ALLELEID=548518;CLNDN=Niemann-Pick_disease_type_C1;CLNDISDB=MONDO:MONDO:0009757,MedGen:C3179455,OMIM:257220;CLNHGVS=NC_000018.10:g.23541344A>G;CLNREVSTAT=criteria_provided,_single_submitter;CLNSIG=Uncertain_significance;CLNVC=single_nucleotide_variant;CLNVCSO=SO:0001483;GENEINFO=NPC1:4864;MC=SO:0001583|missense_variant;ORIGIN=0;RS=1555633722;Pangolin=ENSG00000141458.13|-2:0.01|9:-0.0
chr18	23541365	594892	A	C	.	.	ALLELEID=585954;CLNDN=not_provided;CLNDISDB=MedGen:CN517202;CLNHGVS=NC_000018.10:g.23541365A>C;CLNREVSTAT=criteria_provided,_single_submitter;CLNSIG=Uncertain_significance;CLNVC=single_nucleotide_variant;CLNVCSO=SO:0001483;GENEINFO=NPC1:4864;MC=SO:0001583|missense_variant;ORIGIN=1;RS=1567952061;Pangolin=ENSG00000141458.13|-23:0.0|-12:-0.03
chr18	23541375	326263	G	A	.	.	AF_EXAC=0.00012;AF_TGP=0.0002;ALLELEID=341134;CLNDN=Niemann-Pick_disease_type_C1|not_provided;CLNDISDB=MONDO:MONDO:0009757,MedGen:C3179455,OMIM:257220|MedGen:CN517202;CLNHGVS=NC_000018.10:g.23541375G>A;CLNREVSTAT=criteria_provided,_multiple_submitters,_no_conflicts;CLNSIG=Uncertain_significance;CLNVC=single_nucleotide_variant;CLNVCSO=SO:0001483;CLNVI=Illumina_Clinical_Services_Laboratory,Illumina:551427;GENEINFO=NPC1:4864;MC=SO:0001819|synonymous_variant;ORIGIN=1;RS=183935795;Pangolin=ENSG00000141458.13|-22:0.06|-33:-0.0
chr18	23541379	992156	G	C	.	.	ALLELEID=979938;CLNDN=Niemann-Pick_disease_type_C1;CLNDISDB=MONDO:MONDO:0009757,MedGen:C3179455,OMIM:257220;CLNHGVS=NC_000018.10:g.23541379G>C;CLNREVSTAT=no_assertion_criteria_provided;CLNSIG=Uncertain_significance;CLNVC=single_nucleotide_variant;CLNVCSO=SO:0001483;GENEINFO=NPC1:4864;MC=SO:0001583|missense_variant;ORIGIN=1;Pangolin=ENSG00000141458.13|-37:0.0|-26:-0.01
chr18	23541387	593560	C	T	.	.	AF_EXAC=2e-05;ALLELEID=584624;CLNDN=Niemann-Pick_disease_type_C1|not_provided;CLNDISDB=MONDO:MONDO:0009757,MedGen:C3179455,OMIM:257220|MedGen:CN517202;CLNHGVS=NC_000018.10:g.23541387C>T;CLNREVSTAT=criteria_provided,_conflicting_interpretations;CLNSIG=Conflicting_interpretations_of_pathogenicity;CLNSIGCONF=Pathogenic(1),Uncertain_significance(1);CLNVC=single_nucleotide_variant;CLNVCSO=SO:0001483;GENEINFO=NPC1:4864;MC=SO:0001819|synonymous_variant;ORIGIN=1;RS=772565983;Pangolin=ENSG00000141458.13|-2:0.85|46:-0.29
chr18	23541391	808373	A	G	.	.	AF_EXAC=1e-05;ALLELEID=797654;CLNDN=not_provided;CLNDISDB=MedGen:CN517202;CLNHGVS=NC_000018.10:g.23541391A>G;CLNREVSTAT=criteria_provided,_single_submitter;CLNSIG=Uncertain_significance;CLNVC=single_nucleotide_variant;CLNVCSO=SO:0001483;GENEINFO=NPC1:4864;MC=SO:0001583|missense_variant;ORIGIN=1;RS=568942365;Pangolin=ENSG00000141458.13|-49:0.0|-38:-0.01
chr18	23541404	288095	T	C	.	.	AF_EXAC=2e-05;ALLELEID=272332;CLNDN=not_provided;CLNDISDB=MedGen:CN517202;CLNHGVS=NC_000018.10:g.23541404T>C;CLNREVSTAT=criteria_provided,_single_submitter;CLNSIG=Uncertain_significance;CLNVC=single_nucleotide_variant;CLNVCSO=SO:0001483;GENEINFO=NPC1:4864;MC=SO:0001583|missense_variant;ORIGIN=1;RS=776873102;Pangolin=ENSG00000141458.13|26:0.0|29:-0.0
chr18	23541410	326264	C	T	.	.	AF_EXAC=1e-05;ALLELEID=330847;CLNDN=Niemann-Pick_disease_type_C1|not_provided;CLNDISDB=MONDO:MONDO:0009757,MedGen:C3179455,OMIM:257220|MedGen:CN517202;CLNHGVS=NC_000018.10:g.23541410C>T;CLNREVSTAT=criteria_provided,_multiple_submitters,_no_conflicts;CLNSIG=Uncertain_significance;CLNVC=single_nucleotide_variant;CLNVCSO=SO:0001483;CLNVI=Illumina_Clinical_Services_Laboratory,Illumina:490267;GENEINFO=NPC1:4864;MC=SO:0001583|missense_variant;ORIGIN=1;RS=777156729;Pangolin=ENSG00000141458.13|23:0.0|20:-0.0
chr18	23541422	287771	C	T	.	.	AF_ESP=0.00015;AF_EXAC=0.00015;ALLELEID=272008;CLNDN=Niemann-Pick_disease_type_C1|not_provided;CLNDISDB=MONDO:MONDO:0009757,MedGen:C3179455,OMIM:257220|MedGen:CN517202;CLNHGVS=NC_000018.10:g.23541422C>T;CLNREVSTAT=criteria_provided,_conflicting_interpretations;CLNSIG=Conflicting_interpretations_of_pathogenicity;CLNSIGCONF=Likely_benign(1),Uncertain_significance(2);CLNVC=single_nucleotide_variant;CLNVCSO=SO:0001483;GENEINFO=NPC1:4864;MC=SO:0001583|missense_variant;ORIGIN=1;RS=146874573;Pangolin=ENSG00000141458.13|8:0.0|11:-0.0
chr18	23541438	288106	C	T	.	.	ALLELEID=272343;CLNDN=Niemann-Pick_disease_type_C1|not_provided;CLNDISDB=MONDO:MONDO:0009757,MedGen:C3179455,OMIM:257220|MedGen:CN517202;CLNHGVS=NC_000018.10:g.23541438C>T;CLNREVSTAT=criteria_provided,_conflicting_interpretations;CLNSIG=Conflicting_interpretations_of_pathogenicity;CLNSIGCONF=Likely_benign(1),Uncertain_significance(1);CLNVC=single_nucleotide_variant;CLNVCSO=SO:0001483;GENEINFO=NPC1:4864;MC=SO:0001627|intron_variant;ORIGIN=1;RS=77289650;Pangolin=ENSG00000141458.13|-5:0.0|-8:-0.0
chr18	23543466	556699	G	T	.	.	AF_EXAC=1e-05;ALLELEID=549250;CLNDN=Niemann-Pick_disease_type_C1;CLNDISDB=MONDO:MONDO:0009757,MedGen:C3179455,OMIM:257220;CLNHGVS=NC_000018.10:g.23543466G>T;CLNREVSTAT=criteria_provided,_multiple_submitters,_no_conflicts;CLNSIG=Uncertain_significance;CLNVC=single_nucleotide_variant;CLNVCSO=SO:0001483;GENEINFO=NPC1:4864;MC=SO:0001583|missense_variant;ORIGIN=1;RS=752386083;Pangolin=ENSG00000141458.13|-11:0.02|34:-0.04
chr18	23543476	557565	C	T	.	.	ALLELEID=548547;CLNDN=Niemann-Pick_disease_type_C1;CLNDISDB=MONDO:MONDO:0009757,MedGen:C3179455,OMIM:257220;CLNHGVS=NC_000018.10:g.23543476C>T;CLNREVSTAT=criteria_provided,_single_submitter;CLNSIG=Uncertain_significance;CLNVC=single_nucleotide_variant;CLNVCSO=SO:0001483;GENEINFO=NPC1:4864;MC=SO:0001583|missense_variant;ORIGIN=0;RS=1555634202;Pangolin=ENSG00000141458.13|24:0.29|-21:-0.19
chr18	23543501	598502	G	A	.	.	ALLELEID=589563;CLNDN=not_provided;CLNDISDB=MedGen:CN517202;CLNHGVS=NC_000018.10:g.23543501G>A;CLNREVSTAT=criteria_provided,_single_submitter;CLNSIG=Uncertain_significance;CLNVC=single_nucleotide_variant;CLNVCSO=SO:0001483;GENEINFO=NPC1:4864;MC=SO:0001819|synonymous_variant;ORIGIN=1;RS=1567953838;Pangolin=ENSG00000141458.13|-1:0.0|-1:-0.04
chr18	23543559	546815	C	T	.	.	AF_ESP=0.00015;AF_EXAC=0.00017;ALLELEID=537304;CLNDN=Niemann-Pick_disease_type_C1|not_provided;CLNDISDB=MONDO:MONDO:0009757,MedGen:C3179455,OMIM:257220|MedGen:CN517202;CLNHGVS=NC_000018.10:g.23543559C>T;CLNREVSTAT=criteria_provided,_multiple_submitters,_no_conflicts;CLNSIG=Uncertain_significance;CLNVC=single_nucleotide_variant;CLNVCSO=SO:0001483;CLNVI=Illumina_Clinical_Services_Laboratory,Illumina:659845;GENEINFO=NPC1:4864;MC=SO:0001583|missense_variant;ORIGIN=1;RS=375047023;Pangolin=ENSG00000141458.13|6:0.0|10:-0.08
chr18	23543569	326265	T	C	.	.	AF_EXAC=0.00015;ALLELEID=347976;CLNDN=Niemann-Pick_disease_type_C1;CLNDISDB=MONDO:MONDO:0009757,MedGen:C3179455,OMIM:257220;CLNHGVS=NC_000018.10:g.23543569T>C;CLNREVSTAT=criteria_provided,_single_submitter;CLNSIG=Uncertain_significance;CLNVC=single_nucleotide_variant;CLNVCSO=SO:0001483;CLNVI=Illumina_Clinical_Services_Laboratory,Illumina:726820;GENEINFO=NPC1:4864;MC=SO:0001583|missense_variant;ORIGIN=1;RS=759292620;Pangolin=ENSG00000141458.13|0:0.04|-2:-0.03
chr18	23543569	632296	TC	T	.	.	ALLELEID=620894;CLNDN=Niemann-Pick_disease_type_C1;CLNDISDB=MONDO:MONDO:0009757,MedGen:C3179455,OMIM:257220;CLNHGVS=NC_000018.10:g.23543570del;CLNREVSTAT=criteria_provided,_single_submitter;CLNSIG=Uncertain_significance;CLNVC=Deletion;CLNVCSO=SO:0000159;CLNVI=Illumina_Clinical_Services_Laboratory,Illumina:747215;GENEINFO=NPC1:4864;MC=SO:0001574|splice_acceptor_variant;ORIGIN=1;RS=1567954054;Pangolin=ENSG00000141458.13|-2:0.93|0:-0.97
chr18	23543572	451827	TAAAAAAAAAAA	T	.	.	ALLELEID=445942;CLNDN=not_provided;CLNDISDB=MedGen:CN517202;CLNHGVS=NC_000018.10:g.23543580_23543590del;CLNREVSTAT=criteria_provided,_single_submitter;CLNSIG=Uncertain_significance;CLNVC=Deletion;CLNVCSO=SO:0000159;GENEINFO=NPC1:4864;MC=SO:0001627|intron_variant;ORIGIN=1;RS=11299077;Pangolin=ENSG00000141458.13|60:0.0|-3:-0.88
chr18	23544334	754325	G	C	.	.	ALLELEID=776474;CLNDN=Niemann-Pick_disease_type_C1;CLNDISDB=MONDO:MONDO:0009757,MedGen:C3179455,OMIM:257220;CLNHGVS=NC_000018.10:g.23544334G>C;CLNREVSTAT=criteria_provided,_conflicting_interpretations;CLNSIG=Conflicting_interpretations_of_pathogenicity;CLNSIGCONF=Likely_benign(1),Uncertain_significance(1);CLNVC=single_nucleotide_variant;CLNVCSO=SO:0001483;CLNVI=Illumina_Clinical_Services_Laboratory,Illumina:1340598;GENEINFO=NPC1:4864;MC=SO:0001627|intron_variant;ORIGIN=1;RS=776389852;Pangolin=ENSG00000141458.13|18:0.0|10:-0.0
chr18	23544384	326266	A	G	.	.	ALLELEID=341135;CLNDN=Niemann-Pick_disease_type_C1;CLNDISDB=MONDO:MONDO:0009757,MedGen:C3179455,OMIM:257220;CLNHGVS=NC_000018.10:g.23544384A>G;CLNREVSTAT=criteria_provided,_single_submitter;CLNSIG=Uncertain_significance;CLNVC=single_nucleotide_variant;CLNVCSO=SO:0001483;CLNVI=Illumina_Clinical_Services_Laboratory,Illumina:716872;GENEINFO=NPC1:4864;MC=SO:0001583|missense_variant;ORIGIN=1;RS=886053665;Pangolin=ENSG00000141458.13|-40:0.0|2:-0.0
chr18	23544389	596034	C	T	.	.	ALLELEID=587095;CLNDN=not_provided;CLNDISDB=MedGen:CN517202;CLNHGVS=NC_000018.10:g.23544389C>T;CLNREVSTAT=criteria_provided,_single_submitter;CLNSIG=Uncertain_significance;CLNVC=single_nucleotide_variant;CLNVCSO=SO:0001483;GENEINFO=NPC1:4864;MC=SO:0001819|synonymous_variant;ORIGIN=1;RS=1567954920;Pangolin=ENSG00000141458.13|-2:0.0|19:-0.0
chr18	23544395	992157	C	T	.	.	ALLELEID=979939;CLNDN=Niemann-Pick_disease_type_C1;CLNDISDB=MONDO:MONDO:0009757,MedGen:C3179455,OMIM:257220;CLNHGVS=NC_000018.10:g.23544395C>T;CLNREVSTAT=no_assertion_criteria_provided;CLNSIG=Uncertain_significance;CLNVC=single_nucleotide_variant;CLNVCSO=SO:0001483;GENEINFO=NPC1:4864;MC=SO:0001819|synonymous_variant;ORIGIN=1;Pangolin=ENSG00000141458.13|-2:0.0|-36:-0.0
chr18	23544421	890727	T	C	.	.	ALLELEID=878984;CLNDN=Niemann-Pick_disease_type_C1;CLNDISDB=MONDO:MONDO:0009757,MedGen:C3179455,OMIM:257220;CLNHGVS=NC_000018.10:g.23544421T>C;CLNREVSTAT=criteria_provided,_single_submitter;CLNSIG=Uncertain_significance;CLNVC=single_nucleotide_variant;CLNVCSO=SO:0001483;CLNVI=Illumina_Clinical_Services_Laboratory,Illumina:113872;GENEINFO=NPC1:4864;MC=SO:0001583|missense_variant;ORIGIN=1;Pangolin=ENSG00000141458.13|25:0.0|-13:-0.0
chr18	23544442	596855	T	C	.	.	AF_EXAC=1e-05;ALLELEID=587916;CLNDN=not_provided;CLNDISDB=MedGen:CN517202;CLNHGVS=NC_000018.10:g.23544442T>C;CLNREVSTAT=criteria_provided,_single_submitter;CLNSIG=Uncertain_significance;CLNVC=single_nucleotide_variant;CLNVCSO=SO:0001483;GENEINFO=NPC1:4864;MC=SO:0001583|missense_variant;ORIGIN=1;RS=778974063;Pangolin=ENSG00000141458.13|4:0.0|-34:-0.0
chr18	23544456	554148	C	A	.	.	ALLELEID=548521;CLNDN=Niemann-Pick_disease_type_C1;CLNDISDB=MONDO:MONDO:0009757,MedGen:C3179455,OMIM:257220;CLNHGVS=NC_000018.10:g.23544456C>A;CLNREVSTAT=criteria_provided,_single_submitter;CLNSIG=Uncertain_significance;CLNVC=single_nucleotide_variant;CLNVCSO=SO:0001483;GENEINFO=NPC1:4864;MC=SO:0001583|missense_variant;ORIGIN=0;RS=1555634452;Pangolin=ENSG00000141458.13|-10:0.0|-48:-0.0
chr18	23544485	596599	G	C	.	.	ALLELEID=587660;CLNDN=not_provided;CLNDISDB=MedGen:CN517202;CLNHGVS=NC_000018.10:g.23544485G>C;CLNREVSTAT=criteria_provided,_single_submitter;CLNSIG=Uncertain_significance;CLNVC=single_nucleotide_variant;CLNVCSO=SO:0001483;GENEINFO=NPC1:4864;MC=SO:0001583|missense_variant;ORIGIN=1;RS=550696790;Pangolin=ENSG00000141458.13|41:0.0|41:-0.0
chr18	23544496	558673	C	T	.	.	ALLELEID=548911;CLNDN=Niemann-Pick_disease_type_C1;CLNDISDB=MONDO:MONDO:0009757,MedGen:C3179455,OMIM:257220;CLNHGVS=NC_000018.10:g.23544496C>T;CLNREVSTAT=criteria_provided,_single_submitter;CLNSIG=Uncertain_significance;CLNVC=single_nucleotide_variant;CLNVCSO=SO:0001483;GENEINFO=NPC1:4864;MC=SO:0001583|missense_variant;ORIGIN=0;RS=1555634490;Pangolin=ENSG00000141458.13|30:0.0|30:-0.0
chr18	23544537	890728	C	T	.	.	ALLELEID=880637;CLNDN=Niemann-Pick_disease_type_C1;CLNDISDB=MONDO:MONDO:0009757,MedGen:C3179455,OMIM:257220;CLNHGVS=NC_000018.10:g.23544537C>T;CLNREVSTAT=criteria_provided,_single_submitter;CLNSIG=Uncertain_significance;CLNVC=single_nucleotide_variant;CLNVCSO=SO:0001483;CLNVI=Illumina_Clinical_Services_Laboratory,Illumina:917357;GENEINFO=NPC1:4864;MC=SO:0001627|intron_variant;ORIGIN=1;Pangolin=ENSG00000141458.13|-2:0.0|-11:-0.0
chr18	23544945	326267	C	CG	.	.	AF_EXAC=0.00544;AF_TGP=0.01198;ALLELEID=346701;CLNDN=Niemann-Pick_disease,_type_C|not_provided;CLNDISDB=MONDO:MONDO:0018982,MedGen:C0220756,Orphanet:ORPHA646,SNOMED_CT:66751000|MedGen:CN517202;CLNHGVS=NC_000018.10:g.23544945_23544946insG;CLNREVSTAT=criteria_provided,_conflicting_interpretations;CLNSIG=Conflicting_interpretations_of_pathogenicity;CLNSIGCONF=Likely_benign(1),Uncertain_significance(1);CLNVC=Insertion;CLNVCSO=SO:0000667;CLNVI=Illumina_Clinical_Services_Laboratory,Illumina:766412;GENEINFO=NPC1:4864;MC=SO:0001627|intron_variant;ORIGIN=1;RS=201170241;Pangolin=ENSG00000141458.13|50:0.0|16:-0.0
chr18	23544947	326268	C	A	.	.	ALLELEID=341136;CLNDN=Niemann-Pick_disease_type_C1;CLNDISDB=MONDO:MONDO:0009757,MedGen:C3179455,OMIM:257220;CLNHGVS=NC_000018.10:g.23544947C>A;CLNREVSTAT=criteria_provided,_single_submitter;CLNSIG=Uncertain_significance;CLNVC=single_nucleotide_variant;CLNVCSO=SO:0001483;CLNVI=Illumina_Clinical_Services_Laboratory,Illumina:806941;GENEINFO=NPC1:4864;MC=SO:0001627|intron_variant;ORIGIN=1;RS=568769965;Pangolin=ENSG00000141458.13|47:0.0|13:-0.0
chr18	23544947	326269	C	CCCCCG	.	.	ALLELEID=346703;CLNDN=Niemann-Pick_disease,_type_C;CLNDISDB=MONDO:MONDO:0018982,MedGen:C0220756,Orphanet:ORPHA646,SNOMED_CT:66751000;CLNHGVS=NC_000018.10:g.23544951_23544952insGCCCC;CLNREVSTAT=criteria_provided,_single_submitter;CLNSIG=Uncertain_significance;CLNVC=Insertion;CLNVCSO=SO:0000667;CLNVI=Illumina_Clinical_Services_Laboratory,Illumina:722041;GENEINFO=NPC1:4864;MC=SO:0001627|intron_variant;ORIGIN=1;RS=199713263;Pangolin=ENSG00000141458.13|52:0.0|18:-0.0
chr18	23544948	326270	C	A	.	.	ALLELEID=330849;CLNDN=Niemann-Pick_disease_type_C1;CLNDISDB=MONDO:MONDO:0009757,MedGen:C3179455,OMIM:257220;CLNHGVS=NC_000018.10:g.23544948C>A;CLNREVSTAT=criteria_provided,_single_submitter;CLNSIG=Uncertain_significance;CLNVC=single_nucleotide_variant;CLNVCSO=SO:0001483;CLNVI=Illumina_Clinical_Services_Laboratory,Illumina:623141;GENEINFO=NPC1:4864;MC=SO:0001627|intron_variant;ORIGIN=1;RS=886053666;Pangolin=ENSG00000141458.13|12:0.0|12:-0.0
chr18	23544948	326271	C	CCCCCG	.	.	AF_EXAC=0.00012;ALLELEID=341147;CLNDN=Niemann-Pick_disease,_type_C;CLNDISDB=MONDO:MONDO:0018982,MedGen:C0220756,Orphanet:ORPHA646,SNOMED_CT:66751000;CLNHGVS=NC_000018.10:g.23544949_23544953dup;CLNREVSTAT=criteria_provided,_single_submitter;CLNSIG=Uncertain_significance;CLNVC=Duplication;CLNVCSO=SO:1000035;CLNVI=Illumina_Clinical_Services_Laboratory,Illumina:669743;GENEINFO=NPC1:4864;MC=SO:0001627|intron_variant;ORIGIN=1;RS=1555634670;Pangolin=ENSG00000141458.13|51:0.0|17:-0.0
chr18	23544948	326272	C	CCCG	.	.	ALLELEID=341146;CLNDN=Niemann-Pick_disease,_type_C;CLNDISDB=MONDO:MONDO:0018982,MedGen:C0220756,Orphanet:ORPHA646,SNOMED_CT:66751000;CLNHGVS=NC_000018.10:g.23544950_23544951insGCC;CLNREVSTAT=criteria_provided,_single_submitter;CLNSIG=Uncertain_significance;CLNVC=Insertion;CLNVCSO=SO:0000667;CLNVI=Illumina_Clinical_Services_Laboratory,Illumina:742354;GENEINFO=NPC1:4864;MC=SO:0001627|intron_variant;ORIGIN=1;RS=547107514;Pangolin=ENSG00000141458.13|49:0.0|15:-0.01
chr18	23544948	890729	C	G	.	.	ALLELEID=880638;CLNDN=Niemann-Pick_disease_type_C1;CLNDISDB=MONDO:MONDO:0009757,MedGen:C3179455,OMIM:257220;CLNHGVS=NC_000018.10:g.23544948C>G;CLNREVSTAT=criteria_provided,_single_submitter;CLNSIG=Uncertain_significance;CLNVC=single_nucleotide_variant;CLNVCSO=SO:0001483;CLNVI=Illumina_Clinical_Services_Laboratory,Illumina:876875;GENEINFO=NPC1:4864;MC=SO:0001627|intron_variant;ORIGIN=1;Pangolin=ENSG00000141458.13|12:0.0|12:-0.0
chr18	23544949	499387	C	CCCG	.	.	ALLELEID=490811;CLNDN=not_provided;CLNDISDB=MedGen:CN517202;CLNHGVS=NC_000018.10:g.23544951_23544952insGCC;CLNREVSTAT=criteria_provided,_single_submitter;CLNSIG=Uncertain_significance;CLNVC=Insertion;CLNVCSO=SO:0000667;GENEINFO=NPC1:4864;MC=SO:0001627|intron_variant;ORIGIN=1;RS=1555634676;Pangolin=ENSG00000141458.13|17:0.0|14:-0.01
chr18	23544950	495787	C	A	.	.	ALLELEID=487968;CLNDN=Niemann-Pick_disease_type_C1|not_provided;CLNDISDB=MONDO:MONDO:0009757,MedGen:C3179455,OMIM:257220|MedGen:CN517202;CLNHGVS=NC_000018.10:g.23544950C>A;CLNREVSTAT=criteria_provided,_multiple_submitters,_no_conflicts;CLNSIG=Uncertain_significance;CLNVC=single_nucleotide_variant;CLNVCSO=SO:0001483;GENEINFO=NPC1:4864;MC=SO:0001627|intron_variant;ORIGIN=1;RS=71534236;Pangolin=ENSG00000141458.13|44:0.0|10:-0.0
chr18	23544950	499337	C	CCCCT	.	.	ALLELEID=490761;CLNDN=Niemann-Pick_disease_type_C1|not_provided;CLNDISDB=MONDO:MONDO:0009757,MedGen:C3179455,OMIM:257220|MedGen:CN517202;CLNHGVS=NC_000018.10:g.23544952_23544953insCTCC;CLNREVSTAT=criteria_provided,_conflicting_interpretations;CLNSIG=Conflicting_interpretations_of_pathogenicity;CLNSIGCONF=Likely_benign(1),Uncertain_significance(1);CLNVC=Insertion;CLNVCSO=SO:0000667;GENEINFO=NPC1:4864;MC=SO:0001627|intron_variant;ORIGIN=1;RS=772150994;Pangolin=ENSG00000141458.13|48:0.0|14:-0.0
chr18	23544952	539314	C	CCCCCG	.	.	ALLELEID=532545;CLNDN=Niemann-Pick_disease_type_C1|not_provided;CLNDISDB=MONDO:MONDO:0009757,MedGen:C3179455,OMIM:257220|MedGen:CN517202;CLNHGVS=NC_000018.10:g.23544952_23544953insCCCCG;CLNREVSTAT=criteria_provided,_conflicting_interpretations;CLNSIG=Conflicting_interpretations_of_pathogenicity;CLNSIGCONF=Likely_benign(1),Uncertain_significance(1);CLNVC=Insertion;CLNVCSO=SO:0000667;GENEINFO=NPC1:4864;MC=SO:0001627|intron_variant;ORIGIN=1;RS=1555634618;Pangolin=ENSG00000141458.13|47:0.0|13:-0.01
chr18	23544952	594945	C	CCCG	.	.	ALLELEID=586007;CLNDN=Niemann-Pick_disease_type_C1|not_provided;CLNDISDB=MONDO:MONDO:0009757,MedGen:C3179455,OMIM:257220|MedGen:CN517202;CLNHGVS=NC_000018.10:g.23544952_23544953insCCG;CLNREVSTAT=criteria_provided,_conflicting_interpretations;CLNSIG=Conflicting_interpretations_of_pathogenicity;CLNSIGCONF=Benign(1),Uncertain_significance(1);CLNVC=Insertion;CLNVCSO=SO:0000667;GENEINFO=NPC1:4864;MC=SO:0001627|intron_variant;ORIGIN=1;RS=1555634618;Pangolin=ENSG00000141458.13|14:0.0|11:-0.01
chr18	23544952	290078	C	CCGCCG	.	.	ALLELEID=274315;CLNDN=not_provided;CLNDISDB=MedGen:CN517202;CLNHGVS=NC_000018.10:g.23544952_23544953insCGCCG;CLNREVSTAT=criteria_provided,_single_submitter;CLNSIG=Uncertain_significance;CLNVC=Insertion;CLNVCSO=SO:0000667;GENEINFO=NPC1:4864;MC=SO:0001627|intron_variant;ORIGIN=1;RS=1555634618;Pangolin=ENSG00000141458.13|47:0.0|13:-0.01
chr18	23544952	92705	C	G	.	.	ALLELEID=98612;CLNDN=Niemann-Pick_disease_type_C1|not_specified;CLNDISDB=MONDO:MONDO:0009757,MedGen:C3179455,OMIM:257220|MedGen:CN169374;CLNHGVS=NC_000018.10:g.23544952C>G;CLNREVSTAT=criteria_provided,_conflicting_interpretations;CLNSIG=Conflicting_interpretations_of_pathogenicity;CLNSIGCONF=Benign(2),Likely_benign(1),Uncertain_significance(1);CLNVC=single_nucleotide_variant;CLNVCSO=SO:0001483;CLNVI=Illumina_Clinical_Services_Laboratory,Illumina:563192;GENEINFO=NPC1:4864;MC=SO:0001627|intron_variant;ORIGIN=1;RS=66620415;Pangolin=ENSG00000141458.13|42:0.0|8:-0.0
chr18	23544952	1050159	CGG	C	.	.	ALLELEID=1038651;CLNDN=Niemann-Pick_disease_type_C1;CLNDISDB=MONDO:MONDO:0009757,MedGen:C3179455,OMIM:257220;CLNHGVS=NC_000018.10:g.23544953_23544954del;CLNREVSTAT=no_assertion_criteria_provided;CLNSIG=Uncertain_significance;CLNVC=Deletion;CLNVCSO=SO:0000159;GENEINFO=NPC1:4864;MC=SO:0001627|intron_variant;ORIGIN=0;Pangolin=ENSG00000141458.13|-44:0.0|8:-0.05
chr18	23544954	326273	G	C	.	.	AF_EXAC=5e-05;ALLELEID=330852;CLNDN=Niemann-Pick_disease_type_C1;CLNDISDB=MONDO:MONDO:0009757,MedGen:C3179455,OMIM:257220;CLNHGVS=NC_000018.10:g.23544954G>C;CLNREVSTAT=criteria_provided,_single_submitter;CLNSIG=Uncertain_significance;CLNVC=single_nucleotide_variant;CLNVCSO=SO:0001483;CLNVI=Illumina_Clinical_Services_Laboratory,Illumina:664729;GENEINFO=NPC1:4864;MC=SO:0001627|intron_variant;ORIGIN=1;RS=745432812;Pangolin=ENSG00000141458.13|1:0.0|6:-0.01
chr18	23544955	281945	C	G	.	.	AF_EXAC=1e-05;ALLELEID=266182;CLNDN=Niemann-Pick_disease_type_C1|not_provided;CLNDISDB=MONDO:MONDO:0009757,MedGen:C3179455,OMIM:257220|MedGen:CN517202;CLNHGVS=NC_000018.10:g.23544955C>G;CLNREVSTAT=criteria_provided,_conflicting_interpretations;CLNSIG=Conflicting_interpretations_of_pathogenicity;CLNSIGCONF=Likely_pathogenic(1),Uncertain_significance(1);CLNVC=single_nucleotide_variant;CLNVCSO=SO:0001483;GENEINFO=NPC1:4864;MC=SO:0001627|intron_variant;ORIGIN=1;RS=770321568;Pangolin=ENSG00000141458.13|-47:0.0|5:-0.36
chr18	23544956	1050765	T	C	.	.	ALLELEID=1038652;CLNDN=Niemann-Pick_disease_type_C1;CLNDISDB=MONDO:MONDO:0009757,MedGen:C3179455,OMIM:257220;CLNHGVS=NC_000018.10:g.23544956T>C;CLNREVSTAT=no_assertion_criteria_provided;CLNSIG=Uncertain_significance;CLNVC=single_nucleotide_variant;CLNVCSO=SO:0001483;GENEINFO=NPC1:4864;MC=SO:0001627|intron_variant;ORIGIN=0;Pangolin=ENSG00000141458.13|-48:0.0|4:-0.15
chr18	23544970	181451	C	T	.	.	AF_ESP=0.00031;AF_EXAC=0.00011;AF_TGP=0.0002;ALLELEID=179797;CLNDN=not_provided;CLNDISDB=MedGen:CN517202;CLNHGVS=NC_000018.10:g.23544970C>T;CLNREVSTAT=criteria_provided,_single_submitter;CLNSIG=Uncertain_significance;CLNVC=single_nucleotide_variant;CLNVCSO=SO:0001483;GENEINFO=NPC1:4864;MC=SO:0001583|missense_variant;ORIGIN=1;RS=112387560;Pangolin=ENSG00000141458.13|-7:0.0|-10:-0.0
chr18	23545006	1019102	T	A	.	.	ALLELEID=1013319;CLNDN=Niemann-Pick_disease_type_C1;CLNDISDB=MONDO:MONDO:0009757,MedGen:C3179455,OMIM:257220;CLNHGVS=NC_000018.10:g.23545006T>A;CLNREVSTAT=criteria_provided,_single_submitter;CLNSIG=Uncertain_significance;CLNVC=single_nucleotide_variant;CLNVCSO=SO:0001483;GENEINFO=NPC1:4864;MC=SO:0001583|missense_variant;ORIGIN=1;Pangolin=ENSG00000141458.13|-12:0.05|-46:-0.01
chr18	23545006	553800	T	C	.	.	ALLELEID=548550;CLNDN=Niemann-Pick_disease_type_C1;CLNDISDB=MONDO:MONDO:0009757,MedGen:C3179455,OMIM:257220;CLNHGVS=NC_000018.10:g.23545006T>C;CLNREVSTAT=criteria_provided,_single_submitter;CLNSIG=Uncertain_significance;CLNVC=single_nucleotide_variant;CLNVCSO=SO:0001483;GENEINFO=NPC1:4864;MC=SO:0001583|missense_variant;ORIGIN=0;RS=202140203;Pangolin=ENSG00000141458.13|-12:0.01|-46:-0.01
chr18	23545037	596531	C	T	.	.	AF_EXAC=0.00013;AF_TGP=0.0004;ALLELEID=587592;CLNDN=not_provided;CLNDISDB=MedGen:CN517202;CLNHGVS=NC_000018.10:g.23545037C>T;CLNREVSTAT=criteria_provided,_single_submitter;CLNSIG=Uncertain_significance;CLNVC=single_nucleotide_variant;CLNVCSO=SO:0001483;GENEINFO=NPC1:4864;MC=SO:0001583|missense_variant;ORIGIN=1;RS=76615690;Pangolin=ENSG00000141458.13|-2:0.06|46:-0.0
chr18	23545064	566223	G	A	.	.	AF_EXAC=7e-05;ALLELEID=572547;CLNDN=Niemann-Pick_disease_type_C1|Niemann-Pick_disease,_type_C|Inborn_genetic_diseases;CLNDISDB=MONDO:MONDO:0009757,MedGen:C3179455,OMIM:257220|MONDO:MONDO:0018982,MedGen:C0220756,Orphanet:ORPHA646,SNOMED_CT:66751000|MeSH:D030342,MedGen:C0950123;CLNHGVS=NC_000018.10:g.23545064G>A;CLNREVSTAT=criteria_provided,_conflicting_interpretations;CLNSIG=Conflicting_interpretations_of_pathogenicity;CLNSIGCONF=Likely_pathogenic(3),Uncertain_significance(1);CLNVC=single_nucleotide_variant;CLNVCSO=SO:0001483;CLNVI=Centre_for_Inherited_Metabolic_Diseases,_Karolinska_University_Hospital:fff1a51743a24eab24fd2dd919b74ae0;GENEINFO=NPC1:4864;MC=SO:0001583|missense_variant;ORIGIN=1;RS=745777805;Pangolin=ENSG00000141458.13|21:0.0|-29:-0.01
chr18	23545071	555407	T	G	.	.	ALLELEID=549252;CLNDN=Niemann-Pick_disease_type_C1;CLNDISDB=MONDO:MONDO:0009757,MedGen:C3179455,OMIM:257220;CLNHGVS=NC_000018.10:g.23545071T>G;CLNREVSTAT=criteria_provided,_single_submitter;CLNSIG=Uncertain_significance;CLNVC=single_nucleotide_variant;CLNVCSO=SO:0001483;GENEINFO=NPC1:4864;MC=SO:0001583|missense_variant;ORIGIN=0;RS=1555634739;Pangolin=ENSG00000141458.13|-36:0.0|12:-0.0
chr18	23545088	501524	G	T	.	.	AF_ESP=0.00015;AF_EXAC=2e-05;ALLELEID=492948;CLNDN=Niemann-Pick_disease_type_C1|not_provided;CLNDISDB=MONDO:MONDO:0009757,MedGen:C3179455,OMIM:257220|MedGen:CN517202;CLNHGVS=NC_000018.10:g.23545088G>T;CLNREVSTAT=criteria_provided,_conflicting_interpretations;CLNSIG=Conflicting_interpretations_of_pathogenicity;CLNSIGCONF=Likely_benign(1),Uncertain_significance(1);CLNVC=single_nucleotide_variant;CLNVCSO=SO:0001483;GENEINFO=NPC1:4864;MC=SO:0001819|synonymous_variant;ORIGIN=1;RS=377130051;Pangolin=ENSG00000141458.13|-2:0.0|-5:-0.0
chr18	23545141	593806	T	C	.	.	AF_ESP=0.00054;AF_EXAC=0.0001;ALLELEID=584869;CLNDN=Niemann-Pick_disease_type_C1|not_provided;CLNDISDB=MONDO:MONDO:0009757,MedGen:C3179455,OMIM:257220|MedGen:CN517202;CLNHGVS=NC_000018.10:g.23545141T>C;CLNREVSTAT=criteria_provided,_conflicting_interpretations;CLNSIG=Conflicting_interpretations_of_pathogenicity;CLNSIGCONF=Likely_benign(1),Uncertain_significance(1);CLNVC=single_nucleotide_variant;CLNVCSO=SO:0001483;GENEINFO=NPC1:4864;MC=SO:0001583|missense_variant;ORIGIN=1;RS=147021046;Pangolin=ENSG00000141458.13|-1:0.02|-20:-0.0
chr18	23545143	593695	A	G	.	.	ALLELEID=584759;CLNDN=not_provided;CLNDISDB=MedGen:CN517202;CLNHGVS=NC_000018.10:g.23545143A>G;CLNREVSTAT=criteria_provided,_single_submitter;CLNSIG=Uncertain_significance;CLNVC=single_nucleotide_variant;CLNVCSO=SO:0001483;GENEINFO=NPC1:4864;MC=SO:0001819|synonymous_variant;ORIGIN=1;RS=1380492295;Pangolin=ENSG00000141458.13|6:0.0|-22:-0.0
chr18	23548034	854371	G	A	.	.	ALLELEID=846701;CLNDN=Niemann-Pick_disease_type_C1;CLNDISDB=MONDO:MONDO:0009757,MedGen:C3179455,OMIM:257220;CLNHGVS=NC_000018.10:g.23548034G>A;CLNREVSTAT=criteria_provided,_multiple_submitters,_no_conflicts;CLNSIG=Uncertain_significance;CLNVC=single_nucleotide_variant;CLNVCSO=SO:0001483;CLNVI=Illumina_Clinical_Services_Laboratory,Illumina:774273;GENEINFO=NPC1:4864;MC=SO:0001583|missense_variant;ORIGIN=1;Pangolin=ENSG00000141458.13|-28:0.0|-28:-0.0
chr18	23548051	996941	T	C	.	.	ALLELEID=984701;CLNDN=Niemann-Pick_disease_type_C1;CLNDISDB=MONDO:MONDO:0009757,MedGen:C3179455,OMIM:257220;CLNHGVS=NC_000018.10:g.23548051T>C;CLNREVSTAT=criteria_provided,_single_submitter;CLNSIG=Uncertain_significance;CLNVC=single_nucleotide_variant;CLNVCSO=SO:0001483;GENEINFO=NPC1:4864;MC=SO:0001583|missense_variant;ORIGIN=1;Pangolin=ENSG00000141458.13|1:0.0|-45:-0.0
chr18	23548077	554281	C	T	.	.	ALLELEID=548914;CLNDN=Niemann-Pick_disease_type_C1;CLNDISDB=MONDO:MONDO:0009757,MedGen:C3179455,OMIM:257220;CLNHGVS=NC_000018.10:g.23548077C>T;CLNREVSTAT=criteria_provided,_single_submitter;CLNSIG=Uncertain_significance;CLNVC=single_nucleotide_variant;CLNVCSO=SO:0001483;GENEINFO=NPC1:4864;MC=SO:0001819|synonymous_variant;ORIGIN=0;RS=1555635272;Pangolin=ENSG00000141458.13|3:0.0|31:-0.04
chr18	23548091	891970	C	A	.	.	ALLELEID=878985;CLNDN=Niemann-Pick_disease_type_C1;CLNDISDB=MONDO:MONDO:0009757,MedGen:C3179455,OMIM:257220;CLNHGVS=NC_000018.10:g.23548091C>A;CLNREVSTAT=criteria_provided,_single_submitter;CLNSIG=Uncertain_significance;CLNVC=single_nucleotide_variant;CLNVCSO=SO:0001483;CLNVI=Illumina_Clinical_Services_Laboratory,Illumina:1372547;GENEINFO=NPC1:4864;MC=SO:0001583|missense_variant;ORIGIN=1;Pangolin=ENSG00000141458.13|-20:0.0|17:-0.01
chr18	23548092	500944	G	A	.	.	AF_EXAC=2e-05;ALLELEID=492368;CLNDN=not_provided;CLNDISDB=MedGen:CN517202;CLNHGVS=NC_000018.10:g.23548092G>A;CLNREVSTAT=criteria_provided,_single_submitter;CLNSIG=Uncertain_significance;CLNVC=single_nucleotide_variant;CLNVCSO=SO:0001483;GENEINFO=NPC1:4864;MC=SO:0001819|synonymous_variant;ORIGIN=1;RS=772427096;Pangolin=ENSG00000141458.13|-20:0.0|16:-0.01
chr18	23551663	289032	G	A	.	.	ALLELEID=273269;CLNDN=not_provided;CLNDISDB=MedGen:CN517202;CLNHGVS=NC_000018.10:g.23551663G>A;CLNREVSTAT=criteria_provided,_single_submitter;CLNSIG=Uncertain_significance;CLNVC=single_nucleotide_variant;CLNVCSO=SO:0001483;GENEINFO=NPC1:4864;MC=SO:0001583|missense_variant;ORIGIN=1;RS=886044064;Pangolin=ENSG00000141458.13|15:0.01|-36:-0.04
chr18	23551671	813913	A	G	.	.	AF_EXAC=1e-05;ALLELEID=802223;CLNDN=Niemann-Pick_disease_type_C1;CLNDISDB=MONDO:MONDO:0009757,MedGen:C3179455,OMIM:257220;CLNHGVS=NC_000018.10:g.23551671A>G;CLNREVSTAT=criteria_provided,_single_submitter;CLNSIG=Uncertain_significance;CLNVC=single_nucleotide_variant;CLNVCSO=SO:0001483;GENEINFO=NPC1:4864;MC=SO:0001583|missense_variant;ORIGIN=1;RS=747310316;Pangolin=ENSG00000141458.13|-44:0.01|7:-0.01
chr18	23551702	594293	T	C	.	.	ALLELEID=585356;CLNDN=not_provided;CLNDISDB=MedGen:CN517202;CLNHGVS=NC_000018.10:g.23551702T>C;CLNREVSTAT=criteria_provided,_single_submitter;CLNSIG=Uncertain_significance;CLNVC=single_nucleotide_variant;CLNVCSO=SO:0001483;GENEINFO=NPC1:4864;MC=SO:0001583|missense_variant;ORIGIN=1;RS=1567961471;Pangolin=ENSG00000141458.13|-1:0.02|25:-0.07
chr18	23551720	500953	C	A	.	.	AF_ESP=0.00069;AF_TGP=0.0002;ALLELEID=492377;CLNDN=Niemann-Pick_disease_type_C1|not_provided;CLNDISDB=MONDO:MONDO:0009757,MedGen:C3179455,OMIM:257220|MedGen:CN517202;CLNHGVS=NC_000018.10:g.23551720C>A;CLNREVSTAT=criteria_provided,_conflicting_interpretations;CLNSIG=Conflicting_interpretations_of_pathogenicity;CLNSIGCONF=Likely_benign(1),Uncertain_significance(3);CLNVC=single_nucleotide_variant;CLNVCSO=SO:0001483;GENEINFO=NPC1:4864;MC=SO:0001583|missense_variant;ORIGIN=1;RS=138184115;Pangolin=ENSG00000141458.13|10:0.0|7:-0.01
chr18	23551720	597913	C	T	.	.	ALLELEID=588974;CLNDN=not_provided;CLNDISDB=MedGen:CN517202;CLNHGVS=NC_000018.10:g.23551720C>T;CLNREVSTAT=criteria_provided,_single_submitter;CLNSIG=Uncertain_significance;CLNVC=single_nucleotide_variant;CLNVCSO=SO:0001483;GENEINFO=NPC1:4864;MC=SO:0001583|missense_variant;ORIGIN=1;RS=138184115;Pangolin=ENSG00000141458.13|-2:0.0|7:-0.02
chr18	23554762	596971	C	T	.	.	AF_EXAC=9e-05;AF_TGP=0.0006;ALLELEID=588032;CLNDN=not_provided;CLNDISDB=MedGen:CN517202;CLNHGVS=NC_000018.10:g.23554762C>T;CLNREVSTAT=criteria_provided,_single_submitter;CLNSIG=Uncertain_significance;CLNVC=single_nucleotide_variant;CLNVCSO=SO:0001483;GENEINFO=NPC1:4864;MC=SO:0001583|missense_variant;ORIGIN=1;RS=201791992;Pangolin=ENSG00000141458.13|-4:0.0|1:-0.0
chr18	23554763	855353	G	C	.	.	ALLELEID=846702;CLNDN=Niemann-Pick_disease_type_C1;CLNDISDB=MONDO:MONDO:0009757,MedGen:C3179455,OMIM:257220;CLNHGVS=NC_000018.10:g.23554763G>C;CLNREVSTAT=criteria_provided,_single_submitter;CLNSIG=Uncertain_significance;CLNVC=single_nucleotide_variant;CLNVCSO=SO:0001483;GENEINFO=NPC1:4864;MC=SO:0001583|missense_variant;ORIGIN=1;Pangolin=ENSG00000141458.13|0:0.25|-5:-0.02
chr18	23554769	289739	C	T	.	.	AF_ESP=8e-05;AF_EXAC=1e-05;ALLELEID=273976;CLNDN=Niemann-Pick_disease_type_C1|not_provided;CLNDISDB=MONDO:MONDO:0009757,MedGen:C3179455,OMIM:257220|MedGen:CN517202;CLNHGVS=NC_000018.10:g.23554769C>T;CLNREVSTAT=criteria_provided,_conflicting_interpretations;CLNSIG=Conflicting_interpretations_of_pathogenicity;CLNSIGCONF=Likely_benign(1),Uncertain_significance(1);CLNVC=single_nucleotide_variant;CLNVCSO=SO:0001483;GENEINFO=NPC1:4864;MC=SO:0001819|synonymous_variant;ORIGIN=1;RS=371076898;Pangolin=ENSG00000141458.13|-6:0.0|-11:-0.0
chr18	23554776	595544	T	C	.	.	ALLELEID=586606;CLNDN=not_provided;CLNDISDB=MedGen:CN517202;CLNHGVS=NC_000018.10:g.23554776T>C;CLNREVSTAT=criteria_provided,_single_submitter;CLNSIG=Uncertain_significance;CLNVC=single_nucleotide_variant;CLNVCSO=SO:0001483;GENEINFO=NPC1:4864;MC=SO:0001583|missense_variant;ORIGIN=1;RS=1567963883;Pangolin=ENSG00000141458.13|-22:0.0|-18:-0.0
chr18	23554778	593994	C	T	.	.	ALLELEID=585057;CLNDN=not_provided;CLNDISDB=MedGen:CN517202;CLNHGVS=NC_000018.10:g.23554778C>T;CLNREVSTAT=criteria_provided,_single_submitter;CLNSIG=Uncertain_significance;CLNVC=single_nucleotide_variant;CLNVCSO=SO:0001483;GENEINFO=NPC1:4864;MC=SO:0001819|synonymous_variant;ORIGIN=1;RS=778890495;Pangolin=ENSG00000141458.13|-20:0.0|-15:-0.0
chr18	23554780	495786	T	C	.	.	ALLELEID=488013;CLNDN=not_provided;CLNDISDB=MedGen:CN517202;CLNHGVS=NC_000018.10:g.23554780T>C;CLNREVSTAT=criteria_provided,_single_submitter;CLNSIG=Uncertain_significance;CLNVC=single_nucleotide_variant;CLNVCSO=SO:0001483;GENEINFO=NPC1:4864;MC=SO:0001583|missense_variant;ORIGIN=1;RS=1555636594;Pangolin=ENSG00000141458.13|-17:0.0|-22:-0.0
chr18	23554785	554002	T	G	.	.	ALLELEID=548533;CLNDN=Niemann-Pick_disease_type_C1;CLNDISDB=MONDO:MONDO:0009757,MedGen:C3179455,OMIM:257220;CLNHGVS=NC_000018.10:g.23554785T>G;CLNREVSTAT=criteria_provided,_single_submitter;CLNSIG=Uncertain_significance;CLNVC=single_nucleotide_variant;CLNVCSO=SO:0001483;GENEINFO=NPC1:4864;MC=SO:0001583|missense_variant;ORIGIN=0;RS=1190383931;Pangolin=ENSG00000141458.13|12:0.0|-27:-0.0
chr18	23554790	596604	G	A	.	.	ALLELEID=587665;CLNDN=not_provided;CLNDISDB=MedGen:CN517202;CLNHGVS=NC_000018.10:g.23554790G>A;CLNREVSTAT=criteria_provided,_single_submitter;CLNSIG=Uncertain_significance;CLNVC=single_nucleotide_variant;CLNVCSO=SO:0001483;GENEINFO=NPC1:4864;MC=SO:0001819|synonymous_variant;ORIGIN=1;RS=780100866;Pangolin=ENSG00000141458.13|-32:0.0|48:-0.0
chr18	23554799	471941	AAAG	A	.	.	ALLELEID=467906;CLNDN=Niemann-Pick_disease_type_C1;CLNDISDB=MONDO:MONDO:0009757,MedGen:C3179455,OMIM:257220;CLNHGVS=NC_000018.10:g.23554800_23554802AAG[1];CLNREVSTAT=criteria_provided,_single_submitter;CLNSIG=Uncertain_significance;CLNVC=Microsatellite;CLNVCSO=SO:0000289;GENEINFO=NPC1:4864;MC=SO:0001822|inframe_deletion;ORIGIN=1;RS=1555636605;Pangolin=ENSG00000141458.13|44:0.01|39:-0.0
chr18	23554807	594222	C	T	.	.	ALLELEID=585285;CLNDN=not_provided;CLNDISDB=MedGen:CN517202;CLNHGVS=NC_000018.10:g.23554807C>T;CLNREVSTAT=criteria_provided,_single_submitter;CLNSIG=Uncertain_significance;CLNVC=single_nucleotide_variant;CLNVCSO=SO:0001483;GENEINFO=NPC1:4864;MC=SO:0001583|missense_variant;ORIGIN=1;RS=1416446081;Pangolin=ENSG00000141458.13|-10:0.0|36:-0.02
chr18	23554831	493233	C	T	.	.	AF_ESP=8e-05;AF_EXAC=0.00016;ALLELEID=486196;CLNDN=Niemann-Pick_disease_type_C1|not_provided;CLNDISDB=MONDO:MONDO:0009757,MedGen:C3179455,OMIM:257220|MedGen:CN517202;CLNHGVS=NC_000018.10:g.23554831C>T;CLNREVSTAT=criteria_provided,_multiple_submitters,_no_conflicts;CLNSIG=Uncertain_significance;CLNVC=single_nucleotide_variant;CLNVCSO=SO:0001483;GENEINFO=NPC1:4864;MC=SO:0001583|missense_variant;ORIGIN=1;RS=199812609;Pangolin=ENSG00000141458.13|7:0.0|12:-0.01
chr18	23554832	741163	G	A	.	.	AF_ESP=8e-05;AF_EXAC=2e-05;ALLELEID=756397;CLNDN=Niemann-Pick_disease_type_C1|not_provided;CLNDISDB=MONDO:MONDO:0009757,MedGen:C3179455,OMIM:257220|MedGen:CN517202;CLNHGVS=NC_000018.10:g.23554832G>A;CLNREVSTAT=criteria_provided,_conflicting_interpretations;CLNSIG=Conflicting_interpretations_of_pathogenicity;CLNSIGCONF=Likely_benign(1),Uncertain_significance(1);CLNVC=single_nucleotide_variant;CLNVCSO=SO:0001483;CLNVI=Illumina_Clinical_Services_Laboratory,Illumina:687239;GENEINFO=NPC1:4864;MC=SO:0001819|synonymous_variant;ORIGIN=1;RS=148078801;Pangolin=ENSG00000141458.13|32:0.0|11:-0.02
chr18	23554875	539310	C	T	.	.	ALLELEID=532264;CLNDN=Niemann-Pick_disease_type_C1|not_provided;CLNDISDB=MONDO:MONDO:0009757,MedGen:C3179455,OMIM:257220|MedGen:CN517202;CLNHGVS=NC_000018.10:g.23554875C>T;CLNREVSTAT=criteria_provided,_conflicting_interpretations;CLNSIG=Conflicting_interpretations_of_pathogenicity;CLNSIGCONF=Likely_pathogenic(1),Uncertain_significance(3);CLNVC=single_nucleotide_variant;CLNVCSO=SO:0001483;CLNVI=Illumina_Clinical_Services_Laboratory,Illumina:926069;GENEINFO=NPC1:4864;MC=SO:0001583|missense_variant;ORIGIN=1;RS=1555636659;Pangolin=ENSG00000141458.13|-32:0.0|-32:-0.0
chr18	23554880	500155	C	T	.	.	AF_ESP=0.00031;AF_EXAC=0.00012;ALLELEID=491579;CLNDN=Niemann-Pick_disease_type_C1|not_provided;CLNDISDB=MONDO:MONDO:0009757,MedGen:C3179455,OMIM:257220|MedGen:CN517202;CLNHGVS=NC_000018.10:g.23554880C>T;CLNREVSTAT=criteria_provided,_conflicting_interpretations;CLNSIG=Conflicting_interpretations_of_pathogenicity;CLNSIGCONF=Likely_benign(1),Uncertain_significance(2);CLNVC=single_nucleotide_variant;CLNVCSO=SO:0001483;CLNVI=Illumina_Clinical_Services_Laboratory,Illumina:682112;GENEINFO=NPC1:4864;MC=SO:0001819|synonymous_variant;ORIGIN=1;RS=375307057;Pangolin=ENSG00000141458.13|-37:0.03|-16:-0.0
chr18	23554881	889537	G	A	.	.	ALLELEID=878986;CLNDN=Niemann-Pick_disease_type_C1;CLNDISDB=MONDO:MONDO:0009757,MedGen:C3179455,OMIM:257220;CLNHGVS=NC_000018.10:g.23554881G>A;CLNREVSTAT=criteria_provided,_single_submitter;CLNSIG=Uncertain_significance;CLNVC=single_nucleotide_variant;CLNVCSO=SO:0001483;CLNVI=Illumina_Clinical_Services_Laboratory,Illumina:674704;GENEINFO=NPC1:4864;MC=SO:0001583|missense_variant;ORIGIN=1;Pangolin=ENSG00000141458.13|-38:0.01|9:-0.0
chr18	23554900	972170	G	A	.	.	ALLELEID=958442;CLNDN=Niemann-Pick_disease_type_C1;CLNDISDB=MONDO:MONDO:0009757,MedGen:C3179455,OMIM:257220;CLNHGVS=NC_000018.10:g.23554900G>A;CLNREVSTAT=criteria_provided,_single_submitter;CLNSIG=Uncertain_significance;CLNVC=single_nucleotide_variant;CLNVCSO=SO:0001483;GENEINFO=NPC1:4864;MC=SO:0001583|missense_variant;ORIGIN=1;Pangolin=ENSG00000141458.13|2:0.0|-10:-0.0
chr18	23554909	499800	A	C	.	.	ALLELEID=491224;CLNDN=not_provided;CLNDISDB=MedGen:CN517202;CLNHGVS=NC_000018.10:g.23554909A>C;CLNREVSTAT=criteria_provided,_single_submitter;CLNSIG=Uncertain_significance;CLNVC=single_nucleotide_variant;CLNVCSO=SO:0001483;GENEINFO=NPC1:4864;MC=SO:0001583|missense_variant;ORIGIN=1;RS=1555636685;Pangolin=ENSG00000141458.13|-45:0.0|2:-0.0
chr18	23554923	889538	G	A	.	.	ALLELEID=878987;CLNDN=Niemann-Pick_disease_type_C1;CLNDISDB=MONDO:MONDO:0009757,MedGen:C3179455,OMIM:257220;CLNHGVS=NC_000018.10:g.23554923G>A;CLNREVSTAT=criteria_provided,_single_submitter;CLNSIG=Uncertain_significance;CLNVC=single_nucleotide_variant;CLNVCSO=SO:0001483;CLNVI=Illumina_Clinical_Services_Laboratory,Illumina:1308773;GENEINFO=NPC1:4864;MC=SO:0001583|missense_variant;ORIGIN=1;Pangolin=ENSG00000141458.13|5:0.0|42:-0.0
chr18	23554960	554990	C	T	.	.	AF_EXAC=6e-05;ALLELEID=548918;CLNDN=Niemann-Pick_disease_type_C1|not_provided;CLNDISDB=MONDO:MONDO:0009757,MedGen:C3179455,OMIM:257220|MedGen:CN517202;CLNHGVS=NC_000018.10:g.23554960C>T;CLNREVSTAT=criteria_provided,_conflicting_interpretations;CLNSIG=Conflicting_interpretations_of_pathogenicity;CLNSIGCONF=Pathogenic(1),Uncertain_significance(3);CLNVC=single_nucleotide_variant;CLNVCSO=SO:0001483;CLNVI=Illumina_Clinical_Services_Laboratory,Illumina:1358851;GENEINFO=NPC1:4864;MC=SO:0001583|missense_variant;ORIGIN=5;RS=781065429;Pangolin=ENSG00000141458.13|-30:0.0|24:-0.01
chr18	23554963	501091	T	C	.	.	AF_ESP=0.00023;AF_EXAC=0.00013;ALLELEID=492515;CLNDN=not_provided;CLNDISDB=MedGen:CN517202;CLNHGVS=NC_000018.10:g.23554963T>C;CLNREVSTAT=criteria_provided,_single_submitter;CLNSIG=Uncertain_significance;CLNVC=single_nucleotide_variant;CLNVCSO=SO:0001483;GENEINFO=NPC1:4864;MC=SO:0001583|missense_variant;ORIGIN=1;RS=141892620;Pangolin=ENSG00000141458.13|21:0.0|21:-0.0
chr18	23554985	551271	C	CT	.	.	ALLELEID=548553;CLNDN=Niemann-Pick_disease_type_C1;CLNDISDB=MONDO:MONDO:0009757,MedGen:C3179455,OMIM:257220;CLNHGVS=NC_000018.10:g.23554986dup;CLNREVSTAT=criteria_provided,_single_submitter;CLNSIG=Uncertain_significance;CLNVC=Duplication;CLNVCSO=SO:1000035;GENEINFO=NPC1:4864;MC=SO:0001574|splice_acceptor_variant;ORIGIN=0;RS=1555636712;Pangolin=ENSG00000141458.13|-20:0.02|-1:-0.05
chr18	23556248	836745	G	A	.	.	ALLELEID=846703;CLNDN=Niemann-Pick_disease_type_C1;CLNDISDB=MONDO:MONDO:0009757,MedGen:C3179455,OMIM:257220;CLNHGVS=NC_000018.10:g.23556248G>A;CLNREVSTAT=criteria_provided,_single_submitter;CLNSIG=Uncertain_significance;CLNVC=single_nucleotide_variant;CLNVCSO=SO:0001483;GENEINFO=NPC1:4864;MC=SO:0001583|missense_variant;ORIGIN=1;Pangolin=ENSG00000141458.13|-5:0.0|-5:-0.0
chr18	23556254	816923	T	C	.	.	ALLELEID=805108;CLNDN=Capillary_hemangiomas;CLNDISDB=Human_Phenotype_Ontology:HP:0005306,MONDO:MONDO:0002407,MedGen:C0206733;CLNHGVS=NC_000018.10:g.23556254T>C;CLNREVSTAT=criteria_provided,_single_submitter;CLNSIG=Uncertain_significance;CLNVC=single_nucleotide_variant;CLNVCSO=SO:0001483;GENEINFO=NPC1:4864;MC=SO:0001583|missense_variant;ORIGIN=4;RS=933640981;Pangolin=ENSG00000141458.13|1:0.95|-11:-0.47
chr18	23556268	429322	G	A	.	.	ALLELEID=422213;CLNDN=Niemann-Pick_disease_type_C1|not_provided;CLNDISDB=MONDO:MONDO:0009757,MedGen:C3179455,OMIM:257220|MedGen:CN517202;CLNHGVS=NC_000018.10:g.23556268G>A;CLNREVSTAT=criteria_provided,_conflicting_interpretations;CLNSIG=Conflicting_interpretations_of_pathogenicity;CLNSIGCONF=Likely_pathogenic(1),Uncertain_significance(1);CLNVC=single_nucleotide_variant;CLNVCSO=SO:0001483;GENEINFO=NPC1:4864;MC=SO:0001583|missense_variant;ORIGIN=1;RS=774333145;Pangolin=ENSG00000141458.13|-25:0.0|37:-0.0
chr18	23556268	502276	G	C	.	.	ALLELEID=493700;CLNDN=Niemann-Pick_disease_type_C1|not_provided;CLNDISDB=MONDO:MONDO:0009757,MedGen:C3179455,OMIM:257220|MedGen:CN517202;CLNHGVS=NC_000018.10:g.23556268G>C;CLNREVSTAT=criteria_provided,_multiple_submitters,_no_conflicts;CLNSIG=Uncertain_significance;CLNVC=single_nucleotide_variant;CLNVCSO=SO:0001483;GENEINFO=NPC1:4864;MC=SO:0001583|missense_variant;ORIGIN=1;RS=774333145;Pangolin=ENSG00000141458.13|-25:0.0|-14:-0.0
chr18	23556345	289987	G	A	.	.	AF_EXAC=1e-05;ALLELEID=274224;CLNDN=not_provided;CLNDISDB=MedGen:CN517202;CLNHGVS=NC_000018.10:g.23556345G>A;CLNREVSTAT=criteria_provided,_single_submitter;CLNSIG=Uncertain_significance;CLNVC=single_nucleotide_variant;CLNVCSO=SO:0001483;GENEINFO=NPC1:4864;MC=SO:0001819|synonymous_variant;ORIGIN=1;RS=759901793;Pangolin=ENSG00000141458.13|-40:0.0|2:-0.0
chr18	23556346	561067	A	G	.	.	ALLELEID=552209;CLNDN=Niemann-Pick_disease_type_C1;CLNDISDB=MONDO:MONDO:0009757,MedGen:C3179455,OMIM:257220;CLNHGVS=NC_000018.10:g.23556346A>G;CLNREVSTAT=criteria_provided,_single_submitter;CLNSIG=Uncertain_significance;CLNVC=single_nucleotide_variant;CLNVCSO=SO:0001483;GENEINFO=NPC1:4864;MC=SO:0001583|missense_variant;ORIGIN=8;RS=1567965313;Pangolin=ENSG00000141458.13|-41:0.0|1:-0.0
chr18	23556348	281031	C	G	.	.	AF_EXAC=7e-05;ALLELEID=265268;CLNDN=Niemann-Pick_disease_type_C1|not_provided;CLNDISDB=MONDO:MONDO:0009757,MedGen:C3179455,OMIM:257220|MedGen:CN517202;CLNHGVS=NC_000018.10:g.23556348C>G;CLNREVSTAT=criteria_provided,_multiple_submitters,_no_conflicts;CLNSIG=Uncertain_significance;CLNVC=single_nucleotide_variant;CLNVCSO=SO:0001483;GENEINFO=NPC1:4864;MC=SO:0001583|missense_variant;ORIGIN=1;RS=765539977;Pangolin=ENSG00000141458.13|0:0.0|-1:-0.0
chr18	23556355	598529	G	A	.	.	AF_EXAC=1e-05;ALLELEID=589590;CLNDN=not_provided;CLNDISDB=MedGen:CN517202;CLNHGVS=NC_000018.10:g.23556355G>A;CLNREVSTAT=criteria_provided,_single_submitter;CLNSIG=Uncertain_significance;CLNVC=single_nucleotide_variant;CLNVCSO=SO:0001483;GENEINFO=NPC1:4864;MC=SO:0001583|missense_variant;ORIGIN=1;RS=764364312;Pangolin=ENSG00000141458.13|-5:0.0|-50:-0.0
chr18	23556375	872387	G	C	.	.	ALLELEID=860465;CLNDN=not_provided;CLNDISDB=MedGen:CN517202;CLNHGVS=NC_000018.10:g.23556375G>C;CLNREVSTAT=criteria_provided,_single_submitter;CLNSIG=Uncertain_significance;CLNVC=single_nucleotide_variant;CLNVCSO=SO:0001483;GENEINFO=NPC1:4864;MC=SO:0001583|missense_variant;ORIGIN=1;Pangolin=ENSG00000141458.13|-1:0.0|-28:-0.0
chr18	23556407	553090	C	G	.	.	ALLELEID=548536;CLNDN=Niemann-Pick_disease_type_C1;CLNDISDB=MONDO:MONDO:0009757,MedGen:C3179455,OMIM:257220;CLNHGVS=NC_000018.10:g.23556407C>G;CLNREVSTAT=criteria_provided,_single_submitter;CLNSIG=Uncertain_significance;CLNVC=single_nucleotide_variant;CLNVCSO=SO:0001483;GENEINFO=NPC1:4864;MC=SO:0001583|missense_variant;ORIGIN=0;RS=1555637157;Pangolin=ENSG00000141458.13|14:0.0|29:-0.0
chr18	23556413	553470	T	C	.	.	ALLELEID=549262;CLNDN=Niemann-Pick_disease_type_C1;CLNDISDB=MONDO:MONDO:0009757,MedGen:C3179455,OMIM:257220;CLNHGVS=NC_000018.10:g.23556413T>C;CLNREVSTAT=criteria_provided,_single_submitter;CLNSIG=Uncertain_significance;CLNVC=single_nucleotide_variant;CLNVCSO=SO:0001483;GENEINFO=NPC1:4864;MC=SO:0001583|missense_variant;ORIGIN=0;RS=1192824648;Pangolin=ENSG00000141458.13|8:0.0|8:-0.0
chr18	23556416	500645	T	C	.	.	ALLELEID=492069;CLNDN=not_provided;CLNDISDB=MedGen:CN517202;CLNHGVS=NC_000018.10:g.23556416T>C;CLNREVSTAT=criteria_provided,_single_submitter;CLNSIG=Uncertain_significance;CLNVC=single_nucleotide_variant;CLNVCSO=SO:0001483;GENEINFO=NPC1:4864;MC=SO:0001583|missense_variant;ORIGIN=1;RS=1373857908;Pangolin=ENSG00000141458.13|20:0.0|5:-0.0
chr18	23556431	554968	G	A	.	.	ALLELEID=548920;CLNDN=Niemann-Pick_disease_type_C1;CLNDISDB=MONDO:MONDO:0009757,MedGen:C3179455,OMIM:257220;CLNHGVS=NC_000018.10:g.23556431G>A;CLNREVSTAT=criteria_provided,_multiple_submitters,_no_conflicts;CLNSIG=Uncertain_significance;CLNVC=single_nucleotide_variant;CLNVCSO=SO:0001483;GENEINFO=NPC1:4864;MC=SO:0001583|missense_variant;ORIGIN=1;RS=1435915496;Pangolin=ENSG00000141458.13|-10:0.0|1:-0.0
chr18	23556454	235775	C	T	.	.	AF_ESP=8e-05;AF_EXAC=6e-05;ALLELEID=237454;CLNDN=Niemann-Pick_disease_type_C1|not_provided;CLNDISDB=MONDO:MONDO:0009757,MedGen:C3179455,OMIM:257220|MedGen:CN517202;CLNHGVS=NC_000018.10:g.23556454C>T;CLNREVSTAT=criteria_provided,_multiple_submitters,_no_conflicts;CLNSIG=Uncertain_significance;CLNVC=single_nucleotide_variant;CLNVCSO=SO:0001483;GENEINFO=NPC1:4864;MC=SO:0001583|missense_variant;ORIGIN=1;RS=150053420;Pangolin=ENSG00000141458.13|-2:0.0|15:-0.0
chr18	23556480	992158	C	A	.	.	ALLELEID=979940;CLNDN=Niemann-Pick_disease_type_C1;CLNDISDB=MONDO:MONDO:0009757,MedGen:C3179455,OMIM:257220;CLNHGVS=NC_000018.10:g.23556480C>A;CLNREVSTAT=no_assertion_criteria_provided;CLNSIG=Uncertain_significance;CLNVC=single_nucleotide_variant;CLNVCSO=SO:0001483;GENEINFO=NPC1:4864;MC=SO:0001819|synonymous_variant;ORIGIN=1;Pangolin=ENSG00000141458.13|-11:0.05|-1:-0.0
chr18	23556484	596448	G	T	.	.	AF_EXAC=5e-05;ALLELEID=587509;CLNDN=not_provided;CLNDISDB=MedGen:CN517202;CLNHGVS=NC_000018.10:g.23556484G>T;CLNREVSTAT=criteria_provided,_single_submitter;CLNSIG=Uncertain_significance;CLNVC=single_nucleotide_variant;CLNVCSO=SO:0001483;GENEINFO=NPC1:4864;MC=SO:0001583|missense_variant;ORIGIN=1;RS=761903316;Pangolin=ENSG00000141458.13|-15:0.0|-15:-0.0
chr18	23556499	539313	G	A	.	.	ALLELEID=532171;CLNDN=Niemann-Pick_disease_type_C1;CLNDISDB=MONDO:MONDO:0009757,MedGen:C3179455,OMIM:257220;CLNHGVS=NC_000018.10:g.23556499G>A;CLNREVSTAT=criteria_provided,_conflicting_interpretations;CLNSIG=Conflicting_interpretations_of_pathogenicity;CLNSIGCONF=Likely_pathogenic(1),Uncertain_significance(1);CLNVC=single_nucleotide_variant;CLNVCSO=SO:0001483;GENEINFO=NPC1:4864;MC=SO:0001583|missense_variant;ORIGIN=1;RS=1555637232;Pangolin=ENSG00000141458.13|-30:0.0|-20:-0.0
chr18	23556530	593604	C	T	.	.	AF_ESP=0.00015;AF_EXAC=2e-05;ALLELEID=584668;CLNDN=not_provided;CLNDISDB=MedGen:CN517202;CLNHGVS=NC_000018.10:g.23556530C>T;CLNREVSTAT=criteria_provided,_single_submitter;CLNSIG=Uncertain_significance;CLNVC=single_nucleotide_variant;CLNVCSO=SO:0001483;GENEINFO=NPC1:4864;MC=SO:0001583|missense_variant;ORIGIN=1;RS=376741451;Pangolin=ENSG00000141458.13|-9:0.0|-15:-0.0
chr18	23556558	288150	C	A	.	.	AF_ESP=0.00038;AF_EXAC=0.00034;ALLELEID=272387;CLNDN=Niemann-Pick_disease_type_C1|not_provided;CLNDISDB=MONDO:MONDO:0009757,MedGen:C3179455,OMIM:257220|MedGen:CN517202;CLNHGVS=NC_000018.10:g.23556558C>A;CLNREVSTAT=criteria_provided,_conflicting_interpretations;CLNSIG=Conflicting_interpretations_of_pathogenicity;CLNSIGCONF=Likely_benign(1),Uncertain_significance(2);CLNVC=single_nucleotide_variant;CLNVCSO=SO:0001483;CLNVI=Illumina_Clinical_Services_Laboratory,Illumina:563194;GENEINFO=NPC1:4864;MC=SO:0001819|synonymous_variant;ORIGIN=1;RS=147795644;Pangolin=ENSG00000141458.13|2:0.0|50:-0.0
chr18	23556559	502348	C	T	.	.	AF_ESP=8e-05;AF_EXAC=2e-05;AF_TGP=0.0004;ALLELEID=493772;CLNDN=not_provided;CLNDISDB=MedGen:CN517202;CLNHGVS=NC_000018.10:g.23556559C>T;CLNREVSTAT=criteria_provided,_single_submitter;CLNSIG=Uncertain_significance;CLNVC=single_nucleotide_variant;CLNVCSO=SO:0001483;GENEINFO=NPC1:4864;MC=SO:0001583|missense_variant;ORIGIN=1;RS=373390781;Pangolin=ENSG00000141458.13|-2:0.0|-18:-0.0
chr18	23556568	992159	C	G	.	.	ALLELEID=979941;CLNDN=Niemann-Pick_disease_type_C1;CLNDISDB=MONDO:MONDO:0009757,MedGen:C3179455,OMIM:257220;CLNHGVS=NC_000018.10:g.23556568C>G;CLNREVSTAT=no_assertion_criteria_provided;CLNSIG=Uncertain_significance;CLNVC=single_nucleotide_variant;CLNVCSO=SO:0001483;GENEINFO=NPC1:4864;MC=SO:0001583|missense_variant;ORIGIN=1;Pangolin=ENSG00000141458.13|45:0.01|42:-0.0
chr18	23556584	594361	C	T	.	.	AF_EXAC=3e-05;AF_TGP=0.0002;ALLELEID=585424;CLNDN=not_provided;CLNDISDB=MedGen:CN517202;CLNHGVS=NC_000018.10:g.23556584C>T;CLNREVSTAT=criteria_provided,_single_submitter;CLNSIG=Uncertain_significance;CLNVC=single_nucleotide_variant;CLNVCSO=SO:0001483;GENEINFO=NPC1:4864;MC=SO:0001583|missense_variant;ORIGIN=1;RS=572337787;Pangolin=ENSG00000141458.13|29:0.01|26:-0.0
chr18	23556585	889539	G	A	.	.	ALLELEID=878988;CLNDN=Niemann-Pick_disease_type_C1;CLNDISDB=MONDO:MONDO:0009757,MedGen:C3179455,OMIM:257220;CLNHGVS=NC_000018.10:g.23556585G>A;CLNREVSTAT=criteria_provided,_single_submitter;CLNSIG=Uncertain_significance;CLNVC=single_nucleotide_variant;CLNVCSO=SO:0001483;CLNVI=Illumina_Clinical_Services_Laboratory,Illumina:1353768;GENEINFO=NPC1:4864;MC=SO:0001819|synonymous_variant;ORIGIN=1;Pangolin=ENSG00000141458.13|28:0.01|25:-0.0
chr18	23556607	889540	G	A	.	.	ALLELEID=878989;CLNDN=Niemann-Pick_disease_type_C1;CLNDISDB=MONDO:MONDO:0009757,MedGen:C3179455,OMIM:257220;CLNHGVS=NC_000018.10:g.23556607G>A;CLNREVSTAT=criteria_provided,_single_submitter;CLNSIG=Uncertain_significance;CLNVC=single_nucleotide_variant;CLNVCSO=SO:0001483;CLNVI=Illumina_Clinical_Services_Laboratory,Illumina:1662865;GENEINFO=NPC1:4864;MC=SO:0001583|missense_variant;ORIGIN=1;Pangolin=ENSG00000141458.13|6:0.01|39:-0.0
chr18	23556620	291195	G	C	.	.	ALLELEID=275432;CLNDN=not_provided;CLNDISDB=MedGen:CN517202;CLNHGVS=NC_000018.10:g.23556620G>C;CLNREVSTAT=criteria_provided,_single_submitter;CLNSIG=Uncertain_significance;CLNVC=single_nucleotide_variant;CLNVCSO=SO:0001483;GENEINFO=NPC1:4864;MC=SO:0001627|intron_variant;ORIGIN=1;RS=537484682;Pangolin=ENSG00000141458.13|44:0.11|-7:-0.02
chr18	23557126	326275	T	C	.	.	AF_EXAC=2e-05;ALLELEID=330856;CLNDN=Niemann-Pick_disease_type_C1;CLNDISDB=MONDO:MONDO:0009757,MedGen:C3179455,OMIM:257220;CLNHGVS=NC_000018.10:g.23557126T>C;CLNREVSTAT=criteria_provided,_single_submitter;CLNSIG=Uncertain_significance;CLNVC=single_nucleotide_variant;CLNVCSO=SO:0001483;CLNVI=Illumina_Clinical_Services_Laboratory,Illumina:735441;GENEINFO=NPC1:4864;MC=SO:0001583|missense_variant;ORIGIN=1;RS=748432821;Pangolin=ENSG00000141458.13|0:0.02|-9:-0.0
chr18	23557156	502701	C	T	.	.	AF_EXAC=1e-05;ALLELEID=494124;CLNDN=Niemann-Pick_disease_type_C1|not_provided;CLNDISDB=MONDO:MONDO:0009757,MedGen:C3179455,OMIM:257220|MedGen:CN517202;CLNHGVS=NC_000018.10:g.23557156C>T;CLNREVSTAT=criteria_provided,_multiple_submitters,_no_conflicts;CLNSIG=Uncertain_significance;CLNVC=single_nucleotide_variant;CLNVCSO=SO:0001483;GENEINFO=NPC1:4864;MC=SO:0001583|missense_variant;ORIGIN=1;RS=747243586;Pangolin=ENSG00000141458.13|29:0.0|-39:-0.01
chr18	23557159	554149	T	TGGGAGTGTACTC	.	.	ALLELEID=549264;CLNDN=Niemann-Pick_disease_type_C1;CLNDISDB=MONDO:MONDO:0009757,MedGen:C3179455,OMIM:257220;CLNHGVS=NC_000018.10:g.23557162_23557173dup;CLNREVSTAT=criteria_provided,_single_submitter;CLNSIG=Uncertain_significance;CLNVC=Duplication;CLNVCSO=SO:1000035;GENEINFO=NPC1:4864;MC=SO:0001821|inframe_insertion;ORIGIN=0;RS=1555637509;Pangolin=ENSG00000141458.13|43:0.01|38:-0.0
chr18	23557185	1008873	C	T	.	.	ALLELEID=998139;CLNDN=Niemann-Pick_disease_type_C1;CLNDISDB=MONDO:MONDO:0009757,MedGen:C3179455,OMIM:257220;CLNHGVS=NC_000018.10:g.23557185C>T;CLNREVSTAT=criteria_provided,_single_submitter;CLNSIG=Uncertain_significance;CLNVC=single_nucleotide_variant;CLNVCSO=SO:0001483;GENEINFO=NPC1:4864;MC=SO:0001583|missense_variant;ORIGIN=1;Pangolin=ENSG00000141458.13|-2:0.01|5:-0.0
chr18	23560239	289805	C	A	.	.	AF_ESP=0.00054;AF_EXAC=9e-05;AF_TGP=0.0006;ALLELEID=274042;CLNDN=Niemann-Pick_disease_type_C1|not_provided;CLNDISDB=MONDO:MONDO:0009757,MedGen:C3179455,OMIM:257220|MedGen:CN517202;CLNHGVS=NC_000018.10:g.23560239C>A;CLNREVSTAT=criteria_provided,_multiple_submitters,_no_conflicts;CLNSIG=Uncertain_significance;CLNVC=single_nucleotide_variant;CLNVCSO=SO:0001483;CLNVI=Illumina_Clinical_Services_Laboratory,Illumina:618572;GENEINFO=NPC1:4864;MC=SO:0001583|missense_variant;ORIGIN=1;RS=138151007;Pangolin=ENSG00000141458.13|49:0.0|-8:-0.0
chr18	23560278	286569	C	T	.	.	AF_ESP=8e-05;AF_EXAC=3e-05;ALLELEID=270806;CLNDN=not_provided;CLNDISDB=MedGen:CN517202;CLNHGVS=NC_000018.10:g.23560278C>T;CLNREVSTAT=criteria_provided,_single_submitter;CLNSIG=Uncertain_significance;CLNVC=single_nucleotide_variant;CLNVCSO=SO:0001483;GENEINFO=NPC1:4864;MC=SO:0001819|synonymous_variant;ORIGIN=1;RS=146105340;Pangolin=ENSG00000141458.13|31:0.01|-47:-0.0
chr18	23560296	449503	CATG	C	.	.	ALLELEID=445944;CLNDN=Niemann-Pick_disease_type_C1|not_provided;CLNDISDB=MONDO:MONDO:0009757,MedGen:C3179455,OMIM:257220|MedGen:CN517202;CLNHGVS=NC_000018.10:g.23560298_23560300TGA[1];CLNREVSTAT=criteria_provided,_conflicting_interpretations;CLNSIG=Conflicting_interpretations_of_pathogenicity;CLNSIGCONF=Likely_pathogenic(1),Uncertain_significance(1);CLNVC=Microsatellite;CLNVCSO=SO:0000289;CLNVI=Invitae:4719110;GENEINFO=NPC1:4864;MC=SO:0001822|inframe_deletion;ORIGIN=1;RS=1243863645;Pangolin=ENSG00000141458.13|13:0.01|-8:-0.0
chr18	23560312	500871	G	C	.	.	ALLELEID=492295;CLNDN=not_provided;CLNDISDB=MedGen:CN517202;CLNHGVS=NC_000018.10:g.23560312G>C;CLNREVSTAT=criteria_provided,_single_submitter;CLNSIG=Uncertain_significance;CLNVC=single_nucleotide_variant;CLNVCSO=SO:0001483;GENEINFO=NPC1:4864;MC=SO:0001583|missense_variant;ORIGIN=1;RS=780178153;Pangolin=ENSG00000141458.13|-3:0.01|-25:-0.0
chr18	23560313	326276	C	T	.	.	ALLELEID=330857;CLNDN=Niemann-Pick_disease_type_C1;CLNDISDB=MONDO:MONDO:0009757,MedGen:C3179455,OMIM:257220;CLNHGVS=NC_000018.10:g.23560313C>T;CLNREVSTAT=criteria_provided,_single_submitter;CLNSIG=Uncertain_significance;CLNVC=single_nucleotide_variant;CLNVCSO=SO:0001483;CLNVI=Illumina_Clinical_Services_Laboratory,Illumina:481677;GENEINFO=NPC1:4864;MC=SO:0001583|missense_variant;ORIGIN=1;RS=886053667;Pangolin=ENSG00000141458.13|-4:0.01|48:-0.0
chr18	23560351	1055530	G	T	.	.	ALLELEID=1050854;CLNDN=Niemann-Pick_disease_type_C1;CLNDISDB=MONDO:MONDO:0009757,MedGen:C3179455,OMIM:257220;CLNHGVS=NC_000018.10:g.23560351G>T;CLNREVSTAT=criteria_provided,_single_submitter;CLNSIG=Uncertain_significance;CLNVC=single_nucleotide_variant;CLNVCSO=SO:0001483;GENEINFO=NPC1:4864;MC=SO:0001583|missense_variant;ORIGIN=1;Pangolin=ENSG00000141458.13|-42:0.0|-3:-0.0
chr18	23560352	854368	G	C	.	.	ALLELEID=846707;CLNDN=Niemann-Pick_disease_type_C1;CLNDISDB=MONDO:MONDO:0009757,MedGen:C3179455,OMIM:257220;CLNHGVS=NC_000018.10:g.23560352G>C;CLNREVSTAT=criteria_provided,_single_submitter;CLNSIG=Uncertain_significance;CLNVC=single_nucleotide_variant;CLNVCSO=SO:0001483;GENEINFO=NPC1:4864;MC=SO:0001583|missense_variant;ORIGIN=1;Pangolin=ENSG00000141458.13|-43:0.0|-4:-0.0
chr18	23560363	1038948	T	G	.	.	ALLELEID=1033858;CLNDN=Niemann-Pick_disease_type_C1;CLNDISDB=MONDO:MONDO:0009757,MedGen:C3179455,OMIM:257220;CLNHGVS=NC_000018.10:g.23560363T>G;CLNREVSTAT=criteria_provided,_single_submitter;CLNSIG=Uncertain_significance;CLNVC=single_nucleotide_variant;CLNVCSO=SO:0001483;GENEINFO=NPC1:4864;MC=SO:0001583|missense_variant;ORIGIN=1;Pangolin=ENSG00000141458.13|-8:0.0|-2:-0.0
chr18	23560403	21142	G	A	.	.	AF_ESP=0.01153;AF_EXAC=0.01046;AF_TGP=0.00459;ALLELEID=33994;CLNDN=Niemann-Pick_disease_type_C1|not_specified|none_provided|not_provided;CLNDISDB=MONDO:MONDO:0009757,MedGen:C3179455,OMIM:257220|MedGen:CN169374|MedGen:CN235283|MedGen:CN517202;CLNHGVS=NC_000018.10:g.23560403G>A;CLNREVSTAT=criteria_provided,_conflicting_interpretations;CLNSIG=Conflicting_interpretations_of_pathogenicity;CLNSIGCONF=Benign(5),Likely_benign(1),Uncertain_significance(1);CLNVC=single_nucleotide_variant;CLNVCSO=SO:0001483;CLNVI=ARUP_Laboratories,_Molecular_Genetics_and_Genomics,ARUP_Laboratories:113139|HGMD:CM990941|Illumina_Clinical_Services_Laboratory,Illumina:106363|UniProtKB_(protein):O15118#VAR_008817;GENEINFO=NPC1:4864;MC=SO:0001583|missense_variant;ORIGIN=1;RS=80358251;Pangolin=ENSG00000141458.13|2:0.0|10:-0.0
chr18	23560413	326277	C	T	.	.	AF_EXAC=2e-05;ALLELEID=341149;CLNDN=Niemann-Pick_disease_type_C1;CLNDISDB=MONDO:MONDO:0009757,MedGen:C3179455,OMIM:257220;CLNHGVS=NC_000018.10:g.23560413C>T;CLNREVSTAT=criteria_provided,_single_submitter;CLNSIG=Uncertain_significance;CLNVC=single_nucleotide_variant;CLNVCSO=SO:0001483;CLNVI=Illumina_Clinical_Services_Laboratory,Illumina:684766;GENEINFO=NPC1:4864;MC=SO:0001819|synonymous_variant;ORIGIN=1;RS=769468514;Pangolin=ENSG00000141458.13|-13:0.0|0:-0.0
chr18	23560418	290134	CCACAGA	C	.	.	ALLELEID=274371;CLNDN=Niemann-Pick_disease_type_C1|not_provided;CLNDISDB=MONDO:MONDO:0009757,MedGen:C3179455,OMIM:257220|MedGen:CN517202;CLNHGVS=NC_000018.10:g.23560420_23560425del;CLNREVSTAT=criteria_provided,_conflicting_interpretations;CLNSIG=Conflicting_interpretations_of_pathogenicity;CLNSIGCONF=Likely_pathogenic(1),Pathogenic(1),Uncertain_significance(2);CLNVC=Deletion;CLNVCSO=SO:0000159;GENEINFO=NPC1:4864;MC=SO:0001822|inframe_deletion;ORIGIN=1;RS=758687942;Pangolin=ENSG00000141458.13|-18:0.0|53:-0.0
chr18	23560428	595261	G	A	.	.	AF_EXAC=5e-05;AF_TGP=0.0002;ALLELEID=586323;CLNDN=not_provided;CLNDISDB=MedGen:CN517202;CLNHGVS=NC_000018.10:g.23560428G>A;CLNREVSTAT=criteria_provided,_single_submitter;CLNSIG=Uncertain_significance;CLNVC=single_nucleotide_variant;CLNVCSO=SO:0001483;GENEINFO=NPC1:4864;MC=SO:0001819|synonymous_variant;ORIGIN=1;RS=558452690;Pangolin=ENSG00000141458.13|43:0.0|43:-0.0
chr18	23560447	92715	T	C	.	.	AF_ESP=0.00454;AF_EXAC=0.00354;AF_TGP=0.0014;ALLELEID=98622;CLNDN=Niemann-Pick_disease_type_C1|not_specified|none_provided|not_provided;CLNDISDB=MONDO:MONDO:0009757,MedGen:C3179455,OMIM:257220|MedGen:CN169374|MedGen:CN235283|MedGen:CN517202;CLNHGVS=NC_000018.10:g.23560447T>C;CLNREVSTAT=criteria_provided,_conflicting_interpretations;CLNSIG=Conflicting_interpretations_of_pathogenicity;CLNSIGCONF=Benign(1),Likely_benign(4),Uncertain_significance(4);CLNVC=single_nucleotide_variant;CLNVCSO=SO:0001483;CLNVI=ARUP_Laboratories,_Molecular_Genetics_and_Genomics,ARUP_Laboratories:66260|HGMD:CM032615|Illumina_Clinical_Services_Laboratory,Illumina:273547|UniProtKB_(protein):O15118#VAR_043179;GENEINFO=NPC1:4864;MC=SO:0001583|missense_variant;ORIGIN=17;RS=55680026;Pangolin=ENSG00000141458.13|33:0.01|33:-0.0
chr18	23561353	290854	T	C	.	.	ALLELEID=275091;CLNDN=not_provided;CLNDISDB=MedGen:CN517202;CLNHGVS=NC_000018.10:g.23561353T>C;CLNREVSTAT=criteria_provided,_conflicting_interpretations;CLNSIG=Conflicting_interpretations_of_pathogenicity;CLNSIGCONF=Likely_benign(1),Uncertain_significance(1);CLNVC=single_nucleotide_variant;CLNVCSO=SO:0001483;GENEINFO=NPC1:4864;MC=SO:0001627|intron_variant;ORIGIN=1;RS=886044570;Pangolin=ENSG00000141458.13|7:0.01|3:-0.0
chr18	23561376	992160	G	A	.	.	ALLELEID=979942;CLNDN=Niemann-Pick_disease_type_C1;CLNDISDB=MONDO:MONDO:0009757,MedGen:C3179455,OMIM:257220;CLNHGVS=NC_000018.10:g.23561376G>A;CLNREVSTAT=no_assertion_criteria_provided;CLNSIG=Uncertain_significance;CLNVC=single_nucleotide_variant;CLNVCSO=SO:0001483;GENEINFO=NPC1:4864;MC=SO:0001819|synonymous_variant;ORIGIN=1;Pangolin=ENSG00000141458.13|-16:0.0|-16:-0.0
chr18	23561405	890771	T	C	.	.	ALLELEID=878990;CLNDN=Niemann-Pick_disease_type_C1;CLNDISDB=MONDO:MONDO:0009757,MedGen:C3179455,OMIM:257220;CLNHGVS=NC_000018.10:g.23561405T>C;CLNREVSTAT=criteria_provided,_single_submitter;CLNSIG=Uncertain_significance;CLNVC=single_nucleotide_variant;CLNVCSO=SO:0001483;CLNVI=Illumina_Clinical_Services_Laboratory,Illumina:762833;GENEINFO=NPC1:4864;MC=SO:0001583|missense_variant;ORIGIN=1;Pangolin=ENSG00000141458.13|-49:0.0|-45:-0.0
chr18	23561412	808374	C	T	.	.	ALLELEID=797655;CLNDN=not_provided;CLNDISDB=MedGen:CN517202;CLNHGVS=NC_000018.10:g.23561412C>T;CLNREVSTAT=criteria_provided,_single_submitter;CLNSIG=Uncertain_significance;CLNVC=single_nucleotide_variant;CLNVCSO=SO:0001483;GENEINFO=NPC1:4864;MC=SO:0001583|missense_variant;ORIGIN=1;RS=1412585368;Pangolin=ENSG00000141458.13|-26:0.0|-10:-0.0
chr18	23561422	498758	A	G	.	.	ALLELEID=490182;CLNDN=Niemann-Pick_disease_type_C1|not_provided;CLNDISDB=MONDO:MONDO:0009757,MedGen:C3179455,OMIM:257220|MedGen:CN517202;CLNHGVS=NC_000018.10:g.23561422A>G;CLNREVSTAT=criteria_provided,_multiple_submitters,_no_conflicts;CLNSIG=Uncertain_significance;CLNVC=single_nucleotide_variant;CLNVCSO=SO:0001483;GENEINFO=NPC1:4864;MC=SO:0001583|missense_variant;ORIGIN=1;RS=1555638862;Pangolin=ENSG00000141458.13|31:0.0|-35:-0.0
chr18	23561428	659101	T	C	.	.	AF_EXAC=2e-05;AF_TGP=0.0002;ALLELEID=647096;CLNDN=Niemann-Pick_disease_type_C1;CLNDISDB=MONDO:MONDO:0009757,MedGen:C3179455,OMIM:257220;CLNHGVS=NC_000018.10:g.23561428T>C;CLNREVSTAT=criteria_provided,_single_submitter;CLNSIG=Uncertain_significance;CLNVC=single_nucleotide_variant;CLNVCSO=SO:0001483;GENEINFO=NPC1:4864;MC=SO:0001583|missense_variant;ORIGIN=1;RS=549048534;Pangolin=ENSG00000141458.13|-1:0.0|-42:-0.0
chr18	23561438	970033	T	C	.	.	ALLELEID=958443;CLNDN=Niemann-Pick_disease_type_C1;CLNDISDB=MONDO:MONDO:0009757,MedGen:C3179455,OMIM:257220;CLNHGVS=NC_000018.10:g.23561438T>C;CLNREVSTAT=criteria_provided,_single_submitter;CLNSIG=Uncertain_significance;CLNVC=single_nucleotide_variant;CLNVCSO=SO:0001483;GENEINFO=NPC1:4864;MC=SO:0001583|missense_variant;ORIGIN=1;Pangolin=ENSG00000141458.13|15:0.0|3:-0.0
chr18	23561440	551548	C	T	.	.	ALLELEID=548927;CLNDN=Niemann-Pick_disease_type_C1;CLNDISDB=MONDO:MONDO:0009757,MedGen:C3179455,OMIM:257220;CLNHGVS=NC_000018.10:g.23561440C>T;CLNREVSTAT=criteria_provided,_single_submitter;CLNSIG=Uncertain_significance;CLNVC=single_nucleotide_variant;CLNVCSO=SO:0001483;GENEINFO=NPC1:4864;MC=SO:0001583|missense_variant;ORIGIN=0;RS=1555638882;Pangolin=ENSG00000141458.13|13:0.0|1:-0.0
chr18	23561444	181450	C	T	.	.	AF_ESP=0.00031;AF_TGP=0.0002;ALLELEID=179799;CLNDN=Niemann-Pick_disease_type_C1|not_provided;CLNDISDB=MONDO:MONDO:0009757,MedGen:C3179455,OMIM:257220|MedGen:CN517202;CLNHGVS=NC_000018.10:g.23561444C>T;CLNREVSTAT=criteria_provided,_multiple_submitters,_no_conflicts;CLNSIG=Uncertain_significance;CLNVC=single_nucleotide_variant;CLNVCSO=SO:0001483;GENEINFO=NPC1:4864;MC=SO:0001583|missense_variant;ORIGIN=1;RS=111256741;Pangolin=ENSG00000141458.13|-1:0.0|9:-0.0
chr18	23561445	501573	G	A	.	.	AF_EXAC=7e-05;AF_TGP=0.0004;ALLELEID=492997;CLNDN=not_provided;CLNDISDB=MedGen:CN517202;CLNHGVS=NC_000018.10:g.23561445G>A;CLNREVSTAT=criteria_provided,_single_submitter;CLNSIG=Uncertain_significance;CLNVC=single_nucleotide_variant;CLNVCSO=SO:0001483;GENEINFO=NPC1:4864;MC=SO:0001819|synonymous_variant;ORIGIN=1;RS=572499557;Pangolin=ENSG00000141458.13|44:0.0|-1:-0.0
chr18	23561447	502363	C	T	.	.	AF_ESP=8e-05;AF_EXAC=5e-05;AF_TGP=0.0002;ALLELEID=493787;CLNDN=Niemann-Pick_disease_type_C1|not_provided;CLNDISDB=MONDO:MONDO:0009757,MedGen:C3179455,OMIM:257220|MedGen:CN517202;CLNHGVS=NC_000018.10:g.23561447C>T;CLNREVSTAT=criteria_provided,_multiple_submitters,_no_conflicts;CLNSIG=Uncertain_significance;CLNVC=single_nucleotide_variant;CLNVCSO=SO:0001483;GENEINFO=NPC1:4864;MC=SO:0001583|missense_variant;ORIGIN=1;RS=201021988;Pangolin=ENSG00000141458.13|42:0.0|6:-0.0
chr18	23561450	497961	C	T	.	.	AF_EXAC=8e-05;AF_TGP=0.0002;ALLELEID=489385;CLNDN=Niemann-Pick_disease_type_C1|not_provided;CLNDISDB=MONDO:MONDO:0009757,MedGen:C3179455,OMIM:257220|MedGen:CN517202;CLNHGVS=NC_000018.10:g.23561450C>T;CLNREVSTAT=criteria_provided,_multiple_submitters,_no_conflicts;CLNSIG=Uncertain_significance;CLNVC=single_nucleotide_variant;CLNVCSO=SO:0001483;GENEINFO=NPC1:4864;MC=SO:0001583|missense_variant;ORIGIN=1;RS=199963560;Pangolin=ENSG00000141458.13|39:0.0|3:-0.0
chr18	23561481	890772	G	C	.	.	ALLELEID=878991;CLNDN=Niemann-Pick_disease_type_C1;CLNDISDB=MONDO:MONDO:0009757,MedGen:C3179455,OMIM:257220;CLNHGVS=NC_000018.10:g.23561481G>C;CLNREVSTAT=criteria_provided,_single_submitter;CLNSIG=Uncertain_significance;CLNVC=single_nucleotide_variant;CLNVCSO=SO:0001483;CLNVI=Illumina_Clinical_Services_Laboratory,Illumina:943084;GENEINFO=NPC1:4864;MC=SO:0001583|missense_variant;ORIGIN=1;Pangolin=ENSG00000141458.13|46:0.0|46:-0.0
chr18	23561497	502282	G	T	.	.	ALLELEID=493706;CLNDN=not_provided;CLNDISDB=MedGen:CN517202;CLNHGVS=NC_000018.10:g.23561497G>T;CLNREVSTAT=criteria_provided,_single_submitter;CLNSIG=Uncertain_significance;CLNVC=single_nucleotide_variant;CLNVCSO=SO:0001483;GENEINFO=NPC1:4864;MC=SO:0001583|missense_variant;ORIGIN=1;RS=1555638953;Pangolin=ENSG00000141458.13|30:0.01|-44:-0.0
chr18	23561510	181454	G	A	.	.	AF_ESP=0.00015;AF_EXAC=3e-05;ALLELEID=179800;CLNDN=not_provided;CLNDISDB=MedGen:CN517202;CLNHGVS=NC_000018.10:g.23561510G>A;CLNREVSTAT=criteria_provided,_single_submitter;CLNSIG=Uncertain_significance;CLNVC=single_nucleotide_variant;CLNVCSO=SO:0001483;GENEINFO=NPC1:4864;MC=SO:0001583|missense_variant;ORIGIN=1;RS=141243713;Pangolin=ENSG00000141458.13|-12:0.0|17:-0.01
chr18	23561515	864676	G	A	.	.	ALLELEID=846708;CLNDN=Niemann-Pick_disease_type_C1;CLNDISDB=MONDO:MONDO:0009757,MedGen:C3179455,OMIM:257220;CLNHGVS=NC_000018.10:g.23561515G>A;CLNREVSTAT=criteria_provided,_single_submitter;CLNSIG=Uncertain_significance;CLNVC=single_nucleotide_variant;CLNVCSO=SO:0001483;GENEINFO=NPC1:4864;MC=SO:0001583|missense_variant;ORIGIN=1;Pangolin=ENSG00000141458.13|-17:0.0|12:-0.01
chr18	23561520	596038	G	A	.	.	AF_ESP=0.00038;AF_EXAC=0.00014;AF_TGP=0.0004;ALLELEID=587099;CLNDN=Niemann-Pick_disease_type_C1|not_provided;CLNDISDB=MONDO:MONDO:0009757,MedGen:C3179455,OMIM:257220|MedGen:CN517202;CLNHGVS=NC_000018.10:g.23561520G>A;CLNREVSTAT=criteria_provided,_conflicting_interpretations;CLNSIG=Conflicting_interpretations_of_pathogenicity;CLNSIGCONF=Likely_benign(1),Uncertain_significance(1);CLNVC=single_nucleotide_variant;CLNVCSO=SO:0001483;GENEINFO=NPC1:4864;MC=SO:0001819|synonymous_variant;ORIGIN=1;RS=145101354;Pangolin=ENSG00000141458.13|7:0.01|7:-0.0
chr18	23561524	285856	A	G	.	.	AF_ESP=8e-05;AF_EXAC=8e-05;ALLELEID=270093;CLNDN=Niemann-Pick_disease_type_C1|not_provided;CLNDISDB=MONDO:MONDO:0009757,MedGen:C3179455,OMIM:257220|MedGen:CN517202;CLNHGVS=NC_000018.10:g.23561524A>G;CLNREVSTAT=criteria_provided,_multiple_submitters,_no_conflicts;CLNSIG=Uncertain_significance;CLNVC=single_nucleotide_variant;CLNVCSO=SO:0001483;GENEINFO=NPC1:4864;MC=SO:0001583|missense_variant;ORIGIN=17;RS=147615070;Pangolin=ENSG00000141458.13|3:0.01|3:-0.0
chr18	23568820	856484	T	C	.	.	ALLELEID=852267;CLNDN=Niemann-Pick_disease_type_C1;CLNDISDB=MONDO:MONDO:0009757,MedGen:C3179455,OMIM:257220;CLNHGVS=NC_000018.10:g.23568820T>C;CLNREVSTAT=criteria_provided,_single_submitter;CLNSIG=Uncertain_significance;CLNVC=single_nucleotide_variant;CLNVCSO=SO:0001483;GENEINFO=NPC1:4864;MC=SO:0001627|intron_variant;ORIGIN=1;Pangolin=ENSG00000141458.13|3:0.01|-1:-0.0
chr18	23568842	596574	G	C	.	.	ALLELEID=587635;CLNDN=not_provided;CLNDISDB=MedGen:CN517202;CLNHGVS=NC_000018.10:g.23568842G>C;CLNREVSTAT=criteria_provided,_single_submitter;CLNSIG=Uncertain_significance;CLNVC=single_nucleotide_variant;CLNVCSO=SO:0001483;GENEINFO=NPC1:4864;MC=SO:0001819|synonymous_variant;ORIGIN=1;RS=899764342;Pangolin=ENSG00000141458.13|-19:0.0|35:-0.0
chr18	23568875	594194	C	T	.	.	AF_EXAC=1e-05;ALLELEID=585257;CLNDN=not_provided;CLNDISDB=MedGen:CN517202;CLNHGVS=NC_000018.10:g.23568875C>T;CLNREVSTAT=criteria_provided,_single_submitter;CLNSIG=Uncertain_significance;CLNVC=single_nucleotide_variant;CLNVCSO=SO:0001483;GENEINFO=NPC1:4864;MC=SO:0001819|synonymous_variant;ORIGIN=1;RS=756405444;Pangolin=ENSG00000141458.13|-31:0.0|37:-0.06
chr18	23568876	449504	G	A	.	.	AF_ESP=8e-05;AF_EXAC=2e-05;ALLELEID=445945;CLNDN=Niemann-Pick_disease_type_C1|not_provided;CLNDISDB=MONDO:MONDO:0009757,MedGen:C3179455,OMIM:257220|MedGen:CN517202;CLNHGVS=NC_000018.10:g.23568876G>A;CLNREVSTAT=criteria_provided,_conflicting_interpretations;CLNSIG=Conflicting_interpretations_of_pathogenicity;CLNSIGCONF=Likely_pathogenic(1),Pathogenic(1),Uncertain_significance(1);CLNVC=single_nucleotide_variant;CLNVCSO=SO:0001483;GENEINFO=NPC1:4864;MC=SO:0001583|missense_variant;ORIGIN=1;RS=372947142;Pangolin=ENSG00000141458.13|1:0.0|36:-0.02
chr18	23568888	501360	A	C	.	.	AF_EXAC=2e-05;AF_TGP=0.0002;ALLELEID=492784;CLNDN=not_provided;CLNDISDB=MedGen:CN517202;CLNHGVS=NC_000018.10:g.23568888A>C;CLNREVSTAT=criteria_provided,_single_submitter;CLNSIG=Uncertain_significance;CLNVC=single_nucleotide_variant;CLNVCSO=SO:0001483;GENEINFO=NPC1:4864;MC=SO:0001583|missense_variant;ORIGIN=1;RS=375039992;Pangolin=ENSG00000141458.13|24:0.02|-11:-0.0
chr18	23568914	288469	T	A	.	.	AF_EXAC=1e-05;ALLELEID=272706;CLNDN=not_provided;CLNDISDB=MedGen:CN517202;CLNHGVS=NC_000018.10:g.23568914T>A;CLNREVSTAT=criteria_provided,_single_submitter;CLNSIG=Uncertain_significance;CLNVC=single_nucleotide_variant;CLNVCSO=SO:0001483;GENEINFO=NPC1:4864;MC=SO:0001819|synonymous_variant;ORIGIN=1;RS=748125983;Pangolin=ENSG00000141458.13|30:0.0|-2:-0.14
chr18	23568936	581349	T	C	.	.	ALLELEID=572557;CLNDN=Niemann-Pick_disease_type_C1;CLNDISDB=MONDO:MONDO:0009757,MedGen:C3179455,OMIM:257220;CLNHGVS=NC_000018.10:g.23568936T>C;CLNREVSTAT=criteria_provided,_single_submitter;CLNSIG=Uncertain_significance;CLNVC=single_nucleotide_variant;CLNVCSO=SO:0001483;GENEINFO=NPC1:4864;MC=SO:0001583|missense_variant;ORIGIN=1;RS=1567977251;Pangolin=ENSG00000141458.13|8:0.0|-24:-0.1
chr18	23568984	500461	A	C	.	.	AF_EXAC=3e-05;ALLELEID=491885;CLNDN=not_provided;CLNDISDB=MedGen:CN517202;CLNHGVS=NC_000018.10:g.23568984A>C;CLNREVSTAT=criteria_provided,_single_submitter;CLNSIG=Uncertain_significance;CLNVC=single_nucleotide_variant;CLNVCSO=SO:0001483;GENEINFO=NPC1:4864;MC=SO:0001583|missense_variant;ORIGIN=1;RS=548191894;Pangolin=ENSG00000141458.13|37:0.0|14:-0.0
chr18	23572088	595786	T	C	.	.	AF_ESP=8e-05;AF_EXAC=2e-05;ALLELEID=586848;CLNDN=not_provided;CLNDISDB=MedGen:CN517202;CLNHGVS=NC_000018.10:g.23572088T>C;CLNREVSTAT=criteria_provided,_single_submitter;CLNSIG=Uncertain_significance;CLNVC=single_nucleotide_variant;CLNVCSO=SO:0001483;GENEINFO=NPC1:4864;MC=SO:0001819|synonymous_variant;ORIGIN=1;RS=370718676;Pangolin=ENSG00000141458.13|-14:0.0|35:-0.0
chr18	23572128	326279	C	T	.	.	AF_ESP=8e-05;AF_EXAC=8e-05;AF_TGP=0.0004;ALLELEID=341153;CLNDN=Niemann-Pick_disease_type_C1|not_provided;CLNDISDB=MONDO:MONDO:0009757,MedGen:C3179455,OMIM:257220|MedGen:CN517202;CLNHGVS=NC_000018.10:g.23572128C>T;CLNREVSTAT=criteria_provided,_multiple_submitters,_no_conflicts;CLNSIG=Uncertain_significance;CLNVC=single_nucleotide_variant;CLNVCSO=SO:0001483;CLNVI=Illumina_Clinical_Services_Laboratory,Illumina:286426;GENEINFO=NPC1:4864;MC=SO:0001583|missense_variant;ORIGIN=1;RS=373274825;Pangolin=ENSG00000141458.13|-2:0.01|-5:-0.0
chr18	23572129	954808	G	A	.	.	ALLELEID=950464;CLNDN=Niemann-Pick_disease_type_C1;CLNDISDB=MONDO:MONDO:0009757,MedGen:C3179455,OMIM:257220;CLNHGVS=NC_000018.10:g.23572129G>A;CLNREVSTAT=criteria_provided,_single_submitter;CLNSIG=Uncertain_significance;CLNVC=single_nucleotide_variant;CLNVCSO=SO:0001483;GENEINFO=NPC1:4864;MC=SO:0001583|missense_variant;ORIGIN=1;Pangolin=ENSG00000141458.13|-6:0.09|38:-0.0
chr18	23572152	596173	T	C	.	.	AF_EXAC=2e-05;AF_TGP=0.0002;ALLELEID=587234;CLNDN=Niemann-Pick_disease_type_C1|not_provided;CLNDISDB=MONDO:MONDO:0009757,MedGen:C3179455,OMIM:257220|MedGen:CN517202;CLNHGVS=NC_000018.10:g.23572152T>C;CLNREVSTAT=criteria_provided,_multiple_submitters,_no_conflicts;CLNSIG=Uncertain_significance;CLNVC=single_nucleotide_variant;CLNVCSO=SO:0001483;GENEINFO=NPC1:4864;MC=SO:0001583|missense_variant;ORIGIN=1;RS=200291759;Pangolin=ENSG00000141458.13|15:0.02|28:-0.01
chr18	23572157	595387	A	C	.	.	AF_EXAC=1e-05;ALLELEID=586449;CLNDN=not_provided;CLNDISDB=MedGen:CN517202;CLNHGVS=NC_000018.10:g.23572157A>C;CLNREVSTAT=criteria_provided,_single_submitter;CLNSIG=Uncertain_significance;CLNVC=single_nucleotide_variant;CLNVCSO=SO:0001483;GENEINFO=NPC1:4864;MC=SO:0001583|missense_variant;ORIGIN=1;RS=778177842;Pangolin=ENSG00000141458.13|23:0.0|-34:-0.0
chr18	23572157	551273	AAAG	A	.	.	ALLELEID=548570;CLNDN=Niemann-Pick_disease_type_C1|not_specified;CLNDISDB=MONDO:MONDO:0009757,MedGen:C3179455,OMIM:257220|MedGen:CN169374;CLNHGVS=NC_000018.10:g.23572160_23572162GAA[1];CLNREVSTAT=criteria_provided,_multiple_submitters,_no_conflicts;CLNSIG=Uncertain_significance;CLNVC=Microsatellite;CLNVCSO=SO:0000289;GENEINFO=NPC1:4864;MC=SO:0001822|inframe_deletion;ORIGIN=1;RS=1555641909;Pangolin=ENSG00000141458.13|-34:0.0|23:-0.02
chr18	23572183	595785	T	C	.	.	AF_ESP=8e-05;AF_EXAC=1e-05;ALLELEID=586847;CLNDN=not_provided;CLNDISDB=MedGen:CN517202;CLNHGVS=NC_000018.10:g.23572183T>C;CLNREVSTAT=criteria_provided,_single_submitter;CLNSIG=Uncertain_significance;CLNVC=single_nucleotide_variant;CLNVCSO=SO:0001483;GENEINFO=NPC1:4864;MC=SO:0001627|intron_variant;ORIGIN=1;RS=371126954;Pangolin=ENSG00000141458.13|-1:0.23|-3:-0.73
chr18	23573439	326280	A	G	.	.	ALLELEID=330861;CLNDN=Niemann-Pick_disease,_type_C;CLNDISDB=MONDO:MONDO:0018982,MedGen:C0220756,Orphanet:ORPHA646,SNOMED_CT:66751000;CLNHGVS=NC_000018.10:g.23573439A>G;CLNREVSTAT=criteria_provided,_single_submitter;CLNSIG=Uncertain_significance;CLNVC=single_nucleotide_variant;CLNVCSO=SO:0001483;CLNVI=Illumina_Clinical_Services_Laboratory,Illumina:159697;GENEINFO=NPC1:4864;MC=SO:0001627|intron_variant;ORIGIN=1;RS=556162692;Pangolin=ENSG00000141458.13|13:0.0|19:-0.0
chr18	23573444	595572	G	A	.	.	ALLELEID=586634;CLNDN=not_provided;CLNDISDB=MedGen:CN517202;CLNHGVS=NC_000018.10:g.23573444G>A;CLNREVSTAT=criteria_provided,_conflicting_interpretations;CLNSIG=Conflicting_interpretations_of_pathogenicity;CLNSIGCONF=Likely_benign(1),Uncertain_significance(1);CLNVC=single_nucleotide_variant;CLNVCSO=SO:0001483;GENEINFO=NPC1:4864;MC=SO:0001627|intron_variant;ORIGIN=1;RS=778096289;Pangolin=ENSG00000141458.13|12:0.0|8:-0.0
chr18	23573452	593342	C	A	.	.	AF_ESP=0.00031;AF_EXAC=0.0003;AF_TGP=0.0004;ALLELEID=584406;CLNDN=Niemann-Pick_disease_type_C1|not_provided;CLNDISDB=MONDO:MONDO:0009757,MedGen:C3179455,OMIM:257220|MedGen:CN517202;CLNHGVS=NC_000018.10:g.23573452C>A;CLNREVSTAT=criteria_provided,_multiple_submitters,_no_conflicts;CLNSIG=Uncertain_significance;CLNVC=single_nucleotide_variant;CLNVCSO=SO:0001483;CLNVI=Illumina_Clinical_Services_Laboratory,Illumina:850465;GENEINFO=NPC1:4864;MC=SO:0001583|missense_variant;ORIGIN=1;RS=145666943;Pangolin=ENSG00000141458.13|2:0.0|0:-0.03
chr18	23573457	992161	C	A	.	.	ALLELEID=979943;CLNDN=Niemann-Pick_disease_type_C1;CLNDISDB=MONDO:MONDO:0009757,MedGen:C3179455,OMIM:257220;CLNHGVS=NC_000018.10:g.23573457C>A;CLNREVSTAT=no_assertion_criteria_provided;CLNSIG=Uncertain_significance;CLNVC=single_nucleotide_variant;CLNVCSO=SO:0001483;GENEINFO=NPC1:4864;MC=SO:0001583|missense_variant;ORIGIN=1;Pangolin=ENSG00000141458.13|-5:0.0|-5:-0.0
chr18	23573495	1060009	C	T	.	.	ALLELEID=1050855;CLNDN=Niemann-Pick_disease_type_C1;CLNDISDB=MONDO:MONDO:0009757,MedGen:C3179455,OMIM:257220;CLNHGVS=NC_000018.10:g.23573495C>T;CLNREVSTAT=criteria_provided,_single_submitter;CLNSIG=Uncertain_significance;CLNVC=single_nucleotide_variant;CLNVCSO=SO:0001483;GENEINFO=NPC1:4864;MC=SO:0001583|missense_variant;ORIGIN=1;Pangolin=ENSG00000141458.13|21:0.0|-43:-0.0
chr18	23573542	593442	C	T	.	.	ALLELEID=584506;CLNDN=not_provided;CLNDISDB=MedGen:CN517202;CLNHGVS=NC_000018.10:g.23573542C>T;CLNREVSTAT=criteria_provided,_single_submitter;CLNSIG=Uncertain_significance;CLNVC=single_nucleotide_variant;CLNVCSO=SO:0001483;GENEINFO=NPC1:4864;MC=SO:0001819|synonymous_variant;ORIGIN=1;RS=1273070261;Pangolin=ENSG00000141458.13|32:0.0|20:-0.0
chr18	23573543	597904	T	A	.	.	AF_EXAC=1e-05;ALLELEID=588965;CLNDN=not_provided;CLNDISDB=MedGen:CN517202;CLNHGVS=NC_000018.10:g.23573543T>A;CLNREVSTAT=criteria_provided,_single_submitter;CLNSIG=Uncertain_significance;CLNVC=single_nucleotide_variant;CLNVCSO=SO:0001483;GENEINFO=NPC1:4864;MC=SO:0001583|missense_variant;ORIGIN=1;RS=776166330;Pangolin=ENSG00000141458.13|19:0.0|31:-0.0
chr18	23573566	255701	T	C	.	.	AF_ESP=0.00077;AF_EXAC=0.001;AF_TGP=0.0012;ALLELEID=256607;CLNDN=Niemann-Pick_disease_type_C1|not_specified|not_provided;CLNDISDB=MONDO:MONDO:0009757,MedGen:C3179455,OMIM:257220|MedGen:CN169374|MedGen:CN517202;CLNHGVS=NC_000018.10:g.23573566T>C;CLNREVSTAT=criteria_provided,_conflicting_interpretations;CLNSIG=Conflicting_interpretations_of_pathogenicity;CLNSIGCONF=Likely_benign(3),Uncertain_significance(1);CLNVC=single_nucleotide_variant;CLNVCSO=SO:0001483;CLNVI=Illumina_Clinical_Services_Laboratory,Illumina:447489;GENEINFO=NPC1:4864;MC=SO:0001819|synonymous_variant;ORIGIN=1;RS=144415945;Pangolin=ENSG00000141458.13|8:0.01|-4:-0.0
chr18	23573578	596198	C	T	.	.	AF_EXAC=1e-05;ALLELEID=587259;CLNDN=not_provided;CLNDISDB=MedGen:CN517202;CLNHGVS=NC_000018.10:g.23573578C>T;CLNREVSTAT=criteria_provided,_single_submitter;CLNSIG=Uncertain_significance;CLNVC=single_nucleotide_variant;CLNVCSO=SO:0001483;GENEINFO=NPC1:4864;MC=SO:0001627|intron_variant;ORIGIN=1;RS=767683969;Pangolin=ENSG00000141458.13|-4:0.0|-16:-0.0
chr18	23586280	284550	C	T	.	.	ALLELEID=268787;CLNDN=not_provided;CLNDISDB=MedGen:CN517202;CLNHGVS=NC_000018.10:g.23586280C>T;CLNREVSTAT=criteria_provided,_single_submitter;CLNSIG=Uncertain_significance;CLNVC=single_nucleotide_variant;CLNVCSO=SO:0001483;GENEINFO=NPC1:4864;MC=SO:0001627|intron_variant;ORIGIN=1;RS=886042901;Pangolin=ENSG00000141458.13|7:0.0|7:-0.01
chr18	23586283	374748	T	C	.	.	ALLELEID=361634;CLNDN=Niemann-Pick_disease_type_C1|not_provided;CLNDISDB=MONDO:MONDO:0009757,MedGen:C3179455,OMIM:257220|MedGen:CN517202;CLNHGVS=NC_000018.10:g.23586283T>C;CLNREVSTAT=criteria_provided,_conflicting_interpretations;CLNSIG=Conflicting_interpretations_of_pathogenicity;CLNSIGCONF=Likely_pathogenic(1),Uncertain_significance(2);CLNVC=single_nucleotide_variant;CLNVCSO=SO:0001483;GENEINFO=NPC1:4864;MC=SO:0001627|intron_variant;ORIGIN=1;RS=1057519229;Pangolin=ENSG00000141458.13|17:0.0|4:-0.07
chr18	23586300	992162	A	C	.	.	ALLELEID=979944;CLNDN=Niemann-Pick_disease_type_C1;CLNDISDB=MONDO:MONDO:0009757,MedGen:C3179455,OMIM:257220;CLNHGVS=NC_000018.10:g.23586300A>C;CLNREVSTAT=no_assertion_criteria_provided;CLNSIG=Uncertain_significance;CLNVC=single_nucleotide_variant;CLNVCSO=SO:0001483;GENEINFO=NPC1:4864;MC=SO:0001583|missense_variant;ORIGIN=1;Pangolin=ENSG00000141458.13|-13:0.01|-13:-0.0
chr18	23586308	556057	CAGG	C	.	.	ALLELEID=548551;CLNDN=Niemann-Pick_disease_type_C1;CLNDISDB=MONDO:MONDO:0009757,MedGen:C3179455,OMIM:257220;CLNHGVS=NC_000018.10:g.23586309_23586311AGG[2];CLNREVSTAT=criteria_provided,_single_submitter;CLNSIG=Uncertain_significance;CLNVC=Microsatellite;CLNVCSO=SO:0000289;GENEINFO=NPC1:4864;MC=SO:0001822|inframe_deletion;ORIGIN=0;RS=1555645598;Pangolin=ENSG00000141458.13|-21:0.03|-8:-0.0
chr18	23586337	555997	C	T	.	.	AF_EXAC=0.0;ALLELEID=548572;CLNDN=Niemann-Pick_disease_type_C1|not_provided;CLNDISDB=MONDO:MONDO:0009757,MedGen:C3179455,OMIM:257220|MedGen:CN517202;CLNHGVS=NC_000018.10:g.23586337C>T;CLNREVSTAT=criteria_provided,_multiple_submitters,_no_conflicts;CLNSIG=Uncertain_significance;CLNVC=single_nucleotide_variant;CLNVCSO=SO:0001483;GENEINFO=NPC1:4864;MC=SO:0001583|missense_variant;ORIGIN=1;RS=752896980;Pangolin=ENSG00000141458.13|-50:0.01|-50:-0.0
chr18	23586372	326281	G	C	.	.	AF_EXAC=9e-05;ALLELEID=341155;CLNDN=Niemann-Pick_disease_type_C1;CLNDISDB=MONDO:MONDO:0009757,MedGen:C3179455,OMIM:257220;CLNHGVS=NC_000018.10:g.23586372G>C;CLNREVSTAT=criteria_provided,_single_submitter;CLNSIG=Uncertain_significance;CLNVC=single_nucleotide_variant;CLNVCSO=SO:0001483;CLNVI=Illumina_Clinical_Services_Laboratory,Illumina:598929;GENEINFO=NPC1:4864;MC=SO:0001623|5_prime_UTR_variant;ORIGIN=1;RS=762126552;Pangolin=ENSG00000141458.13|41:0.0|49:-0.0
chr18	23586374	326282	C	T	.	.	ALLELEID=341160;CLNDN=Niemann-Pick_disease_type_C1;CLNDISDB=MONDO:MONDO:0009757,MedGen:C3179455,OMIM:257220;CLNHGVS=NC_000018.10:g.23586374C>T;CLNREVSTAT=criteria_provided,_single_submitter;CLNSIG=Uncertain_significance;CLNVC=single_nucleotide_variant;CLNVCSO=SO:0001483;CLNVI=Illumina_Clinical_Services_Laboratory,Illumina:806771;GENEINFO=NPC1:4864;MC=SO:0001623|5_prime_UTR_variant;ORIGIN=1;RS=886053668;Pangolin=ENSG00000141458.13|47:0.0|9:-0.0
chr18	23586379	326284	T	G	.	.	AF_EXAC=9e-05;ALLELEID=341166;CLNDN=Niemann-Pick_disease_type_C1;CLNDISDB=MONDO:MONDO:0009757,MedGen:C3179455,OMIM:257220;CLNHGVS=NC_000018.10:g.23586379T>G;CLNREVSTAT=criteria_provided,_single_submitter;CLNSIG=Uncertain_significance;CLNVC=single_nucleotide_variant;CLNVCSO=SO:0001483;CLNVI=Illumina_Clinical_Services_Laboratory,Illumina:674706;GENEINFO=NPC1:4864;MC=SO:0001623|5_prime_UTR_variant;ORIGIN=1;RS=750622739;Pangolin=ENSG00000141458.13|-19:0.0|42:-0.0
chr18	23586443	326285	G	C	.	.	AF_TGP=0.0006;ALLELEID=330865;CLNDN=Niemann-Pick_disease_type_C1;CLNDISDB=MONDO:MONDO:0009757,MedGen:C3179455,OMIM:257220;CLNHGVS=NC_000018.10:g.23586443G>C;CLNREVSTAT=criteria_provided,_single_submitter;CLNSIG=Uncertain_significance;CLNVC=single_nucleotide_variant;CLNVCSO=SO:0001483;CLNVI=Illumina_Clinical_Services_Laboratory,Illumina:63235;GENEINFO=NPC1:4864;MC=SO:0001623|5_prime_UTR_variant;ORIGIN=1;RS=553740667;Pangolin=ENSG00000141458.13|-30:0.0|31:-0.0
chr18	23586453	892013	G	A	.	.	ALLELEID=878992;CLNDN=Niemann-Pick_disease_type_C1;CLNDISDB=MONDO:MONDO:0009757,MedGen:C3179455,OMIM:257220;CLNHGVS=NC_000018.10:g.23586453G>A;CLNREVSTAT=criteria_provided,_single_submitter;CLNSIG=Uncertain_significance;CLNVC=single_nucleotide_variant;CLNVCSO=SO:0001483;CLNVI=Illumina_Clinical_Services_Laboratory,Illumina:848934;GENEINFO=NPC1:4864;MC=SO:0001623|5_prime_UTR_variant;ORIGIN=1;Pangolin=ENSG00000141458.13|32:0.0|32:-0.0
chr18	23586459	889603	G	C	.	.	ALLELEID=878993;CLNDN=Niemann-Pick_disease_type_C1;CLNDISDB=MONDO:MONDO:0009757,MedGen:C3179455,OMIM:257220;CLNHGVS=NC_000018.10:g.23586459G>C;CLNREVSTAT=criteria_provided,_single_submitter;CLNSIG=Uncertain_significance;CLNVC=single_nucleotide_variant;CLNVCSO=SO:0001483;CLNVI=Illumina_Clinical_Services_Laboratory,Illumina:1328217;GENEINFO=NPC1:4864;MC=SO:0001623|5_prime_UTR_variant;ORIGIN=1;Pangolin=ENSG00000141458.13|-5:0.0|26:-0.0
chr18	23586478	326286	G	A	.	.	ALLELEID=341168;CLNDN=Niemann-Pick_disease_type_C1;CLNDISDB=MONDO:MONDO:0009757,MedGen:C3179455,OMIM:257220;CLNHGVS=NC_000018.10:g.23586478G>A;CLNREVSTAT=criteria_provided,_single_submitter;CLNSIG=Uncertain_significance;CLNVC=single_nucleotide_variant;CLNVCSO=SO:0001483;CLNVI=Illumina_Clinical_Services_Laboratory,Illumina:235501;GENEINFO=NPC1:4864;MC=SO:0001623|5_prime_UTR_variant;ORIGIN=1;RS=886053669;Pangolin=ENSG00000141458.13|7:0.0|7:-0.0
chr18	23586482	889604	C	T	.	.	ALLELEID=878994;CLNDN=Niemann-Pick_disease_type_C1;CLNDISDB=MONDO:MONDO:0009757,MedGen:C3179455,OMIM:257220;CLNHGVS=NC_000018.10:g.23586482C>T;CLNREVSTAT=criteria_provided,_single_submitter;CLNSIG=Uncertain_significance;CLNVC=single_nucleotide_variant;CLNVCSO=SO:0001483;CLNVI=Illumina_Clinical_Services_Laboratory,Illumina:1354105;GENEINFO=NPC1:4864;MC=SO:0001623|5_prime_UTR_variant;ORIGIN=1;Pangolin=ENSG00000141458.13|3:0.0|3:-0.0
chr18	23586497	326287	G	A	.	.	ALLELEID=341170;CLNDN=Niemann-Pick_disease_type_C1;CLNDISDB=MONDO:MONDO:0009757,MedGen:C3179455,OMIM:257220;CLNHGVS=NC_000018.10:g.23586497G>A;CLNREVSTAT=criteria_provided,_single_submitter;CLNSIG=Uncertain_significance;CLNVC=single_nucleotide_variant;CLNVCSO=SO:0001483;CLNVI=Illumina_Clinical_Services_Laboratory,Illumina:155528;GENEINFO=NPC1:4864;MC=SO:0001623|5_prime_UTR_variant;ORIGIN=1;RS=746297876;Pangolin=ENSG00000141458.13|-12:0.0|-23:-0.0
chr18	23689699	551414	CG	C	.	.	ALLELEID=548937;CLNDN=Junctional_epidermolysis_bullosa_gravis_of_Herlitz;CLNDISDB=MONDO:MONDO:0009182,MedGen:C0079683,OMIM:226700,Orphanet:ORPHA79404,SNOMED_CT:400140006;CLNHGVS=NC_000018.10:g.23689701del;CLNREVSTAT=criteria_provided,_single_submitter;CLNSIG=Uncertain_significance;CLNVC=Deletion;CLNVCSO=SO:0000159;GENEINFO=LAMA3:3909;MC=SO:0001589|frameshift_variant,SO:0001619|non-coding_transcript_variant;ORIGIN=0;RS=1555670401;Pangolin=ENSG00000053747.16|9:0.0|22:-0.0
chr18	23714015	554427	TC	T	.	.	ALLELEID=548554;CLNDN=Junctional_epidermolysis_bullosa_gravis_of_Herlitz;CLNDISDB=MONDO:MONDO:0009182,MedGen:C0079683,OMIM:226700,Orphanet:ORPHA79404,SNOMED_CT:400140006;CLNHGVS=NC_000018.10:g.23714019del;CLNREVSTAT=criteria_provided,_single_submitter;CLNSIG=Uncertain_significance;CLNVC=Deletion;CLNVCSO=SO:0000159;CLNVI=Counsyl:1816637;GENEINFO=LAMA3:3909;MC=SO:0001589|frameshift_variant,SO:0001619|non-coding_transcript_variant;ORIGIN=0;RS=887748208;Pangolin=ENSG00000053747.16|37:0.0|36:-0.0
chr18	23749427	549966	G	A	.	.	AF_EXAC=2e-05;ALLELEID=548938;CLNDN=Junctional_epidermolysis_bullosa_gravis_of_Herlitz;CLNDISDB=MONDO:MONDO:0009182,MedGen:C0079683,OMIM:226700,Orphanet:ORPHA79404,SNOMED_CT:400140006;CLNHGVS=NC_000018.10:g.23749427G>A;CLNREVSTAT=criteria_provided,_single_submitter;CLNSIG=Uncertain_significance;CLNVC=single_nucleotide_variant;CLNVCSO=SO:0001483;GENEINFO=LAMA3:3909;MC=SO:0001574|splice_acceptor_variant;ORIGIN=0;RS=776632604;Pangolin=ENSG00000053747.16|13:0.41|1:-0.77
chr18	23749446	553765	T	G	.	.	ALLELEID=548943;CLNDN=Junctional_epidermolysis_bullosa_gravis_of_Herlitz;CLNDISDB=MONDO:MONDO:0009182,MedGen:C0079683,OMIM:226700,Orphanet:ORPHA79404,SNOMED_CT:400140006;CLNHGVS=NC_000018.10:g.23749446T>G;CLNREVSTAT=criteria_provided,_single_submitter;CLNSIG=Uncertain_significance;CLNVC=single_nucleotide_variant;CLNVCSO=SO:0001483;CLNVI=Counsyl:1869059;GENEINFO=LAMA3:3909;MC=SO:0001587|nonsense,SO:0001619|non-coding_transcript_variant;ORIGIN=0;RS=1555683785;Pangolin=ENSG00000053747.16|-6:0.0|-18:-0.07
chr18	23750964	553414	CT	C	.	.	ALLELEID=548582;CLNDN=Junctional_epidermolysis_bullosa_gravis_of_Herlitz;CLNDISDB=MONDO:MONDO:0009182,MedGen:C0079683,OMIM:226700,Orphanet:ORPHA79404,SNOMED_CT:400140006;CLNHGVS=NC_000018.10:g.23750967del;CLNREVSTAT=criteria_provided,_single_submitter;CLNSIG=Uncertain_significance;CLNVC=Deletion;CLNVCSO=SO:0000159;GENEINFO=LAMA3:3909;MC=SO:0001589|frameshift_variant,SO:0001619|non-coding_transcript_variant;ORIGIN=0;RS=1555684238;Pangolin=ENSG00000053747.16|-46:0.03|-46:-0.02
chr18	23753719	553175	A	G	.	.	AF_EXAC=1e-05;ALLELEID=549272;CLNDN=Junctional_epidermolysis_bullosa_gravis_of_Herlitz;CLNDISDB=MONDO:MONDO:0009182,MedGen:C0079683,OMIM:226700,Orphanet:ORPHA79404,SNOMED_CT:400140006;CLNHGVS=NC_000018.10:g.23753719A>G;CLNREVSTAT=criteria_provided,_single_submitter;CLNSIG=Uncertain_significance;CLNVC=single_nucleotide_variant;CLNVCSO=SO:0001483;CLNVI=Counsyl:1790314;GENEINFO=LAMA3:3909;MC=SO:0001574|splice_acceptor_variant;ORIGIN=0;RS=757101344;Pangolin=ENSG00000053747.16|13:0.68|2:-0.81
chr18	23753781	554383	G	T	.	.	AF_EXAC=1e-05;ALLELEID=548587;CLNDN=Junctional_epidermolysis_bullosa_gravis_of_Herlitz;CLNDISDB=MONDO:MONDO:0009182,MedGen:C0079683,OMIM:226700,Orphanet:ORPHA79404,SNOMED_CT:400140006;CLNHGVS=NC_000018.10:g.23753781G>T;CLNREVSTAT=criteria_provided,_single_submitter;CLNSIG=Uncertain_significance;CLNVC=single_nucleotide_variant;CLNVCSO=SO:0001483;GENEINFO=LAMA3:3909;MC=SO:0001587|nonsense,SO:0001619|non-coding_transcript_variant;ORIGIN=0;RS=771405735;Pangolin=ENSG00000053747.16|-30:0.0|31:-0.42
chr18	23753801	557786	TC	T	.	.	ALLELEID=548944;CLNDN=Junctional_epidermolysis_bullosa_gravis_of_Herlitz;CLNDISDB=MONDO:MONDO:0009182,MedGen:C0079683,OMIM:226700,Orphanet:ORPHA79404,SNOMED_CT:400140006;CLNHGVS=NC_000018.10:g.23753803del;CLNREVSTAT=criteria_provided,_single_submitter;CLNSIG=Uncertain_significance;CLNVC=Deletion;CLNVCSO=SO:0000159;GENEINFO=LAMA3:3909;MC=SO:0001589|frameshift_variant,SO:0001619|non-coding_transcript_variant;ORIGIN=0;RS=1555684952;Pangolin=ENSG00000053747.16|-50:0.0|11:-0.04
chr18	23758502	553415	G	T	.	.	ALLELEID=548555;CLNDN=Junctional_epidermolysis_bullosa_gravis_of_Herlitz;CLNDISDB=MONDO:MONDO:0009182,MedGen:C0079683,OMIM:226700,Orphanet:ORPHA79404,SNOMED_CT:400140006;CLNHGVS=NC_000018.10:g.23758502G>T;CLNREVSTAT=criteria_provided,_single_submitter;CLNSIG=Uncertain_significance;CLNVC=single_nucleotide_variant;CLNVCSO=SO:0001483;GENEINFO=LAMA3:3909;MC=SO:0001587|nonsense,SO:0001619|non-coding_transcript_variant;ORIGIN=0;RS=1344062987;Pangolin=ENSG00000053747.16|-47:0.0|9:-0.26
chr18	23763403	551564	A	G	.	.	AF_EXAC=1e-05;ALLELEID=548946;CLNDN=Junctional_epidermolysis_bullosa_gravis_of_Herlitz;CLNDISDB=MONDO:MONDO:0009182,MedGen:C0079683,OMIM:226700,Orphanet:ORPHA79404,SNOMED_CT:400140006;CLNHGVS=NC_000018.10:g.23763403A>G;CLNREVSTAT=criteria_provided,_single_submitter;CLNSIG=Uncertain_significance;CLNVC=single_nucleotide_variant;CLNVCSO=SO:0001483;GENEINFO=LAMA3:3909;MC=SO:0001574|splice_acceptor_variant;ORIGIN=0;RS=756617534;Pangolin=ENSG00000053747.16|27:0.81|2:-0.91
chr18	23763404	557988	G	A	.	.	AF_EXAC=1e-05;ALLELEID=548589;CLNDN=Junctional_epidermolysis_bullosa_gravis_of_Herlitz;CLNDISDB=MONDO:MONDO:0009182,MedGen:C0079683,OMIM:226700,Orphanet:ORPHA79404,SNOMED_CT:400140006;CLNHGVS=NC_000018.10:g.23763404G>A;CLNREVSTAT=criteria_provided,_single_submitter;CLNSIG=Uncertain_significance;CLNVC=single_nucleotide_variant;CLNVCSO=SO:0001483;GENEINFO=LAMA3:3909;MC=SO:0001574|splice_acceptor_variant;ORIGIN=0;RS=780441868;Pangolin=ENSG00000053747.16|26:0.82|1:-0.91
chr18	23784109	553009	C	T	.	.	AF_EXAC=3e-05;ALLELEID=548556;CLNDN=Junctional_epidermolysis_bullosa_gravis_of_Herlitz;CLNDISDB=MONDO:MONDO:0009182,MedGen:C0079683,OMIM:226700,Orphanet:ORPHA79404,SNOMED_CT:400140006;CLNHGVS=NC_000018.10:g.23784109C>T;CLNREVSTAT=criteria_provided,_single_submitter;CLNSIG=Uncertain_significance;CLNVC=single_nucleotide_variant;CLNVCSO=SO:0001483;GENEINFO=LAMA3:3909;MC=SO:0001587|nonsense,SO:0001619|non-coding_transcript_variant;ORIGIN=0;RS=757972988;Pangolin=ENSG00000053747.16|48:0.0|48:-0.0
chr18	23810373	553416	G	A	.	.	ALLELEID=549274;CLNDN=Junctional_epidermolysis_bullosa_gravis_of_Herlitz;CLNDISDB=MONDO:MONDO:0009182,MedGen:C0079683,OMIM:226700,Orphanet:ORPHA79404,SNOMED_CT:400140006;CLNHGVS=NC_000018.10:g.23810373G>A;CLNREVSTAT=criteria_provided,_single_submitter;CLNSIG=Uncertain_significance;CLNVC=single_nucleotide_variant;CLNVCSO=SO:0001483;GENEINFO=LAMA3:3909;MC=SO:0001587|nonsense;ORIGIN=0;RS=1555698689;Pangolin=ENSG00000053747.16|-7:0.05|-7:-0.02
chr18	23810505	555318	T	C	.	.	ALLELEID=548590;CLNDN=Junctional_epidermolysis_bullosa_gravis_of_Herlitz;CLNDISDB=MONDO:MONDO:0009182,MedGen:C0079683,OMIM:226700,Orphanet:ORPHA79404,SNOMED_CT:400140006;CLNHGVS=NC_000018.10:g.23810505T>C;CLNREVSTAT=criteria_provided,_single_submitter;CLNSIG=Uncertain_significance;CLNVC=single_nucleotide_variant;CLNVCSO=SO:0001483;GENEINFO=LAMA3:3909;MC=SO:0001575|splice_donor_variant;ORIGIN=0;RS=1555698735;Pangolin=ENSG00000053747.16|-40:0.02|-2:-0.46
chr18	23813056	551828	G	A	.	.	AF_EXAC=1e-05;ALLELEID=548560;CLNDN=Junctional_epidermolysis_bullosa_gravis_of_Herlitz;CLNDISDB=MONDO:MONDO:0009182,MedGen:C0079683,OMIM:226700,Orphanet:ORPHA79404,SNOMED_CT:400140006;CLNHGVS=NC_000018.10:g.23813056G>A;CLNREVSTAT=criteria_provided,_single_submitter;CLNSIG=Uncertain_significance;CLNVC=single_nucleotide_variant;CLNVCSO=SO:0001483;GENEINFO=LAMA3:3909;MC=SO:0001574|splice_acceptor_variant;ORIGIN=0;RS=778808869;Pangolin=ENSG00000053747.16|2:0.03|1:-0.68
chr18	23815239	549876	AG	A	.	.	ALLELEID=540600;CLNDN=Junctional_epidermolysis_bullosa_gravis_of_Herlitz;CLNDISDB=MONDO:MONDO:0009182,MedGen:C0079683,OMIM:226700,Orphanet:ORPHA79404,SNOMED_CT:400140006;CLNHGVS=NC_000018.10:g.23815241del;CLNREVSTAT=criteria_provided,_single_submitter;CLNSIG=Uncertain_significance;CLNVC=Deletion;CLNVCSO=SO:0000159;CLNVI=Counsyl:1808136;GENEINFO=LAMA3:3909;MC=SO:0001575|splice_donor_variant;ORIGIN=0;RS=1555700047;Pangolin=ENSG00000053747.16|0:0.0|1:-0.46
chr18	23815466	556152	A	C	.	.	ALLELEID=549279;CLNDN=Junctional_epidermolysis_bullosa_gravis_of_Herlitz;CLNDISDB=MONDO:MONDO:0009182,MedGen:C0079683,OMIM:226700,Orphanet:ORPHA79404,SNOMED_CT:400140006;CLNHGVS=NC_000018.10:g.23815466A>C;CLNREVSTAT=criteria_provided,_single_submitter;CLNSIG=Uncertain_significance;CLNVC=single_nucleotide_variant;CLNVCSO=SO:0001483;GENEINFO=LAMA3:3909;MC=SO:0001574|splice_acceptor_variant;ORIGIN=0;RS=1555700119;Pangolin=ENSG00000053747.16|6:0.01|2:-0.85
chr18	23815499	489382	T	G	.	.	AF_ESP=0.00032;AF_EXAC=0.00017;AF_TGP=0.0004;ALLELEID=482168;CLNDN=not_provided;CLNDISDB=MedGen:CN517202;CLNHGVS=NC_000018.10:g.23815499T>G;CLNREVSTAT=criteria_provided,_single_submitter;CLNSIG=Uncertain_significance;CLNVC=single_nucleotide_variant;CLNVCSO=SO:0001483;GENEINFO=LAMA3:3909;MC=SO:0001583|missense_variant;ORIGIN=1;RS=200427986;Pangolin=ENSG00000053747.16|-31:0.01|-27:-0.0
chr18	23816456	559534	C	T	.	.	ALLELEID=550260;CLNDN=Idiopathic_Pulmonary_Fibrosis;CLNDISDB=MONDO:MONDO:0008345,MedGen:C1800706,OMIM:178500,Orphanet:ORPHA2032,SNOMED_CT:28168000,SNOMED_CT:700250006;CLNHGVS=NC_000018.10:g.23816456C>T;CLNREVSTAT=no_assertion_criteria_provided;CLNSIG=Uncertain_significance;CLNVC=single_nucleotide_variant;CLNVCSO=SO:0001483;GENEINFO=LAMA3:3909;MC=SO:0001587|nonsense;ORIGIN=1;RS=759225610;Pangolin=ENSG00000053747.16|21:0.0|31:-0.52
chr18	23816488	557036	G	A	.	.	ALLELEID=549280;CLNDN=Junctional_epidermolysis_bullosa_gravis_of_Herlitz;CLNDISDB=MONDO:MONDO:0009182,MedGen:C0079683,OMIM:226700,Orphanet:ORPHA79404,SNOMED_CT:400140006;CLNHGVS=NC_000018.10:g.23816488G>A;CLNREVSTAT=criteria_provided,_single_submitter;CLNSIG=Uncertain_significance;CLNVC=single_nucleotide_variant;CLNVCSO=SO:0001483;CLNVI=Counsyl:2217037;GENEINFO=LAMA3:3909;MC=SO:0001575|splice_donor_variant;ORIGIN=0;RS=1555700517;Pangolin=ENSG00000053747.16|33:0.0|-1:-0.71
chr18	23819894	556564	AAGACGGC	A	.	.	ALLELEID=548949;CLNDN=Junctional_epidermolysis_bullosa_gravis_of_Herlitz;CLNDISDB=MONDO:MONDO:0009182,MedGen:C0079683,OMIM:226700,Orphanet:ORPHA79404,SNOMED_CT:400140006;CLNHGVS=NC_000018.10:g.23819897_23819903del;CLNREVSTAT=criteria_provided,_single_submitter;CLNSIG=Uncertain_significance;CLNVC=Deletion;CLNVCSO=SO:0000159;CLNVI=Counsyl:2162330;GENEINFO=LAMA3:3909;MC=SO:0001589|frameshift_variant;ORIGIN=0;RS=1555701549;Pangolin=ENSG00000053747.16|29:0.0|-27:-0.12
chr18	23819927	1049111	G	A	.	.	ALLELEID=1038653;CLNDN=not_provided;CLNDISDB=MedGen:CN517202;CLNHGVS=NC_000018.10:g.23819927G>A;CLNREVSTAT=no_assertion_criteria_provided;CLNSIG=Uncertain_significance;CLNVC=single_nucleotide_variant;CLNVCSO=SO:0001483;GENEINFO=LAMA3:3909;MC=SO:0001583|missense_variant;ORIGIN=0;Pangolin=ENSG00000053747.16|-4:0.0|-43:-0.0
chr18	23822250	550798	A	G	.	.	ALLELEID=548562;CLNDN=Junctional_epidermolysis_bullosa_gravis_of_Herlitz;CLNDISDB=MONDO:MONDO:0009182,MedGen:C0079683,OMIM:226700,Orphanet:ORPHA79404,SNOMED_CT:400140006;CLNHGVS=NC_000018.10:g.23822250A>G;CLNREVSTAT=criteria_provided,_single_submitter;CLNSIG=Uncertain_significance;CLNVC=single_nucleotide_variant;CLNVCSO=SO:0001483;CLNVI=Counsyl:1319245;GENEINFO=LAMA3:3909;MC=SO:0001574|splice_acceptor_variant;ORIGIN=0;RS=1555702265;Pangolin=ENSG00000053747.16|13:0.0|2:-0.26
chr18	23822279	1050319	G	A	.	.	ALLELEID=1038654;CLNDN=not_provided;CLNDISDB=MedGen:CN517202;CLNHGVS=NC_000018.10:g.23822279G>A;CLNREVSTAT=no_assertion_criteria_provided;CLNSIG=Uncertain_significance;CLNVC=single_nucleotide_variant;CLNVCSO=SO:0001483;GENEINFO=LAMA3:3909;MC=SO:0001583|missense_variant;ORIGIN=0;Pangolin=ENSG00000053747.16|-27:0.27|1:-0.0
chr18	23822376	549867	G	A	.	.	AF_ESP=8e-05;ALLELEID=540601;CLNDN=Junctional_epidermolysis_bullosa_gravis_of_Herlitz;CLNDISDB=MONDO:MONDO:0009182,MedGen:C0079683,OMIM:226700,Orphanet:ORPHA79404,SNOMED_CT:400140006;CLNHGVS=NC_000018.10:g.23822376G>A;CLNREVSTAT=criteria_provided,_single_submitter;CLNSIG=Uncertain_significance;CLNVC=single_nucleotide_variant;CLNVCSO=SO:0001483;CLNVI=Counsyl:1324746;GENEINFO=LAMA3:3909;MC=SO:0001575|splice_donor_variant;ORIGIN=0;RS=375558120;Pangolin=ENSG00000053747.16|12:0.09|-1:-0.2
chr18	23824566	553593	G	GT	.	.	ALLELEID=548564;CLNDN=Junctional_epidermolysis_bullosa_gravis_of_Herlitz;CLNDISDB=MONDO:MONDO:0009182,MedGen:C0079683,OMIM:226700,Orphanet:ORPHA79404,SNOMED_CT:400140006;CLNHGVS=NC_000018.10:g.23824567dup;CLNREVSTAT=criteria_provided,_single_submitter;CLNSIG=Uncertain_significance;CLNVC=Duplication;CLNVCSO=SO:1000035;CLNVI=Counsyl:1858167;GENEINFO=LAMA3:3909;MC=SO:0001575|splice_donor_variant;ORIGIN=0;RS=1203300407;Pangolin=ENSG00000053747.16|46:0.0|-1:-0.77
chr18	23826700	556710	A	G	.	.	ALLELEID=549281;CLNDN=Junctional_epidermolysis_bullosa_gravis_of_Herlitz;CLNDISDB=MONDO:MONDO:0009182,MedGen:C0079683,OMIM:226700,Orphanet:ORPHA79404,SNOMED_CT:400140006;CLNHGVS=NC_000018.10:g.23826700A>G;CLNREVSTAT=criteria_provided,_single_submitter;CLNSIG=Uncertain_significance;CLNVC=single_nucleotide_variant;CLNVCSO=SO:0001483;GENEINFO=LAMA3:3909;MC=SO:0001574|splice_acceptor_variant;ORIGIN=0;RS=1555703785;Pangolin=ENSG00000053747.16|25:0.03|2:-0.78
chr18	23827468	557238	G	A	.	.	ALLELEID=548592;CLNDN=Junctional_epidermolysis_bullosa_gravis_of_Herlitz;CLNDISDB=MONDO:MONDO:0009182,MedGen:C0079683,OMIM:226700,Orphanet:ORPHA79404,SNOMED_CT:400140006;CLNHGVS=NC_000018.10:g.23827468G>A;CLNREVSTAT=criteria_provided,_single_submitter;CLNSIG=Uncertain_significance;CLNVC=single_nucleotide_variant;CLNVCSO=SO:0001483;GENEINFO=LAMA3:3909;MC=SO:0001575|splice_donor_variant;ORIGIN=0;RS=1555704210;Pangolin=ENSG00000053747.16|-39:0.0|-1:-0.24
chr18	23833872	557098	C	A	.	.	ALLELEID=548950;CLNDN=Junctional_epidermolysis_bullosa_gravis_of_Herlitz;CLNDISDB=MONDO:MONDO:0009182,MedGen:C0079683,OMIM:226700,Orphanet:ORPHA79404,SNOMED_CT:400140006;CLNHGVS=NC_000018.10:g.23833872C>A;CLNREVSTAT=criteria_provided,_single_submitter;CLNSIG=Uncertain_significance;CLNVC=single_nucleotide_variant;CLNVCSO=SO:0001483;CLNVI=Counsyl:2214893;GENEINFO=LAMA3:3909;MC=SO:0001587|nonsense;ORIGIN=0;RS=755080322;Pangolin=ENSG00000053747.16|-12:0.0|-44:-0.46
chr18	23833890	551786	T	G	.	.	ALLELEID=549284;CLNDN=Junctional_epidermolysis_bullosa_gravis_of_Herlitz;CLNDISDB=MONDO:MONDO:0009182,MedGen:C0079683,OMIM:226700,Orphanet:ORPHA79404,SNOMED_CT:400140006;CLNHGVS=NC_000018.10:g.23833890T>G;CLNREVSTAT=criteria_provided,_single_submitter;CLNSIG=Uncertain_significance;CLNVC=single_nucleotide_variant;CLNVCSO=SO:0001483;GENEINFO=LAMA3:3909;MC=SO:0001587|nonsense;ORIGIN=0;RS=550140177;Pangolin=ENSG00000053747.16|-29:0.0|-29:-0.0
chr18	23837090	555147	G	A	.	.	ALLELEID=548569;CLNDN=Junctional_epidermolysis_bullosa_gravis_of_Herlitz;CLNDISDB=MONDO:MONDO:0009182,MedGen:C0079683,OMIM:226700,Orphanet:ORPHA79404,SNOMED_CT:400140006;CLNHGVS=NC_000018.10:g.23837090G>A;CLNREVSTAT=criteria_provided,_single_submitter;CLNSIG=Uncertain_significance;CLNVC=single_nucleotide_variant;CLNVCSO=SO:0001483;GENEINFO=LAMA3:3909;MC=SO:0001575|splice_donor_variant;ORIGIN=0;RS=1392528129;Pangolin=ENSG00000053747.16|-16:0.01|-1:-0.82
chr18	23837090	552950	G	C	.	.	ALLELEID=548593;CLNDN=Junctional_epidermolysis_bullosa_gravis_of_Herlitz;CLNDISDB=MONDO:MONDO:0009182,MedGen:C0079683,OMIM:226700,Orphanet:ORPHA79404,SNOMED_CT:400140006;CLNHGVS=NC_000018.10:g.23837090G>C;CLNREVSTAT=criteria_provided,_single_submitter;CLNSIG=Uncertain_significance;CLNVC=single_nucleotide_variant;CLNVCSO=SO:0001483;GENEINFO=LAMA3:3909;MC=SO:0001575|splice_donor_variant;ORIGIN=0;RS=1392528129;Pangolin=ENSG00000053747.16|-16:0.01|-1:-0.83
chr18	23838824	549875	ATG	A	.	.	ALLELEID=540602;CLNDN=Junctional_epidermolysis_bullosa_gravis_of_Herlitz;CLNDISDB=MONDO:MONDO:0009182,MedGen:C0079683,OMIM:226700,Orphanet:ORPHA79404,SNOMED_CT:400140006;CLNHGVS=NC_000018.10:g.23838825_23838826TG[1];CLNREVSTAT=criteria_provided,_single_submitter;CLNSIG=Uncertain_significance;CLNVC=Microsatellite;CLNVCSO=SO:0000289;CLNVI=Counsyl:1809635;GENEINFO=LAMA3:3909;MC=SO:0001589|frameshift_variant;ORIGIN=0;RS=1555708032;Pangolin=ENSG00000053747.16|-43:0.01|-15:-0.0
chr18	23838862	552587	C	T	.	.	ALLELEID=549288;CLNDN=Junctional_epidermolysis_bullosa_gravis_of_Herlitz;CLNDISDB=MONDO:MONDO:0009182,MedGen:C0079683,OMIM:226700,Orphanet:ORPHA79404,SNOMED_CT:400140006;CLNHGVS=NC_000018.10:g.23838862C>T;CLNREVSTAT=criteria_provided,_single_submitter;CLNSIG=Uncertain_significance;CLNVC=single_nucleotide_variant;CLNVCSO=SO:0001483;GENEINFO=LAMA3:3909;MC=SO:0001587|nonsense;ORIGIN=0;RS=868258726;Pangolin=ENSG00000053747.16|-2:0.0|16:-0.46
chr18	23839930	549869	G	A	.	.	ALLELEID=540603;CLNDN=Junctional_epidermolysis_bullosa_gravis_of_Herlitz;CLNDISDB=MONDO:MONDO:0009182,MedGen:C0079683,OMIM:226700,Orphanet:ORPHA79404,SNOMED_CT:400140006;CLNHGVS=NC_000018.10:g.23839930G>A;CLNREVSTAT=criteria_provided,_single_submitter;CLNSIG=Uncertain_significance;CLNVC=single_nucleotide_variant;CLNVCSO=SO:0001483;CLNVI=Counsyl:1386171;GENEINFO=LAMA3:3909;MC=SO:0001575|splice_donor_variant;ORIGIN=0;RS=1555708549;Pangolin=ENSG00000053747.16|33:0.0|-1:-0.8
chr18	23842434	553661	C	T	.	.	AF_EXAC=2e-05;AF_TGP=0.0002;ALLELEID=548574;CLNDN=Junctional_epidermolysis_bullosa_gravis_of_Herlitz;CLNDISDB=MONDO:MONDO:0009182,MedGen:C0079683,OMIM:226700,Orphanet:ORPHA79404,SNOMED_CT:400140006;CLNHGVS=NC_000018.10:g.23842434C>T;CLNREVSTAT=criteria_provided,_single_submitter;CLNSIG=Uncertain_significance;CLNVC=single_nucleotide_variant;CLNVCSO=SO:0001483;GENEINFO=LAMA3:3909;MC=SO:0001587|nonsense;ORIGIN=0;RS=540179310;Pangolin=ENSG00000053747.16|34:0.0|-39:-0.04
chr18	23842439	551493	C	A	.	.	ALLELEID=549289;CLNDN=Junctional_epidermolysis_bullosa_gravis_of_Herlitz;CLNDISDB=MONDO:MONDO:0009182,MedGen:C0079683,OMIM:226700,Orphanet:ORPHA79404,SNOMED_CT:400140006;CLNHGVS=NC_000018.10:g.23842439C>A;CLNREVSTAT=criteria_provided,_single_submitter;CLNSIG=Uncertain_significance;CLNVC=single_nucleotide_variant;CLNVCSO=SO:0001483;CLNVI=Counsyl:1178601;GENEINFO=LAMA3:3909;MC=SO:0001587|nonsense;ORIGIN=0;RS=767385840;Pangolin=ENSG00000053747.16|29:0.0|-44:-0.05
chr18	23842522	553453	G	A	.	.	ALLELEID=548575;CLNDN=Junctional_epidermolysis_bullosa_gravis_of_Herlitz;CLNDISDB=MONDO:MONDO:0009182,MedGen:C0079683,OMIM:226700,Orphanet:ORPHA79404,SNOMED_CT:400140006;CLNHGVS=NC_000018.10:g.23842522G>A;CLNREVSTAT=criteria_provided,_single_submitter;CLNSIG=Uncertain_significance;CLNVC=single_nucleotide_variant;CLNVCSO=SO:0001483;GENEINFO=LAMA3:3909;MC=SO:0001575|splice_donor_variant;ORIGIN=0;RS=1555709710;Pangolin=ENSG00000053747.16|-32:0.41|-1:-0.87
chr18	23845121	551577	TTGAG	T	.	.	ALLELEID=548578;CLNDN=Junctional_epidermolysis_bullosa_gravis_of_Herlitz;CLNDISDB=MONDO:MONDO:0009182,MedGen:C0079683,OMIM:226700,Orphanet:ORPHA79404,SNOMED_CT:400140006;CLNHGVS=NC_000018.10:g.23845123_23845126GAGT[1];CLNREVSTAT=criteria_provided,_single_submitter;CLNSIG=Uncertain_significance;CLNVC=Microsatellite;CLNVCSO=SO:0000289;CLNVI=Counsyl:1564795;GENEINFO=LAMA3:3909;MC=SO:0001575|splice_donor_variant;ORIGIN=0;RS=1436285030;Pangolin=ENSG00000053747.16|-2:0.04|3:-0.92
chr18	23846404	1048998	C	T	.	.	ALLELEID=1038655;CLNDN=not_provided;CLNDISDB=MedGen:CN517202;CLNHGVS=NC_000018.10:g.23846404C>T;CLNREVSTAT=no_assertion_criteria_provided;CLNSIG=Uncertain_significance;CLNVC=single_nucleotide_variant;CLNVCSO=SO:0001483;GENEINFO=LAMA3:3909;MC=SO:0001583|missense_variant;ORIGIN=0;Pangolin=ENSG00000053747.16|10:0.0|-31:-0.01
chr18	23847468	558602	C	A	.	.	ALLELEID=548580;CLNDN=Junctional_epidermolysis_bullosa_gravis_of_Herlitz;CLNDISDB=MONDO:MONDO:0009182,MedGen:C0079683,OMIM:226700,Orphanet:ORPHA79404,SNOMED_CT:400140006;CLNHGVS=NC_000018.10:g.23847468C>A;CLNREVSTAT=criteria_provided,_single_submitter;CLNSIG=Uncertain_significance;CLNVC=single_nucleotide_variant;CLNVCSO=SO:0001483;CLNVI=Counsyl:3521848;GENEINFO=LAMA3:3909;MC=SO:0001587|nonsense;ORIGIN=0;RS=374897016;Pangolin=ENSG00000053747.16|-4:0.04|3:-0.01
chr18	23847500	551474	CG	C	.	.	ALLELEID=548600;CLNDN=Junctional_epidermolysis_bullosa_gravis_of_Herlitz;CLNDISDB=MONDO:MONDO:0009182,MedGen:C0079683,OMIM:226700,Orphanet:ORPHA79404,SNOMED_CT:400140006;CLNHGVS=NC_000018.10:g.23847504del;CLNREVSTAT=criteria_provided,_single_submitter;CLNSIG=Uncertain_significance;CLNVC=Deletion;CLNVCSO=SO:0000159;GENEINFO=LAMA3:3909;MC=SO:0001589|frameshift_variant;ORIGIN=0;RS=747355586;Pangolin=ENSG00000053747.16|-29:0.0|-36:-0.05
chr18	23847657	554331	CG	C	.	.	ALLELEID=548595;CLNDN=Junctional_epidermolysis_bullosa_gravis_of_Herlitz;CLNDISDB=MONDO:MONDO:0009182,MedGen:C0079683,OMIM:226700,Orphanet:ORPHA79404,SNOMED_CT:400140006;CLNHGVS=NC_000018.10:g.23847660del;CLNREVSTAT=criteria_provided,_single_submitter;CLNSIG=Uncertain_significance;CLNVC=Deletion;CLNVCSO=SO:0000159;GENEINFO=LAMA3:3909;MC=SO:0001589|frameshift_variant;ORIGIN=0;RS=1555712024;Pangolin=ENSG00000053747.16|11:0.02|11:-0.01
chr18	23857880	553510	AT	A	.	.	ALLELEID=548954;CLNDN=Junctional_epidermolysis_bullosa_gravis_of_Herlitz;CLNDISDB=MONDO:MONDO:0009182,MedGen:C0079683,OMIM:226700,Orphanet:ORPHA79404,SNOMED_CT:400140006;CLNHGVS=NC_000018.10:g.23857881del;CLNREVSTAT=criteria_provided,_single_submitter;CLNSIG=Uncertain_significance;CLNVC=Deletion;CLNVCSO=SO:0000159;GENEINFO=LAMA3:3909;MC=SO:0001589|frameshift_variant;ORIGIN=0;RS=1555715208;Pangolin=ENSG00000053747.16|-36:0.01|-36:-0.03
chr18	23857908	549914	G	T	.	.	AF_EXAC=1e-05;ALLELEID=548956;CLNDN=Junctional_epidermolysis_bullosa_gravis_of_Herlitz;CLNDISDB=MONDO:MONDO:0009182,MedGen:C0079683,OMIM:226700,Orphanet:ORPHA79404,SNOMED_CT:400140006;CLNHGVS=NC_000018.10:g.23857908G>T;CLNREVSTAT=criteria_provided,_single_submitter;CLNSIG=Uncertain_significance;CLNVC=single_nucleotide_variant;CLNVCSO=SO:0001483;CLNVI=Counsyl:1555560;GENEINFO=LAMA3:3909;MC=SO:0001587|nonsense;ORIGIN=0;RS=752265207;Pangolin=ENSG00000053747.16|3:0.01|1:-0.0
chr18	23857953	587571	G	A	.	.	AF_ESP=0.0016;AF_TGP=0.0016;ALLELEID=578559;CLNDN=Junctional_epidermolysis_bullosa,_non-Herlitz_type|not_provided;CLNDISDB=MONDO:MONDO:0009180,MedGen:C0268374,OMIM:226650,Orphanet:ORPHA89840,SNOMED_CT:33662006|MedGen:CN517202;CLNHGVS=NC_000018.10:g.23857953G>A;CLNREVSTAT=criteria_provided,_conflicting_interpretations;CLNSIG=Conflicting_interpretations_of_pathogenicity;CLNSIGCONF=Likely_benign(1),Uncertain_significance(1);CLNVC=single_nucleotide_variant;CLNVCSO=SO:0001483;GENEINFO=LAMA3:3909;MC=SO:0001583|missense_variant;ORIGIN=5;RS=77331026;Pangolin=ENSG00000053747.16|13:0.0|35:-0.0
chr18	23858704	1049399	A	G	.	.	ALLELEID=1038656;CLNDN=not_provided;CLNDISDB=MedGen:CN517202;CLNHGVS=NC_000018.10:g.23858704A>G;CLNREVSTAT=no_assertion_criteria_provided;CLNSIG=Uncertain_significance;CLNVC=single_nucleotide_variant;CLNVCSO=SO:0001483;GENEINFO=LAMA3:3909;MC=SO:0001583|missense_variant;ORIGIN=0;Pangolin=ENSG00000053747.16|-15:0.02|46:-0.0
chr18	23858830	555970	G	A	.	.	ALLELEID=548958;CLNDN=Junctional_epidermolysis_bullosa_gravis_of_Herlitz;CLNDISDB=MONDO:MONDO:0009182,MedGen:C0079683,OMIM:226700,Orphanet:ORPHA79404,SNOMED_CT:400140006;CLNHGVS=NC_000018.10:g.23858830G>A;CLNREVSTAT=criteria_provided,_single_submitter;CLNSIG=Uncertain_significance;CLNVC=single_nucleotide_variant;CLNVCSO=SO:0001483;GENEINFO=LAMA3:3909;MC=SO:0001575|splice_donor_variant;ORIGIN=0;RS=1016415773;Pangolin=ENSG00000053747.16|-43:0.0|-1:-0.91
chr18	23861723	549883	CA	C	.	.	ALLELEID=540604;CLNDN=Junctional_epidermolysis_bullosa_gravis_of_Herlitz;CLNDISDB=MONDO:MONDO:0009182,MedGen:C0079683,OMIM:226700,Orphanet:ORPHA79404,SNOMED_CT:400140006;CLNHGVS=NC_000018.10:g.23861724del;CLNREVSTAT=criteria_provided,_single_submitter;CLNSIG=Uncertain_significance;CLNVC=Deletion;CLNVCSO=SO:0000159;CLNVI=Counsyl:2012990;GENEINFO=LAMA3:3909;MC=SO:0001589|frameshift_variant;ORIGIN=0;RS=1555716726;Pangolin=ENSG00000053747.16|-7:0.06|3:-0.0
chr18	23861742	549985	C	T	.	.	AF_EXAC=1e-05;AF_TGP=0.0002;ALLELEID=548960;CLNDN=Junctional_epidermolysis_bullosa_gravis_of_Herlitz;CLNDISDB=MONDO:MONDO:0009182,MedGen:C0079683,OMIM:226700,Orphanet:ORPHA79404,SNOMED_CT:400140006;CLNHGVS=NC_000018.10:g.23861742C>T;CLNREVSTAT=criteria_provided,_single_submitter;CLNSIG=Uncertain_significance;CLNVC=single_nucleotide_variant;CLNVCSO=SO:0001483;CLNVI=Counsyl:1352362;GENEINFO=LAMA3:3909;MC=SO:0001587|nonsense;ORIGIN=0;RS=534665666;Pangolin=ENSG00000053747.16|-26:0.02|-26:-0.02
chr18	23861758	549888	CCATCCACAGCGCGTCCTGGGTCG	C	.	.	ALLELEID=540605;CLNDN=Junctional_epidermolysis_bullosa_gravis_of_Herlitz;CLNDISDB=MONDO:MONDO:0009182,MedGen:C0079683,OMIM:226700,Orphanet:ORPHA79404,SNOMED_CT:400140006;CLNHGVS=NC_000018.10:g.23861761_23861783del;CLNREVSTAT=criteria_provided,_single_submitter;CLNSIG=Uncertain_significance;CLNVC=Deletion;CLNVCSO=SO:0000159;CLNVI=Counsyl:1310804;GENEINFO=LAMA3:3909;MC=SO:0001589|frameshift_variant;ORIGIN=0;RS=1555716754;Pangolin=ENSG00000053747.16|31:0.0|49:-0.05
chr18	23861781	587416	G	T	.	.	ALLELEID=578560;CLNDN=Junctional_epidermolysis_bullosa_gravis_of_Herlitz;CLNDISDB=MONDO:MONDO:0009182,MedGen:C0079683,OMIM:226700,Orphanet:ORPHA79404,SNOMED_CT:400140006;CLNHGVS=NC_000018.10:g.23861781G>T;CLNREVSTAT=criteria_provided,_single_submitter;CLNSIG=Uncertain_significance;CLNVC=single_nucleotide_variant;CLNVCSO=SO:0001483;GENEINFO=LAMA3:3909;MC=SO:0001583|missense_variant;ORIGIN=4;RS=763626668;Pangolin=ENSG00000053747.16|26:0.0|26:-0.01
chr18	23861791	392661	C	T	.	.	AF_ESP=8e-05;AF_EXAC=0.00027;ALLELEID=375845;CLNDN=not_provided;CLNDISDB=MedGen:CN517202;CLNHGVS=NC_000018.10:g.23861791C>T;CLNREVSTAT=criteria_provided,_single_submitter;CLNSIG=Uncertain_significance;CLNVC=single_nucleotide_variant;CLNVCSO=SO:0001483;GENEINFO=LAMA3:3909;MC=SO:0001583|missense_variant;ORIGIN=1;RS=199597975;Pangolin=ENSG00000053747.16|16:0.0|16:-0.0
chr18	23867900	551372	C	T	.	.	AF_EXAC=0.00013;AF_TGP=0.0002;ALLELEID=548963;CLNDN=Junctional_epidermolysis_bullosa_gravis_of_Herlitz;CLNDISDB=MONDO:MONDO:0009182,MedGen:C0079683,OMIM:226700,Orphanet:ORPHA79404,SNOMED_CT:400140006;CLNHGVS=NC_000018.10:g.23867900C>T;CLNREVSTAT=criteria_provided,_single_submitter;CLNSIG=Uncertain_significance;CLNVC=single_nucleotide_variant;CLNVCSO=SO:0001483;CLNVI=Counsyl:1217973;GENEINFO=LAMA3:3909;MC=SO:0001587|nonsense;ORIGIN=0;RS=552326056;Pangolin=ENSG00000053747.16|42:0.0|17:-0.1
chr18	23871429	556713	A	G	.	.	ALLELEID=548964;CLNDN=Junctional_epidermolysis_bullosa_gravis_of_Herlitz;CLNDISDB=MONDO:MONDO:0009182,MedGen:C0079683,OMIM:226700,Orphanet:ORPHA79404,SNOMED_CT:400140006;CLNHGVS=NC_000018.10:g.23871429A>G;CLNREVSTAT=criteria_provided,_single_submitter;CLNSIG=Uncertain_significance;CLNVC=single_nucleotide_variant;CLNVCSO=SO:0001483;GENEINFO=LAMA3:3909;MC=SO:0001574|splice_acceptor_variant;ORIGIN=0;RS=1555719747;Pangolin=ENSG00000053747.16|13:0.05|2:-0.78
chr18	23871471	549886	GGGA	G	.	.	ALLELEID=540606;CLNDN=Junctional_epidermolysis_bullosa_gravis_of_Herlitz;CLNDISDB=MONDO:MONDO:0009182,MedGen:C0079683,OMIM:226700,Orphanet:ORPHA79404,SNOMED_CT:400140006;CLNHGVS=NC_000018.10:g.23871473_23871475GAG[1];CLNREVSTAT=criteria_provided,_single_submitter;CLNSIG=Uncertain_significance;CLNVC=Microsatellite;CLNVCSO=SO:0000289;CLNVI=Counsyl:2053348;GENEINFO=LAMA3:3909;MC=SO:0001822|inframe_deletion;ORIGIN=0;RS=1555719776;Pangolin=ENSG00000053747.16|-29:0.0|-40:-0.06
chr18	23871518	552622	C	T	.	.	ALLELEID=548969;CLNDN=Junctional_epidermolysis_bullosa_gravis_of_Herlitz;CLNDISDB=MONDO:MONDO:0009182,MedGen:C0079683,OMIM:226700,Orphanet:ORPHA79404,SNOMED_CT:400140006;CLNHGVS=NC_000018.10:g.23871518C>T;CLNREVSTAT=criteria_provided,_single_submitter;CLNSIG=Uncertain_significance;CLNVC=single_nucleotide_variant;CLNVCSO=SO:0001483;GENEINFO=LAMA3:3909;MC=SO:0001587|nonsense;ORIGIN=0;RS=1555719813;Pangolin=ENSG00000053747.16|19:0.01|44:-0.0
chr18	23871571	555923	AGAGGAAGCCTCTGACAC	A	.	.	ALLELEID=548602;CLNDN=Junctional_epidermolysis_bullosa_gravis_of_Herlitz;CLNDISDB=MONDO:MONDO:0009182,MedGen:C0079683,OMIM:226700,Orphanet:ORPHA79404,SNOMED_CT:400140006;CLNHGVS=NC_000018.10:g.23871572_23871588del;CLNREVSTAT=criteria_provided,_single_submitter;CLNSIG=Uncertain_significance;CLNVC=Deletion;CLNVCSO=SO:0000159;GENEINFO=LAMA3:3909;MC=SO:0001589|frameshift_variant;ORIGIN=0;RS=1598965457;Pangolin=ENSG00000053747.16|-9:0.01|-34:-0.0
chr18	23871636	552745	CT	C	.	.	AF_ESP=0.00017;AF_EXAC=1e-05;ALLELEID=548603;CLNDN=Junctional_epidermolysis_bullosa_gravis_of_Herlitz;CLNDISDB=MONDO:MONDO:0009182,MedGen:C0079683,OMIM:226700,Orphanet:ORPHA79404,SNOMED_CT:400140006;CLNHGVS=NC_000018.10:g.23871637del;CLNREVSTAT=criteria_provided,_single_submitter;CLNSIG=Uncertain_significance;CLNVC=Deletion;CLNVCSO=SO:0000159;CLNVI=Counsyl:1711201;GENEINFO=LAMA3:3909;MC=SO:0001589|frameshift_variant;ORIGIN=0;RS=767394785;Pangolin=ENSG00000053747.16|20:0.0|25:-0.05
chr18	23871659	558470	C	T	.	.	ALLELEID=548596;CLNDN=Junctional_epidermolysis_bullosa_gravis_of_Herlitz;CLNDISDB=MONDO:MONDO:0009182,MedGen:C0079683,OMIM:226700,Orphanet:ORPHA79404,SNOMED_CT:400140006;CLNHGVS=NC_000018.10:g.23871659C>T;CLNREVSTAT=criteria_provided,_single_submitter;CLNSIG=Uncertain_significance;CLNVC=single_nucleotide_variant;CLNVCSO=SO:0001483;GENEINFO=LAMA3:3909;MC=SO:0001587|nonsense;ORIGIN=0;RS=1317347725;Pangolin=ENSG00000053747.16|-12:0.0|2:-0.4
chr18	23873063	890252	C	T	.	.	ALLELEID=878996;CLNDN=Junctional_epidermolysis_bullosa_gravis_of_Herlitz|Laryngo-onycho-cutaneous_syndrome;CLNDISDB=MONDO:MONDO:0009182,MedGen:C0079683,OMIM:226700,Orphanet:ORPHA79404,SNOMED_CT:400140006|MONDO:MONDO:0009513,MedGen:C1328355,OMIM:245660,Orphanet:ORPHA2407;CLNHGVS=NC_000018.10:g.23873063C>T;CLNREVSTAT=criteria_provided,_single_submitter;CLNSIG=Uncertain_significance;CLNVC=single_nucleotide_variant;CLNVCSO=SO:0001483;CLNVI=Illumina_Clinical_Services_Laboratory,Illumina:908376;GENEINFO=LAMA3:3909;MC=SO:0001583|missense_variant,SO:0001627|intron_variant;ORIGIN=1;Pangolin=ENSG00000053747.16|-2:0.0|1:-0.0
chr18	23873074	326291	C	T	.	.	AF_ESP=0.00069;AF_EXAC=0.00106;AF_TGP=0.001;ALLELEID=346709;CLNDN=Junctional_epidermolysis_bullosa_gravis_of_Herlitz|Laryngo-onycho-cutaneous_syndrome|not_provided;CLNDISDB=MONDO:MONDO:0009182,MedGen:C0079683,OMIM:226700,Orphanet:ORPHA79404,SNOMED_CT:400140006|MONDO:MONDO:0009513,MedGen:C1328355,OMIM:245660,Orphanet:ORPHA2407|MedGen:CN517202;CLNHGVS=NC_000018.10:g.23873074C>T;CLNREVSTAT=criteria_provided,_conflicting_interpretations;CLNSIG=Conflicting_interpretations_of_pathogenicity;CLNSIGCONF=Benign(1),Uncertain_significance(2);CLNVC=single_nucleotide_variant;CLNVCSO=SO:0001483;CLNVI=Illumina_Clinical_Services_Laboratory,Illumina:578672;GENEINFO=LAMA3:3909;MC=SO:0001819|synonymous_variant,SO:0001627|intron_variant;ORIGIN=1;RS=145044428;Pangolin=ENSG00000053747.16|-4:0.0|-10:-0.0
chr18	23873115	890253	A	G	.	.	ALLELEID=878997;CLNDN=Junctional_epidermolysis_bullosa_gravis_of_Herlitz|Laryngo-onycho-cutaneous_syndrome;CLNDISDB=MONDO:MONDO:0009182,MedGen:C0079683,OMIM:226700,Orphanet:ORPHA79404,SNOMED_CT:400140006|MONDO:MONDO:0009513,MedGen:C1328355,OMIM:245660,Orphanet:ORPHA2407;CLNHGVS=NC_000018.10:g.23873115A>G;CLNREVSTAT=criteria_provided,_single_submitter;CLNSIG=Uncertain_significance;CLNVC=single_nucleotide_variant;CLNVCSO=SO:0001483;CLNVI=Illumina_Clinical_Services_Laboratory,Illumina:746874;GENEINFO=LAMA3:3909;MC=SO:0001583|missense_variant,SO:0001627|intron_variant;ORIGIN=1;Pangolin=ENSG00000053747.16|47:0.0|2:-0.0
chr18	23873172	326293	A	C	.	.	AF_EXAC=7e-05;ALLELEID=330874;CLNDN=Laryngo-onycho-cutaneous_syndrome|Junctional_epidermolysis_bullosa;CLNDISDB=MONDO:MONDO:0009513,MedGen:C1328355,OMIM:245660,Orphanet:ORPHA2407|MONDO:MONDO:0017612,MedGen:C0079301,Orphanet:ORPHA305;CLNHGVS=NC_000018.10:g.23873172A>C;CLNREVSTAT=criteria_provided,_single_submitter;CLNSIG=Uncertain_significance;CLNVC=single_nucleotide_variant;CLNVCSO=SO:0001483;CLNVI=Illumina_Clinical_Services_Laboratory,Illumina:147774;GENEINFO=LAMA3:3909;MC=SO:0001583|missense_variant,SO:0001627|intron_variant;ORIGIN=1;RS=760019923;Pangolin=ENSG00000053747.16|43:0.02|2:-0.0
chr18	23876365	554660	C	CGGG	.	.	ALLELEID=548598;CLNDN=Junctional_epidermolysis_bullosa_gravis_of_Herlitz;CLNDISDB=MONDO:MONDO:0009182,MedGen:C0079683,OMIM:226700,Orphanet:ORPHA79404,SNOMED_CT:400140006;CLNHGVS=NC_000018.10:g.23876367_23876368insGGG;CLNREVSTAT=criteria_provided,_single_submitter;CLNSIG=Uncertain_significance;CLNVC=Insertion;CLNVCSO=SO:0000667;GENEINFO=LAMA3:3909;MC=SO:0001821|inframe_insertion;ORIGIN=0;RS=1555721786;Pangolin=ENSG00000053747.16|49:0.0|45:-0.07
chr18	23881954	326294	G	A	.	.	AF_ESP=8e-05;AF_EXAC=6e-05;AF_TGP=0.0004;ALLELEID=347984;CLNDN=Junctional_epidermolysis_bullosa_gravis_of_Herlitz|Laryngo-onycho-cutaneous_syndrome;CLNDISDB=MONDO:MONDO:0009182,MedGen:C0079683,OMIM:226700,Orphanet:ORPHA79404,SNOMED_CT:400140006|MONDO:MONDO:0009513,MedGen:C1328355,OMIM:245660,Orphanet:ORPHA2407;CLNHGVS=NC_000018.10:g.23881954G>A;CLNREVSTAT=criteria_provided,_single_submitter;CLNSIG=Uncertain_significance;CLNVC=single_nucleotide_variant;CLNVCSO=SO:0001483;CLNVI=Illumina_Clinical_Services_Laboratory,Illumina:678584;GENEINFO=LAMA3:3909;MC=SO:0001583|missense_variant;ORIGIN=1;RS=369226812;Pangolin=ENSG00000053747.16|-18:0.01|-18:-0.0
chr18	23881992	326295	T	C	.	.	AF_ESP=0.00038;AF_EXAC=0.00022;AF_TGP=0.0002;ALLELEID=330878;CLNDN=Junctional_epidermolysis_bullosa_gravis_of_Herlitz|Laryngo-onycho-cutaneous_syndrome|not_provided;CLNDISDB=MONDO:MONDO:0009182,MedGen:C0079683,OMIM:226700,Orphanet:ORPHA79404,SNOMED_CT:400140006|MONDO:MONDO:0009513,MedGen:C1328355,OMIM:245660,Orphanet:ORPHA2407|MedGen:CN517202;CLNHGVS=NC_000018.10:g.23881992T>C;CLNREVSTAT=criteria_provided,_conflicting_interpretations;CLNSIG=Conflicting_interpretations_of_pathogenicity;CLNSIGCONF=Likely_benign(1),Uncertain_significance(2);CLNVC=single_nucleotide_variant;CLNVCSO=SO:0001483;CLNVI=Illumina_Clinical_Services_Laboratory,Illumina:713038;GENEINFO=LAMA3:3909;MC=SO:0001819|synonymous_variant;ORIGIN=1;RS=140561492;Pangolin=ENSG00000053747.16|-47:0.0|-47:-0.0
chr18	23884760	326296	G	C	.	.	AF_ESP=0.00062;AF_EXAC=0.00097;AF_TGP=0.001;ALLELEID=330881;CLNDN=Junctional_epidermolysis_bullosa_gravis_of_Herlitz|Laryngo-onycho-cutaneous_syndrome;CLNDISDB=MONDO:MONDO:0009182,MedGen:C0079683,OMIM:226700,Orphanet:ORPHA79404,SNOMED_CT:400140006|MONDO:MONDO:0009513,MedGen:C1328355,OMIM:245660,Orphanet:ORPHA2407;CLNHGVS=NC_000018.10:g.23884760G>C;CLNREVSTAT=criteria_provided,_single_submitter;CLNSIG=Uncertain_significance;CLNVC=single_nucleotide_variant;CLNVCSO=SO:0001483;CLNVI=Illumina_Clinical_Services_Laboratory,Illumina:440560;GENEINFO=LAMA3:3909;MC=SO:0001627|intron_variant;ORIGIN=1;RS=145241852;Pangolin=ENSG00000053747.16|13:0.02|14:-0.0
chr18	23890007	326297	G	A	.	.	AF_ESP=0.00015;AF_EXAC=4e-05;ALLELEID=347985;CLNDN=Junctional_epidermolysis_bullosa_gravis_of_Herlitz|Laryngo-onycho-cutaneous_syndrome;CLNDISDB=MONDO:MONDO:0009182,MedGen:C0079683,OMIM:226700,Orphanet:ORPHA79404,SNOMED_CT:400140006|MONDO:MONDO:0009513,MedGen:C1328355,OMIM:245660,Orphanet:ORPHA2407;CLNHGVS=NC_000018.10:g.23890007G>A;CLNREVSTAT=criteria_provided,_single_submitter;CLNSIG=Uncertain_significance;CLNVC=single_nucleotide_variant;CLNVCSO=SO:0001483;CLNVI=Illumina_Clinical_Services_Laboratory,Illumina:836922;GENEINFO=LAMA3:3909;MC=SO:0001627|intron_variant;ORIGIN=1;RS=370409067;Pangolin=ENSG00000053747.16|4:0.01|4:-0.01
chr18	23890047	795777	C	T	.	.	AF_ESP=0.00015;AF_EXAC=0.00023;ALLELEID=785857;CLNDN=Junctional_epidermolysis_bullosa_gravis_of_Herlitz|Laryngo-onycho-cutaneous_syndrome|not_provided;CLNDISDB=MONDO:MONDO:0009182,MedGen:C0079683,OMIM:226700,Orphanet:ORPHA79404,SNOMED_CT:400140006|MONDO:MONDO:0009513,MedGen:C1328355,OMIM:245660,Orphanet:ORPHA2407|MedGen:CN517202;CLNHGVS=NC_000018.10:g.23890047C>T;CLNREVSTAT=criteria_provided,_conflicting_interpretations;CLNSIG=Conflicting_interpretations_of_pathogenicity;CLNSIGCONF=Likely_benign(1),Uncertain_significance(2);CLNVC=single_nucleotide_variant;CLNVCSO=SO:0001483;CLNVI=Illumina_Clinical_Services_Laboratory,Illumina:674828;GENEINFO=LAMA3:3909;MC=SO:0001819|synonymous_variant;ORIGIN=1;RS=138524783;Pangolin=ENSG00000053747.16|4:0.0|-36:-0.03
chr18	23890127	326298	A	G	.	.	AF_EXAC=1e-05;ALLELEID=347986;CLNDN=Junctional_epidermolysis_bullosa_gravis_of_Herlitz|Laryngo-onycho-cutaneous_syndrome;CLNDISDB=MONDO:MONDO:0009182,MedGen:C0079683,OMIM:226700,Orphanet:ORPHA79404,SNOMED_CT:400140006|MONDO:MONDO:0009513,MedGen:C1328355,OMIM:245660,Orphanet:ORPHA2407;CLNHGVS=NC_000018.10:g.23890127A>G;CLNREVSTAT=criteria_provided,_single_submitter;CLNSIG=Uncertain_significance;CLNVC=single_nucleotide_variant;CLNVCSO=SO:0001483;CLNVI=Illumina_Clinical_Services_Laboratory,Illumina:626260;GENEINFO=LAMA3:3909;MC=SO:0001627|intron_variant;ORIGIN=1;RS=746263741;Pangolin=ENSG00000053747.16|-5:0.0|-10:-0.02
chr18	23894938	326299	C	T	.	.	AF_EXAC=4e-05;AF_TGP=0.0002;ALLELEID=346713;CLNDN=Junctional_epidermolysis_bullosa_gravis_of_Herlitz|Laryngo-onycho-cutaneous_syndrome|not_provided;CLNDISDB=MONDO:MONDO:0009182,MedGen:C0079683,OMIM:226700,Orphanet:ORPHA79404,SNOMED_CT:400140006|MONDO:MONDO:0009513,MedGen:C1328355,OMIM:245660,Orphanet:ORPHA2407|MedGen:CN517202;CLNHGVS=NC_000018.10:g.23894938C>T;CLNREVSTAT=criteria_provided,_conflicting_interpretations;CLNSIG=Conflicting_interpretations_of_pathogenicity;CLNSIGCONF=Likely_benign(1),Uncertain_significance(2);CLNVC=single_nucleotide_variant;CLNVCSO=SO:0001483;CLNVI=Illumina_Clinical_Services_Laboratory,Illumina:713040;GENEINFO=LAMA3:3909;MC=SO:0001819|synonymous_variant;ORIGIN=1;RS=199982757;Pangolin=ENSG00000053747.16|-31:0.01|3:-0.0
chr18	23894967	326300	G	A	.	.	AF_ESP=0.00069;AF_EXAC=0.00024;ALLELEID=330882;CLNDN=Junctional_epidermolysis_bullosa_gravis_of_Herlitz|Laryngo-onycho-cutaneous_syndrome|not_provided;CLNDISDB=MONDO:MONDO:0009182,MedGen:C0079683,OMIM:226700,Orphanet:ORPHA79404,SNOMED_CT:400140006|MONDO:MONDO:0009513,MedGen:C1328355,OMIM:245660,Orphanet:ORPHA2407|MedGen:CN517202;CLNHGVS=NC_000018.10:g.23894967G>A;CLNREVSTAT=criteria_provided,_conflicting_interpretations;CLNSIG=Conflicting_interpretations_of_pathogenicity;CLNSIGCONF=Likely_benign(1),Uncertain_significance(2);CLNVC=single_nucleotide_variant;CLNVCSO=SO:0001483;CLNVI=Illumina_Clinical_Services_Laboratory,Illumina:750813;GENEINFO=LAMA3:3909;MC=SO:0001583|missense_variant;ORIGIN=1;RS=144475991;Pangolin=ENSG00000053747.16|2:0.0|-50:-0.0
chr18	23895025	551582	G	GAGGCACATGGAGACCCAGGCT	.	.	ALLELEID=549297;CLNDN=Junctional_epidermolysis_bullosa_gravis_of_Herlitz;CLNDISDB=MONDO:MONDO:0009182,MedGen:C0079683,OMIM:226700,Orphanet:ORPHA79404,SNOMED_CT:400140006;CLNHGVS=NC_000018.10:g.23895045_23895046insTAGGCACATGGAGACCCAGGC;CLNREVSTAT=criteria_provided,_single_submitter;CLNSIG=Uncertain_significance;CLNVC=Insertion;CLNVCSO=SO:0000667;GENEINFO=LAMA3:3909;MC=SO:0001821|inframe_insertion;ORIGIN=0;RS=1555728685;Pangolin=ENSG00000053747.16|48:0.0|54:-0.13
chr18	23895071	326301	C	T	.	.	AF_EXAC=7e-05;ALLELEID=341171;CLNDN=Junctional_epidermolysis_bullosa_gravis_of_Herlitz|Laryngo-onycho-cutaneous_syndrome;CLNDISDB=MONDO:MONDO:0009182,MedGen:C0079683,OMIM:226700,Orphanet:ORPHA79404,SNOMED_CT:400140006|MONDO:MONDO:0009513,MedGen:C1328355,OMIM:245660,Orphanet:ORPHA2407;CLNHGVS=NC_000018.10:g.23895071C>T;CLNREVSTAT=criteria_provided,_single_submitter;CLNSIG=Uncertain_significance;CLNVC=single_nucleotide_variant;CLNVCSO=SO:0001483;CLNVI=Illumina_Clinical_Services_Laboratory,Illumina:615874;GENEINFO=LAMA3:3909;MC=SO:0001627|intron_variant;ORIGIN=1;RS=766241071;Pangolin=ENSG00000053747.16|-13:0.02|8:-0.0
chr18	23895071	326302	CGGCCGA	C	.	.	ALLELEID=330883;CLNDN=Laryngo-onycho-cutaneous_syndrome|Junctional_epidermolysis_bullosa;CLNDISDB=MONDO:MONDO:0009513,MedGen:C1328355,OMIM:245660,Orphanet:ORPHA2407|MONDO:MONDO:0017612,MedGen:C0079301,Orphanet:ORPHA305;CLNHGVS=NC_000018.10:g.23895073_23895078del;CLNREVSTAT=criteria_provided,_single_submitter;CLNSIG=Uncertain_significance;CLNVC=Deletion;CLNVCSO=SO:0000159;CLNVI=Illumina_Clinical_Services_Laboratory,Illumina:497584;GENEINFO=LAMA3:3909;MC=SO:0001627|intron_variant;ORIGIN=1;RS=886053670;Pangolin=ENSG00000053747.16|-13:0.05|-19:-0.0
chr18	23898745	326303	T	C	.	.	AF_ESP=8e-05;AF_EXAC=0.00026;ALLELEID=330892;CLNDN=Junctional_epidermolysis_bullosa_gravis_of_Herlitz|Laryngo-onycho-cutaneous_syndrome|not_provided;CLNDISDB=MONDO:MONDO:0009182,MedGen:C0079683,OMIM:226700,Orphanet:ORPHA79404,SNOMED_CT:400140006|MONDO:MONDO:0009513,MedGen:C1328355,OMIM:245660,Orphanet:ORPHA2407|MedGen:CN517202;CLNHGVS=NC_000018.10:g.23898745T>C;CLNREVSTAT=criteria_provided,_multiple_submitters,_no_conflicts;CLNSIG=Uncertain_significance;CLNVC=single_nucleotide_variant;CLNVCSO=SO:0001483;CLNVI=Illumina_Clinical_Services_Laboratory,Illumina:777159;GENEINFO=LAMA3:3909;MC=SO:0001583|missense_variant;ORIGIN=1;RS=139348197;Pangolin=ENSG00000053747.16|-7:0.01|-1:-0.0
chr18	23899002	326304	C	T	.	.	AF_EXAC=2e-05;ALLELEID=330907;CLNDN=Junctional_epidermolysis_bullosa_gravis_of_Herlitz|Laryngo-onycho-cutaneous_syndrome;CLNDISDB=MONDO:MONDO:0009182,MedGen:C0079683,OMIM:226700,Orphanet:ORPHA79404,SNOMED_CT:400140006|MONDO:MONDO:0009513,MedGen:C1328355,OMIM:245660,Orphanet:ORPHA2407;CLNHGVS=NC_000018.10:g.23899002C>T;CLNREVSTAT=criteria_provided,_single_submitter;CLNSIG=Uncertain_significance;CLNVC=single_nucleotide_variant;CLNVCSO=SO:0001483;CLNVI=Illumina_Clinical_Services_Laboratory,Illumina:825877;GENEINFO=LAMA3:3909;MC=SO:0001583|missense_variant;ORIGIN=1;RS=775241363;Pangolin=ENSG00000053747.16|14:0.0|-48:-0.03
chr18	23899059	890293	G	A	.	.	ALLELEID=878998;CLNDN=Junctional_epidermolysis_bullosa_gravis_of_Herlitz|Laryngo-onycho-cutaneous_syndrome;CLNDISDB=MONDO:MONDO:0009182,MedGen:C0079683,OMIM:226700,Orphanet:ORPHA79404,SNOMED_CT:400140006|MONDO:MONDO:0009513,MedGen:C1328355,OMIM:245660,Orphanet:ORPHA2407;CLNHGVS=NC_000018.10:g.23899059G>A;CLNREVSTAT=criteria_provided,_single_submitter;CLNSIG=Uncertain_significance;CLNVC=single_nucleotide_variant;CLNVCSO=SO:0001483;CLNVI=Illumina_Clinical_Services_Laboratory,Illumina:917975;GENEINFO=LAMA3:3909;MC=SO:0001583|missense_variant;ORIGIN=1;Pangolin=ENSG00000053747.16|6:0.0|6:-0.0
chr18	23899299	326305	C	G	.	.	ALLELEID=347990;CLNDN=Junctional_epidermolysis_bullosa_gravis_of_Herlitz|Laryngo-onycho-cutaneous_syndrome;CLNDISDB=MONDO:MONDO:0009182,MedGen:C0079683,OMIM:226700,Orphanet:ORPHA79404,SNOMED_CT:400140006|MONDO:MONDO:0009513,MedGen:C1328355,OMIM:245660,Orphanet:ORPHA2407;CLNHGVS=NC_000018.10:g.23899299C>G;CLNREVSTAT=criteria_provided,_single_submitter;CLNSIG=Uncertain_significance;CLNVC=single_nucleotide_variant;CLNVCSO=SO:0001483;CLNVI=Illumina_Clinical_Services_Laboratory,Illumina:490231;GENEINFO=LAMA3:3909;MC=SO:0001583|missense_variant,SO:0001627|intron_variant;ORIGIN=1;RS=886053671;Pangolin=ENSG00000053747.16|-11:0.08|3:-0.03
chr18	23899316	890294	T	G	.	.	ALLELEID=878999;CLNDN=Junctional_epidermolysis_bullosa_gravis_of_Herlitz|Laryngo-onycho-cutaneous_syndrome;CLNDISDB=MONDO:MONDO:0009182,MedGen:C0079683,OMIM:226700,Orphanet:ORPHA79404,SNOMED_CT:400140006|MONDO:MONDO:0009513,MedGen:C1328355,OMIM:245660,Orphanet:ORPHA2407;CLNHGVS=NC_000018.10:g.23899316T>G;CLNREVSTAT=criteria_provided,_single_submitter;CLNSIG=Uncertain_significance;CLNVC=single_nucleotide_variant;CLNVCSO=SO:0001483;CLNVI=Illumina_Clinical_Services_Laboratory,Illumina:561457;GENEINFO=LAMA3:3909;MC=SO:0001583|missense_variant,SO:0001627|intron_variant;ORIGIN=1;Pangolin=ENSG00000053747.16|39:0.0|-28:-0.4
chr18	23899375	788005	G	A	.	.	AF_ESP=0.00046;AF_EXAC=0.00026;AF_TGP=0.001;ALLELEID=715911;CLNDN=Junctional_epidermolysis_bullosa_gravis_of_Herlitz|Laryngo-onycho-cutaneous_syndrome|not_provided;CLNDISDB=MONDO:MONDO:0009182,MedGen:C0079683,OMIM:226700,Orphanet:ORPHA79404,SNOMED_CT:400140006|MONDO:MONDO:0009513,MedGen:C1328355,OMIM:245660,Orphanet:ORPHA2407|MedGen:CN517202;CLNHGVS=NC_000018.10:g.23899375G>A;CLNREVSTAT=criteria_provided,_conflicting_interpretations;CLNSIG=Conflicting_interpretations_of_pathogenicity;CLNSIGCONF=Likely_benign(1),Uncertain_significance(2);CLNVC=single_nucleotide_variant;CLNVCSO=SO:0001483;CLNVI=Illumina_Clinical_Services_Laboratory,Illumina:710255;GENEINFO=LAMA3:3909;MC=SO:0001583|missense_variant,SO:0001627|intron_variant;ORIGIN=1;RS=149809232;Pangolin=ENSG00000053747.16|-34:0.0|-20:-0.0
chr18	23899393	890859	G	A	.	.	ALLELEID=879000;CLNDN=Junctional_epidermolysis_bullosa_gravis_of_Herlitz|Laryngo-onycho-cutaneous_syndrome;CLNDISDB=MONDO:MONDO:0009182,MedGen:C0079683,OMIM:226700,Orphanet:ORPHA79404,SNOMED_CT:400140006|MONDO:MONDO:0009513,MedGen:C1328355,OMIM:245660,Orphanet:ORPHA2407;CLNHGVS=NC_000018.10:g.23899393G>A;CLNREVSTAT=criteria_provided,_single_submitter;CLNSIG=Uncertain_significance;CLNVC=single_nucleotide_variant;CLNVCSO=SO:0001483;CLNVI=Illumina_Clinical_Services_Laboratory,Illumina:913784;GENEINFO=LAMA3:3909;MC=SO:0001583|missense_variant,SO:0001627|intron_variant;ORIGIN=1;Pangolin=ENSG00000053747.16|-5:0.0|-38:-0.0
chr18	23899448	326306	G	A	.	.	ALLELEID=330910;CLNDN=Junctional_epidermolysis_bullosa_gravis_of_Herlitz|Laryngo-onycho-cutaneous_syndrome;CLNDISDB=MONDO:MONDO:0009182,MedGen:C0079683,OMIM:226700,Orphanet:ORPHA79404,SNOMED_CT:400140006|MONDO:MONDO:0009513,MedGen:C1328355,OMIM:245660,Orphanet:ORPHA2407;CLNHGVS=NC_000018.10:g.23899448G>A;CLNREVSTAT=criteria_provided,_single_submitter;CLNSIG=Uncertain_significance;CLNVC=single_nucleotide_variant;CLNVCSO=SO:0001483;CLNVI=Illumina_Clinical_Services_Laboratory,Illumina:648808;GENEINFO=LAMA3:3909;MC=SO:0001819|synonymous_variant,SO:0001627|intron_variant;ORIGIN=1;RS=564308785;Pangolin=ENSG00000053747.16|-8:0.0|7:-0.08
chr18	23901135	326307	C	T	.	.	AF_ESP=8e-05;AF_EXAC=3e-05;ALLELEID=341173;CLNDN=Junctional_epidermolysis_bullosa_gravis_of_Herlitz|Laryngo-onycho-cutaneous_syndrome;CLNDISDB=MONDO:MONDO:0009182,MedGen:C0079683,OMIM:226700,Orphanet:ORPHA79404,SNOMED_CT:400140006|MONDO:MONDO:0009513,MedGen:C1328355,OMIM:245660,Orphanet:ORPHA2407;CLNHGVS=NC_000018.10:g.23901135C>T;CLNREVSTAT=criteria_provided,_single_submitter;CLNSIG=Uncertain_significance;CLNVC=single_nucleotide_variant;CLNVCSO=SO:0001483;CLNVI=Illumina_Clinical_Services_Laboratory,Illumina:766899;GENEINFO=LAMA3:3909;MC=SO:0001583|missense_variant;ORIGIN=1;RS=373250558;Pangolin=ENSG00000053747.16|30:0.01|-8:-0.07
chr18	23901280	892094	A	T	.	.	ALLELEID=879001;CLNDN=Junctional_epidermolysis_bullosa_gravis_of_Herlitz|Laryngo-onycho-cutaneous_syndrome;CLNDISDB=MONDO:MONDO:0009182,MedGen:C0079683,OMIM:226700,Orphanet:ORPHA79404,SNOMED_CT:400140006|MONDO:MONDO:0009513,MedGen:C1328355,OMIM:245660,Orphanet:ORPHA2407;CLNHGVS=NC_000018.10:g.23901280A>T;CLNREVSTAT=criteria_provided,_single_submitter;CLNSIG=Uncertain_significance;CLNVC=single_nucleotide_variant;CLNVCSO=SO:0001483;CLNVI=Illumina_Clinical_Services_Laboratory,Illumina:1356762;GENEINFO=LAMA3:3909;MC=SO:0001583|missense_variant;ORIGIN=1;Pangolin=ENSG00000053747.16|43:0.0|43:-0.0
chr18	23902997	326308	T	A	.	.	AF_EXAC=2e-05;ALLELEID=347995;CLNDN=Junctional_epidermolysis_bullosa_gravis_of_Herlitz|Laryngo-onycho-cutaneous_syndrome;CLNDISDB=MONDO:MONDO:0009182,MedGen:C0079683,OMIM:226700,Orphanet:ORPHA79404,SNOMED_CT:400140006|MONDO:MONDO:0009513,MedGen:C1328355,OMIM:245660,Orphanet:ORPHA2407;CLNHGVS=NC_000018.10:g.23902997T>A;CLNREVSTAT=criteria_provided,_single_submitter;CLNSIG=Uncertain_significance;CLNVC=single_nucleotide_variant;CLNVCSO=SO:0001483;CLNVI=Illumina_Clinical_Services_Laboratory,Illumina:719354;GENEINFO=LAMA3:3909;MC=SO:0001627|intron_variant;ORIGIN=1;RS=764177904;Pangolin=ENSG00000053747.16|12:0.01|12:-0.01
chr18	23903093	892095	A	G	.	.	ALLELEID=879002;CLNDN=Junctional_epidermolysis_bullosa_gravis_of_Herlitz|Laryngo-onycho-cutaneous_syndrome;CLNDISDB=MONDO:MONDO:0009182,MedGen:C0079683,OMIM:226700,Orphanet:ORPHA79404,SNOMED_CT:400140006|MONDO:MONDO:0009513,MedGen:C1328355,OMIM:245660,Orphanet:ORPHA2407;CLNHGVS=NC_000018.10:g.23903093A>G;CLNREVSTAT=criteria_provided,_single_submitter;CLNSIG=Uncertain_significance;CLNVC=single_nucleotide_variant;CLNVCSO=SO:0001483;CLNVI=Illumina_Clinical_Services_Laboratory,Illumina:204762;GENEINFO=LAMA3:3909;MC=SO:0001583|missense_variant;ORIGIN=1;Pangolin=ENSG00000053747.16|32:0.01|-41:-0.0
chr18	23903097	888642	C	T	.	.	ALLELEID=879003;CLNDN=Junctional_epidermolysis_bullosa_gravis_of_Herlitz|Laryngo-onycho-cutaneous_syndrome;CLNDISDB=MONDO:MONDO:0009182,MedGen:C0079683,OMIM:226700,Orphanet:ORPHA79404,SNOMED_CT:400140006|MONDO:MONDO:0009513,MedGen:C1328355,OMIM:245660,Orphanet:ORPHA2407;CLNHGVS=NC_000018.10:g.23903097C>T;CLNREVSTAT=criteria_provided,_single_submitter;CLNSIG=Uncertain_significance;CLNVC=single_nucleotide_variant;CLNVCSO=SO:0001483;CLNVI=Illumina_Clinical_Services_Laboratory,Illumina:937717;GENEINFO=LAMA3:3909;MC=SO:0001583|missense_variant;ORIGIN=1;Pangolin=ENSG00000053747.16|8:0.0|28:-0.01
chr18	23904003	751543	C	T	.	.	AF_ESP=0.00015;AF_EXAC=0.00015;ALLELEID=772076;CLNDN=not_provided;CLNDISDB=MedGen:CN517202;CLNHGVS=NC_000018.10:g.23904003C>T;CLNREVSTAT=criteria_provided,_conflicting_interpretations;CLNSIG=Conflicting_interpretations_of_pathogenicity;CLNSIGCONF=Likely_benign(1),Uncertain_significance(1);CLNVC=single_nucleotide_variant;CLNVCSO=SO:0001483;GENEINFO=LAMA3:3909;MC=SO:0001583|missense_variant;ORIGIN=1;RS=199684626;Pangolin=ENSG00000053747.16|-14:0.01|35:-0.0
chr18	23904586	888643	G	A	.	.	ALLELEID=879004;CLNDN=Junctional_epidermolysis_bullosa_gravis_of_Herlitz|Laryngo-onycho-cutaneous_syndrome;CLNDISDB=MONDO:MONDO:0009182,MedGen:C0079683,OMIM:226700,Orphanet:ORPHA79404,SNOMED_CT:400140006|MONDO:MONDO:0009513,MedGen:C1328355,OMIM:245660,Orphanet:ORPHA2407;CLNHGVS=NC_000018.10:g.23904586G>A;CLNREVSTAT=criteria_provided,_single_submitter;CLNSIG=Uncertain_significance;CLNVC=single_nucleotide_variant;CLNVCSO=SO:0001483;CLNVI=Illumina_Clinical_Services_Laboratory,Illumina:831238;GENEINFO=LAMA3:3909;MC=SO:0001819|synonymous_variant;ORIGIN=1;Pangolin=ENSG00000053747.16|-33:0.01|-5:-0.0
chr18	23904588	326309	G	C	.	.	ALLELEID=330913;CLNDN=Junctional_epidermolysis_bullosa_gravis_of_Herlitz|Laryngo-onycho-cutaneous_syndrome;CLNDISDB=MONDO:MONDO:0009182,MedGen:C0079683,OMIM:226700,Orphanet:ORPHA79404,SNOMED_CT:400140006|MONDO:MONDO:0009513,MedGen:C1328355,OMIM:245660,Orphanet:ORPHA2407;CLNHGVS=NC_000018.10:g.23904588G>C;CLNREVSTAT=criteria_provided,_single_submitter;CLNSIG=Uncertain_significance;CLNVC=single_nucleotide_variant;CLNVCSO=SO:0001483;CLNVI=Illumina_Clinical_Services_Laboratory,Illumina:627491;GENEINFO=LAMA3:3909;MC=SO:0001583|missense_variant;ORIGIN=1;RS=148728856;Pangolin=ENSG00000053747.16|-35:0.0|-35:-0.01
chr18	23904608	551623	ACCG	A	.	.	ALLELEID=549299;CLNDN=Junctional_epidermolysis_bullosa_gravis_of_Herlitz;CLNDISDB=MONDO:MONDO:0009182,MedGen:C0079683,OMIM:226700,Orphanet:ORPHA79404,SNOMED_CT:400140006;CLNHGVS=NC_000018.10:g.23904611_23904613del;CLNREVSTAT=criteria_provided,_single_submitter;CLNSIG=Uncertain_significance;CLNVC=Deletion;CLNVCSO=SO:0000159;GENEINFO=LAMA3:3909;MC=SO:0001822|inframe_deletion;ORIGIN=0;RS=1555732875;Pangolin=ENSG00000053747.16|-48:0.0|12:-0.0
chr18	23904653	890342	G	A	.	.	ALLELEID=879005;CLNDN=Junctional_epidermolysis_bullosa_gravis_of_Herlitz|Laryngo-onycho-cutaneous_syndrome;CLNDISDB=MONDO:MONDO:0009182,MedGen:C0079683,OMIM:226700,Orphanet:ORPHA79404,SNOMED_CT:400140006|MONDO:MONDO:0009513,MedGen:C1328355,OMIM:245660,Orphanet:ORPHA2407;CLNHGVS=NC_000018.10:g.23904653G>A;CLNREVSTAT=criteria_provided,_single_submitter;CLNSIG=Uncertain_significance;CLNVC=single_nucleotide_variant;CLNVCSO=SO:0001483;CLNVI=Illumina_Clinical_Services_Laboratory,Illumina:1385461;GENEINFO=LAMA3:3909;MC=SO:0001583|missense_variant;ORIGIN=1;Pangolin=ENSG00000053747.16|41:0.0|41:-0.0
chr18	23905509	326311	G	T	.	.	ALLELEID=347999;CLNDN=Junctional_epidermolysis_bullosa_gravis_of_Herlitz|Laryngo-onycho-cutaneous_syndrome;CLNDISDB=MONDO:MONDO:0009182,MedGen:C0079683,OMIM:226700,Orphanet:ORPHA79404,SNOMED_CT:400140006|MONDO:MONDO:0009513,MedGen:C1328355,OMIM:245660,Orphanet:ORPHA2407;CLNHGVS=NC_000018.10:g.23905509G>T;CLNREVSTAT=criteria_provided,_multiple_submitters,_no_conflicts;CLNSIG=Uncertain_significance;CLNVC=single_nucleotide_variant;CLNVCSO=SO:0001483;CLNVI=Illumina_Clinical_Services_Laboratory,Illumina:285102;GENEINFO=LAMA3:3909;MC=SO:0001627|intron_variant;ORIGIN=1;RS=886053672;Pangolin=ENSG00000053747.16|13:0.02|17:-0.01
chr18	23905596	326312	C	T	.	.	ALLELEID=346721;CLNDN=Junctional_epidermolysis_bullosa_gravis_of_Herlitz|Laryngo-onycho-cutaneous_syndrome;CLNDISDB=MONDO:MONDO:0009182,MedGen:C0079683,OMIM:226700,Orphanet:ORPHA79404,SNOMED_CT:400140006|MONDO:MONDO:0009513,MedGen:C1328355,OMIM:245660,Orphanet:ORPHA2407;CLNHGVS=NC_000018.10:g.23905596C>T;CLNREVSTAT=criteria_provided,_single_submitter;CLNSIG=Uncertain_significance;CLNVC=single_nucleotide_variant;CLNVCSO=SO:0001483;CLNVI=Illumina_Clinical_Services_Laboratory,Illumina:552083;GENEINFO=LAMA3:3909;MC=SO:0001819|synonymous_variant;ORIGIN=1;RS=886053673;Pangolin=ENSG00000053747.16|-2:0.0|28:-0.09
chr18	23907843	282904	C	A	.	.	ALLELEID=267141;CLNDN=not_provided;CLNDISDB=MedGen:CN517202;CLNHGVS=NC_000018.10:g.23907843C>A;CLNREVSTAT=criteria_provided,_single_submitter;CLNSIG=Uncertain_significance;CLNVC=single_nucleotide_variant;CLNVCSO=SO:0001483;GENEINFO=LAMA3:3909;MC=SO:0001583|missense_variant;ORIGIN=1;RS=886042515;Pangolin=ENSG00000053747.16|33:0.0|12:-0.0
chr18	23909146	890907	C	T	.	.	ALLELEID=880639;CLNDN=Junctional_epidermolysis_bullosa_gravis_of_Herlitz|Laryngo-onycho-cutaneous_syndrome;CLNDISDB=MONDO:MONDO:0009182,MedGen:C0079683,OMIM:226700,Orphanet:ORPHA79404,SNOMED_CT:400140006|MONDO:MONDO:0009513,MedGen:C1328355,OMIM:245660,Orphanet:ORPHA2407;CLNHGVS=NC_000018.10:g.23909146C>T;CLNREVSTAT=criteria_provided,_single_submitter;CLNSIG=Uncertain_significance;CLNVC=single_nucleotide_variant;CLNVCSO=SO:0001483;CLNVI=Illumina_Clinical_Services_Laboratory,Illumina:847752;GENEINFO=LAMA3:3909;MC=SO:0001627|intron_variant;ORIGIN=1;Pangolin=ENSG00000053747.16|7:0.0|7:-0.01
chr18	23909217	890908	G	A	.	.	ALLELEID=879006;CLNDN=Junctional_epidermolysis_bullosa_gravis_of_Herlitz|Laryngo-onycho-cutaneous_syndrome;CLNDISDB=MONDO:MONDO:0009182,MedGen:C0079683,OMIM:226700,Orphanet:ORPHA79404,SNOMED_CT:400140006|MONDO:MONDO:0009513,MedGen:C1328355,OMIM:245660,Orphanet:ORPHA2407;CLNHGVS=NC_000018.10:g.23909217G>A;CLNREVSTAT=criteria_provided,_single_submitter;CLNSIG=Uncertain_significance;CLNVC=single_nucleotide_variant;CLNVCSO=SO:0001483;CLNVI=Illumina_Clinical_Services_Laboratory,Illumina:911202;GENEINFO=LAMA3:3909;MC=SO:0001819|synonymous_variant;ORIGIN=1;Pangolin=ENSG00000053747.16|-40:0.0|-23:-0.0
chr18	23909258	326313	G	A	.	.	AF_EXAC=0.0003;AF_TGP=0.0004;ALLELEID=348001;CLNDN=Junctional_epidermolysis_bullosa_gravis_of_Herlitz|Laryngo-onycho-cutaneous_syndrome;CLNDISDB=MONDO:MONDO:0009182,MedGen:C0079683,OMIM:226700,Orphanet:ORPHA79404,SNOMED_CT:400140006|MONDO:MONDO:0009513,MedGen:C1328355,OMIM:245660,Orphanet:ORPHA2407;CLNHGVS=NC_000018.10:g.23909258G>A;CLNREVSTAT=criteria_provided,_single_submitter;CLNSIG=Uncertain_significance;CLNVC=single_nucleotide_variant;CLNVCSO=SO:0001483;CLNVI=Illumina_Clinical_Services_Laboratory,Illumina:69376;GENEINFO=LAMA3:3909;MC=SO:0001583|missense_variant;ORIGIN=1;RS=563440658;Pangolin=ENSG00000053747.16|32:0.0|37:-0.02
chr18	23912733	892140	A	G	.	.	ALLELEID=879007;CLNDN=Junctional_epidermolysis_bullosa_gravis_of_Herlitz|Laryngo-onycho-cutaneous_syndrome;CLNDISDB=MONDO:MONDO:0009182,MedGen:C0079683,OMIM:226700,Orphanet:ORPHA79404,SNOMED_CT:400140006|MONDO:MONDO:0009513,MedGen:C1328355,OMIM:245660,Orphanet:ORPHA2407;CLNHGVS=NC_000018.10:g.23912733A>G;CLNREVSTAT=criteria_provided,_single_submitter;CLNSIG=Uncertain_significance;CLNVC=single_nucleotide_variant;CLNVCSO=SO:0001483;CLNVI=Illumina_Clinical_Services_Laboratory,Illumina:814185;GENEINFO=LAMA3:3909;MC=SO:0001583|missense_variant;ORIGIN=1;Pangolin=ENSG00000053747.16|-5:0.0|-22:-0.01
chr18	23912780	1034116	T	A	.	.	ALLELEID=1021741;CLNDN=Junctional_epidermolysis_bullosa,_non-Herlitz_type;CLNDISDB=MONDO:MONDO:0009180,MedGen:C0268374,OMIM:226650,Orphanet:ORPHA89840,SNOMED_CT:33662006;CLNHGVS=NC_000018.10:g.23912780T>A;CLNREVSTAT=criteria_provided,_single_submitter;CLNSIG=Uncertain_significance;CLNVC=single_nucleotide_variant;CLNVCSO=SO:0001483;GENEINFO=LAMA3:3909;MC=SO:0001583|missense_variant;ORIGIN=0;Pangolin=ENSG00000053747.16|38:0.0|38:-0.0
chr18	23912790	892141	A	G	.	.	ALLELEID=879008;CLNDN=Junctional_epidermolysis_bullosa_gravis_of_Herlitz|Laryngo-onycho-cutaneous_syndrome;CLNDISDB=MONDO:MONDO:0009182,MedGen:C0079683,OMIM:226700,Orphanet:ORPHA79404,SNOMED_CT:400140006|MONDO:MONDO:0009513,MedGen:C1328355,OMIM:245660,Orphanet:ORPHA2407;CLNHGVS=NC_000018.10:g.23912790A>G;CLNREVSTAT=criteria_provided,_single_submitter;CLNSIG=Uncertain_significance;CLNVC=single_nucleotide_variant;CLNVCSO=SO:0001483;CLNVI=Illumina_Clinical_Services_Laboratory,Illumina:1313653;GENEINFO=LAMA3:3909;MC=SO:0001583|missense_variant;ORIGIN=1;Pangolin=ENSG00000053747.16|-1:0.0|28:-0.01
chr18	23912819	892142	C	G	.	.	ALLELEID=879009;CLNDN=Junctional_epidermolysis_bullosa_gravis_of_Herlitz|Laryngo-onycho-cutaneous_syndrome;CLNDISDB=MONDO:MONDO:0009182,MedGen:C0079683,OMIM:226700,Orphanet:ORPHA79404,SNOMED_CT:400140006|MONDO:MONDO:0009513,MedGen:C1328355,OMIM:245660,Orphanet:ORPHA2407;CLNHGVS=NC_000018.10:g.23912819C>G;CLNREVSTAT=criteria_provided,_single_submitter;CLNSIG=Uncertain_significance;CLNVC=single_nucleotide_variant;CLNVCSO=SO:0001483;CLNVI=Illumina_Clinical_Services_Laboratory,Illumina:1357430;GENEINFO=LAMA3:3909;MC=SO:0001583|missense_variant;ORIGIN=1;Pangolin=ENSG00000053747.16|-1:0.04|-2:-0.0
chr18	23914416	326315	C	T	.	.	AF_EXAC=2e-05;ALLELEID=346727;CLNDN=Junctional_epidermolysis_bullosa_gravis_of_Herlitz|Laryngo-onycho-cutaneous_syndrome;CLNDISDB=MONDO:MONDO:0009182,MedGen:C0079683,OMIM:226700,Orphanet:ORPHA79404,SNOMED_CT:400140006|MONDO:MONDO:0009513,MedGen:C1328355,OMIM:245660,Orphanet:ORPHA2407;CLNHGVS=NC_000018.10:g.23914416C>T;CLNREVSTAT=criteria_provided,_single_submitter;CLNSIG=Uncertain_significance;CLNVC=single_nucleotide_variant;CLNVCSO=SO:0001483;CLNVI=Illumina_Clinical_Services_Laboratory,Illumina:759214;GENEINFO=LAMA3:3909;MC=SO:0001583|missense_variant;ORIGIN=1;RS=746635499;Pangolin=ENSG00000053747.16|-6:0.0|-6:-0.01
chr18	23914539	427194	A	T	.	.	ALLELEID=415597;CLNDN=Junctional_epidermolysis_bullosa_gravis_of_Herlitz|not_provided;CLNDISDB=MONDO:MONDO:0009182,MedGen:C0079683,OMIM:226700,Orphanet:ORPHA79404,SNOMED_CT:400140006|MedGen:CN517202;CLNHGVS=NC_000018.10:g.23914539A>T;CLNREVSTAT=criteria_provided,_conflicting_interpretations;CLNSIG=Conflicting_interpretations_of_pathogenicity;CLNSIGCONF=Likely_pathogenic(1),Uncertain_significance(1);CLNVC=single_nucleotide_variant;CLNVCSO=SO:0001483;GENEINFO=LAMA3:3909;MC=SO:0001583|missense_variant;ORIGIN=1;RS=1085308017;Pangolin=ENSG00000053747.16|22:0.0|22:-0.0
chr18	23914545	326316	C	T	.	.	AF_ESP=0.00023;AF_EXAC=0.00013;ALLELEID=341180;CLNDN=Junctional_epidermolysis_bullosa_gravis_of_Herlitz|Laryngo-onycho-cutaneous_syndrome;CLNDISDB=MONDO:MONDO:0009182,MedGen:C0079683,OMIM:226700,Orphanet:ORPHA79404,SNOMED_CT:400140006|MONDO:MONDO:0009513,MedGen:C1328355,OMIM:245660,Orphanet:ORPHA2407;CLNHGVS=NC_000018.10:g.23914545C>T;CLNREVSTAT=criteria_provided,_single_submitter;CLNSIG=Uncertain_significance;CLNVC=single_nucleotide_variant;CLNVCSO=SO:0001483;CLNVI=Illumina_Clinical_Services_Laboratory,Illumina:666625;GENEINFO=LAMA3:3909;MC=SO:0001583|missense_variant;ORIGIN=1;RS=147463397;Pangolin=ENSG00000053747.16|-27:0.09|16:-0.05
chr18	23914693	326317	A	C	.	.	AF_EXAC=6e-05;ALLELEID=346728;CLNDN=Junctional_epidermolysis_bullosa_gravis_of_Herlitz|Laryngo-onycho-cutaneous_syndrome|not_provided;CLNDISDB=MONDO:MONDO:0009182,MedGen:C0079683,OMIM:226700,Orphanet:ORPHA79404,SNOMED_CT:400140006|MONDO:MONDO:0009513,MedGen:C1328355,OMIM:245660,Orphanet:ORPHA2407|MedGen:CN517202;CLNHGVS=NC_000018.10:g.23914693A>C;CLNREVSTAT=criteria_provided,_conflicting_interpretations;CLNSIG=Conflicting_interpretations_of_pathogenicity;CLNSIGCONF=Likely_benign(1),Uncertain_significance(2);CLNVC=single_nucleotide_variant;CLNVCSO=SO:0001483;CLNVI=Illumina_Clinical_Services_Laboratory,Illumina:246705;GENEINFO=LAMA3:3909;MC=SO:0001627|intron_variant;ORIGIN=1;RS=780657629;Pangolin=ENSG00000053747.16|5:0.0|5:-0.01
chr18	23914721	285244	A	G	.	.	AF_ESP=0.00031;AF_EXAC=0.0003;ALLELEID=269481;CLNDN=Junctional_epidermolysis_bullosa_gravis_of_Herlitz|Laryngo-onycho-cutaneous_syndrome|not_provided;CLNDISDB=MONDO:MONDO:0009182,MedGen:C0079683,OMIM:226700,Orphanet:ORPHA79404,SNOMED_CT:400140006|MONDO:MONDO:0009513,MedGen:C1328355,OMIM:245660,Orphanet:ORPHA2407|MedGen:CN517202;CLNHGVS=NC_000018.10:g.23914721A>G;CLNREVSTAT=criteria_provided,_multiple_submitters,_no_conflicts;CLNSIG=Uncertain_significance;CLNVC=single_nucleotide_variant;CLNVCSO=SO:0001483;CLNVI=Illumina_Clinical_Services_Laboratory,Illumina:264820;GENEINFO=LAMA3:3909;MC=SO:0001583|missense_variant;ORIGIN=1;RS=139823161;Pangolin=ENSG00000053747.16|-23:0.0|-23:-0.01
chr18	23914735	326318	G	A	.	.	AF_TGP=0.0002;ALLELEID=341182;CLNDN=Junctional_epidermolysis_bullosa_gravis_of_Herlitz|Laryngo-onycho-cutaneous_syndrome;CLNDISDB=MONDO:MONDO:0009182,MedGen:C0079683,OMIM:226700,Orphanet:ORPHA79404,SNOMED_CT:400140006|MONDO:MONDO:0009513,MedGen:C1328355,OMIM:245660,Orphanet:ORPHA2407;CLNHGVS=NC_000018.10:g.23914735G>A;CLNREVSTAT=criteria_provided,_single_submitter;CLNSIG=Uncertain_significance;CLNVC=single_nucleotide_variant;CLNVCSO=SO:0001483;CLNVI=Illumina_Clinical_Services_Laboratory,Illumina:464412;GENEINFO=LAMA3:3909;MC=SO:0001583|missense_variant;ORIGIN=1;RS=187899159;Pangolin=ENSG00000053747.16|11:0.0|-37:-0.01
chr18	23914761	326319	C	T	.	.	AF_ESP=0.00038;AF_EXAC=0.00029;AF_TGP=0.0002;ALLELEID=348017;CLNDN=Junctional_epidermolysis_bullosa_gravis_of_Herlitz|Laryngo-onycho-cutaneous_syndrome|not_provided;CLNDISDB=MONDO:MONDO:0009182,MedGen:C0079683,OMIM:226700,Orphanet:ORPHA79404,SNOMED_CT:400140006|MONDO:MONDO:0009513,MedGen:C1328355,OMIM:245660,Orphanet:ORPHA2407|MedGen:CN517202;CLNHGVS=NC_000018.10:g.23914761C>T;CLNREVSTAT=criteria_provided,_conflicting_interpretations;CLNSIG=Conflicting_interpretations_of_pathogenicity;CLNSIGCONF=Likely_benign(1),Uncertain_significance(2);CLNVC=single_nucleotide_variant;CLNVCSO=SO:0001483;CLNVI=Illumina_Clinical_Services_Laboratory,Illumina:759315;GENEINFO=LAMA3:3909;MC=SO:0001819|synonymous_variant;ORIGIN=1;RS=145460785;Pangolin=ENSG00000053747.16|-2:0.0|-28:-0.0
chr18	23914762	890404	G	A	.	.	ALLELEID=879010;CLNDN=Junctional_epidermolysis_bullosa_gravis_of_Herlitz|Laryngo-onycho-cutaneous_syndrome;CLNDISDB=MONDO:MONDO:0009182,MedGen:C0079683,OMIM:226700,Orphanet:ORPHA79404,SNOMED_CT:400140006|MONDO:MONDO:0009513,MedGen:C1328355,OMIM:245660,Orphanet:ORPHA2407;CLNHGVS=NC_000018.10:g.23914762G>A;CLNREVSTAT=criteria_provided,_single_submitter;CLNSIG=Uncertain_significance;CLNVC=single_nucleotide_variant;CLNVCSO=SO:0001483;CLNVI=Illumina_Clinical_Services_Laboratory,Illumina:1314312;GENEINFO=LAMA3:3909;MC=SO:0001583|missense_variant;ORIGIN=1;Pangolin=ENSG00000053747.16|2:0.0|18:-0.0
chr18	23914787	1049358	A	G	.	.	ALLELEID=1038657;CLNDN=not_provided;CLNDISDB=MedGen:CN517202;CLNHGVS=NC_000018.10:g.23914787A>G;CLNREVSTAT=no_assertion_criteria_provided;CLNSIG=Uncertain_significance;CLNVC=single_nucleotide_variant;CLNVCSO=SO:0001483;GENEINFO=LAMA3:3909;MC=SO:0001583|missense_variant;ORIGIN=0;Pangolin=ENSG00000053747.16|-1:0.0|-7:-0.0
chr18	23914806	326320	T	C	.	.	ALLELEID=341183;CLNDN=Junctional_epidermolysis_bullosa_gravis_of_Herlitz|Laryngo-onycho-cutaneous_syndrome;CLNDISDB=MONDO:MONDO:0009182,MedGen:C0079683,OMIM:226700,Orphanet:ORPHA79404,SNOMED_CT:400140006|MONDO:MONDO:0009513,MedGen:C1328355,OMIM:245660,Orphanet:ORPHA2407;CLNHGVS=NC_000018.10:g.23914806T>C;CLNREVSTAT=criteria_provided,_single_submitter;CLNSIG=Uncertain_significance;CLNVC=single_nucleotide_variant;CLNVCSO=SO:0001483;CLNVI=Illumina_Clinical_Services_Laboratory,Illumina:645686;GENEINFO=LAMA3:3909;MC=SO:0001819|synonymous_variant;ORIGIN=1;RS=886053674;Pangolin=ENSG00000053747.16|-26:0.0|-26:-0.0
chr18	23914809	326321	G	A	.	.	AF_EXAC=2e-05;ALLELEID=330915;CLNDN=Junctional_epidermolysis_bullosa_gravis_of_Herlitz|Laryngo-onycho-cutaneous_syndrome;CLNDISDB=MONDO:MONDO:0009182,MedGen:C0079683,OMIM:226700,Orphanet:ORPHA79404,SNOMED_CT:400140006|MONDO:MONDO:0009513,MedGen:C1328355,OMIM:245660,Orphanet:ORPHA2407;CLNHGVS=NC_000018.10:g.23914809G>A;CLNREVSTAT=criteria_provided,_single_submitter;CLNSIG=Uncertain_significance;CLNVC=single_nucleotide_variant;CLNVCSO=SO:0001483;CLNVI=Illumina_Clinical_Services_Laboratory,Illumina:609432;GENEINFO=LAMA3:3909;MC=SO:0001819|synonymous_variant;ORIGIN=1;RS=753332450;Pangolin=ENSG00000053747.16|-29:0.0|40:-0.0
chr18	23915301	195642	C	G	.	.	ALLELEID=192803;CLNDN=not_provided;CLNDISDB=MedGen:CN517202;CLNHGVS=NC_000018.10:g.23915301C>G;CLNREVSTAT=criteria_provided,_single_submitter;CLNSIG=Uncertain_significance;CLNVC=single_nucleotide_variant;CLNVCSO=SO:0001483;GENEINFO=LAMA3:3909;MC=SO:0001583|missense_variant;ORIGIN=1;RS=794727354;Pangolin=ENSG00000053747.16|-1:0.01|-12:-0.04
chr18	23915367	736965	T	C	.	.	AF_ESP=0.00023;AF_EXAC=0.00017;ALLELEID=756407;CLNDN=Junctional_epidermolysis_bullosa_gravis_of_Herlitz|Laryngo-onycho-cutaneous_syndrome|not_provided;CLNDISDB=MONDO:MONDO:0009182,MedGen:C0079683,OMIM:226700,Orphanet:ORPHA79404,SNOMED_CT:400140006|MONDO:MONDO:0009513,MedGen:C1328355,OMIM:245660,Orphanet:ORPHA2407|MedGen:CN517202;CLNHGVS=NC_000018.10:g.23915367T>C;CLNREVSTAT=criteria_provided,_conflicting_interpretations;CLNSIG=Conflicting_interpretations_of_pathogenicity;CLNSIGCONF=Likely_benign(1),Uncertain_significance(2);CLNVC=single_nucleotide_variant;CLNVCSO=SO:0001483;CLNVI=Illumina_Clinical_Services_Laboratory,Illumina:1382705;GENEINFO=LAMA3:3909;MC=SO:0001583|missense_variant;ORIGIN=1;RS=377097479;Pangolin=ENSG00000053747.16|-44:0.01|-45:-0.0
chr18	23915371	326322	A	G	.	.	AF_EXAC=0.00019;ALLELEID=348019;CLNDN=Junctional_epidermolysis_bullosa_gravis_of_Herlitz|Laryngo-onycho-cutaneous_syndrome|not_provided;CLNDISDB=MONDO:MONDO:0009182,MedGen:C0079683,OMIM:226700,Orphanet:ORPHA79404,SNOMED_CT:400140006|MONDO:MONDO:0009513,MedGen:C1328355,OMIM:245660,Orphanet:ORPHA2407|MedGen:CN517202;CLNHGVS=NC_000018.10:g.23915371A>G;CLNREVSTAT=criteria_provided,_conflicting_interpretations;CLNSIG=Conflicting_interpretations_of_pathogenicity;CLNSIGCONF=Likely_benign(1),Uncertain_significance(2);CLNVC=single_nucleotide_variant;CLNVCSO=SO:0001483;CLNVI=Illumina_Clinical_Services_Laboratory,Illumina:563645;GENEINFO=LAMA3:3909;MC=SO:0001583|missense_variant;ORIGIN=1;RS=781529313;Pangolin=ENSG00000053747.16|1:0.0|-48:-0.01
chr18	23915383	890967	C	A	.	.	ALLELEID=879011;CLNDN=Junctional_epidermolysis_bullosa_gravis_of_Herlitz|Laryngo-onycho-cutaneous_syndrome;CLNDISDB=MONDO:MONDO:0009182,MedGen:C0079683,OMIM:226700,Orphanet:ORPHA79404,SNOMED_CT:400140006|MONDO:MONDO:0009513,MedGen:C1328355,OMIM:245660,Orphanet:ORPHA2407;CLNHGVS=NC_000018.10:g.23915383C>A;CLNREVSTAT=criteria_provided,_single_submitter;CLNSIG=Uncertain_significance;CLNVC=single_nucleotide_variant;CLNVCSO=SO:0001483;CLNVI=Illumina_Clinical_Services_Laboratory,Illumina:465162;GENEINFO=LAMA3:3909;MC=SO:0001583|missense_variant;ORIGIN=1;Pangolin=ENSG00000053747.16|39:0.0|39:-0.01
chr18	23915384	734769	A	G	.	.	AF_ESP=0.00054;AF_EXAC=0.00046;ALLELEID=741321;CLNDN=Junctional_epidermolysis_bullosa_gravis_of_Herlitz|Laryngo-onycho-cutaneous_syndrome|not_provided;CLNDISDB=MONDO:MONDO:0009182,MedGen:C0079683,OMIM:226700,Orphanet:ORPHA79404,SNOMED_CT:400140006|MONDO:MONDO:0009513,MedGen:C1328355,OMIM:245660,Orphanet:ORPHA2407|MedGen:CN517202;CLNHGVS=NC_000018.10:g.23915384A>G;CLNREVSTAT=criteria_provided,_conflicting_interpretations;CLNSIG=Conflicting_interpretations_of_pathogenicity;CLNSIGCONF=Likely_benign(1),Uncertain_significance(2);CLNVC=single_nucleotide_variant;CLNVCSO=SO:0001483;CLNVI=Illumina_Clinical_Services_Laboratory,Illumina:674708;GENEINFO=LAMA3:3909;MC=SO:0001819|synonymous_variant;ORIGIN=1;RS=145848988;Pangolin=ENSG00000053747.16|38:0.01|38:-0.0
chr18	23916543	892200	G	C	.	.	ALLELEID=880640;CLNDN=Junctional_epidermolysis_bullosa_gravis_of_Herlitz|Laryngo-onycho-cutaneous_syndrome;CLNDISDB=MONDO:MONDO:0009182,MedGen:C0079683,OMIM:226700,Orphanet:ORPHA79404,SNOMED_CT:400140006|MONDO:MONDO:0009513,MedGen:C1328355,OMIM:245660,Orphanet:ORPHA2407;CLNHGVS=NC_000018.10:g.23916543G>C;CLNREVSTAT=criteria_provided,_single_submitter;CLNSIG=Uncertain_significance;CLNVC=single_nucleotide_variant;CLNVCSO=SO:0001483;CLNVI=Illumina_Clinical_Services_Laboratory,Illumina:1642044;GENEINFO=LAMA3:3909;MC=SO:0001627|intron_variant;ORIGIN=1;Pangolin=ENSG00000053747.16|8:0.04|43:-0.0
chr18	23916600	555355	C	T	.	.	AF_EXAC=1e-05;ALLELEID=549007;CLNDN=LAMA3-Related_Disorders|Junctional_epidermolysis_bullosa_gravis_of_Herlitz;CLNDISDB=.|MONDO:MONDO:0009182,MedGen:C0079683,OMIM:226700,Orphanet:ORPHA79404,SNOMED_CT:400140006;CLNHGVS=NC_000018.10:g.23916600C>T;CLNREVSTAT=criteria_provided,_conflicting_interpretations;CLNSIG=Conflicting_interpretations_of_pathogenicity;CLNSIGCONF=Likely_pathogenic(1),Pathogenic(1),Uncertain_significance(1);CLNVC=single_nucleotide_variant;CLNVCSO=SO:0001483;CLNVI=Illumina_Clinical_Services_Laboratory,Illumina:845702;GENEINFO=LAMA3:3909;MC=SO:0001587|nonsense;ORIGIN=1;RS=768415785;Pangolin=ENSG00000053747.16|-15:0.01|-49:-0.58
chr18	23916617	888766	A	G	.	.	ALLELEID=879012;CLNDN=Junctional_epidermolysis_bullosa_gravis_of_Herlitz|Laryngo-onycho-cutaneous_syndrome;CLNDISDB=MONDO:MONDO:0009182,MedGen:C0079683,OMIM:226700,Orphanet:ORPHA79404,SNOMED_CT:400140006|MONDO:MONDO:0009513,MedGen:C1328355,OMIM:245660,Orphanet:ORPHA2407;CLNHGVS=NC_000018.10:g.23916617A>G;CLNREVSTAT=criteria_provided,_single_submitter;CLNSIG=Uncertain_significance;CLNVC=single_nucleotide_variant;CLNVCSO=SO:0001483;CLNVI=Illumina_Clinical_Services_Laboratory,Illumina:223171;GENEINFO=LAMA3:3909;MC=SO:0001819|synonymous_variant;ORIGIN=1;Pangolin=ENSG00000053747.16|-31:0.0|-32:-0.02
chr18	23916688	888767	A	G	.	.	ALLELEID=879013;CLNDN=Junctional_epidermolysis_bullosa_gravis_of_Herlitz|Laryngo-onycho-cutaneous_syndrome;CLNDISDB=MONDO:MONDO:0009182,MedGen:C0079683,OMIM:226700,Orphanet:ORPHA79404,SNOMED_CT:400140006|MONDO:MONDO:0009513,MedGen:C1328355,OMIM:245660,Orphanet:ORPHA2407;CLNHGVS=NC_000018.10:g.23916688A>G;CLNREVSTAT=criteria_provided,_single_submitter;CLNSIG=Uncertain_significance;CLNVC=single_nucleotide_variant;CLNVCSO=SO:0001483;CLNVI=Illumina_Clinical_Services_Laboratory,Illumina:778474;GENEINFO=LAMA3:3909;MC=SO:0001583|missense_variant;ORIGIN=1;Pangolin=ENSG00000053747.16|7:0.0|7:-0.05
chr18	23920975	888768	T	C	.	.	ALLELEID=879014;CLNDN=Junctional_epidermolysis_bullosa_gravis_of_Herlitz|Laryngo-onycho-cutaneous_syndrome;CLNDISDB=MONDO:MONDO:0009182,MedGen:C0079683,OMIM:226700,Orphanet:ORPHA79404,SNOMED_CT:400140006|MONDO:MONDO:0009513,MedGen:C1328355,OMIM:245660,Orphanet:ORPHA2407;CLNHGVS=NC_000018.10:g.23920975T>C;CLNREVSTAT=criteria_provided,_single_submitter;CLNSIG=Uncertain_significance;CLNVC=single_nucleotide_variant;CLNVCSO=SO:0001483;CLNVI=Illumina_Clinical_Services_Laboratory,Illumina:464416;GENEINFO=LAMA3:3909;MC=SO:0001583|missense_variant;ORIGIN=1;Pangolin=ENSG00000053747.16|1:0.02|-40:-0.0
chr18	23921039	708962	C	T	.	.	AF_ESP=0.00215;AF_EXAC=0.00269;AF_TGP=0.0016;ALLELEID=727665;CLNDN=Junctional_epidermolysis_bullosa_gravis_of_Herlitz|Laryngo-onycho-cutaneous_syndrome|not_provided;CLNDISDB=MONDO:MONDO:0009182,MedGen:C0079683,OMIM:226700,Orphanet:ORPHA79404,SNOMED_CT:400140006|MONDO:MONDO:0009513,MedGen:C1328355,OMIM:245660,Orphanet:ORPHA2407|MedGen:CN517202;CLNHGVS=NC_000018.10:g.23921039C>T;CLNREVSTAT=criteria_provided,_conflicting_interpretations;CLNSIG=Conflicting_interpretations_of_pathogenicity;CLNSIGCONF=Benign(1),Likely_benign(2),Uncertain_significance(1);CLNVC=single_nucleotide_variant;CLNVCSO=SO:0001483;CLNVI=Illumina_Clinical_Services_Laboratory,Illumina:164203;GENEINFO=LAMA3:3909;MC=SO:0001819|synonymous_variant;ORIGIN=1;RS=35737354;Pangolin=ENSG00000053747.16|1:0.0|15:-0.16
chr18	23921477	742617	A	G	.	.	AF_ESP=0.00031;AF_EXAC=0.00029;AF_TGP=0.0002;ALLELEID=756409;CLNDN=not_provided;CLNDISDB=MedGen:CN517202;CLNHGVS=NC_000018.10:g.23921477A>G;CLNREVSTAT=criteria_provided,_conflicting_interpretations;CLNSIG=Conflicting_interpretations_of_pathogenicity;CLNSIGCONF=Likely_benign(1),Uncertain_significance(1);CLNVC=single_nucleotide_variant;CLNVCSO=SO:0001483;GENEINFO=LAMA3:3909;MC=SO:0001583|missense_variant;ORIGIN=1;RS=147208526;Pangolin=ENSG00000053747.16|-25:0.03|-19:-0.0
chr18	23921483	890474	G	A	.	.	ALLELEID=879015;CLNDN=Junctional_epidermolysis_bullosa_gravis_of_Herlitz|Laryngo-onycho-cutaneous_syndrome;CLNDISDB=MONDO:MONDO:0009182,MedGen:C0079683,OMIM:226700,Orphanet:ORPHA79404,SNOMED_CT:400140006|MONDO:MONDO:0009513,MedGen:C1328355,OMIM:245660,Orphanet:ORPHA2407;CLNHGVS=NC_000018.10:g.23921483G>A;CLNREVSTAT=criteria_provided,_single_submitter;CLNSIG=Uncertain_significance;CLNVC=single_nucleotide_variant;CLNVCSO=SO:0001483;CLNVI=Illumina_Clinical_Services_Laboratory,Illumina:806943;GENEINFO=LAMA3:3909;MC=SO:0001583|missense_variant;ORIGIN=1;Pangolin=ENSG00000053747.16|-31:0.0|-31:-0.02
chr18	23921503	326325	G	A	.	.	ALLELEID=330921;CLNDN=Junctional_epidermolysis_bullosa_gravis_of_Herlitz|Laryngo-onycho-cutaneous_syndrome;CLNDISDB=MONDO:MONDO:0009182,MedGen:C0079683,OMIM:226700,Orphanet:ORPHA79404,SNOMED_CT:400140006|MONDO:MONDO:0009513,MedGen:C1328355,OMIM:245660,Orphanet:ORPHA2407;CLNHGVS=NC_000018.10:g.23921503G>A;CLNREVSTAT=criteria_provided,_single_submitter;CLNSIG=Uncertain_significance;CLNVC=single_nucleotide_variant;CLNVCSO=SO:0001483;CLNVI=Illumina_Clinical_Services_Laboratory,Illumina:256916;GENEINFO=LAMA3:3909;MC=SO:0001583|missense_variant;ORIGIN=1;RS=886053675;Pangolin=ENSG00000053747.16|-45:0.0|21:-0.0
chr18	23921515	891031	A	G	.	.	ALLELEID=879016;CLNDN=Junctional_epidermolysis_bullosa_gravis_of_Herlitz|Laryngo-onycho-cutaneous_syndrome;CLNDISDB=MONDO:MONDO:0009182,MedGen:C0079683,OMIM:226700,Orphanet:ORPHA79404,SNOMED_CT:400140006|MONDO:MONDO:0009513,MedGen:C1328355,OMIM:245660,Orphanet:ORPHA2407;CLNHGVS=NC_000018.10:g.23921515A>G;CLNREVSTAT=criteria_provided,_single_submitter;CLNSIG=Uncertain_significance;CLNVC=single_nucleotide_variant;CLNVCSO=SO:0001483;CLNVI=Illumina_Clinical_Services_Laboratory,Illumina:80855;GENEINFO=LAMA3:3909;MC=SO:0001583|missense_variant;ORIGIN=1;Pangolin=ENSG00000053747.16|-1:0.0|9:-0.0
chr18	23921546	891032	C	T	.	.	ALLELEID=879017;CLNDN=Junctional_epidermolysis_bullosa_gravis_of_Herlitz|Laryngo-onycho-cutaneous_syndrome;CLNDISDB=MONDO:MONDO:0009182,MedGen:C0079683,OMIM:226700,Orphanet:ORPHA79404,SNOMED_CT:400140006|MONDO:MONDO:0009513,MedGen:C1328355,OMIM:245660,Orphanet:ORPHA2407;CLNHGVS=NC_000018.10:g.23921546C>T;CLNREVSTAT=criteria_provided,_single_submitter;CLNSIG=Uncertain_significance;CLNVC=single_nucleotide_variant;CLNVCSO=SO:0001483;CLNVI=Illumina_Clinical_Services_Laboratory,Illumina:1342717;GENEINFO=LAMA3:3909;MC=SO:0001583|missense_variant;ORIGIN=1;Pangolin=ENSG00000053747.16|-22:0.0|39:-0.01
chr18	23928138	326327	G	C	.	.	ALLELEID=346734;CLNDN=Junctional_epidermolysis_bullosa_gravis_of_Herlitz|Laryngo-onycho-cutaneous_syndrome|not_provided;CLNDISDB=MONDO:MONDO:0009182,MedGen:C0079683,OMIM:226700,Orphanet:ORPHA79404,SNOMED_CT:400140006|MONDO:MONDO:0009513,MedGen:C1328355,OMIM:245660,Orphanet:ORPHA2407|MedGen:CN517202;CLNHGVS=NC_000018.10:g.23928138G>C;CLNREVSTAT=criteria_provided,_conflicting_interpretations;CLNSIG=Conflicting_interpretations_of_pathogenicity;CLNSIGCONF=Likely_benign(1),Uncertain_significance(2);CLNVC=single_nucleotide_variant;CLNVCSO=SO:0001483;CLNVI=Illumina_Clinical_Services_Laboratory,Illumina:295423;GENEINFO=LAMA3:3909;MC=SO:0001819|synonymous_variant;ORIGIN=1;RS=762861196;Pangolin=ENSG00000053747.16|14:0.11|-15:-0.03
chr18	23928149	326328	G	A	.	.	AF_EXAC=1e-05;AF_TGP=0.0002;ALLELEID=341192;CLNDN=Junctional_epidermolysis_bullosa_gravis_of_Herlitz|Laryngo-onycho-cutaneous_syndrome;CLNDISDB=MONDO:MONDO:0009182,MedGen:C0079683,OMIM:226700,Orphanet:ORPHA79404,SNOMED_CT:400140006|MONDO:MONDO:0009513,MedGen:C1328355,OMIM:245660,Orphanet:ORPHA2407;CLNHGVS=NC_000018.10:g.23928149G>A;CLNREVSTAT=criteria_provided,_single_submitter;CLNSIG=Uncertain_significance;CLNVC=single_nucleotide_variant;CLNVCSO=SO:0001483;CLNVI=Illumina_Clinical_Services_Laboratory,Illumina:278496;GENEINFO=LAMA3:3909;MC=SO:0001583|missense_variant;ORIGIN=1;RS=201106669;Pangolin=ENSG00000053747.16|3:0.24|-26:-0.11
chr18	23928186	326329	C	T	.	.	AF_ESP=8e-05;AF_EXAC=3e-05;ALLELEID=348020;CLNDN=Junctional_epidermolysis_bullosa_gravis_of_Herlitz|Laryngo-onycho-cutaneous_syndrome|not_provided;CLNDISDB=MONDO:MONDO:0009182,MedGen:C0079683,OMIM:226700,Orphanet:ORPHA79404,SNOMED_CT:400140006|MONDO:MONDO:0009513,MedGen:C1328355,OMIM:245660,Orphanet:ORPHA2407|MedGen:CN517202;CLNHGVS=NC_000018.10:g.23928186C>T;CLNREVSTAT=criteria_provided,_conflicting_interpretations;CLNSIG=Conflicting_interpretations_of_pathogenicity;CLNSIGCONF=Likely_benign(1),Uncertain_significance(2);CLNVC=single_nucleotide_variant;CLNVCSO=SO:0001483;CLNVI=Illumina_Clinical_Services_Laboratory,Illumina:491880;GENEINFO=LAMA3:3909;MC=SO:0001819|synonymous_variant;ORIGIN=1;RS=371174542;Pangolin=ENSG00000053747.16|-6:0.0|-34:-0.0
chr18	23928223	326330	T	G	.	.	ALLELEID=330923;CLNDN=Junctional_epidermolysis_bullosa_gravis_of_Herlitz|Laryngo-onycho-cutaneous_syndrome;CLNDISDB=MONDO:MONDO:0009182,MedGen:C0079683,OMIM:226700,Orphanet:ORPHA79404,SNOMED_CT:400140006|MONDO:MONDO:0009513,MedGen:C1328355,OMIM:245660,Orphanet:ORPHA2407;CLNHGVS=NC_000018.10:g.23928223T>G;CLNREVSTAT=criteria_provided,_single_submitter;CLNSIG=Uncertain_significance;CLNVC=single_nucleotide_variant;CLNVCSO=SO:0001483;CLNVI=Illumina_Clinical_Services_Laboratory,Illumina:615876;GENEINFO=LAMA3:3909;MC=SO:0001583|missense_variant;ORIGIN=1;RS=886053676;Pangolin=ENSG00000053747.16|17:0.0|17:-0.0
chr18	23928227	326331	C	T	.	.	AF_ESP=0.00023;AF_EXAC=0.00023;AF_TGP=0.0004;ALLELEID=330927;CLNDN=Junctional_epidermolysis_bullosa_gravis_of_Herlitz|Laryngo-onycho-cutaneous_syndrome|not_provided;CLNDISDB=MONDO:MONDO:0009182,MedGen:C0079683,OMIM:226700,Orphanet:ORPHA79404,SNOMED_CT:400140006|MONDO:MONDO:0009513,MedGen:C1328355,OMIM:245660,Orphanet:ORPHA2407|MedGen:CN517202;CLNHGVS=NC_000018.10:g.23928227C>T;CLNREVSTAT=criteria_provided,_conflicting_interpretations;CLNSIG=Conflicting_interpretations_of_pathogenicity;CLNSIGCONF=Likely_benign(1),Uncertain_significance(2);CLNVC=single_nucleotide_variant;CLNVCSO=SO:0001483;CLNVI=Illumina_Clinical_Services_Laboratory,Illumina:127137;GENEINFO=LAMA3:3909;MC=SO:0001583|missense_variant;ORIGIN=1;RS=144549206;Pangolin=ENSG00000053747.16|13:0.0|13:-0.01
chr18	23928228	326332	G	A	.	.	AF_ESP=0.00031;AF_EXAC=9e-05;AF_TGP=0.0014;ALLELEID=346735;CLNDN=Junctional_epidermolysis_bullosa_gravis_of_Herlitz|Laryngo-onycho-cutaneous_syndrome|not_provided;CLNDISDB=MONDO:MONDO:0009182,MedGen:C0079683,OMIM:226700,Orphanet:ORPHA79404,SNOMED_CT:400140006|MONDO:MONDO:0009513,MedGen:C1328355,OMIM:245660,Orphanet:ORPHA2407|MedGen:CN517202;CLNHGVS=NC_000018.10:g.23928228G>A;CLNREVSTAT=criteria_provided,_conflicting_interpretations;CLNSIG=Conflicting_interpretations_of_pathogenicity;CLNSIGCONF=Likely_benign(1),Uncertain_significance(2);CLNVC=single_nucleotide_variant;CLNVCSO=SO:0001483;CLNVI=Illumina_Clinical_Services_Laboratory,Illumina:618576;GENEINFO=LAMA3:3909;MC=SO:0001819|synonymous_variant;ORIGIN=1;RS=146634036;Pangolin=ENSG00000053747.16|12:0.0|12:-0.0
chr18	23928656	326333	G	A	.	.	ALLELEID=341197;CLNDN=Junctional_epidermolysis_bullosa_gravis_of_Herlitz|Laryngo-onycho-cutaneous_syndrome;CLNDISDB=MONDO:MONDO:0009182,MedGen:C0079683,OMIM:226700,Orphanet:ORPHA79404,SNOMED_CT:400140006|MONDO:MONDO:0009513,MedGen:C1328355,OMIM:245660,Orphanet:ORPHA2407;CLNHGVS=NC_000018.10:g.23928656G>A;CLNREVSTAT=criteria_provided,_single_submitter;CLNSIG=Uncertain_significance;CLNVC=single_nucleotide_variant;CLNVCSO=SO:0001483;CLNVI=Illumina_Clinical_Services_Laboratory,Illumina:659148;GENEINFO=LAMA3:3909;MC=SO:0001583|missense_variant;ORIGIN=1;RS=886053677;Pangolin=ENSG00000053747.16|-31:0.01|-5:-0.0
chr18	23932196	890555	T	C	.	.	ALLELEID=879018;CLNDN=Junctional_epidermolysis_bullosa_gravis_of_Herlitz|Laryngo-onycho-cutaneous_syndrome;CLNDISDB=MONDO:MONDO:0009182,MedGen:C0079683,OMIM:226700,Orphanet:ORPHA79404,SNOMED_CT:400140006|MONDO:MONDO:0009513,MedGen:C1328355,OMIM:245660,Orphanet:ORPHA2407;CLNHGVS=NC_000018.10:g.23932196T>C;CLNREVSTAT=criteria_provided,_single_submitter;CLNSIG=Uncertain_significance;CLNVC=single_nucleotide_variant;CLNVCSO=SO:0001483;CLNVI=Illumina_Clinical_Services_Laboratory,Illumina:789578;GENEINFO=LAMA3:3909;MC=SO:0001819|synonymous_variant;ORIGIN=1;Pangolin=ENSG00000053747.16|-36:0.0|-36:-0.0
chr18	23932205	890556	G	T	.	.	ALLELEID=879019;CLNDN=Junctional_epidermolysis_bullosa_gravis_of_Herlitz|Laryngo-onycho-cutaneous_syndrome;CLNDISDB=MONDO:MONDO:0009182,MedGen:C0079683,OMIM:226700,Orphanet:ORPHA79404,SNOMED_CT:400140006|MONDO:MONDO:0009513,MedGen:C1328355,OMIM:245660,Orphanet:ORPHA2407;CLNHGVS=NC_000018.10:g.23932205G>T;CLNREVSTAT=criteria_provided,_single_submitter;CLNSIG=Uncertain_significance;CLNVC=single_nucleotide_variant;CLNVCSO=SO:0001483;CLNVI=Illumina_Clinical_Services_Laboratory,Illumina:899686;GENEINFO=LAMA3:3909;MC=SO:0001583|missense_variant;ORIGIN=1;Pangolin=ENSG00000053747.16|-45:0.0|-45:-0.0
chr18	23932239	326336	C	T	.	.	AF_ESP=0.00015;AF_EXAC=0.00017;ALLELEID=348028;CLNDN=Junctional_epidermolysis_bullosa_gravis_of_Herlitz|Laryngo-onycho-cutaneous_syndrome;CLNDISDB=MONDO:MONDO:0009182,MedGen:C0079683,OMIM:226700,Orphanet:ORPHA79404,SNOMED_CT:400140006|MONDO:MONDO:0009513,MedGen:C1328355,OMIM:245660,Orphanet:ORPHA2407;CLNHGVS=NC_000018.10:g.23932239C>T;CLNREVSTAT=criteria_provided,_single_submitter;CLNSIG=Uncertain_significance;CLNVC=single_nucleotide_variant;CLNVCSO=SO:0001483;CLNVI=Illumina_Clinical_Services_Laboratory,Illumina:674578;GENEINFO=LAMA3:3909;MC=SO:0001583|missense_variant;ORIGIN=1;RS=199991488;Pangolin=ENSG00000053747.16|-35:0.0|24:-0.0
chr18	23932240	326337	G	A	.	.	AF_EXAC=2e-05;ALLELEID=341198;CLNDN=Junctional_epidermolysis_bullosa_gravis_of_Herlitz|Laryngo-onycho-cutaneous_syndrome;CLNDISDB=MONDO:MONDO:0009182,MedGen:C0079683,OMIM:226700,Orphanet:ORPHA79404,SNOMED_CT:400140006|MONDO:MONDO:0009513,MedGen:C1328355,OMIM:245660,Orphanet:ORPHA2407;CLNHGVS=NC_000018.10:g.23932240G>A;CLNREVSTAT=criteria_provided,_single_submitter;CLNSIG=Uncertain_significance;CLNVC=single_nucleotide_variant;CLNVCSO=SO:0001483;CLNVI=Illumina_Clinical_Services_Laboratory,Illumina:463484;GENEINFO=LAMA3:3909;MC=SO:0001583|missense_variant;ORIGIN=1;RS=759770267;Pangolin=ENSG00000053747.16|-36:0.0|-9:-0.0
chr18	23932247	326338	C	T	.	.	AF_ESP=8e-05;AF_EXAC=7e-05;ALLELEID=330928;CLNDN=Junctional_epidermolysis_bullosa_gravis_of_Herlitz|Laryngo-onycho-cutaneous_syndrome;CLNDISDB=MONDO:MONDO:0009182,MedGen:C0079683,OMIM:226700,Orphanet:ORPHA79404,SNOMED_CT:400140006|MONDO:MONDO:0009513,MedGen:C1328355,OMIM:245660,Orphanet:ORPHA2407;CLNHGVS=NC_000018.10:g.23932247C>T;CLNREVSTAT=criteria_provided,_single_submitter;CLNSIG=Uncertain_significance;CLNVC=single_nucleotide_variant;CLNVCSO=SO:0001483;CLNVI=Illumina_Clinical_Services_Laboratory,Illumina:610752;GENEINFO=LAMA3:3909;MC=SO:0001819|synonymous_variant;ORIGIN=1;RS=138908985;Pangolin=ENSG00000053747.16|-2:0.02|44:-0.01
chr18	23932295	326339	G	A	.	.	AF_ESP=0.00069;AF_EXAC=0.00077;ALLELEID=341200;CLNDN=Junctional_epidermolysis_bullosa_gravis_of_Herlitz|Laryngo-onycho-cutaneous_syndrome;CLNDISDB=MONDO:MONDO:0009182,MedGen:C0079683,OMIM:226700,Orphanet:ORPHA79404,SNOMED_CT:400140006|MONDO:MONDO:0009513,MedGen:C1328355,OMIM:245660,Orphanet:ORPHA2407;CLNHGVS=NC_000018.10:g.23932295G>A;CLNREVSTAT=criteria_provided,_single_submitter;CLNSIG=Uncertain_significance;CLNVC=single_nucleotide_variant;CLNVCSO=SO:0001483;CLNVI=Illumina_Clinical_Services_Laboratory,Illumina:87431;GENEINFO=LAMA3:3909;MC=SO:0001627|intron_variant;ORIGIN=1;RS=200417639;Pangolin=ENSG00000053747.16|-4:0.02|0:-0.0
chr18	23933846	326340	G	A	.	.	AF_ESP=0.00038;AF_EXAC=0.00016;AF_TGP=0.0004;ALLELEID=346747;CLNDN=Junctional_epidermolysis_bullosa_gravis_of_Herlitz|Laryngo-onycho-cutaneous_syndrome;CLNDISDB=MONDO:MONDO:0009182,MedGen:C0079683,OMIM:226700,Orphanet:ORPHA79404,SNOMED_CT:400140006|MONDO:MONDO:0009513,MedGen:C1328355,OMIM:245660,Orphanet:ORPHA2407;CLNHGVS=NC_000018.10:g.23933846G>A;CLNREVSTAT=criteria_provided,_single_submitter;CLNSIG=Uncertain_significance;CLNVC=single_nucleotide_variant;CLNVCSO=SO:0001483;CLNVI=Illumina_Clinical_Services_Laboratory,Illumina:558397;GENEINFO=LAMA3:3909;MC=SO:0001583|missense_variant;ORIGIN=1;RS=112986465;Pangolin=ENSG00000053747.16|46:0.0|46:-0.01
chr18	23933902	290582	G	A	.	.	AF_ESP=0.00085;AF_EXAC=0.00108;ALLELEID=274819;CLNDN=Junctional_epidermolysis_bullosa_gravis_of_Herlitz|Laryngo-onycho-cutaneous_syndrome|not_provided;CLNDISDB=MONDO:MONDO:0009182,MedGen:C0079683,OMIM:226700,Orphanet:ORPHA79404,SNOMED_CT:400140006|MONDO:MONDO:0009513,MedGen:C1328355,OMIM:245660,Orphanet:ORPHA2407|MedGen:CN517202;CLNHGVS=NC_000018.10:g.23933902G>A;CLNREVSTAT=criteria_provided,_conflicting_interpretations;CLNSIG=Conflicting_interpretations_of_pathogenicity;CLNSIGCONF=Benign(1),Uncertain_significance(3);CLNVC=single_nucleotide_variant;CLNVCSO=SO:0001483;CLNVI=Illumina_Clinical_Services_Laboratory,Illumina:599124;GENEINFO=LAMA3:3909;MC=SO:0001819|synonymous_variant;ORIGIN=1;RS=141472847;Pangolin=ENSG00000053747.16|33:0.01|0:-0.0
chr18	23933924	555996	C	T	.	.	AF_ESP=0.00231;AF_EXAC=0.00088;AF_TGP=0.0004;ALLELEID=548665;CLNDN=Junctional_epidermolysis_bullosa_gravis_of_Herlitz|Laryngo-onycho-cutaneous_syndrome;CLNDISDB=MONDO:MONDO:0009182,MedGen:C0079683,OMIM:226700,Orphanet:ORPHA79404,SNOMED_CT:400140006|MONDO:MONDO:0009513,MedGen:C1328355,OMIM:245660,Orphanet:ORPHA2407;CLNHGVS=NC_000018.10:g.23933924C>T;CLNREVSTAT=criteria_provided,_multiple_submitters,_no_conflicts;CLNSIG=Uncertain_significance;CLNVC=single_nucleotide_variant;CLNVCSO=SO:0001483;CLNVI=Illumina_Clinical_Services_Laboratory,Illumina:454820;GENEINFO=LAMA3:3909;MC=SO:0001583|missense_variant;ORIGIN=1;RS=61752346;Pangolin=ENSG00000053747.16|-33:0.0|11:-0.04
chr18	23939371	888924	A	G	.	.	ALLELEID=879020;CLNDN=Junctional_epidermolysis_bullosa_gravis_of_Herlitz|Laryngo-onycho-cutaneous_syndrome;CLNDISDB=MONDO:MONDO:0009182,MedGen:C0079683,OMIM:226700,Orphanet:ORPHA79404,SNOMED_CT:400140006|MONDO:MONDO:0009513,MedGen:C1328355,OMIM:245660,Orphanet:ORPHA2407;CLNHGVS=NC_000018.10:g.23939371A>G;CLNREVSTAT=criteria_provided,_single_submitter;CLNSIG=Uncertain_significance;CLNVC=single_nucleotide_variant;CLNVCSO=SO:0001483;CLNVI=Illumina_Clinical_Services_Laboratory,Illumina:1299445;GENEINFO=LAMA3:3909;MC=SO:0001583|missense_variant;ORIGIN=1;Pangolin=ENSG00000053747.16|41:0.0|15:-0.13
chr18	23943774	326342	G	A	.	.	AF_ESP=0.00015;AF_EXAC=7e-05;ALLELEID=348030;CLNDN=Junctional_epidermolysis_bullosa_gravis_of_Herlitz|Laryngo-onycho-cutaneous_syndrome;CLNDISDB=MONDO:MONDO:0009182,MedGen:C0079683,OMIM:226700,Orphanet:ORPHA79404,SNOMED_CT:400140006|MONDO:MONDO:0009513,MedGen:C1328355,OMIM:245660,Orphanet:ORPHA2407;CLNHGVS=NC_000018.10:g.23943774G>A;CLNREVSTAT=criteria_provided,_single_submitter;CLNSIG=Uncertain_significance;CLNVC=single_nucleotide_variant;CLNVCSO=SO:0001483;CLNVI=Illumina_Clinical_Services_Laboratory,Illumina:440376;GENEINFO=LAMA3:3909;MC=SO:0001627|intron_variant;ORIGIN=1;RS=372927257;Pangolin=ENSG00000053747.16|21:0.0|14:-0.02
chr18	23943789	326343	T	G	.	.	ALLELEID=330930;CLNDN=Junctional_epidermolysis_bullosa_gravis_of_Herlitz|Laryngo-onycho-cutaneous_syndrome;CLNDISDB=MONDO:MONDO:0009182,MedGen:C0079683,OMIM:226700,Orphanet:ORPHA79404,SNOMED_CT:400140006|MONDO:MONDO:0009513,MedGen:C1328355,OMIM:245660,Orphanet:ORPHA2407;CLNHGVS=NC_000018.10:g.23943789T>G;CLNREVSTAT=criteria_provided,_single_submitter;CLNSIG=Uncertain_significance;CLNVC=single_nucleotide_variant;CLNVCSO=SO:0001483;CLNVI=Illumina_Clinical_Services_Laboratory,Illumina:716994;GENEINFO=LAMA3:3909;MC=SO:0001583|missense_variant;ORIGIN=1;RS=886053678;Pangolin=ENSG00000053747.16|6:0.0|-1:-0.08
chr18	23943926	726895	G	A	.	.	AF_ESP=8e-05;AF_EXAC=0.0032;AF_TGP=0.00579;ALLELEID=741323;CLNDN=Junctional_epidermolysis_bullosa_gravis_of_Herlitz|Laryngo-onycho-cutaneous_syndrome|not_provided;CLNDISDB=MONDO:MONDO:0009182,MedGen:C0079683,OMIM:226700,Orphanet:ORPHA79404,SNOMED_CT:400140006|MONDO:MONDO:0009513,MedGen:C1328355,OMIM:245660,Orphanet:ORPHA2407|MedGen:CN517202;CLNHGVS=NC_000018.10:g.23943926G>A;CLNREVSTAT=criteria_provided,_conflicting_interpretations;CLNSIG=Conflicting_interpretations_of_pathogenicity;CLNSIGCONF=Benign(1),Uncertain_significance(2);CLNVC=single_nucleotide_variant;CLNVCSO=SO:0001483;CLNVI=Illumina_Clinical_Services_Laboratory,Illumina:285104;GENEINFO=LAMA3:3909;MC=SO:0001819|synonymous_variant;ORIGIN=1;RS=370470226;Pangolin=ENSG00000053747.16|-33:0.0|-40:-0.05
chr18	23943970	730940	C	T	.	.	AF_ESP=8e-05;AF_EXAC=0.00023;AF_TGP=0.0002;ALLELEID=741324;CLNDN=Junctional_epidermolysis_bullosa_gravis_of_Herlitz|Laryngo-onycho-cutaneous_syndrome|not_provided;CLNDISDB=MONDO:MONDO:0009182,MedGen:C0079683,OMIM:226700,Orphanet:ORPHA79404,SNOMED_CT:400140006|MONDO:MONDO:0009513,MedGen:C1328355,OMIM:245660,Orphanet:ORPHA2407|MedGen:CN517202;CLNHGVS=NC_000018.10:g.23943970C>T;CLNREVSTAT=criteria_provided,_conflicting_interpretations;CLNSIG=Conflicting_interpretations_of_pathogenicity;CLNSIGCONF=Likely_benign(1),Uncertain_significance(2);CLNVC=single_nucleotide_variant;CLNVCSO=SO:0001483;CLNVI=Illumina_Clinical_Services_Laboratory,Illumina:876744;GENEINFO=LAMA3:3909;MC=SO:0001583|missense_variant;ORIGIN=1;RS=117056996;Pangolin=ENSG00000053747.16|-1:0.0|1:-0.02
chr18	23946174	326344	C	T	.	.	AF_ESP=0.001;AF_EXAC=0.0003;AF_TGP=0.001;ALLELEID=341201;CLNDN=Junctional_epidermolysis_bullosa_gravis_of_Herlitz|Laryngo-onycho-cutaneous_syndrome|not_provided;CLNDISDB=MONDO:MONDO:0009182,MedGen:C0079683,OMIM:226700,Orphanet:ORPHA79404,SNOMED_CT:400140006|MONDO:MONDO:0009513,MedGen:C1328355,OMIM:245660,Orphanet:ORPHA2407|MedGen:CN517202;CLNHGVS=NC_000018.10:g.23946174C>T;CLNREVSTAT=criteria_provided,_conflicting_interpretations;CLNSIG=Conflicting_interpretations_of_pathogenicity;CLNSIGCONF=Likely_benign(1),Uncertain_significance(3);CLNVC=single_nucleotide_variant;CLNVCSO=SO:0001483;CLNVI=Illumina_Clinical_Services_Laboratory,Illumina:658444;GENEINFO=LAMA3:3909;MC=SO:0001583|missense_variant;ORIGIN=1;RS=35762515;Pangolin=ENSG00000053747.16|-3:0.0|-30:-0.05
chr18	23946225	556071	TCCA	T	.	.	ALLELEID=548671;CLNDN=Junctional_epidermolysis_bullosa_gravis_of_Herlitz;CLNDISDB=MONDO:MONDO:0009182,MedGen:C0079683,OMIM:226700,Orphanet:ORPHA79404,SNOMED_CT:400140006;CLNHGVS=NC_000018.10:g.23946226_23946228CCA[1];CLNREVSTAT=criteria_provided,_single_submitter;CLNSIG=Uncertain_significance;CLNVC=Microsatellite;CLNVCSO=SO:0000289;GENEINFO=LAMA3:3909;MC=SO:0001822|inframe_deletion;ORIGIN=0;RS=1555752733;Pangolin=ENSG00000053747.16|39:0.0|11:-0.0
chr18	23949813	891174	G	C	.	.	ALLELEID=879021;CLNDN=Junctional_epidermolysis_bullosa_gravis_of_Herlitz|Laryngo-onycho-cutaneous_syndrome;CLNDISDB=MONDO:MONDO:0009182,MedGen:C0079683,OMIM:226700,Orphanet:ORPHA79404,SNOMED_CT:400140006|MONDO:MONDO:0009513,MedGen:C1328355,OMIM:245660,Orphanet:ORPHA2407;CLNHGVS=NC_000018.10:g.23949813G>C;CLNREVSTAT=criteria_provided,_single_submitter;CLNSIG=Uncertain_significance;CLNVC=single_nucleotide_variant;CLNVCSO=SO:0001483;CLNVI=Illumina_Clinical_Services_Laboratory,Illumina:773823;GENEINFO=LAMA3:3909;MC=SO:0001583|missense_variant;ORIGIN=1;Pangolin=ENSG00000053747.16|32:0.0|-48:-0.0
chr18	23949832	892377	C	T	.	.	ALLELEID=879022;CLNDN=Junctional_epidermolysis_bullosa_gravis_of_Herlitz|Laryngo-onycho-cutaneous_syndrome;CLNDISDB=MONDO:MONDO:0009182,MedGen:C0079683,OMIM:226700,Orphanet:ORPHA79404,SNOMED_CT:400140006|MONDO:MONDO:0009513,MedGen:C1328355,OMIM:245660,Orphanet:ORPHA2407;CLNHGVS=NC_000018.10:g.23949832C>T;CLNREVSTAT=criteria_provided,_single_submitter;CLNSIG=Uncertain_significance;CLNVC=single_nucleotide_variant;CLNVCSO=SO:0001483;CLNVI=Illumina_Clinical_Services_Laboratory,Illumina:545906;GENEINFO=LAMA3:3909;MC=SO:0001583|missense_variant;ORIGIN=1;Pangolin=ENSG00000053747.16|13:0.0|-50:-0.0
chr18	23949888	892378	A	G	.	.	ALLELEID=879023;CLNDN=Junctional_epidermolysis_bullosa_gravis_of_Herlitz|Laryngo-onycho-cutaneous_syndrome;CLNDISDB=MONDO:MONDO:0009182,MedGen:C0079683,OMIM:226700,Orphanet:ORPHA79404,SNOMED_CT:400140006|MONDO:MONDO:0009513,MedGen:C1328355,OMIM:245660,Orphanet:ORPHA2407;CLNHGVS=NC_000018.10:g.23949888A>G;CLNREVSTAT=criteria_provided,_single_submitter;CLNSIG=Uncertain_significance;CLNVC=single_nucleotide_variant;CLNVCSO=SO:0001483;CLNVI=Illumina_Clinical_Services_Laboratory,Illumina:925611;GENEINFO=LAMA3:3909;MC=SO:0001583|missense_variant;ORIGIN=1;Pangolin=ENSG00000053747.16|-43:0.0|36:-0.01
chr18	23950018	326345	T	C	.	.	AF_EXAC=1e-05;ALLELEID=341206;CLNDN=Junctional_epidermolysis_bullosa_gravis_of_Herlitz|Laryngo-onycho-cutaneous_syndrome;CLNDISDB=MONDO:MONDO:0009182,MedGen:C0079683,OMIM:226700,Orphanet:ORPHA79404,SNOMED_CT:400140006|MONDO:MONDO:0009513,MedGen:C1328355,OMIM:245660,Orphanet:ORPHA2407;CLNHGVS=NC_000018.10:g.23950018T>C;CLNREVSTAT=criteria_provided,_multiple_submitters,_no_conflicts;CLNSIG=Uncertain_significance;CLNVC=single_nucleotide_variant;CLNVCSO=SO:0001483;CLNVI=Illumina_Clinical_Services_Laboratory,Illumina:655429;GENEINFO=LAMA3:3909;MC=SO:0001627|intron_variant;ORIGIN=1;RS=776372744;Pangolin=ENSG00000053747.16|35:0.02|11:-0.05
chr18	23950106	326346	C	T	.	.	AF_EXAC=6e-05;ALLELEID=341207;CLNDN=Junctional_epidermolysis_bullosa_gravis_of_Herlitz|Laryngo-onycho-cutaneous_syndrome;CLNDISDB=MONDO:MONDO:0009182,MedGen:C0079683,OMIM:226700,Orphanet:ORPHA79404,SNOMED_CT:400140006|MONDO:MONDO:0009513,MedGen:C1328355,OMIM:245660,Orphanet:ORPHA2407;CLNHGVS=NC_000018.10:g.23950106C>T;CLNREVSTAT=criteria_provided,_single_submitter;CLNSIG=Uncertain_significance;CLNVC=single_nucleotide_variant;CLNVCSO=SO:0001483;CLNVI=Illumina_Clinical_Services_Laboratory,Illumina:642936;GENEINFO=LAMA3:3909;MC=SO:0001583|missense_variant;ORIGIN=1;RS=776515886;Pangolin=ENSG00000053747.16|-2:0.0|-34:-0.0
chr18	23950112	550592	G	GGAA	.	.	ALLELEID=549320;CLNDN=Junctional_epidermolysis_bullosa_gravis_of_Herlitz;CLNDISDB=MONDO:MONDO:0009182,MedGen:C0079683,OMIM:226700,Orphanet:ORPHA79404,SNOMED_CT:400140006;CLNHGVS=NC_000018.10:g.23950114_23950116dup;CLNREVSTAT=criteria_provided,_single_submitter;CLNSIG=Uncertain_significance;CLNVC=Duplication;CLNVCSO=SO:1000035;GENEINFO=LAMA3:3909;MC=SO:0001821|inframe_insertion;ORIGIN=0;RS=750402445;Pangolin=ENSG00000053747.16|50:0.0|50:-0.02
chr18	23951688	888979	C	T	.	.	ALLELEID=879024;CLNDN=Junctional_epidermolysis_bullosa_gravis_of_Herlitz|Laryngo-onycho-cutaneous_syndrome;CLNDISDB=MONDO:MONDO:0009182,MedGen:C0079683,OMIM:226700,Orphanet:ORPHA79404,SNOMED_CT:400140006|MONDO:MONDO:0009513,MedGen:C1328355,OMIM:245660,Orphanet:ORPHA2407;CLNHGVS=NC_000018.10:g.23951688C>T;CLNREVSTAT=criteria_provided,_single_submitter;CLNSIG=Uncertain_significance;CLNVC=single_nucleotide_variant;CLNVCSO=SO:0001483;CLNVI=Illumina_Clinical_Services_Laboratory,Illumina:811483;GENEINFO=LAMA3:3909;MC=SO:0001583|missense_variant;ORIGIN=1;Pangolin=ENSG00000053747.16|16:0.0|-4:-0.01
chr18	23951736	888980	C	A	.	.	ALLELEID=879025;CLNDN=Junctional_epidermolysis_bullosa_gravis_of_Herlitz|Laryngo-onycho-cutaneous_syndrome;CLNDISDB=MONDO:MONDO:0009182,MedGen:C0079683,OMIM:226700,Orphanet:ORPHA79404,SNOMED_CT:400140006|MONDO:MONDO:0009513,MedGen:C1328355,OMIM:245660,Orphanet:ORPHA2407;CLNHGVS=NC_000018.10:g.23951736C>A;CLNREVSTAT=criteria_provided,_single_submitter;CLNSIG=Uncertain_significance;CLNVC=single_nucleotide_variant;CLNVCSO=SO:0001483;CLNVI=Illumina_Clinical_Services_Laboratory,Illumina:452772;GENEINFO=LAMA3:3909;MC=SO:0001583|missense_variant;ORIGIN=1;Pangolin=ENSG00000053747.16|-25:0.0|41:-0.03
chr18	23951776	888981	A	T	.	.	ALLELEID=879026;CLNDN=Junctional_epidermolysis_bullosa_gravis_of_Herlitz|Laryngo-onycho-cutaneous_syndrome;CLNDISDB=MONDO:MONDO:0009182,MedGen:C0079683,OMIM:226700,Orphanet:ORPHA79404,SNOMED_CT:400140006|MONDO:MONDO:0009513,MedGen:C1328355,OMIM:245660,Orphanet:ORPHA2407;CLNHGVS=NC_000018.10:g.23951776A>T;CLNREVSTAT=criteria_provided,_single_submitter;CLNSIG=Uncertain_significance;CLNVC=single_nucleotide_variant;CLNVCSO=SO:0001483;CLNVI=Illumina_Clinical_Services_Laboratory,Illumina:1340039;GENEINFO=LAMA3:3909;MC=SO:0001819|synonymous_variant;ORIGIN=1;Pangolin=ENSG00000053747.16|-2:0.0|1:-0.19
chr18	23952991	326348	C	T	.	.	ALLELEID=346750;CLNDN=Junctional_epidermolysis_bullosa_gravis_of_Herlitz|Laryngo-onycho-cutaneous_syndrome;CLNDISDB=MONDO:MONDO:0009182,MedGen:C0079683,OMIM:226700,Orphanet:ORPHA79404,SNOMED_CT:400140006|MONDO:MONDO:0009513,MedGen:C1328355,OMIM:245660,Orphanet:ORPHA2407;CLNHGVS=NC_000018.10:g.23952991C>T;CLNREVSTAT=criteria_provided,_single_submitter;CLNSIG=Uncertain_significance;CLNVC=single_nucleotide_variant;CLNVCSO=SO:0001483;CLNVI=Illumina_Clinical_Services_Laboratory,Illumina:62806;GENEINFO=LAMA3:3909;MC=SO:0001819|synonymous_variant;ORIGIN=1;RS=886053679;Pangolin=ENSG00000053747.16|-1:0.01|-25:-0.0
chr18	23953034	1029726	A	G	.	.	ALLELEID=1018420;CLNDN=Junctional_epidermolysis_bullosa,_non-Herlitz_type;CLNDISDB=MONDO:MONDO:0009180,MedGen:C0268374,OMIM:226650,Orphanet:ORPHA89840,SNOMED_CT:33662006;CLNHGVS=NC_000018.10:g.23953034A>G;CLNREVSTAT=criteria_provided,_single_submitter;CLNSIG=Uncertain_significance;CLNVC=single_nucleotide_variant;CLNVCSO=SO:0001483;GENEINFO=LAMA3:3909;MC=SO:0001583|missense_variant;ORIGIN=0;Pangolin=ENSG00000053747.16|-44:0.01|-2:-0.0
chr18	23953099	555227	AG	A	.	.	ALLELEID=549034;CLNDN=Junctional_epidermolysis_bullosa_gravis_of_Herlitz;CLNDISDB=MONDO:MONDO:0009182,MedGen:C0079683,OMIM:226700,Orphanet:ORPHA79404,SNOMED_CT:400140006;CLNHGVS=NC_000018.10:g.23953101del;CLNREVSTAT=criteria_provided,_single_submitter;CLNSIG=Uncertain_significance;CLNVC=Deletion;CLNVCSO=SO:0000159;GENEINFO=LAMA3:3909;MC=SO:0001589|frameshift_variant;ORIGIN=0;RS=1555756067;Pangolin=ENSG00000053747.16|10:0.01|1:-0.02
chr18	23953101	326349	G	A	.	.	ALLELEID=346751;CLNDN=Laryngo-onycho-cutaneous_syndrome|Junctional_epidermolysis_bullosa;CLNDISDB=MONDO:MONDO:0009513,MedGen:C1328355,OMIM:245660,Orphanet:ORPHA2407|MONDO:MONDO:0017612,MedGen:C0079301,Orphanet:ORPHA305;CLNHGVS=NC_000018.10:g.23953101G>A;CLNREVSTAT=criteria_provided,_single_submitter;CLNSIG=Uncertain_significance;CLNVC=single_nucleotide_variant;CLNVCSO=SO:0001483;CLNVI=Illumina_Clinical_Services_Laboratory,Illumina:150665;GENEINFO=LAMA3:3909;MC=SO:0001583|missense_variant;ORIGIN=1;RS=763342168;Pangolin=ENSG00000053747.16|8:0.02|-1:-0.02
chr18	23954583	326350	G	C	.	.	ALLELEID=341211;CLNDN=Junctional_epidermolysis_bullosa_gravis_of_Herlitz|Laryngo-onycho-cutaneous_syndrome;CLNDISDB=MONDO:MONDO:0009182,MedGen:C0079683,OMIM:226700,Orphanet:ORPHA79404,SNOMED_CT:400140006|MONDO:MONDO:0009513,MedGen:C1328355,OMIM:245660,Orphanet:ORPHA2407;CLNHGVS=NC_000018.10:g.23954583G>C;CLNREVSTAT=criteria_provided,_single_submitter;CLNSIG=Uncertain_significance;CLNVC=single_nucleotide_variant;CLNVCSO=SO:0001483;CLNVI=Illumina_Clinical_Services_Laboratory,Illumina:267862;GENEINFO=LAMA3:3909;MC=SO:0001583|missense_variant;ORIGIN=1;RS=377024118;Pangolin=ENSG00000053747.16|35:0.0|3:-0.0
chr18	23954590	889669	T	C	.	.	ALLELEID=879027;CLNDN=Junctional_epidermolysis_bullosa_gravis_of_Herlitz|Laryngo-onycho-cutaneous_syndrome;CLNDISDB=MONDO:MONDO:0009182,MedGen:C0079683,OMIM:226700,Orphanet:ORPHA79404,SNOMED_CT:400140006|MONDO:MONDO:0009513,MedGen:C1328355,OMIM:245660,Orphanet:ORPHA2407;CLNHGVS=NC_000018.10:g.23954590T>C;CLNREVSTAT=criteria_provided,_single_submitter;CLNSIG=Uncertain_significance;CLNVC=single_nucleotide_variant;CLNVCSO=SO:0001483;CLNVI=Illumina_Clinical_Services_Laboratory,Illumina:491882;GENEINFO=LAMA3:3909;MC=SO:0001583|missense_variant;ORIGIN=1;Pangolin=ENSG00000053747.16|28:0.0|-40:-0.0
chr18	23954625	551405	CT	C	.	.	ALLELEID=549321;CLNDN=Junctional_epidermolysis_bullosa_gravis_of_Herlitz;CLNDISDB=MONDO:MONDO:0009182,MedGen:C0079683,OMIM:226700,Orphanet:ORPHA79404,SNOMED_CT:400140006;CLNHGVS=NC_000018.10:g.23954626del;CLNREVSTAT=criteria_provided,_single_submitter;CLNSIG=Uncertain_significance;CLNVC=Deletion;CLNVCSO=SO:0000159;GENEINFO=LAMA3:3909;MC=SO:0001589|frameshift_variant;ORIGIN=0;RS=1555756775;Pangolin=ENSG00000053747.16|19:0.0|-7:-0.0
chr18	23954646	556928	T	A	.	.	ALLELEID=548676;CLNDN=Junctional_epidermolysis_bullosa_gravis_of_Herlitz;CLNDISDB=MONDO:MONDO:0009182,MedGen:C0079683,OMIM:226700,Orphanet:ORPHA79404,SNOMED_CT:400140006;CLNHGVS=NC_000018.10:g.23954646T>A;CLNREVSTAT=criteria_provided,_single_submitter;CLNSIG=Uncertain_significance;CLNVC=single_nucleotide_variant;CLNVCSO=SO:0001483;GENEINFO=LAMA3:3909;MC=SO:0001578|stop_lost;ORIGIN=0;RS=1555756804;Pangolin=ENSG00000053747.16|33:0.0|-28:-0.0
chr18	23954696	326351	T	A	.	.	ALLELEID=330931;CLNDN=Junctional_epidermolysis_bullosa_gravis_of_Herlitz|Laryngo-onycho-cutaneous_syndrome;CLNDISDB=MONDO:MONDO:0009182,MedGen:C0079683,OMIM:226700,Orphanet:ORPHA79404,SNOMED_CT:400140006|MONDO:MONDO:0009513,MedGen:C1328355,OMIM:245660,Orphanet:ORPHA2407;CLNHGVS=NC_000018.10:g.23954696T>A;CLNREVSTAT=criteria_provided,_single_submitter;CLNSIG=Uncertain_significance;CLNVC=single_nucleotide_variant;CLNVCSO=SO:0001483;CLNVI=Illumina_Clinical_Services_Laboratory,Illumina:550382;GENEINFO=LAMA3:3909;MC=SO:0001624|3_prime_UTR_variant;ORIGIN=1;RS=886053680;Pangolin=ENSG00000053747.16|12:0.0|-16:-0.0
chr18	23954774	326354	A	G	.	.	AF_TGP=0.0008;ALLELEID=330936;CLNDN=Junctional_epidermolysis_bullosa_gravis_of_Herlitz|Laryngo-onycho-cutaneous_syndrome;CLNDISDB=MONDO:MONDO:0009182,MedGen:C0079683,OMIM:226700,Orphanet:ORPHA79404,SNOMED_CT:400140006|MONDO:MONDO:0009513,MedGen:C1328355,OMIM:245660,Orphanet:ORPHA2407;CLNHGVS=NC_000018.10:g.23954774A>G;CLNREVSTAT=criteria_provided,_single_submitter;CLNSIG=Uncertain_significance;CLNVC=single_nucleotide_variant;CLNVCSO=SO:0001483;CLNVI=Illumina_Clinical_Services_Laboratory,Illumina:669745;GENEINFO=LAMA3:3909;MC=SO:0001624|3_prime_UTR_variant;ORIGIN=1;RS=546219784;Pangolin=ENSG00000053747.16|-16:0.0|-17:-0.02
chr18	23955000	326356	A	G	.	.	ALLELEID=348036;CLNDN=Junctional_epidermolysis_bullosa_gravis_of_Herlitz|Laryngo-onycho-cutaneous_syndrome;CLNDISDB=MONDO:MONDO:0009182,MedGen:C0079683,OMIM:226700,Orphanet:ORPHA79404,SNOMED_CT:400140006|MONDO:MONDO:0009513,MedGen:C1328355,OMIM:245660,Orphanet:ORPHA2407;CLNHGVS=NC_000018.10:g.23955000A>G;CLNREVSTAT=criteria_provided,_single_submitter;CLNSIG=Uncertain_significance;CLNVC=single_nucleotide_variant;CLNVCSO=SO:0001483;CLNVI=Illumina_Clinical_Services_Laboratory,Illumina:452818;GENEINFO=LAMA3:3909;MC=SO:0001624|3_prime_UTR_variant;ORIGIN=1;RS=886053681;Pangolin=ENSG00000053747.16|-1:0.0|7:-0.0
chr18	23955023	892422	G	C	.	.	ALLELEID=879028;CLNDN=Junctional_epidermolysis_bullosa_gravis_of_Herlitz|Laryngo-onycho-cutaneous_syndrome;CLNDISDB=MONDO:MONDO:0009182,MedGen:C0079683,OMIM:226700,Orphanet:ORPHA79404,SNOMED_CT:400140006|MONDO:MONDO:0009513,MedGen:C1328355,OMIM:245660,Orphanet:ORPHA2407;CLNHGVS=NC_000018.10:g.23955023G>C;CLNREVSTAT=criteria_provided,_single_submitter;CLNSIG=Uncertain_significance;CLNVC=single_nucleotide_variant;CLNVCSO=SO:0001483;CLNVI=Illumina_Clinical_Services_Laboratory,Illumina:776766;GENEINFO=LAMA3:3909;MC=SO:0001624|3_prime_UTR_variant;ORIGIN=1;Pangolin=ENSG00000053747.16|-16:0.0|-17:-0.0
chr18	25225707	560245	A	C	.	.	AF_ESP=8e-05;AF_EXAC=3e-05;AF_TGP=0.0004;ALLELEID=551325;CLNDN=not_provided;CLNDISDB=MedGen:CN517202;CLNHGVS=NC_000018.10:g.25225707A>C;CLNREVSTAT=criteria_provided,_single_submitter;CLNSIG=Uncertain_significance;CLNVC=single_nucleotide_variant;CLNVCSO=SO:0001483;CLNVI=Geisinger_Autism_and_Developmental_Medicine_Institute,Geisinger_Health_System:ADMI00045;GENEINFO=ZNF521:25925;MC=SO:0001583|missense_variant;ORIGIN=8;RS=367580254;Pangolin=ENSG00000198795.11|-4:0.0|7:-0.0
chr18	25227220	560244	G	A	.	.	AF_EXAC=2e-05;AF_TGP=0.0004;ALLELEID=551326;CLNDN=not_provided;CLNDISDB=MedGen:CN517202;CLNHGVS=NC_000018.10:g.25227220G>A;CLNREVSTAT=criteria_provided,_single_submitter;CLNSIG=Uncertain_significance;CLNVC=single_nucleotide_variant;CLNVCSO=SO:0001483;CLNVI=Geisinger_Autism_and_Developmental_Medicine_Institute,Geisinger_Health_System:ADMI00044;GENEINFO=ZNF521:25925;MC=SO:0001583|missense_variant;ORIGIN=16;RS=200375993;Pangolin=ENSG00000198795.11|-10:0.0|31:-0.0
chr18	26856228	252591	C	T	.	.	AF_ESP=0.00038;AF_EXAC=0.00061;AF_TGP=0.0002;ALLELEID=247148;CLNDN=not_specified;CLNDISDB=MedGen:CN169374;CLNHGVS=NC_000018.10:g.26856228C>T;CLNREVSTAT=criteria_provided,_single_submitter;CLNSIG=Uncertain_significance;CLNVC=single_nucleotide_variant;CLNVCSO=SO:0001483;GENEINFO=AQP4:361;MC=SO:0001583|missense_variant;ORIGIN=0;RS=200498749;Pangolin=ENSG00000260372.7|9:0.0|-30:-0.06ENSG00000171885.17|-11:0.0|1:-0.46
chr18	27985182	804251	T	C	.	.	ALLELEID=792610;CLNDN=Axon_pathfinding,_cardiac,_ocular_and_genital_defects|CDH2-related_condition|Syndromic_neurodevelopmental_disorder|Corpus_callosum,_agenesis_of|Agenesis_of_corpus_callosum,_cardiac,_ocular,_and_genital_syndrome;CLNDISDB=.|.|.|Human_Phenotype_Ontology:HP:0001274,Human_Phenotype_Ontology:HP:0006800,MONDO:MONDO:0009022,MedGen:C0175754,OMIM:217990,Orphanet:ORPHA200|MONDO:MONDO:0030065,MedGen:C5394523,OMIM:618929;CLNHGVS=NC_000018.10:g.27985182T>C;CLNREVSTAT=criteria_provided,_single_submitter;CLNSIG=Uncertain_significance;CLNVC=single_nucleotide_variant;CLNVCSO=SO:0001483;CLNVI=OMIM_Allelic_Variant:114020.0005|Undiagnosed_Diseases_Network,NIH:4fda6f19-3c57-48e6-8a16-5c6a9475a1a7_1;GENEINFO=CDH2:1000;MC=SO:0001583|missense_variant;ORIGIN=33;RS=199984052;Pangolin=ENSG00000170558.9|-29:0.0|-24:-0.01
chr18	27985573	808375	A	G	.	.	ALLELEID=797658;CLNDN=not_provided;CLNDISDB=MedGen:CN517202;CLNHGVS=NC_000018.10:g.27985573A>G;CLNREVSTAT=criteria_provided,_single_submitter;CLNSIG=Uncertain_significance;CLNVC=single_nucleotide_variant;CLNVCSO=SO:0001483;GENEINFO=CDH2:1000;MC=SO:0001583|missense_variant;ORIGIN=1;RS=1599010878;Pangolin=ENSG00000170558.9|-45:0.0|-7:-0.0
chr18	28011910	1047732	C	T	.	.	ALLELEID=1033865;CLNDN=not_provided;CLNDISDB=MedGen:CN517202;CLNHGVS=NC_000018.10:g.28011910C>T;CLNREVSTAT=criteria_provided,_single_submitter;CLNSIG=Uncertain_significance;CLNVC=single_nucleotide_variant;CLNVCSO=SO:0001483;GENEINFO=CDH2:1000;MC=SO:0001587|nonsense;ORIGIN=1;Pangolin=ENSG00000170558.9|40:0.0|10:-0.0
chr18	30996790	1050204	C	T	.	.	ALLELEID=1038658;CLNDN=not_provided;CLNDISDB=MedGen:CN517202;CLNHGVS=NC_000018.10:g.30996790C>T;CLNREVSTAT=no_assertion_criteria_provided;CLNSIG=Uncertain_significance;CLNVC=single_nucleotide_variant;CLNVCSO=SO:0001483;GENEINFO=DSC3:1825;MC=SO:0001575|splice_donor_variant;ORIGIN=0;Pangolin=ENSG00000134762.17|6:0.19|1:-0.84
chr18	31065986	892423	T	A	.	.	ALLELEID=879085;CLNDN=Arrhythmogenic_right_ventricular_cardiomyopathy,_type_11;CLNDISDB=MONDO:MONDO:0012506,MedGen:C1864850,OMIM:610476;CLNHGVS=NC_000018.10:g.31065986T>A;CLNREVSTAT=criteria_provided,_single_submitter;CLNSIG=Uncertain_significance;CLNVC=single_nucleotide_variant;CLNVCSO=SO:0001483;CLNVI=Illumina_Clinical_Services_Laboratory,Illumina:1361461;GENEINFO=DSC2:1824;MC=SO:0001624|3_prime_UTR_variant;ORIGIN=1;Pangolin=ENSG00000134755.17|2:0.0|-44:-0.0
chr18	31066043	892424	T	G	.	.	ALLELEID=879086;CLNDN=Arrhythmogenic_right_ventricular_cardiomyopathy,_type_11;CLNDISDB=MONDO:MONDO:0012506,MedGen:C1864850,OMIM:610476;CLNHGVS=NC_000018.10:g.31066043T>G;CLNREVSTAT=criteria_provided,_single_submitter;CLNSIG=Uncertain_significance;CLNVC=single_nucleotide_variant;CLNVCSO=SO:0001483;CLNVI=Illumina_Clinical_Services_Laboratory,Illumina:866665;GENEINFO=DSC2:1824;MC=SO:0001624|3_prime_UTR_variant;ORIGIN=1;Pangolin=ENSG00000134755.17|31:0.0|37:-0.0
chr18	31066088	889038	A	G	.	.	ALLELEID=879087;CLNDN=Arrhythmogenic_right_ventricular_cardiomyopathy,_type_11;CLNDISDB=MONDO:MONDO:0012506,MedGen:C1864850,OMIM:610476;CLNHGVS=NC_000018.10:g.31066088A>G;CLNREVSTAT=criteria_provided,_single_submitter;CLNSIG=Uncertain_significance;CLNVC=single_nucleotide_variant;CLNVCSO=SO:0001483;CLNVI=Illumina_Clinical_Services_Laboratory,Illumina:449609;GENEINFO=DSC2:1824;MC=SO:0001624|3_prime_UTR_variant;ORIGIN=1;Pangolin=ENSG00000134755.17|-14:0.0|-8:-0.0
chr18	31066092	326358	G	T	.	.	ALLELEID=346854;CLNDN=Arrhythmogenic_right_ventricular_cardiomyopathy;CLNDISDB=MONDO:MONDO:0016587,MedGen:C0349788,OMIM:PS107970,Orphanet:ORPHA247,SNOMED_CT:253528005,SNOMED_CT:281170005;CLNHGVS=NC_000018.10:g.31066092G>T;CLNREVSTAT=criteria_provided,_single_submitter;CLNSIG=Uncertain_significance;CLNVC=single_nucleotide_variant;CLNVCSO=SO:0001483;CLNVI=Illumina_Clinical_Services_Laboratory,Illumina:575546;GENEINFO=DSC2:1824;MC=SO:0001624|3_prime_UTR_variant;ORIGIN=1;RS=886053682;Pangolin=ENSG00000134755.17|-3:0.0|-12:-0.0
chr18	31066138	889039	A	C	.	.	ALLELEID=879088;CLNDN=Arrhythmogenic_right_ventricular_cardiomyopathy,_type_11;CLNDISDB=MONDO:MONDO:0012506,MedGen:C1864850,OMIM:610476;CLNHGVS=NC_000018.10:g.31066138A>C;CLNREVSTAT=criteria_provided,_single_submitter;CLNSIG=Uncertain_significance;CLNVC=single_nucleotide_variant;CLNVCSO=SO:0001483;CLNVI=Illumina_Clinical_Services_Laboratory,Illumina:1312847;GENEINFO=DSC2:1824;MC=SO:0001624|3_prime_UTR_variant;ORIGIN=1;Pangolin=ENSG00000134755.17|-1:0.0|24:-0.0
chr18	31066231	326359	C	A	.	.	AF_TGP=0.0002;ALLELEID=348098;CLNDN=Arrhythmogenic_right_ventricular_cardiomyopathy,_type_11;CLNDISDB=MONDO:MONDO:0012506,MedGen:C1864850,OMIM:610476;CLNHGVS=NC_000018.10:g.31066231C>A;CLNREVSTAT=criteria_provided,_single_submitter;CLNSIG=Uncertain_significance;CLNVC=single_nucleotide_variant;CLNVCSO=SO:0001483;CLNVI=Illumina_Clinical_Services_Laboratory,Illumina:745544;GENEINFO=DSC2:1824;MC=SO:0001624|3_prime_UTR_variant;ORIGIN=1;RS=375290800;Pangolin=ENSG00000134755.17|18:0.0|-1:-0.0
chr18	31066311	326360	C	A	.	.	AF_TGP=0.0004;ALLELEID=341317;CLNDN=Arrhythmogenic_right_ventricular_cardiomyopathy,_type_11;CLNDISDB=MONDO:MONDO:0012506,MedGen:C1864850,OMIM:610476;CLNHGVS=NC_000018.10:g.31066311C>A;CLNREVSTAT=criteria_provided,_single_submitter;CLNSIG=Uncertain_significance;CLNVC=single_nucleotide_variant;CLNVCSO=SO:0001483;CLNVI=Illumina_Clinical_Services_Laboratory,Illumina:819493;GENEINFO=DSC2:1824;MC=SO:0001624|3_prime_UTR_variant;ORIGIN=1;RS=181853776;Pangolin=ENSG00000134755.17|26:0.0|-19:-0.0
chr18	31066315	889040	A	G	.	.	ALLELEID=879089;CLNDN=Arrhythmogenic_right_ventricular_cardiomyopathy,_type_11;CLNDISDB=MONDO:MONDO:0012506,MedGen:C1864850,OMIM:610476;CLNHGVS=NC_000018.10:g.31066315A>G;CLNREVSTAT=criteria_provided,_single_submitter;CLNSIG=Uncertain_significance;CLNVC=single_nucleotide_variant;CLNVCSO=SO:0001483;CLNVI=Illumina_Clinical_Services_Laboratory,Illumina:94775;GENEINFO=DSC2:1824;MC=SO:0001624|3_prime_UTR_variant;ORIGIN=1;Pangolin=ENSG00000134755.17|-23:0.01|-4:0.0
chr18	31066357	889041	C	T	.	.	ALLELEID=879090;CLNDN=Arrhythmogenic_right_ventricular_cardiomyopathy,_type_11;CLNDISDB=MONDO:MONDO:0012506,MedGen:C1864850,OMIM:610476;CLNHGVS=NC_000018.10:g.31066357C>T;CLNREVSTAT=criteria_provided,_single_submitter;CLNSIG=Uncertain_significance;CLNVC=single_nucleotide_variant;CLNVCSO=SO:0001483;CLNVI=Illumina_Clinical_Services_Laboratory,Illumina:288634;GENEINFO=DSC2:1824;MC=SO:0001624|3_prime_UTR_variant;ORIGIN=1;Pangolin=ENSG00000134755.17|-21:0.01|-1:-0.0
chr18	31066387	326361	A	C	.	.	ALLELEID=341319;CLNDN=Arrhythmogenic_right_ventricular_cardiomyopathy,_type_11;CLNDISDB=MONDO:MONDO:0012506,MedGen:C1864850,OMIM:610476;CLNHGVS=NC_000018.10:g.31066387A>C;CLNREVSTAT=criteria_provided,_single_submitter;CLNSIG=Uncertain_significance;CLNVC=single_nucleotide_variant;CLNVCSO=SO:0001483;CLNVI=Illumina_Clinical_Services_Laboratory,Illumina:163319;GENEINFO=DSC2:1824;MC=SO:0001624|3_prime_UTR_variant;ORIGIN=1;RS=767804423;Pangolin=ENSG00000134755.17|-31:0.0|-31:-0.0
chr18	31066474	889731	T	A	.	.	ALLELEID=879091;CLNDN=Arrhythmogenic_right_ventricular_cardiomyopathy,_type_11;CLNDISDB=MONDO:MONDO:0012506,MedGen:C1864850,OMIM:610476;CLNHGVS=NC_000018.10:g.31066474T>A;CLNREVSTAT=criteria_provided,_single_submitter;CLNSIG=Uncertain_significance;CLNVC=single_nucleotide_variant;CLNVCSO=SO:0001483;CLNVI=Illumina_Clinical_Services_Laboratory,Illumina:255330;GENEINFO=DSC2:1824;MC=SO:0001624|3_prime_UTR_variant;ORIGIN=1;Pangolin=ENSG00000134755.17|-36:0.0|-2:-0.0
chr18	31066562	326364	G	A	.	.	ALLELEID=341325;CLNDN=Arrhythmogenic_right_ventricular_cardiomyopathy,_type_11;CLNDISDB=MONDO:MONDO:0012506,MedGen:C1864850,OMIM:610476;CLNHGVS=NC_000018.10:g.31066562G>A;CLNREVSTAT=criteria_provided,_single_submitter;CLNSIG=Uncertain_significance;CLNVC=single_nucleotide_variant;CLNVCSO=SO:0001483;CLNVI=Illumina_Clinical_Services_Laboratory,Illumina:261612;GENEINFO=DSC2:1824;MC=SO:0001624|3_prime_UTR_variant;ORIGIN=1;RS=886053683;Pangolin=ENSG00000134755.17|5:0.0|0:-0.0
chr18	31066571	326365	T	C	.	.	ALLELEID=348102;CLNDN=Arrhythmogenic_right_ventricular_cardiomyopathy,_type_11;CLNDISDB=MONDO:MONDO:0012506,MedGen:C1864850,OMIM:610476;CLNHGVS=NC_000018.10:g.31066571T>C;CLNREVSTAT=criteria_provided,_single_submitter;CLNSIG=Uncertain_significance;CLNVC=single_nucleotide_variant;CLNVCSO=SO:0001483;CLNVI=Illumina_Clinical_Services_Laboratory,Illumina:718265;GENEINFO=DSC2:1824;MC=SO:0001624|3_prime_UTR_variant;ORIGIN=1;RS=886053684;Pangolin=ENSG00000134755.17|1:0.0|7:-0.0
chr18	31066607	326366	T	C	.	.	ALLELEID=331066;CLNDN=Arrhythmogenic_right_ventricular_cardiomyopathy,_type_11;CLNDISDB=MONDO:MONDO:0012506,MedGen:C1864850,OMIM:610476;CLNHGVS=NC_000018.10:g.31066607T>C;CLNREVSTAT=criteria_provided,_single_submitter;CLNSIG=Uncertain_significance;CLNVC=single_nucleotide_variant;CLNVCSO=SO:0001483;CLNVI=Illumina_Clinical_Services_Laboratory,Illumina:753734;GENEINFO=DSC2:1824;MC=SO:0001624|3_prime_UTR_variant;ORIGIN=1;RS=539091896;Pangolin=ENSG00000134755.17|1:0.0|-2:-0.0
chr18	31066614	326367	G	A	.	.	ALLELEID=331068;CLNDN=Arrhythmogenic_right_ventricular_cardiomyopathy,_type_11;CLNDISDB=MONDO:MONDO:0012506,MedGen:C1864850,OMIM:610476;CLNHGVS=NC_000018.10:g.31066614G>A;CLNREVSTAT=criteria_provided,_single_submitter;CLNSIG=Uncertain_significance;CLNVC=single_nucleotide_variant;CLNVCSO=SO:0001483;CLNVI=Illumina_Clinical_Services_Laboratory,Illumina:782399;GENEINFO=DSC2:1824;MC=SO:0001624|3_prime_UTR_variant;ORIGIN=1;RS=886053685;Pangolin=ENSG00000134755.17|2:0.0|-1:-0.0
chr18	31066659	889732	C	T	.	.	ALLELEID=879092;CLNDN=Arrhythmogenic_right_ventricular_cardiomyopathy,_type_11;CLNDISDB=MONDO:MONDO:0012506,MedGen:C1864850,OMIM:610476;CLNHGVS=NC_000018.10:g.31066659C>T;CLNREVSTAT=criteria_provided,_single_submitter;CLNSIG=Uncertain_significance;CLNVC=single_nucleotide_variant;CLNVCSO=SO:0001483;CLNVI=Illumina_Clinical_Services_Laboratory,Illumina:916991;GENEINFO=DSC2:1824;MC=SO:0001624|3_prime_UTR_variant;ORIGIN=1;Pangolin=ENSG00000134755.17|29:0.0|1:-0.0
chr18	31066669	889733	A	T	.	.	ALLELEID=879093;CLNDN=Arrhythmogenic_right_ventricular_cardiomyopathy,_type_11;CLNDISDB=MONDO:MONDO:0012506,MedGen:C1864850,OMIM:610476;CLNHGVS=NC_000018.10:g.31066669A>T;CLNREVSTAT=criteria_provided,_single_submitter;CLNSIG=Uncertain_significance;CLNVC=single_nucleotide_variant;CLNVCSO=SO:0001483;CLNVI=Illumina_Clinical_Services_Laboratory,Illumina:1338313;GENEINFO=DSC2:1824;MC=SO:0001624|3_prime_UTR_variant;ORIGIN=1;Pangolin=ENSG00000134755.17|-2:0.0|2:-0.0
chr18	31066778	326368	C	T	.	.	AF_TGP=0.0028;ALLELEID=341326;CLNDN=Arrhythmogenic_right_ventricular_cardiomyopathy;CLNDISDB=MONDO:MONDO:0016587,MedGen:C0349788,OMIM:PS107970,Orphanet:ORPHA247,SNOMED_CT:253528005,SNOMED_CT:281170005;CLNHGVS=NC_000018.10:g.31066778C>T;CLNREVSTAT=criteria_provided,_single_submitter;CLNSIG=Uncertain_significance;CLNVC=single_nucleotide_variant;CLNVCSO=SO:0001483;CLNVI=Illumina_Clinical_Services_Laboratory,Illumina:75644;GENEINFO=DSC2:1824;MC=SO:0001624|3_prime_UTR_variant;ORIGIN=1;RS=28530723;Pangolin=ENSG00000134755.17|-22:0.0|-1:-0.0
chr18	31066832	326369	C	T	.	.	ALLELEID=348103;CLNDN=Arrhythmogenic_right_ventricular_cardiomyopathy,_type_11;CLNDISDB=MONDO:MONDO:0012506,MedGen:C1864850,OMIM:610476;CLNHGVS=NC_000018.10:g.31066832C>T;CLNREVSTAT=criteria_provided,_single_submitter;CLNSIG=Uncertain_significance;CLNVC=single_nucleotide_variant;CLNVCSO=SO:0001483;CLNVI=Illumina_Clinical_Services_Laboratory,Illumina:625140;GENEINFO=DSC2:1824;MC=SO:0001624|3_prime_UTR_variant;ORIGIN=1;RS=886053686;Pangolin=ENSG00000134755.17|11:0.0|1:-0.0
chr18	31066857	326370	T	C	.	.	ALLELEID=348106;CLNDN=Arrhythmogenic_right_ventricular_cardiomyopathy,_type_11;CLNDISDB=MONDO:MONDO:0012506,MedGen:C1864850,OMIM:610476;CLNHGVS=NC_000018.10:g.31066857T>C;CLNREVSTAT=criteria_provided,_single_submitter;CLNSIG=Uncertain_significance;CLNVC=single_nucleotide_variant;CLNVCSO=SO:0001483;CLNVI=Illumina_Clinical_Services_Laboratory,Illumina:817868;GENEINFO=DSC2:1824;MC=SO:0001624|3_prime_UTR_variant;ORIGIN=1;RS=749440073;Pangolin=ENSG00000134755.17|1:0.0|-24:-0.0
chr18	31066889	326371	C	A	.	.	ALLELEID=348108;CLNDN=Arrhythmogenic_right_ventricular_cardiomyopathy;CLNDISDB=MONDO:MONDO:0016587,MedGen:C0349788,OMIM:PS107970,Orphanet:ORPHA247,SNOMED_CT:253528005,SNOMED_CT:281170005;CLNHGVS=NC_000018.10:g.31066889C>A;CLNREVSTAT=criteria_provided,_single_submitter;CLNSIG=Uncertain_significance;CLNVC=single_nucleotide_variant;CLNVCSO=SO:0001483;CLNVI=Illumina_Clinical_Services_Laboratory,Illumina:574822;GENEINFO=DSC2:1824;MC=SO:0001624|3_prime_UTR_variant;ORIGIN=1;RS=886053687;Pangolin=ENSG00000134755.17|6:0.0|6:-0.0
chr18	31066905	891280	T	C	.	.	ALLELEID=879095;CLNDN=Arrhythmogenic_right_ventricular_cardiomyopathy,_type_11;CLNDISDB=MONDO:MONDO:0012506,MedGen:C1864850,OMIM:610476;CLNHGVS=NC_000018.10:g.31066905T>C;CLNREVSTAT=criteria_provided,_single_submitter;CLNSIG=Uncertain_significance;CLNVC=single_nucleotide_variant;CLNVCSO=SO:0001483;CLNVI=Illumina_Clinical_Services_Laboratory,Illumina:863553;GENEINFO=DSC2:1824;MC=SO:0001624|3_prime_UTR_variant;ORIGIN=1;Pangolin=ENSG00000134755.17|40:0.0|-2:-0.0
chr18	31066911	326372	C	T	.	.	AF_TGP=0.002;ALLELEID=348111;CLNDN=Arrhythmogenic_right_ventricular_cardiomyopathy;CLNDISDB=MONDO:MONDO:0016587,MedGen:C0349788,OMIM:PS107970,Orphanet:ORPHA247,SNOMED_CT:253528005,SNOMED_CT:281170005;CLNHGVS=NC_000018.10:g.31066911C>T;CLNREVSTAT=criteria_provided,_single_submitter;CLNSIG=Uncertain_significance;CLNVC=single_nucleotide_variant;CLNVCSO=SO:0001483;CLNVI=Illumina_Clinical_Services_Laboratory,Illumina:831095;GENEINFO=DSC2:1824;MC=SO:0001624|3_prime_UTR_variant;ORIGIN=1;RS=186055396;Pangolin=ENSG00000134755.17|-2:0.0|-16:-0.0
chr18	31066998	326374	G	A	.	.	AF_TGP=0.0006;ALLELEID=341329;CLNDN=Arrhythmogenic_right_ventricular_cardiomyopathy,_type_11;CLNDISDB=MONDO:MONDO:0012506,MedGen:C1864850,OMIM:610476;CLNHGVS=NC_000018.10:g.31066998G>A;CLNREVSTAT=criteria_provided,_single_submitter;CLNSIG=Uncertain_significance;CLNVC=single_nucleotide_variant;CLNVCSO=SO:0001483;CLNVI=Illumina_Clinical_Services_Laboratory,Illumina:21535;GENEINFO=DSC2:1824;MC=SO:0001624|3_prime_UTR_variant;ORIGIN=1;RS=191171295;Pangolin=ENSG00000134755.17|-23:0.0|30:-0.0
chr18	31067012	891281	A	G	.	.	ALLELEID=879096;CLNDN=Arrhythmogenic_right_ventricular_cardiomyopathy,_type_11;CLNDISDB=MONDO:MONDO:0012506,MedGen:C1864850,OMIM:610476;CLNHGVS=NC_000018.10:g.31067012A>G;CLNREVSTAT=criteria_provided,_single_submitter;CLNSIG=Uncertain_significance;CLNVC=single_nucleotide_variant;CLNVCSO=SO:0001483;CLNVI=Illumina_Clinical_Services_Laboratory,Illumina:710055;GENEINFO=DSC2:1824;MC=SO:0001624|3_prime_UTR_variant;ORIGIN=1;Pangolin=ENSG00000134755.17|16:0.0|43:-0.0
chr18	31067081	326375	G	T	.	.	ALLELEID=348112;CLNDN=Arrhythmogenic_right_ventricular_cardiomyopathy;CLNDISDB=MONDO:MONDO:0016587,MedGen:C0349788,OMIM:PS107970,Orphanet:ORPHA247,SNOMED_CT:253528005,SNOMED_CT:281170005;CLNHGVS=NC_000018.10:g.31067081G>T;CLNREVSTAT=criteria_provided,_single_submitter;CLNSIG=Uncertain_significance;CLNVC=single_nucleotide_variant;CLNVCSO=SO:0001483;CLNVI=Illumina_Clinical_Services_Laboratory,Illumina:575346;GENEINFO=DSC2:1824;MC=SO:0001624|3_prime_UTR_variant;ORIGIN=1;RS=886053688;Pangolin=ENSG00000134755.17|-26:0.0|-27:-0.0
chr18	31067089	891282	C	T	.	.	ALLELEID=879097;CLNDN=Arrhythmogenic_right_ventricular_cardiomyopathy,_type_11;CLNDISDB=MONDO:MONDO:0012506,MedGen:C1864850,OMIM:610476;CLNHGVS=NC_000018.10:g.31067089C>T;CLNREVSTAT=criteria_provided,_single_submitter;CLNSIG=Uncertain_significance;CLNVC=single_nucleotide_variant;CLNVCSO=SO:0001483;CLNVI=Illumina_Clinical_Services_Laboratory,Illumina:1313126;GENEINFO=DSC2:1824;MC=SO:0001624|3_prime_UTR_variant;ORIGIN=1;Pangolin=ENSG00000134755.17|-2:0.0|-34:-0.0
chr18	31067151	326376	C	T	.	.	ALLELEID=348122;CLNDN=Arrhythmogenic_right_ventricular_cardiomyopathy,_type_11;CLNDISDB=MONDO:MONDO:0012506,MedGen:C1864850,OMIM:610476;CLNHGVS=NC_000018.10:g.31067151C>T;CLNREVSTAT=criteria_provided,_single_submitter;CLNSIG=Uncertain_significance;CLNVC=single_nucleotide_variant;CLNVCSO=SO:0001483;CLNVI=Illumina_Clinical_Services_Laboratory,Illumina:824644;GENEINFO=DSC2:1824;MC=SO:0001624|3_prime_UTR_variant;ORIGIN=1;RS=746780312;Pangolin=ENSG00000134755.17|7:0.01|1:-0.0
chr18	31067182	326377	C	G	.	.	ALLELEID=348128;CLNDN=Arrhythmogenic_right_ventricular_cardiomyopathy;CLNDISDB=MONDO:MONDO:0016587,MedGen:C0349788,OMIM:PS107970,Orphanet:ORPHA247,SNOMED_CT:253528005,SNOMED_CT:281170005;CLNHGVS=NC_000018.10:g.31067182C>G;CLNREVSTAT=criteria_provided,_single_submitter;CLNSIG=Uncertain_significance;CLNVC=single_nucleotide_variant;CLNVCSO=SO:0001483;CLNVI=Illumina_Clinical_Services_Laboratory,Illumina:575448;GENEINFO=DSC2:1824;MC=SO:0001624|3_prime_UTR_variant;ORIGIN=1;RS=886053689;Pangolin=ENSG00000134755.17|11:0.0|-24:-0.0
chr18	31067217	892474	A	G	.	.	ALLELEID=879098;CLNDN=Arrhythmogenic_right_ventricular_cardiomyopathy,_type_11;CLNDISDB=MONDO:MONDO:0012506,MedGen:C1864850,OMIM:610476;CLNHGVS=NC_000018.10:g.31067217A>G;CLNREVSTAT=criteria_provided,_single_submitter;CLNSIG=Uncertain_significance;CLNVC=single_nucleotide_variant;CLNVCSO=SO:0001483;CLNVI=Illumina_Clinical_Services_Laboratory,Illumina:1413731;GENEINFO=DSC2:1824;MC=SO:0001624|3_prime_UTR_variant;ORIGIN=1;Pangolin=ENSG00000134755.17|49:0.0|-34:-0.0
chr18	31067231	326378	C	A	.	.	ALLELEID=346861;CLNDN=Arrhythmogenic_right_ventricular_cardiomyopathy;CLNDISDB=MONDO:MONDO:0016587,MedGen:C0349788,OMIM:PS107970,Orphanet:ORPHA247,SNOMED_CT:253528005,SNOMED_CT:281170005;CLNHGVS=NC_000018.10:g.31067231C>A;CLNREVSTAT=criteria_provided,_single_submitter;CLNSIG=Uncertain_significance;CLNVC=single_nucleotide_variant;CLNVCSO=SO:0001483;CLNVI=Illumina_Clinical_Services_Laboratory,Illumina:576454;GENEINFO=DSC2:1824;MC=SO:0001624|3_prime_UTR_variant;ORIGIN=1;RS=1613246;Pangolin=ENSG00000134755.17|-48:0.0|35:-0.0
chr18	31067250	326379	T	TA	.	.	ALLELEID=341334;CLNDN=Arrhythmogenic_right_ventricular_cardiomyopathy;CLNDISDB=MONDO:MONDO:0016587,MedGen:C0349788,OMIM:PS107970,Orphanet:ORPHA247,SNOMED_CT:253528005,SNOMED_CT:281170005;CLNHGVS=NC_000018.10:g.31067266dup;CLNREVSTAT=criteria_provided,_single_submitter;CLNSIG=Uncertain_significance;CLNVC=Duplication;CLNVCSO=SO:1000035;CLNVI=Illumina_Clinical_Services_Laboratory,Illumina:839665;GENEINFO=DSC2:1824;MC=SO:0001624|3_prime_UTR_variant;ORIGIN=1;RS=796836744;Pangolin=ENSG00000134755.17|17:0.0|17:-0.0
chr18	31067251	326381	A	T	.	.	AF_TGP=0.0004;ALLELEID=331074;CLNDN=Arrhythmogenic_right_ventricular_cardiomyopathy,_type_11;CLNDISDB=MONDO:MONDO:0012506,MedGen:C1864850,OMIM:610476;CLNHGVS=NC_000018.10:g.31067251A>T;CLNREVSTAT=criteria_provided,_single_submitter;CLNSIG=Uncertain_significance;CLNVC=single_nucleotide_variant;CLNVCSO=SO:0001483;CLNVI=Illumina_Clinical_Services_Laboratory,Illumina:651919;GENEINFO=DSC2:1824;MC=SO:0001624|3_prime_UTR_variant;ORIGIN=1;RS=539965523;Pangolin=ENSG00000134755.17|-2:0.0|15:-0.0
chr18	31067262	892475	A	C	.	.	ALLELEID=879099;CLNDN=Arrhythmogenic_right_ventricular_cardiomyopathy,_type_11;CLNDISDB=MONDO:MONDO:0012506,MedGen:C1864850,OMIM:610476;CLNHGVS=NC_000018.10:g.31067262A>C;CLNREVSTAT=criteria_provided,_single_submitter;CLNSIG=Uncertain_significance;CLNVC=single_nucleotide_variant;CLNVCSO=SO:0001483;CLNVI=Illumina_Clinical_Services_Laboratory,Illumina:263324;GENEINFO=DSC2:1824;MC=SO:0001624|3_prime_UTR_variant;ORIGIN=1;Pangolin=ENSG00000134755.17|4:0.0|2:-0.0
chr18	31067298	326382	AAG	A	.	.	ALLELEID=346866;CLNDN=Arrhythmogenic_right_ventricular_cardiomyopathy;CLNDISDB=MONDO:MONDO:0016587,MedGen:C0349788,OMIM:PS107970,Orphanet:ORPHA247,SNOMED_CT:253528005,SNOMED_CT:281170005;CLNHGVS=NC_000018.10:g.31067300_31067301GA[3];CLNREVSTAT=criteria_provided,_single_submitter;CLNSIG=Uncertain_significance;CLNVC=Microsatellite;CLNVCSO=SO:0000289;CLNVI=Illumina_Clinical_Services_Laboratory,Illumina:497586;GENEINFO=DSC2:1824;MC=SO:0001624|3_prime_UTR_variant;ORIGIN=1;RS=886053690;Pangolin=ENSG00000134755.17|-32:0.0|11:-0.0
chr18	31067310	326383	C	T	.	.	ALLELEID=346869;CLNDN=Arrhythmogenic_right_ventricular_cardiomyopathy,_type_11;CLNDISDB=MONDO:MONDO:0012506,MedGen:C1864850,OMIM:610476;CLNHGVS=NC_000018.10:g.31067310C>T;CLNREVSTAT=criteria_provided,_single_submitter;CLNSIG=Uncertain_significance;CLNVC=single_nucleotide_variant;CLNVCSO=SO:0001483;CLNVI=Illumina_Clinical_Services_Laboratory,Illumina:481693;GENEINFO=DSC2:1824;MC=SO:0001624|3_prime_UTR_variant;ORIGIN=1;RS=372988931;Pangolin=ENSG00000134755.17|-44:0.01|-1:-0.0
chr18	31067323	892476	T	C	.	.	ALLELEID=879100;CLNDN=Arrhythmogenic_right_ventricular_cardiomyopathy,_type_11;CLNDISDB=MONDO:MONDO:0012506,MedGen:C1864850,OMIM:610476;CLNHGVS=NC_000018.10:g.31067323T>C;CLNREVSTAT=criteria_provided,_single_submitter;CLNSIG=Uncertain_significance;CLNVC=single_nucleotide_variant;CLNVCSO=SO:0001483;CLNVI=Illumina_Clinical_Services_Laboratory,Illumina:1334704;GENEINFO=DSC2:1824;MC=SO:0001624|3_prime_UTR_variant;ORIGIN=1;Pangolin=ENSG00000134755.17|-50:0.0|-14:-0.0
chr18	31067375	326384	C	A	.	.	ALLELEID=348132;CLNDN=Arrhythmogenic_right_ventricular_cardiomyopathy;CLNDISDB=MONDO:MONDO:0016587,MedGen:C0349788,OMIM:PS107970,Orphanet:ORPHA247,SNOMED_CT:253528005,SNOMED_CT:281170005;CLNHGVS=NC_000018.10:g.31067375C>A;CLNREVSTAT=criteria_provided,_single_submitter;CLNSIG=Uncertain_significance;CLNVC=single_nucleotide_variant;CLNVCSO=SO:0001483;CLNVI=Illumina_Clinical_Services_Laboratory,Illumina:574548;GENEINFO=DSC2:1824;MC=SO:0001624|3_prime_UTR_variant;ORIGIN=1;RS=886053691;Pangolin=ENSG00000134755.17|24:0.0|-1:-0.0
chr18	31067481	326386	T	C	.	.	AF_TGP=0.0012;ALLELEID=331080;CLNDN=Arrhythmogenic_right_ventricular_cardiomyopathy,_type_11;CLNDISDB=MONDO:MONDO:0012506,MedGen:C1864850,OMIM:610476;CLNHGVS=NC_000018.10:g.31067481T>C;CLNREVSTAT=criteria_provided,_single_submitter;CLNSIG=Uncertain_significance;CLNVC=single_nucleotide_variant;CLNVCSO=SO:0001483;CLNVI=Illumina_Clinical_Services_Laboratory,Illumina:481781;GENEINFO=DSC2:1824;MC=SO:0001624|3_prime_UTR_variant;ORIGIN=1;RS=373266930;Pangolin=ENSG00000134755.17|42:0.0|13:-0.0
chr18	31067543	889096	A	T	.	.	ALLELEID=879101;CLNDN=Arrhythmogenic_right_ventricular_cardiomyopathy,_type_11;CLNDISDB=MONDO:MONDO:0012506,MedGen:C1864850,OMIM:610476;CLNHGVS=NC_000018.10:g.31067543A>T;CLNREVSTAT=criteria_provided,_single_submitter;CLNSIG=Uncertain_significance;CLNVC=single_nucleotide_variant;CLNVCSO=SO:0001483;CLNVI=Illumina_Clinical_Services_Laboratory,Illumina:127148;GENEINFO=DSC2:1824;MC=SO:0001624|3_prime_UTR_variant;ORIGIN=1;Pangolin=ENSG00000134755.17|-19:0.0|27:-0.0
chr18	31067593	326387	G	A	.	.	ALLELEID=348133;CLNDN=Arrhythmogenic_right_ventricular_cardiomyopathy,_type_11;CLNDISDB=MONDO:MONDO:0012506,MedGen:C1864850,OMIM:610476;CLNHGVS=NC_000018.10:g.31067593G>A;CLNREVSTAT=criteria_provided,_single_submitter;CLNSIG=Uncertain_significance;CLNVC=single_nucleotide_variant;CLNVCSO=SO:0001483;CLNVI=Illumina_Clinical_Services_Laboratory,Illumina:751888;GENEINFO=DSC2:1824;MC=SO:0001624|3_prime_UTR_variant;ORIGIN=1;RS=769685892;Pangolin=ENSG00000134755.17|12:0.0|-23:-0.0
chr18	31067830	326388	T	C	.	.	AF_TGP=0.0026;ALLELEID=331081;CLNDN=Arrhythmogenic_right_ventricular_cardiomyopathy;CLNDISDB=MONDO:MONDO:0016587,MedGen:C0349788,OMIM:PS107970,Orphanet:ORPHA247,SNOMED_CT:253528005,SNOMED_CT:281170005;CLNHGVS=NC_000018.10:g.31067830T>C;CLNREVSTAT=criteria_provided,_single_submitter;CLNSIG=Uncertain_significance;CLNVC=single_nucleotide_variant;CLNVCSO=SO:0001483;CLNVI=Illumina_Clinical_Services_Laboratory,Illumina:75655;GENEINFO=DSC2:1824;MC=SO:0001624|3_prime_UTR_variant;ORIGIN=1;RS=147458812;Pangolin=ENSG00000134755.17|-1:0.0|17:-0.0
chr18	31067849	326389	G	C	.	.	ALLELEID=331084;CLNDN=Arrhythmogenic_right_ventricular_cardiomyopathy;CLNDISDB=MONDO:MONDO:0016587,MedGen:C0349788,OMIM:PS107970,Orphanet:ORPHA247,SNOMED_CT:253528005,SNOMED_CT:281170005;CLNHGVS=NC_000018.10:g.31067849G>C;CLNREVSTAT=criteria_provided,_single_submitter;CLNSIG=Uncertain_significance;CLNVC=single_nucleotide_variant;CLNVCSO=SO:0001483;CLNVI=Illumina_Clinical_Services_Laboratory,Illumina:576700;GENEINFO=DSC2:1824;MC=SO:0001624|3_prime_UTR_variant;ORIGIN=1;RS=886053692;Pangolin=ENSG00000134755.17|-3:0.0|-2:-0.01
chr18	31068012	918432	C	A	.	.	ALLELEID=914208;CLNDN=Cardiomyopathy;CLNDISDB=Human_Phenotype_Ontology:HP:0001638,MONDO:MONDO:0004994,MedGen:C0878544,Orphanet:ORPHA167848,SNOMED_CT:85898001;CLNHGVS=NC_000018.10:g.31068012C>A;CLNREVSTAT=criteria_provided,_single_submitter;CLNSIG=Uncertain_significance;CLNVC=single_nucleotide_variant;CLNVCSO=SO:0001483;GENEINFO=DSC2:1824;MC=SO:0001624|3_prime_UTR_variant;ORIGIN=1;Pangolin=ENSG00000134755.17|8:0.0|3:-0.02
chr18	31068016	919658	C	A	.	.	ALLELEID=914209;CLNDN=Cardiomyopathy|Arrhythmogenic_right_ventricular_cardiomyopathy,_type_11;CLNDISDB=Human_Phenotype_Ontology:HP:0001638,MONDO:MONDO:0004994,MedGen:C0878544,Orphanet:ORPHA167848,SNOMED_CT:85898001|MONDO:MONDO:0012506,MedGen:C1864850,OMIM:610476;CLNHGVS=NC_000018.10:g.31068016C>A;CLNREVSTAT=criteria_provided,_multiple_submitters,_no_conflicts;CLNSIG=Uncertain_significance;CLNVC=single_nucleotide_variant;CLNVCSO=SO:0001483;GENEINFO=DSC2:1824;MC=SO:0001578|stop_lost,SO:0001624|3_prime_UTR_variant;ORIGIN=1;Pangolin=ENSG00000134755.17|17:0.0|-1:-0.03
chr18	31068027	925175	G	T	.	.	ALLELEID=914210;CLNDN=Cardiomyopathy;CLNDISDB=Human_Phenotype_Ontology:HP:0001638,MONDO:MONDO:0004994,MedGen:C0878544,Orphanet:ORPHA167848,SNOMED_CT:85898001;CLNHGVS=NC_000018.10:g.31068027G>T;CLNREVSTAT=criteria_provided,_single_submitter;CLNSIG=Uncertain_significance;CLNVC=single_nucleotide_variant;CLNVCSO=SO:0001483;GENEINFO=DSC2:1824;MC=SO:0001587|nonsense,SO:0001624|3_prime_UTR_variant;ORIGIN=1;Pangolin=ENSG00000134755.17|-36:0.0|-12:-0.01
chr18	31068037	926923	G	C	.	.	ALLELEID=914211;CLNDN=Cardiomyopathy;CLNDISDB=Human_Phenotype_Ontology:HP:0001638,MONDO:MONDO:0004994,MedGen:C0878544,Orphanet:ORPHA167848,SNOMED_CT:85898001;CLNHGVS=NC_000018.10:g.31068037G>C;CLNREVSTAT=criteria_provided,_single_submitter;CLNSIG=Uncertain_significance;CLNVC=single_nucleotide_variant;CLNVCSO=SO:0001483;GENEINFO=DSC2:1824;MC=SO:0001583|missense_variant,SO:0001624|3_prime_UTR_variant;ORIGIN=1;Pangolin=ENSG00000134755.17|-22:0.01|-4:-0.0
chr18	31068038	410646	C	T	.	.	ALLELEID=402660;CLNDN=Arrhythmogenic_right_ventricular_cardiomyopathy,_type_11;CLNDISDB=MONDO:MONDO:0012506,MedGen:C1864850,OMIM:610476;CLNHGVS=NC_000018.10:g.31068038C>T;CLNREVSTAT=criteria_provided,_single_submitter;CLNSIG=Uncertain_significance;CLNVC=single_nucleotide_variant;CLNVCSO=SO:0001483;GENEINFO=DSC2:1824;MC=SO:0001583|missense_variant,SO:0001624|3_prime_UTR_variant;ORIGIN=1;RS=1060502988;Pangolin=ENSG00000134755.17|-23:0.0|-23:-0.0
chr18	31068057	218797	C	A	.	.	AF_EXAC=2e-05;ALLELEID=215552;CLNDN=Arrhythmogenic_right_ventricular_cardiomyopathy;CLNDISDB=MONDO:MONDO:0016587,MedGen:C0349788,OMIM:PS107970,Orphanet:ORPHA247,SNOMED_CT:253528005,SNOMED_CT:281170005;CLNHGVS=NC_000018.10:g.31068057C>A;CLNREVSTAT=criteria_provided,_single_submitter;CLNSIG=Uncertain_significance;CLNVC=single_nucleotide_variant;CLNVCSO=SO:0001483;GENEINFO=DSC2:1824;MC=SO:0001583|missense_variant,SO:0001624|3_prime_UTR_variant;ORIGIN=0;RS=748675400;Pangolin=ENSG00000134755.17|-12:0.0|-42:-0.0
chr18	31068073	560612	A	C	.	.	ALLELEID=551741;CLNDN=Left_ventricular_hypertrophy;CLNDISDB=Human_Phenotype_Ontology:HP:0001712,Human_Phenotype_Ontology:HP:0005171,MedGen:C0149721;CLNHGVS=NC_000018.10:g.31068073A>C;CLNREVSTAT=no_assertion_criteria_provided;CLNSIG=Uncertain_significance;CLNVC=single_nucleotide_variant;CLNVCSO=SO:0001483;GENEINFO=DSC2:1824;MC=SO:0001583|missense_variant,SO:0001624|3_prime_UTR_variant;ORIGIN=1;RS=374178074;Pangolin=ENSG00000134755.17|48:0.0|-5:-0.0
chr18	31068077	927699	C	T	.	.	ALLELEID=914212;CLNDN=Cardiomyopathy;CLNDISDB=Human_Phenotype_Ontology:HP:0001638,MONDO:MONDO:0004994,MedGen:C0878544,Orphanet:ORPHA167848,SNOMED_CT:85898001;CLNHGVS=NC_000018.10:g.31068077C>T;CLNREVSTAT=criteria_provided,_single_submitter;CLNSIG=Uncertain_significance;CLNVC=single_nucleotide_variant;CLNVCSO=SO:0001483;GENEINFO=DSC2:1824;MC=SO:0001583|missense_variant,SO:0001624|3_prime_UTR_variant;ORIGIN=1;Pangolin=ENSG00000134755.17|44:0.0|35:-0.0
chr18	31068085	199775	T	C	.	.	AF_ESP=0.00085;AF_EXAC=0.00031;AF_TGP=0.002;ALLELEID=197929;CLNDN=Cardiomyopathy|Arrhythmogenic_right_ventricular_cardiomyopathy,_type_11|not_specified|Cardiovascular_phenotype;CLNDISDB=Human_Phenotype_Ontology:HP:0001638,MONDO:MONDO:0004994,MedGen:C0878544,Orphanet:ORPHA167848,SNOMED_CT:85898001|MONDO:MONDO:0012506,MedGen:C1864850,OMIM:610476|MedGen:CN169374|MedGen:CN230736;CLNHGVS=NC_000018.10:g.31068085T>C;CLNREVSTAT=criteria_provided,_conflicting_interpretations;CLNSIG=Conflicting_interpretations_of_pathogenicity;CLNSIGCONF=Benign(1),Likely_benign(4),Uncertain_significance(1);CLNVC=single_nucleotide_variant;CLNVCSO=SO:0001483;GENEINFO=DSC2:1824;MC=SO:0001583|missense_variant,SO:0001624|3_prime_UTR_variant;ORIGIN=1;RS=143342988;Pangolin=ENSG00000134755.17|1:0.86|36:-0.01
chr18	31068094	1038106	T	A	.	.	ALLELEID=1033879;CLNDN=Arrhythmogenic_right_ventricular_cardiomyopathy,_type_11;CLNDISDB=MONDO:MONDO:0012506,MedGen:C1864850,OMIM:610476;CLNHGVS=NC_000018.10:g.31068094T>A;CLNREVSTAT=criteria_provided,_single_submitter;CLNSIG=Uncertain_significance;CLNVC=single_nucleotide_variant;CLNVCSO=SO:0001483;GENEINFO=DSC2:1824;MC=SO:0001583|missense_variant,SO:0001624|3_prime_UTR_variant;ORIGIN=1;Pangolin=ENSG00000134755.17|27:0.01|18:-0.0
chr18	31068095	179501	G	C	.	.	ALLELEID=176650;CLNDN=Arrhythmogenic_right_ventricular_cardiomyopathy,_type_11|not_specified;CLNDISDB=MONDO:MONDO:0012506,MedGen:C1864850,OMIM:610476|MedGen:CN169374;CLNHGVS=NC_000018.10:g.31068095G>C;CLNREVSTAT=criteria_provided,_multiple_submitters,_no_conflicts;CLNSIG=Uncertain_significance;CLNVC=single_nucleotide_variant;CLNVCSO=SO:0001483;GENEINFO=DSC2:1824;MC=SO:0001583|missense_variant,SO:0001624|3_prime_UTR_variant;ORIGIN=1;RS=727504906;Pangolin=ENSG00000134755.17|26:0.0|26:-0.0
chr18	31068097	633190	C	T	.	.	AF_EXAC=3e-05;AF_TGP=0.0008;ALLELEID=621612;CLNDN=Cardiomyopathy|Arrhythmogenic_right_ventricular_cardiomyopathy,_type_11|not_specified;CLNDISDB=Human_Phenotype_Ontology:HP:0001638,MONDO:MONDO:0004994,MedGen:C0878544,Orphanet:ORPHA167848,SNOMED_CT:85898001|MONDO:MONDO:0012506,MedGen:C1864850,OMIM:610476|MedGen:CN169374;CLNHGVS=NC_000018.10:g.31068097C>T;CLNREVSTAT=criteria_provided,_conflicting_interpretations;CLNSIG=Conflicting_interpretations_of_pathogenicity;CLNSIGCONF=Likely_benign(2),Uncertain_significance(1);CLNVC=single_nucleotide_variant;CLNVCSO=SO:0001483;GENEINFO=DSC2:1824;MC=SO:0001583|missense_variant,SO:0001624|3_prime_UTR_variant;ORIGIN=1;RS=535014010;Pangolin=ENSG00000134755.17|24:0.0|15:-0.0
chr18	31068098	179373	G	A	.	.	AF_EXAC=1e-05;ALLELEID=176513;CLNDN=Cardiomyopathy|Arrhythmogenic_right_ventricular_cardiomyopathy,_type_11|Arrhythmogenic_right_ventricular_cardiomyopathy|not_specified|not_provided;CLNDISDB=Human_Phenotype_Ontology:HP:0001638,MONDO:MONDO:0004994,MedGen:C0878544,Orphanet:ORPHA167848,SNOMED_CT:85898001|MONDO:MONDO:0012506,MedGen:C1864850,OMIM:610476|MONDO:MONDO:0016587,MedGen:C0349788,OMIM:PS107970,Orphanet:ORPHA247,SNOMED_CT:253528005,SNOMED_CT:281170005|MedGen:CN169374|MedGen:CN517202;CLNHGVS=NC_000018.10:g.31068098G>A;CLNREVSTAT=criteria_provided,_multiple_submitters,_no_conflicts;CLNSIG=Uncertain_significance;CLNVC=single_nucleotide_variant;CLNVCSO=SO:0001483;GENEINFO=DSC2:1824;MC=SO:0001587|nonsense,SO:0001624|3_prime_UTR_variant;ORIGIN=1;RS=727504823;Pangolin=ENSG00000134755.17|23:0.01|14:-0.0
chr18	31068100	926640	T	C	.	.	ALLELEID=914213;CLNDN=Cardiomyopathy;CLNDISDB=Human_Phenotype_Ontology:HP:0001638,MONDO:MONDO:0004994,MedGen:C0878544,Orphanet:ORPHA167848,SNOMED_CT:85898001;CLNHGVS=NC_000018.10:g.31068100T>C;CLNREVSTAT=criteria_provided,_single_submitter;CLNSIG=Uncertain_significance;CLNVC=single_nucleotide_variant;CLNVCSO=SO:0001483;GENEINFO=DSC2:1824;MC=SO:0001583|missense_variant,SO:0001624|3_prime_UTR_variant;ORIGIN=1;Pangolin=ENSG00000134755.17|12:0.0|21:-0.0
chr18	31068113	918734	C	A	.	.	ALLELEID=914215;CLNDN=Cardiomyopathy|Arrhythmogenic_right_ventricular_cardiomyopathy,_type_11;CLNDISDB=Human_Phenotype_Ontology:HP:0001638,MONDO:MONDO:0004994,MedGen:C0878544,Orphanet:ORPHA167848,SNOMED_CT:85898001|MONDO:MONDO:0012506,MedGen:C1864850,OMIM:610476;CLNHGVS=NC_000018.10:g.31068113C>A;CLNREVSTAT=criteria_provided,_multiple_submitters,_no_conflicts;CLNSIG=Uncertain_significance;CLNVC=single_nucleotide_variant;CLNVCSO=SO:0001483;GENEINFO=DSC2:1824;MC=SO:0001583|missense_variant,SO:0001624|3_prime_UTR_variant;ORIGIN=1;Pangolin=ENSG00000134755.17|8:0.04|0:-0.01
chr18	31068118	427964	G	A	.	.	AF_ESP=8e-05;AF_EXAC=6e-05;AF_TGP=0.0002;ALLELEID=419290;CLNDN=Cardiomyopathy|Hypertrophic_cardiomyopathy|Arrhythmogenic_right_ventricular_cardiomyopathy,_type_11|not_provided;CLNDISDB=Human_Phenotype_Ontology:HP:0001638,MONDO:MONDO:0004994,MedGen:C0878544,Orphanet:ORPHA167848,SNOMED_CT:85898001|Human_Phenotype_Ontology:HP:0001639,MONDO:MONDO:0005045,MeSH:D002312,MedGen:C0007194,OMIM:PS192600,Orphanet:ORPHA217569|MONDO:MONDO:0012506,MedGen:C1864850,OMIM:610476|MedGen:CN517202;CLNHGVS=NC_000018.10:g.31068118G>A;CLNREVSTAT=criteria_provided,_multiple_submitters,_no_conflicts;CLNSIG=Uncertain_significance;CLNVC=single_nucleotide_variant;CLNVCSO=SO:0001483;GENEINFO=DSC2:1824;MC=SO:0001583|missense_variant,SO:0001624|3_prime_UTR_variant;ORIGIN=1;RS=141873745;Pangolin=ENSG00000134755.17|3:0.01|-5:-0.0
chr18	31068124	924245	G	A	.	.	ALLELEID=914216;CLNDN=Cardiomyopathy;CLNDISDB=Human_Phenotype_Ontology:HP:0001638,MONDO:MONDO:0004994,MedGen:C0878544,Orphanet:ORPHA167848,SNOMED_CT:85898001;CLNHGVS=NC_000018.10:g.31068124G>A;CLNREVSTAT=criteria_provided,_single_submitter;CLNSIG=Uncertain_significance;CLNVC=single_nucleotide_variant;CLNVCSO=SO:0001483;GENEINFO=DSC2:1824;MC=SO:0001583|missense_variant,SO:0001624|3_prime_UTR_variant;ORIGIN=1;Pangolin=ENSG00000134755.17|-7:0.0|-3:-0.0
chr18	31068124	921447	G	C	.	.	ALLELEID=914217;CLNDN=Cardiomyopathy;CLNDISDB=Human_Phenotype_Ontology:HP:0001638,MONDO:MONDO:0004994,MedGen:C0878544,Orphanet:ORPHA167848,SNOMED_CT:85898001;CLNHGVS=NC_000018.10:g.31068124G>C;CLNREVSTAT=criteria_provided,_single_submitter;CLNSIG=Uncertain_significance;CLNVC=single_nucleotide_variant;CLNVCSO=SO:0001483;GENEINFO=DSC2:1824;MC=SO:0001583|missense_variant,SO:0001624|3_prime_UTR_variant;ORIGIN=1;Pangolin=ENSG00000134755.17|5:0.03|-3:-0.01
chr18	31068130	536272	G	A	.	.	AF_EXAC=3e-05;AF_TGP=0.0002;ALLELEID=532286;CLNDN=Arrhythmogenic_right_ventricular_cardiomyopathy,_type_11|not_provided;CLNDISDB=MONDO:MONDO:0012506,MedGen:C1864850,OMIM:610476|MedGen:CN517202;CLNHGVS=NC_000018.10:g.31068130G>A;CLNREVSTAT=criteria_provided,_multiple_submitters,_no_conflicts;CLNSIG=Uncertain_significance;CLNVC=single_nucleotide_variant;CLNVCSO=SO:0001483;GENEINFO=DSC2:1824;MC=SO:0001583|missense_variant,SO:0001624|3_prime_UTR_variant;ORIGIN=1;RS=202031070;Pangolin=ENSG00000134755.17|23:0.0|-9:-0.0
chr18	31068133	924672	C	CCTCTT	.	.	ALLELEID=914220;CLNDN=Cardiomyopathy;CLNDISDB=Human_Phenotype_Ontology:HP:0001638,MONDO:MONDO:0004994,MedGen:C0878544,Orphanet:ORPHA167848,SNOMED_CT:85898001;CLNHGVS=NC_000018.10:g.31068135_31068139dup;CLNREVSTAT=criteria_provided,_single_submitter;CLNSIG=Uncertain_significance;CLNVC=Duplication;CLNVCSO=SO:1000035;GENEINFO=DSC2:1824;MC=SO:0001589|frameshift_variant,SO:0001624|3_prime_UTR_variant;ORIGIN=1;Pangolin=ENSG00000134755.17|-12:0.02|25:-0.0
chr18	31068133	964045	C	T	.	.	ALLELEID=950487;CLNDN=Arrhythmogenic_right_ventricular_cardiomyopathy,_type_11;CLNDISDB=MONDO:MONDO:0012506,MedGen:C1864850,OMIM:610476;CLNHGVS=NC_000018.10:g.31068133C>T;CLNREVSTAT=criteria_provided,_single_submitter;CLNSIG=Uncertain_significance;CLNVC=single_nucleotide_variant;CLNVCSO=SO:0001483;GENEINFO=DSC2:1824;MC=SO:0001583|missense_variant,SO:0001624|3_prime_UTR_variant;ORIGIN=1;Pangolin=ENSG00000134755.17|-4:0.0|-20:-0.0
chr18	31068134	46183	C	T	.	.	AF_ESP=0.00046;AF_EXAC=0.00027;AF_TGP=0.0004;ALLELEID=55348;CLNDN=Cardiomyopathy|Arrhythmogenic_right_ventricular_cardiomyopathy,_type_11|not_specified|Cardiovascular_phenotype|not_provided;CLNDISDB=Human_Phenotype_Ontology:HP:0001638,MONDO:MONDO:0004994,MedGen:C0878544,Orphanet:ORPHA167848,SNOMED_CT:85898001|MONDO:MONDO:0012506,MedGen:C1864850,OMIM:610476|MedGen:CN169374|MedGen:CN230736|MedGen:CN517202;CLNHGVS=NC_000018.10:g.31068134C>T;CLNREVSTAT=criteria_provided,_conflicting_interpretations;CLNSIG=Conflicting_interpretations_of_pathogenicity;CLNSIGCONF=Likely_benign(1),Uncertain_significance(7);CLNVC=single_nucleotide_variant;CLNVCSO=SO:0001483;CLNVI=ARUP_Laboratories,_Molecular_Genetics_and_Genomics,ARUP_Laboratories:171723|Illumina_Clinical_Services_Laboratory,Illumina:615410|Stanford_Center_for_Inherited_Cardiovascular_Disease,_Stanford_University:DSC2_p.Gly863Arg;GENEINFO=DSC2:1824;MC=SO:0001583|missense_variant,SO:0001624|3_prime_UTR_variant;ORIGIN=17;RS=147109895;Pangolin=ENSG00000134755.17|-13:0.0|-1:-0.0
chr18	31068135	199787	T	TCTTC	.	.	ALLELEID=197930;CLNDN=Cardiomyopathy|Arrhythmogenic_right_ventricular_cardiomyopathy,_type_11;CLNDISDB=Human_Phenotype_Ontology:HP:0001638,MONDO:MONDO:0004994,MedGen:C0878544,Orphanet:ORPHA167848,SNOMED_CT:85898001|MONDO:MONDO:0012506,MedGen:C1864850,OMIM:610476;CLNHGVS=NC_000018.10:g.31068136_31068139CTTC[3];CLNREVSTAT=criteria_provided,_multiple_submitters,_no_conflicts;CLNSIG=Uncertain_significance;CLNVC=Microsatellite;CLNVCSO=SO:0000289;CLNVI=Invitae:4494710;GENEINFO=DSC2:1824;MC=SO:0001589|frameshift_variant,SO:0001624|3_prime_UTR_variant;ORIGIN=1;RS=780970079;Pangolin=ENSG00000134755.17|-14:0.01|-23:-0.0
chr18	31068140	265833	C	T	.	.	ALLELEID=260543;CLNDN=Arrhythmogenic_right_ventricular_dysplasia_9;CLNDISDB=MONDO:MONDO:0012180,MedGen:C1836906,OMIM:609040;CLNHGVS=NC_000018.10:g.31068140C>T;CLNREVSTAT=no_assertion_criteria_provided;CLNSIG=Uncertain_significance;CLNVC=single_nucleotide_variant;CLNVCSO=SO:0001483;GENEINFO=DSC2:1824;MC=SO:0001583|missense_variant,SO:0001624|3_prime_UTR_variant;ORIGIN=1;RS=1114167344;Pangolin=ENSG00000134755.17|-27:0.0|-19:-0.0
chr18	31068144	918556	A	T	.	.	ALLELEID=914221;CLNDN=Cardiomyopathy;CLNDISDB=Human_Phenotype_Ontology:HP:0001638,MONDO:MONDO:0004994,MedGen:C0878544,Orphanet:ORPHA167848,SNOMED_CT:85898001;CLNHGVS=NC_000018.10:g.31068144A>T;CLNREVSTAT=criteria_provided,_single_submitter;CLNSIG=Uncertain_significance;CLNVC=single_nucleotide_variant;CLNVCSO=SO:0001483;GENEINFO=DSC2:1824;MC=SO:0001587|nonsense,SO:0001624|3_prime_UTR_variant;ORIGIN=1;Pangolin=ENSG00000134755.17|-31:0.0|-23:-0.0
chr18	31068145	199785	T	C	.	.	ALLELEID=197931;CLNDN=Cardiomyopathy;CLNDISDB=Human_Phenotype_Ontology:HP:0001638,MONDO:MONDO:0004994,MedGen:C0878544,Orphanet:ORPHA167848,SNOMED_CT:85898001;CLNHGVS=NC_000018.10:g.31068145T>C;CLNREVSTAT=criteria_provided,_single_submitter;CLNSIG=Uncertain_significance;CLNVC=single_nucleotide_variant;CLNVCSO=SO:0001483;GENEINFO=DSC2:1824;MC=SO:0001583|missense_variant,SO:0001624|3_prime_UTR_variant;ORIGIN=1;Pangolin=ENSG00000134755.17|-32:0.0|45:-0.0
chr18	31068151	923961	T	C	.	.	ALLELEID=914224;CLNDN=Cardiomyopathy;CLNDISDB=Human_Phenotype_Ontology:HP:0001638,MONDO:MONDO:0004994,MedGen:C0878544,Orphanet:ORPHA167848,SNOMED_CT:85898001;CLNHGVS=NC_000018.10:g.31068151T>C;CLNREVSTAT=criteria_provided,_single_submitter;CLNSIG=Uncertain_significance;CLNVC=single_nucleotide_variant;CLNVCSO=SO:0001483;GENEINFO=DSC2:1824;MC=SO:0001583|missense_variant,SO:0001624|3_prime_UTR_variant;ORIGIN=1;Pangolin=ENSG00000134755.17|1:0.01|-30:-0.0
chr18	31068152	920716	A	G	.	.	ALLELEID=914225;CLNDN=Cardiomyopathy;CLNDISDB=Human_Phenotype_Ontology:HP:0001638,MONDO:MONDO:0004994,MedGen:C0878544,Orphanet:ORPHA167848,SNOMED_CT:85898001;CLNHGVS=NC_000018.10:g.31068152A>G;CLNREVSTAT=criteria_provided,_single_submitter;CLNSIG=Uncertain_significance;CLNVC=single_nucleotide_variant;CLNVCSO=SO:0001483;GENEINFO=DSC2:1824;MC=SO:0001583|missense_variant,SO:0001624|3_prime_UTR_variant;ORIGIN=1;Pangolin=ENSG00000134755.17|-31:0.0|1:-0.0
chr18	31068167	921942	CT	C	.	.	ALLELEID=914227;CLNDN=Cardiomyopathy;CLNDISDB=Human_Phenotype_Ontology:HP:0001638,MONDO:MONDO:0004994,MedGen:C0878544,Orphanet:ORPHA167848,SNOMED_CT:85898001;CLNHGVS=NC_000018.10:g.31068169del;CLNREVSTAT=criteria_provided,_single_submitter;CLNSIG=Uncertain_significance;CLNVC=Deletion;CLNVCSO=SO:0000159;GENEINFO=DSC2:1824;MC=SO:0001589|frameshift_variant,SO:0001624|3_prime_UTR_variant;ORIGIN=1;Pangolin=ENSG00000134755.17|41:0.0|45:-0.25
chr18	31068175	926569	T	G	.	.	ALLELEID=914228;CLNDN=Cardiomyopathy;CLNDISDB=Human_Phenotype_Ontology:HP:0001638,MONDO:MONDO:0004994,MedGen:C0878544,Orphanet:ORPHA167848,SNOMED_CT:85898001;CLNHGVS=NC_000018.10:g.31068175T>G;CLNREVSTAT=criteria_provided,_single_submitter;CLNSIG=Uncertain_significance;CLNVC=single_nucleotide_variant;CLNVCSO=SO:0001483;GENEINFO=DSC2:1824;MC=SO:0001583|missense_variant,SO:0001624|3_prime_UTR_variant;ORIGIN=1;Pangolin=ENSG00000134755.17|37:0.02|-22:-0.0
chr18	31068199	1063094	C	T	.	.	ALLELEID=1050874;CLNDN=Arrhythmogenic_right_ventricular_cardiomyopathy,_type_11;CLNDISDB=MONDO:MONDO:0012506,MedGen:C1864850,OMIM:610476;CLNHGVS=NC_000018.10:g.31068199C>T;CLNREVSTAT=criteria_provided,_single_submitter;CLNSIG=Uncertain_significance;CLNVC=single_nucleotide_variant;CLNVCSO=SO:0001483;GENEINFO=DSC2:1824;MC=SO:0001583|missense_variant,SO:0001624|3_prime_UTR_variant;ORIGIN=1;Pangolin=ENSG00000134755.17|13:0.01|9:-0.0
chr18	31068209	971484	C	T	.	.	ALLELEID=958453;CLNDN=Arrhythmogenic_right_ventricular_cardiomyopathy,_type_11;CLNDISDB=MONDO:MONDO:0012506,MedGen:C1864850,OMIM:610476;CLNHGVS=NC_000018.10:g.31068209C>T;CLNREVSTAT=criteria_provided,_single_submitter;CLNSIG=Uncertain_significance;CLNVC=single_nucleotide_variant;CLNVCSO=SO:0001483;GENEINFO=DSC2:1824;MC=SO:0001583|missense_variant,SO:0001624|3_prime_UTR_variant;ORIGIN=1;Pangolin=ENSG00000134755.17|3:0.01|-1:-0.02
chr18	31068321	191618	CAG	C	.	.	ALLELEID=189976;CLNDN=not_provided;CLNDISDB=MedGen:CN517202;CLNHGVS=NC_000018.10:g.31068322_31068323AG[1];CLNREVSTAT=criteria_provided,_single_submitter;CLNSIG=Uncertain_significance;CLNVC=Microsatellite;CLNVCSO=SO:0000289;GENEINFO=DSC2:1824;MC=SO:0001589|frameshift_variant,SO:0001627|intron_variant;ORIGIN=0;RS=786205428;Pangolin=ENSG00000134755.17|-22:0.02|23:-0.07
chr18	31068904	46182	C	T	.	.	AF_ESP=0.00031;AF_EXAC=0.00016;AF_TGP=0.0002;ALLELEID=55347;CLNDN=Cardiomyopathy|Arrhythmogenic_right_ventricular_cardiomyopathy,_type_11|not_specified|Cardiovascular_phenotype|not_provided;CLNDISDB=Human_Phenotype_Ontology:HP:0001638,MONDO:MONDO:0004994,MedGen:C0878544,Orphanet:ORPHA167848,SNOMED_CT:85898001|MONDO:MONDO:0012506,MedGen:C1864850,OMIM:610476|MedGen:CN169374|MedGen:CN230736|MedGen:CN517202;CLNHGVS=NC_000018.10:g.31068904C>T;CLNREVSTAT=criteria_provided,_conflicting_interpretations;CLNSIG=Conflicting_interpretations_of_pathogenicity;CLNSIGCONF=Likely_benign(3),Uncertain_significance(3);CLNVC=single_nucleotide_variant;CLNVCSO=SO:0001483;GENEINFO=DSC2:1824;MC=SO:0001583|missense_variant;ORIGIN=1;RS=370325533;Pangolin=ENSG00000134755.17|-5:0.01|-10:-0.01
chr18	31068905	180318	G	A	.	.	AF_TGP=0.002;ALLELEID=178725;CLNDN=Cardiomyopathy|Hypertrophic_cardiomyopathy|Arrhythmogenic_right_ventricular_cardiomyopathy,_type_11|Arrhythmogenic_right_ventricular_cardiomyopathy|not_specified|not_provided;CLNDISDB=Human_Phenotype_Ontology:HP:0001638,MONDO:MONDO:0004994,MedGen:C0878544,Orphanet:ORPHA167848,SNOMED_CT:85898001|Human_Phenotype_Ontology:HP:0001639,MONDO:MONDO:0005045,MeSH:D002312,MedGen:C0007194,OMIM:PS192600,Orphanet:ORPHA217569|MONDO:MONDO:0012506,MedGen:C1864850,OMIM:610476|MONDO:MONDO:0016587,MedGen:C0349788,OMIM:PS107970,Orphanet:ORPHA247,SNOMED_CT:253528005,SNOMED_CT:281170005|MedGen:CN169374|MedGen:CN517202;CLNHGVS=NC_000018.10:g.31068905G>A;CLNREVSTAT=criteria_provided,_conflicting_interpretations;CLNSIG=Conflicting_interpretations_of_pathogenicity;CLNSIGCONF=Benign(2),Likely_benign(3),Uncertain_significance(2);CLNVC=single_nucleotide_variant;CLNVCSO=SO:0001483;GENEINFO=DSC2:1824;MC=SO:0001583|missense_variant;ORIGIN=1;RS=142410803;Pangolin=ENSG00000134755.17|-6:0.02|-11:-0.02
chr18	31068930	536277	C	T	.	.	AF_ESP=8e-05;ALLELEID=532191;CLNDN=Arrhythmogenic_right_ventricular_cardiomyopathy,_type_11;CLNDISDB=MONDO:MONDO:0012506,MedGen:C1864850,OMIM:610476;CLNHGVS=NC_000018.10:g.31068930C>T;CLNREVSTAT=criteria_provided,_single_submitter;CLNSIG=Uncertain_significance;CLNVC=single_nucleotide_variant;CLNVCSO=SO:0001483;GENEINFO=DSC2:1824;MC=SO:0001819|synonymous_variant;ORIGIN=1;RS=374348925;Pangolin=ENSG00000134755.17|27:0.01|-36:-0.02
chr18	31068931	161223	G	A	.	.	AF_ESP=0.00023;AF_EXAC=8e-05;AF_TGP=0.0002;ALLELEID=171192;CLNDN=Cardiomyopathy|Arrhythmogenic_right_ventricular_cardiomyopathy,_type_11|Arrhythmogenic_right_ventricular_cardiomyopathy;CLNDISDB=Human_Phenotype_Ontology:HP:0001638,MONDO:MONDO:0004994,MedGen:C0878544,Orphanet:ORPHA167848,SNOMED_CT:85898001|MONDO:MONDO:0012506,MedGen:C1864850,OMIM:610476|MONDO:MONDO:0016587,MedGen:C0349788,OMIM:PS107970,Orphanet:ORPHA247,SNOMED_CT:253528005,SNOMED_CT:281170005;CLNHGVS=NC_000018.10:g.31068931G>A;CLNREVSTAT=criteria_provided,_conflicting_interpretations;CLNSIG=Conflicting_interpretations_of_pathogenicity;CLNSIGCONF=Likely_benign(1),Uncertain_significance(3);CLNVC=single_nucleotide_variant;CLNVCSO=SO:0001483;GENEINFO=DSC2:1824;MC=SO:0001583|missense_variant;ORIGIN=1;RS=143413607;Pangolin=ENSG00000134755.17|26:0.0|-37:-0.01
chr18	31068939	575762	G	T	.	.	ALLELEID=571862;CLNDN=Cardiomyopathy|Arrhythmogenic_right_ventricular_cardiomyopathy,_type_11;CLNDISDB=Human_Phenotype_Ontology:HP:0001638,MONDO:MONDO:0004994,MedGen:C0878544,Orphanet:ORPHA167848,SNOMED_CT:85898001|MONDO:MONDO:0012506,MedGen:C1864850,OMIM:610476;CLNHGVS=NC_000018.10:g.31068939G>T;CLNREVSTAT=criteria_provided,_conflicting_interpretations;CLNSIG=Conflicting_interpretations_of_pathogenicity;CLNSIGCONF=Pathogenic(1),Uncertain_significance(1);CLNVC=single_nucleotide_variant;CLNVCSO=SO:0001483;GENEINFO=DSC2:1824;MC=SO:0001587|nonsense;ORIGIN=1;RS=1567971476;Pangolin=ENSG00000134755.17|-40:0.0|-45:-0.05
chr18	31068940	939261	T	C	.	.	ALLELEID=938399;CLNDN=Arrhythmogenic_right_ventricular_cardiomyopathy,_type_11;CLNDISDB=MONDO:MONDO:0012506,MedGen:C1864850,OMIM:610476;CLNHGVS=NC_000018.10:g.31068940T>C;CLNREVSTAT=criteria_provided,_single_submitter;CLNSIG=Uncertain_significance;CLNVC=single_nucleotide_variant;CLNVCSO=SO:0001483;GENEINFO=DSC2:1824;MC=SO:0001583|missense_variant;ORIGIN=1;Pangolin=ENSG00000134755.17|-41:0.0|-46:-0.02
chr18	31068946	936571	C	T	.	.	ALLELEID=938400;CLNDN=Arrhythmogenic_right_ventricular_cardiomyopathy,_type_11;CLNDISDB=MONDO:MONDO:0012506,MedGen:C1864850,OMIM:610476;CLNHGVS=NC_000018.10:g.31068946C>T;CLNREVSTAT=criteria_provided,_single_submitter;CLNSIG=Uncertain_significance;CLNVC=single_nucleotide_variant;CLNVCSO=SO:0001483;GENEINFO=DSC2:1824;MC=SO:0001583|missense_variant;ORIGIN=1;Pangolin=ENSG00000134755.17|11:0.0|-47:-0.0
chr18	31068950	919815	T	C	.	.	ALLELEID=914230;CLNDN=Cardiomyopathy;CLNDISDB=Human_Phenotype_Ontology:HP:0001638,MONDO:MONDO:0004994,MedGen:C0878544,Orphanet:ORPHA167848,SNOMED_CT:85898001;CLNHGVS=NC_000018.10:g.31068950T>C;CLNREVSTAT=criteria_provided,_single_submitter;CLNSIG=Uncertain_significance;CLNVC=single_nucleotide_variant;CLNVCSO=SO:0001483;GENEINFO=DSC2:1824;MC=SO:0001583|missense_variant;ORIGIN=1;Pangolin=ENSG00000134755.17|22:0.0|7:-0.0
chr18	31068956	46181	C	T	.	.	AF_EXAC=2e-05;ALLELEID=55346;CLNDN=Arrhythmogenic_right_ventricular_cardiomyopathy,_type_11|not_specified;CLNDISDB=MONDO:MONDO:0012506,MedGen:C1864850,OMIM:610476|MedGen:CN169374;CLNHGVS=NC_000018.10:g.31068956C>T;CLNREVSTAT=criteria_provided,_multiple_submitters,_no_conflicts;CLNSIG=Uncertain_significance;CLNVC=single_nucleotide_variant;CLNVCSO=SO:0001483;CLNVI=Illumina_Clinical_Services_Laboratory,Illumina:481699;GENEINFO=DSC2:1824;MC=SO:0001583|missense_variant;ORIGIN=1;RS=377700521;Pangolin=ENSG00000134755.17|16:0.0|1:-0.01
chr18	31068961	926604	G	A	.	.	ALLELEID=914231;CLNDN=Cardiomyopathy;CLNDISDB=Human_Phenotype_Ontology:HP:0001638,MONDO:MONDO:0004994,MedGen:C0878544,Orphanet:ORPHA167848,SNOMED_CT:85898001;CLNHGVS=NC_000018.10:g.31068961G>A;CLNREVSTAT=criteria_provided,_single_submitter;CLNSIG=Uncertain_significance;CLNVC=single_nucleotide_variant;CLNVCSO=SO:0001483;GENEINFO=DSC2:1824;MC=SO:0001583|missense_variant;ORIGIN=1;Pangolin=ENSG00000134755.17|-4:0.0|11:-0.0
chr18	31068965	536274	G	A	.	.	ALLELEID=532195;CLNDN=Arrhythmogenic_right_ventricular_cardiomyopathy,_type_11;CLNDISDB=MONDO:MONDO:0012506,MedGen:C1864850,OMIM:610476;CLNHGVS=NC_000018.10:g.31068965G>A;CLNREVSTAT=criteria_provided,_single_submitter;CLNSIG=Uncertain_significance;CLNVC=single_nucleotide_variant;CLNVCSO=SO:0001483;GENEINFO=DSC2:1824;MC=SO:0001583|missense_variant;ORIGIN=1;RS=1402474064;Pangolin=ENSG00000134755.17|-8:0.0|-8:-0.0
chr18	31068972	326393	C	T	.	.	AF_EXAC=2e-05;ALLELEID=348136;CLNDN=Cardiomyopathy|Arrhythmogenic_right_ventricular_cardiomyopathy,_type_11|not_specified|Cardiovascular_phenotype;CLNDISDB=Human_Phenotype_Ontology:HP:0001638,MONDO:MONDO:0004994,MedGen:C0878544,Orphanet:ORPHA167848,SNOMED_CT:85898001|MONDO:MONDO:0012506,MedGen:C1864850,OMIM:610476|MedGen:CN169374|MedGen:CN230736;CLNHGVS=NC_000018.10:g.31068972C>T;CLNREVSTAT=criteria_provided,_conflicting_interpretations;CLNSIG=Conflicting_interpretations_of_pathogenicity;CLNSIGCONF=Likely_benign(4),Uncertain_significance(1);CLNVC=single_nucleotide_variant;CLNVCSO=SO:0001483;CLNVI=Illumina_Clinical_Services_Laboratory,Illumina:658654;GENEINFO=DSC2:1824;MC=SO:0001819|synonymous_variant;ORIGIN=1;RS=755276378;Pangolin=ENSG00000134755.17|-15:0.0|0:-0.0
chr18	31068983	925204	C	G	.	.	ALLELEID=914234;CLNDN=Cardiomyopathy;CLNDISDB=Human_Phenotype_Ontology:HP:0001638,MONDO:MONDO:0004994,MedGen:C0878544,Orphanet:ORPHA167848,SNOMED_CT:85898001;CLNHGVS=NC_000018.10:g.31068983C>G;CLNREVSTAT=criteria_provided,_single_submitter;CLNSIG=Uncertain_significance;CLNVC=single_nucleotide_variant;CLNVCSO=SO:0001483;GENEINFO=DSC2:1824;MC=SO:0001583|missense_variant;ORIGIN=1;Pangolin=ENSG00000134755.17|-11:0.0|-26:-0.0
chr18	31068990	917649	G	T	.	.	ALLELEID=905958;CLNDN=not_specified;CLNDISDB=MedGen:CN169374;CLNHGVS=NC_000018.10:g.31068990G>T;CLNREVSTAT=criteria_provided,_single_submitter;CLNSIG=Uncertain_significance;CLNVC=single_nucleotide_variant;CLNVCSO=SO:0001483;GENEINFO=DSC2:1824;MC=SO:0001583|missense_variant;ORIGIN=1;Pangolin=ENSG00000134755.17|-33:0.0|-33:-0.0
chr18	31068994	1026971	T	C	.	.	ALLELEID=1013333;CLNDN=Arrhythmogenic_right_ventricular_cardiomyopathy,_type_11;CLNDISDB=MONDO:MONDO:0012506,MedGen:C1864850,OMIM:610476;CLNHGVS=NC_000018.10:g.31068994T>C;CLNREVSTAT=criteria_provided,_single_submitter;CLNSIG=Uncertain_significance;CLNVC=single_nucleotide_variant;CLNVCSO=SO:0001483;GENEINFO=DSC2:1824;MC=SO:0001583|missense_variant;ORIGIN=1;Pangolin=ENSG00000134755.17|-37:0.0|-37:-0.0
chr18	31069000	574172	C	T	.	.	ALLELEID=570082;CLNDN=Arrhythmogenic_right_ventricular_cardiomyopathy,_type_11;CLNDISDB=MONDO:MONDO:0012506,MedGen:C1864850,OMIM:610476;CLNHGVS=NC_000018.10:g.31069000C>T;CLNREVSTAT=criteria_provided,_single_submitter;CLNSIG=Uncertain_significance;CLNVC=single_nucleotide_variant;CLNVCSO=SO:0001483;GENEINFO=DSC2:1824;MC=SO:0001583|missense_variant;ORIGIN=1;RS=1215462499;Pangolin=ENSG00000134755.17|-28:0.0|44:-0.0
chr18	31069003	46180	GC	G	.	.	ALLELEID=55345;CLNDN=not_specified;CLNDISDB=MedGen:CN169374;CLNHGVS=NC_000018.10:g.31069009del;CLNREVSTAT=criteria_provided,_single_submitter;CLNSIG=Uncertain_significance;CLNVC=Deletion;CLNVCSO=SO:0000159;GENEINFO=DSC2:1824;MC=SO:0001589|frameshift_variant;ORIGIN=1;RS=397517399;Pangolin=ENSG00000134755.17|-46:0.0|41:-0.0
chr18	31069004	180113	C	A	.	.	AF_EXAC=8e-05;AF_TGP=0.0004;ALLELEID=176651;CLNDN=Arrhythmogenic_right_ventricular_cardiomyopathy,_type_11|not_specified;CLNDISDB=MONDO:MONDO:0012506,MedGen:C1864850,OMIM:610476|MedGen:CN169374;CLNHGVS=NC_000018.10:g.31069004C>A;CLNREVSTAT=criteria_provided,_multiple_submitters,_no_conflicts;CLNSIG=Uncertain_significance;CLNVC=single_nucleotide_variant;CLNVCSO=SO:0001483;CLNVI=Illumina_Clinical_Services_Laboratory,Illumina:256926;GENEINFO=DSC2:1824;MC=SO:0001583|missense_variant;ORIGIN=1;RS=565136635;Pangolin=ENSG00000134755.17|2:0.0|-32:-0.0
chr18	31069006	199774	C	T	.	.	ALLELEID=197934;CLNDN=not_provided;CLNDISDB=MedGen:CN517202;CLNHGVS=NC_000018.10:g.31069006C>T;CLNREVSTAT=criteria_provided,_single_submitter;CLNSIG=Uncertain_significance;CLNVC=single_nucleotide_variant;CLNVCSO=SO:0001483;GENEINFO=DSC2:1824;MC=SO:0001583|missense_variant;ORIGIN=1;RS=794728071;Pangolin=ENSG00000134755.17|-49:0.0|38:-0.0
chr18	31069009	46179	C	A	.	.	ALLELEID=55344;CLNDN=Cardiomyopathy|Arrhythmogenic_right_ventricular_cardiomyopathy,_type_11|not_specified;CLNDISDB=Human_Phenotype_Ontology:HP:0001638,MONDO:MONDO:0004994,MedGen:C0878544,Orphanet:ORPHA167848,SNOMED_CT:85898001|MONDO:MONDO:0012506,MedGen:C1864850,OMIM:610476|MedGen:CN169374;CLNHGVS=NC_000018.10:g.31069009C>A;CLNREVSTAT=criteria_provided,_multiple_submitters,_no_conflicts;CLNSIG=Uncertain_significance;CLNVC=single_nucleotide_variant;CLNVCSO=SO:0001483;GENEINFO=DSC2:1824;MC=SO:0001583|missense_variant;ORIGIN=1;RS=61731921;Pangolin=ENSG00000134755.17|-37:0.0|35:-0.0
chr18	31069010	630584	G	A	.	.	AF_EXAC=1e-05;ALLELEID=618844;CLNDN=Cardiomyopathy|Arrhythmogenic_right_ventricular_cardiomyopathy,_type_11;CLNDISDB=Human_Phenotype_Ontology:HP:0001638,MONDO:MONDO:0004994,MedGen:C0878544,Orphanet:ORPHA167848,SNOMED_CT:85898001|MONDO:MONDO:0012506,MedGen:C1864850,OMIM:610476;CLNHGVS=NC_000018.10:g.31069010G>A;CLNREVSTAT=criteria_provided,_multiple_submitters,_no_conflicts;CLNSIG=Uncertain_significance;CLNVC=single_nucleotide_variant;CLNVCSO=SO:0001483;GENEINFO=DSC2:1824;MC=SO:0001583|missense_variant;ORIGIN=1;RS=201548399;Pangolin=ENSG00000134755.17|-38:0.0|34:-0.0
chr18	31069018	920174	T	A	.	.	ALLELEID=914238;CLNDN=Cardiomyopathy;CLNDISDB=Human_Phenotype_Ontology:HP:0001638,MONDO:MONDO:0004994,MedGen:C0878544,Orphanet:ORPHA167848,SNOMED_CT:85898001;CLNHGVS=NC_000018.10:g.31069018T>A;CLNREVSTAT=criteria_provided,_single_submitter;CLNSIG=Uncertain_significance;CLNVC=single_nucleotide_variant;CLNVCSO=SO:0001483;GENEINFO=DSC2:1824;MC=SO:0001583|missense_variant;ORIGIN=1;Pangolin=ENSG00000134755.17|2:0.02|6:-0.0
chr18	31069021	373169	G	A	.	.	AF_ESP=8e-05;AF_EXAC=4e-05;ALLELEID=360336;CLNDN=Cardiomyopathy|Arrhythmogenic_right_ventricular_cardiomyopathy,_type_11|not_specified;CLNDISDB=Human_Phenotype_Ontology:HP:0001638,MONDO:MONDO:0004994,MedGen:C0878544,Orphanet:ORPHA167848,SNOMED_CT:85898001|MONDO:MONDO:0012506,MedGen:C1864850,OMIM:610476|MedGen:CN169374;CLNHGVS=NC_000018.10:g.31069021G>A;CLNREVSTAT=criteria_provided,_conflicting_interpretations;CLNSIG=Conflicting_interpretations_of_pathogenicity;CLNSIGCONF=Likely_benign(1),Uncertain_significance(2);CLNVC=single_nucleotide_variant;CLNVCSO=SO:0001483;GENEINFO=DSC2:1824;MC=SO:0001583|missense_variant;ORIGIN=1;RS=1617629;Pangolin=ENSG00000134755.17|43:0.0|3:-0.0
chr18	31069028	921980	G	A	.	.	ALLELEID=914240;CLNDN=Cardiomyopathy;CLNDISDB=Human_Phenotype_Ontology:HP:0001638,MONDO:MONDO:0004994,MedGen:C0878544,Orphanet:ORPHA167848,SNOMED_CT:85898001;CLNHGVS=NC_000018.10:g.31069028G>A;CLNREVSTAT=criteria_provided,_single_submitter;CLNSIG=Uncertain_significance;CLNVC=single_nucleotide_variant;CLNVCSO=SO:0001483;GENEINFO=DSC2:1824;MC=SO:0001587|nonsense;ORIGIN=1;Pangolin=ENSG00000134755.17|36:0.01|-4:-0.0
chr18	31069031	923614	G	T	.	.	ALLELEID=914241;CLNDN=Cardiomyopathy;CLNDISDB=Human_Phenotype_Ontology:HP:0001638,MONDO:MONDO:0004994,MedGen:C0878544,Orphanet:ORPHA167848,SNOMED_CT:85898001;CLNHGVS=NC_000018.10:g.31069031G>T;CLNREVSTAT=criteria_provided,_single_submitter;CLNSIG=Uncertain_significance;CLNVC=single_nucleotide_variant;CLNVCSO=SO:0001483;GENEINFO=DSC2:1824;MC=SO:0001583|missense_variant;ORIGIN=1;Pangolin=ENSG00000134755.17|33:0.0|-8:-0.0
chr18	31069031	180319	GTCC	G	.	.	ALLELEID=178726;CLNDN=Cardiomyopathy|Hypertrophic_cardiomyopathy|Arrhythmogenic_right_ventricular_cardiomyopathy,_type_11|Familial_isolated_arrhythmogenic_right_ventricular_dysplasia|Arrhythmogenic_right_ventricular_cardiomyopathy|not_specified|Cardiovascular_phenotype;CLNDISDB=Human_Phenotype_Ontology:HP:0001638,MONDO:MONDO:0004994,MedGen:C0878544,Orphanet:ORPHA167848,SNOMED_CT:85898001|Human_Phenotype_Ontology:HP:0001639,MONDO:MONDO:0005045,MeSH:D002312,MedGen:C0007194,OMIM:PS192600,Orphanet:ORPHA217569|MONDO:MONDO:0012506,MedGen:C1864850,OMIM:610476|MONDO:MONDO:0016342,MedGen:C4274968,OMIM:PS107970,Orphanet:ORPHA217656|MONDO:MONDO:0016587,MedGen:C0349788,OMIM:PS107970,Orphanet:ORPHA247,SNOMED_CT:253528005,SNOMED_CT:281170005|MedGen:CN169374|MedGen:CN230736;CLNHGVS=NC_000018.10:g.31069033_31069035CCT[1];CLNREVSTAT=criteria_provided,_conflicting_interpretations;CLNSIG=Conflicting_interpretations_of_pathogenicity;CLNSIGCONF=Benign(7),Likely_benign(2),Uncertain_significance(2);CLNVC=Microsatellite;CLNVCSO=SO:0000289;GENEINFO=DSC2:1824;ORIGIN=1;RS=377272752;Pangolin=ENSG00000134755.17|33:0.0|33:-0.0
chr18	31069033	432627	C	T	.	.	ALLELEID=426267;CLNDN=Cardiomyopathy|Arrhythmogenic_right_ventricular_cardiomyopathy,_type_11|not_provided;CLNDISDB=Human_Phenotype_Ontology:HP:0001638,MONDO:MONDO:0004994,MedGen:C0878544,Orphanet:ORPHA167848,SNOMED_CT:85898001|MONDO:MONDO:0012506,MedGen:C1864850,OMIM:610476|MedGen:CN517202;CLNHGVS=NC_000018.10:g.31069033C>T;CLNREVSTAT=criteria_provided,_multiple_submitters,_no_conflicts;CLNSIG=Uncertain_significance;CLNVC=single_nucleotide_variant;CLNVCSO=SO:0001483;GENEINFO=DSC2:1824;MC=SO:0001583|missense_variant;ORIGIN=1;RS=1555637241;Pangolin=ENSG00000134755.17|31:0.0|-9:-0.0
chr18	31069034	923371	C	T	.	.	ALLELEID=914243;CLNDN=Cardiomyopathy;CLNDISDB=Human_Phenotype_Ontology:HP:0001638,MONDO:MONDO:0004994,MedGen:C0878544,Orphanet:ORPHA167848,SNOMED_CT:85898001;CLNHGVS=NC_000018.10:g.31069034C>T;CLNREVSTAT=criteria_provided,_single_submitter;CLNSIG=Uncertain_significance;CLNVC=single_nucleotide_variant;CLNVCSO=SO:0001483;GENEINFO=DSC2:1824;MC=SO:0001583|missense_variant;ORIGIN=1;Pangolin=ENSG00000134755.17|-11:0.0|30:-0.0
chr18	31069035	326394	T	A	.	.	ALLELEID=341350;CLNDN=Arrhythmogenic_right_ventricular_cardiomyopathy,_type_11;CLNDISDB=MONDO:MONDO:0012506,MedGen:C1864850,OMIM:610476;CLNHGVS=NC_000018.10:g.31069035T>A;CLNREVSTAT=criteria_provided,_single_submitter;CLNSIG=Uncertain_significance;CLNVC=single_nucleotide_variant;CLNVCSO=SO:0001483;CLNVI=Illumina_Clinical_Services_Laboratory,Illumina:818037;GENEINFO=DSC2:1824;MC=SO:0001819|synonymous_variant;ORIGIN=1;RS=886053693;Pangolin=ENSG00000134755.17|2:0.0|9:-0.0
chr18	31069036	576483	C	T	.	.	AF_EXAC=1e-05;ALLELEID=571863;CLNDN=Cardiomyopathy|Arrhythmogenic_right_ventricular_cardiomyopathy,_type_11;CLNDISDB=Human_Phenotype_Ontology:HP:0001638,MONDO:MONDO:0004994,MedGen:C0878544,Orphanet:ORPHA167848,SNOMED_CT:85898001|MONDO:MONDO:0012506,MedGen:C1864850,OMIM:610476;CLNHGVS=NC_000018.10:g.31069036C>T;CLNREVSTAT=criteria_provided,_multiple_submitters,_no_conflicts;CLNSIG=Uncertain_significance;CLNVC=single_nucleotide_variant;CLNVCSO=SO:0001483;GENEINFO=DSC2:1824;MC=SO:0001583|missense_variant;ORIGIN=1;RS=766828422;Pangolin=ENSG00000134755.17|8:0.0|28:-0.0
chr18	31069039	922883	T	G	.	.	ALLELEID=914244;CLNDN=Cardiomyopathy;CLNDISDB=Human_Phenotype_Ontology:HP:0001638,MONDO:MONDO:0004994,MedGen:C0878544,Orphanet:ORPHA167848,SNOMED_CT:85898001;CLNHGVS=NC_000018.10:g.31069039T>G;CLNREVSTAT=criteria_provided,_single_submitter;CLNSIG=Uncertain_significance;CLNVC=single_nucleotide_variant;CLNVCSO=SO:0001483;GENEINFO=DSC2:1824;MC=SO:0001583|missense_variant;ORIGIN=1;Pangolin=ENSG00000134755.17|-3:0.0|25:-0.0
chr18	31069045	46177	A	G	.	.	AF_EXAC=2e-05;ALLELEID=55342;CLNDN=Cardiomyopathy|not_specified;CLNDISDB=Human_Phenotype_Ontology:HP:0001638,MONDO:MONDO:0004994,MedGen:C0878544,Orphanet:ORPHA167848,SNOMED_CT:85898001|MedGen:CN169374;CLNHGVS=NC_000018.10:g.31069045A>G;CLNREVSTAT=criteria_provided,_multiple_submitters,_no_conflicts;CLNSIG=Uncertain_significance;CLNVC=single_nucleotide_variant;CLNVCSO=SO:0001483;GENEINFO=DSC2:1824;MC=SO:0001583|missense_variant;ORIGIN=1;RS=397517398;Pangolin=ENSG00000134755.17|-1:0.0|19:-0.0
chr18	31069048	998654	T	C	.	.	ALLELEID=998161;CLNDN=Arrhythmogenic_right_ventricular_cardiomyopathy,_type_11;CLNDISDB=MONDO:MONDO:0012506,MedGen:C1864850,OMIM:610476;CLNHGVS=NC_000018.10:g.31069048T>C;CLNREVSTAT=criteria_provided,_single_submitter;CLNSIG=Uncertain_significance;CLNVC=single_nucleotide_variant;CLNVCSO=SO:0001483;GENEINFO=DSC2:1824;MC=SO:0001583|missense_variant;ORIGIN=1;Pangolin=ENSG00000134755.17|15:0.0|16:-0.0
chr18	31069049	263563	C	T	.	.	AF_EXAC=1e-05;ALLELEID=259014;CLNDN=Arrhythmogenic_right_ventricular_cardiomyopathy,_type_11|Cardiovascular_phenotype;CLNDISDB=MONDO:MONDO:0012506,MedGen:C1864850,OMIM:610476|MedGen:CN230736;CLNHGVS=NC_000018.10:g.31069049C>T;CLNREVSTAT=criteria_provided,_multiple_submitters,_no_conflicts;CLNSIG=Uncertain_significance;CLNVC=single_nucleotide_variant;CLNVCSO=SO:0001483;GENEINFO=DSC2:1824;MC=SO:0001583|missense_variant;ORIGIN=1;RS=752873618;Pangolin=ENSG00000134755.17|15:0.0|14:-0.0
chr18	31069058	519515	C	T	.	.	ALLELEID=510761;CLNDN=Cardiomyopathy|Cardiovascular_phenotype;CLNDISDB=Human_Phenotype_Ontology:HP:0001638,MONDO:MONDO:0004994,MedGen:C0878544,Orphanet:ORPHA167848,SNOMED_CT:85898001|MedGen:CN230736;CLNHGVS=NC_000018.10:g.31069058C>T;CLNREVSTAT=criteria_provided,_multiple_submitters,_no_conflicts;CLNSIG=Uncertain_significance;CLNVC=single_nucleotide_variant;CLNVCSO=SO:0001483;GENEINFO=DSC2:1824;MC=SO:0001583|missense_variant;ORIGIN=1;RS=866805043;Pangolin=ENSG00000134755.17|45:0.0|6:-0.0
chr18	31069060	923398	T	C	.	.	ALLELEID=914245;CLNDN=Cardiomyopathy;CLNDISDB=Human_Phenotype_Ontology:HP:0001638,MONDO:MONDO:0004994,MedGen:C0878544,Orphanet:ORPHA167848,SNOMED_CT:85898001;CLNHGVS=NC_000018.10:g.31069060T>C;CLNREVSTAT=criteria_provided,_single_submitter;CLNSIG=Uncertain_significance;CLNVC=single_nucleotide_variant;CLNVCSO=SO:0001483;GENEINFO=DSC2:1824;MC=SO:0001583|missense_variant;ORIGIN=1;Pangolin=ENSG00000134755.17|43:0.0|4:-0.01
chr18	31069067	191619	C	T	.	.	AF_ESP=0.00015;AF_EXAC=5e-05;ALLELEID=189979;CLNDN=Cardiomyopathy|Arrhythmogenic_right_ventricular_cardiomyopathy,_type_11|Cardiovascular_phenotype|not_provided;CLNDISDB=Human_Phenotype_Ontology:HP:0001638,MONDO:MONDO:0004994,MedGen:C0878544,Orphanet:ORPHA167848,SNOMED_CT:85898001|MONDO:MONDO:0012506,MedGen:C1864850,OMIM:610476|MedGen:CN230736|MedGen:CN517202;CLNHGVS=NC_000018.10:g.31069067C>T;CLNREVSTAT=criteria_provided,_multiple_submitters,_no_conflicts;CLNSIG=Uncertain_significance;CLNVC=single_nucleotide_variant;CLNVCSO=SO:0001483;CLNVI=Illumina_Clinical_Services_Laboratory,Illumina:947630;GENEINFO=DSC2:1824;MC=SO:0001583|missense_variant;ORIGIN=1;RS=139290300;Pangolin=ENSG00000134755.17|-3:0.01|36:-0.0
chr18	31069074	518278	G	C	.	.	AF_ESP=8e-05;AF_EXAC=3e-05;ALLELEID=508903;CLNDN=Cardiomyopathy|Arrhythmogenic_right_ventricular_cardiomyopathy,_type_11|Cardiovascular_phenotype;CLNDISDB=Human_Phenotype_Ontology:HP:0001638,MONDO:MONDO:0004994,MedGen:C0878544,Orphanet:ORPHA167848,SNOMED_CT:85898001|MONDO:MONDO:0012506,MedGen:C1864850,OMIM:610476|MedGen:CN230736;CLNHGVS=NC_000018.10:g.31069074G>C;CLNREVSTAT=criteria_provided,_multiple_submitters,_no_conflicts;CLNSIG=Uncertain_significance;CLNVC=single_nucleotide_variant;CLNVCSO=SO:0001483;GENEINFO=DSC2:1824;MC=SO:0001583|missense_variant;ORIGIN=1;RS=1789054;Pangolin=ENSG00000134755.17|29:0.0|-10:-0.0
chr18	31069083	889791	T	A	.	.	ALLELEID=879102;CLNDN=Arrhythmogenic_right_ventricular_cardiomyopathy,_type_11;CLNDISDB=MONDO:MONDO:0012506,MedGen:C1864850,OMIM:610476;CLNHGVS=NC_000018.10:g.31069083T>A;CLNREVSTAT=criteria_provided,_single_submitter;CLNSIG=Uncertain_significance;CLNVC=single_nucleotide_variant;CLNVCSO=SO:0001483;CLNVI=Illumina_Clinical_Services_Laboratory,Illumina:486747;GENEINFO=DSC2:1824;MC=SO:0001819|synonymous_variant;ORIGIN=1;Pangolin=ENSG00000134755.17|-5:0.0|20:-0.0
chr18	31069084	629514	C	A	.	.	ALLELEID=618846;CLNDN=Cardiomyopathy;CLNDISDB=Human_Phenotype_Ontology:HP:0001638,MONDO:MONDO:0004994,MedGen:C0878544,Orphanet:ORPHA167848,SNOMED_CT:85898001;CLNHGVS=NC_000018.10:g.31069084C>A;CLNREVSTAT=criteria_provided,_single_submitter;CLNSIG=Uncertain_significance;CLNVC=single_nucleotide_variant;CLNVCSO=SO:0001483;GENEINFO=DSC2:1824;MC=SO:0001583|missense_variant;ORIGIN=1;RS=749174176;Pangolin=ENSG00000134755.17|-6:0.0|-20:-0.0
chr18	31069084	199773	C	G	.	.	AF_EXAC=1e-05;ALLELEID=197935;CLNDN=Cardiomyopathy|Arrhythmogenic_right_ventricular_cardiomyopathy,_type_11|not_provided;CLNDISDB=Human_Phenotype_Ontology:HP:0001638,MONDO:MONDO:0004994,MedGen:C0878544,Orphanet:ORPHA167848,SNOMED_CT:85898001|MONDO:MONDO:0012506,MedGen:C1864850,OMIM:610476|MedGen:CN517202;CLNHGVS=NC_000018.10:g.31069084C>G;CLNREVSTAT=criteria_provided,_multiple_submitters,_no_conflicts;CLNSIG=Uncertain_significance;CLNVC=single_nucleotide_variant;CLNVCSO=SO:0001483;GENEINFO=DSC2:1824;MC=SO:0001583|missense_variant;ORIGIN=1;RS=749174176;Pangolin=ENSG00000134755.17|-20:0.0|19:-0.0
chr18	31069088	191620	C	T	.	.	AF_ESP=0.00031;AF_EXAC=7e-05;ALLELEID=189980;CLNDN=Cardiomyopathy|Arrhythmogenic_right_ventricular_cardiomyopathy,_type_11|Cardiovascular_phenotype|not_provided;CLNDISDB=Human_Phenotype_Ontology:HP:0001638,MONDO:MONDO:0004994,MedGen:C0878544,Orphanet:ORPHA167848,SNOMED_CT:85898001|MONDO:MONDO:0012506,MedGen:C1864850,OMIM:610476|MedGen:CN230736|MedGen:CN517202;CLNHGVS=NC_000018.10:g.31069088C>T;CLNREVSTAT=criteria_provided,_conflicting_interpretations;CLNSIG=Conflicting_interpretations_of_pathogenicity;CLNSIGCONF=Likely_benign(1),Uncertain_significance(4);CLNVC=single_nucleotide_variant;CLNVCSO=SO:0001483;GENEINFO=DSC2:1824;MC=SO:0001583|missense_variant;ORIGIN=1;RS=146029947;Pangolin=ENSG00000134755.17|-10:0.0|15:-0.0
chr18	31069104	199772	C	G	.	.	AF_ESP=0.00015;AF_EXAC=4e-05;ALLELEID=197936;CLNDN=Cardiomyopathy|Arrhythmogenic_right_ventricular_cardiomyopathy,_type_11|not_provided;CLNDISDB=Human_Phenotype_Ontology:HP:0001638,MONDO:MONDO:0004994,MedGen:C0878544,Orphanet:ORPHA167848,SNOMED_CT:85898001|MONDO:MONDO:0012506,MedGen:C1864850,OMIM:610476|MedGen:CN517202;CLNHGVS=NC_000018.10:g.31069104C>G;CLNREVSTAT=criteria_provided,_conflicting_interpretations;CLNSIG=Conflicting_interpretations_of_pathogenicity;CLNSIGCONF=Likely_benign(1),Uncertain_significance(2);CLNVC=single_nucleotide_variant;CLNVCSO=SO:0001483;GENEINFO=DSC2:1824;MC=SO:0001583|missense_variant;ORIGIN=1;RS=139558481;Pangolin=ENSG00000134755.17|-40:0.0|47:-0.01
chr18	31069114	923101	G	A	.	.	ALLELEID=914246;CLNDN=Cardiomyopathy;CLNDISDB=Human_Phenotype_Ontology:HP:0001638,MONDO:MONDO:0004994,MedGen:C0878544,Orphanet:ORPHA167848,SNOMED_CT:85898001;CLNHGVS=NC_000018.10:g.31069114G>A;CLNREVSTAT=criteria_provided,_single_submitter;CLNSIG=Uncertain_significance;CLNVC=single_nucleotide_variant;CLNVCSO=SO:0001483;GENEINFO=DSC2:1824;MC=SO:0001583|missense_variant;ORIGIN=1;Pangolin=ENSG00000134755.17|-11:0.02|-50:-0.0
chr18	31069115	373271	C	T	.	.	AF_EXAC=2e-05;ALLELEID=360347;CLNDN=Cardiomyopathy|Arrhythmogenic_right_ventricular_cardiomyopathy,_type_11|not_specified;CLNDISDB=Human_Phenotype_Ontology:HP:0001638,MONDO:MONDO:0004994,MedGen:C0878544,Orphanet:ORPHA167848,SNOMED_CT:85898001|MONDO:MONDO:0012506,MedGen:C1864850,OMIM:610476|MedGen:CN169374;CLNHGVS=NC_000018.10:g.31069115C>T;CLNREVSTAT=criteria_provided,_multiple_submitters,_no_conflicts;CLNSIG=Uncertain_significance;CLNVC=single_nucleotide_variant;CLNVCSO=SO:0001483;GENEINFO=DSC2:1824;MC=SO:0001583|missense_variant;ORIGIN=1;RS=777004957;Pangolin=ENSG00000134755.17|36:0.01|38:-0.0
chr18	31069123	962620	G	C	.	.	ALLELEID=950488;CLNDN=Arrhythmogenic_right_ventricular_cardiomyopathy,_type_11;CLNDISDB=MONDO:MONDO:0012506,MedGen:C1864850,OMIM:610476;CLNHGVS=NC_000018.10:g.31069123G>C;CLNREVSTAT=criteria_provided,_single_submitter;CLNSIG=Uncertain_significance;CLNVC=single_nucleotide_variant;CLNVCSO=SO:0001483;GENEINFO=DSC2:1824;MC=SO:0001583|missense_variant;ORIGIN=1;Pangolin=ENSG00000134755.17|28:0.0|-20:-0.0
chr18	31069135	922161	A	G	.	.	ALLELEID=914247;CLNDN=Cardiomyopathy;CLNDISDB=Human_Phenotype_Ontology:HP:0001638,MONDO:MONDO:0004994,MedGen:C0878544,Orphanet:ORPHA167848,SNOMED_CT:85898001;CLNHGVS=NC_000018.10:g.31069135A>G;CLNREVSTAT=criteria_provided,_single_submitter;CLNSIG=Uncertain_significance;CLNVC=single_nucleotide_variant;CLNVCSO=SO:0001483;GENEINFO=DSC2:1824;MC=SO:0001583|missense_variant;ORIGIN=1;Pangolin=ENSG00000134755.17|16:0.0|16:-0.0
chr18	31069138	536270	C	A	.	.	AF_ESP=0.00015;AF_EXAC=6e-05;AF_TGP=0.0004;ALLELEID=532198;CLNDN=Cardiomyopathy|Arrhythmogenic_right_ventricular_cardiomyopathy,_type_11;CLNDISDB=Human_Phenotype_Ontology:HP:0001638,MONDO:MONDO:0004994,MedGen:C0878544,Orphanet:ORPHA167848,SNOMED_CT:85898001|MONDO:MONDO:0012506,MedGen:C1864850,OMIM:610476;CLNHGVS=NC_000018.10:g.31069138C>A;CLNREVSTAT=criteria_provided,_multiple_submitters,_no_conflicts;CLNSIG=Uncertain_significance;CLNVC=single_nucleotide_variant;CLNVCSO=SO:0001483;GENEINFO=DSC2:1824;MC=SO:0001583|missense_variant;ORIGIN=1;RS=367990772;Pangolin=ENSG00000134755.17|-35:0.0|13:-0.01
chr18	31069139	163181	C	T	.	.	ALLELEID=176514;CLNDN=not_specified;CLNDISDB=MedGen:CN169374;CLNHGVS=NC_000018.10:g.31069139C>T;CLNREVSTAT=criteria_provided,_single_submitter;CLNSIG=Uncertain_significance;CLNVC=single_nucleotide_variant;CLNVCSO=SO:0001483;GENEINFO=DSC2:1824;MC=SO:0001583|missense_variant;ORIGIN=1;RS=727502979;Pangolin=ENSG00000134755.17|12:0.01|14:-0.0
chr18	31069144	536263	G	A	.	.	ALLELEID=532288;CLNDN=Cardiomyopathy|Arrhythmogenic_right_ventricular_cardiomyopathy,_type_11|Inborn_genetic_diseases;CLNDISDB=Human_Phenotype_Ontology:HP:0001638,MONDO:MONDO:0004994,MedGen:C0878544,Orphanet:ORPHA167848,SNOMED_CT:85898001|MONDO:MONDO:0012506,MedGen:C1864850,OMIM:610476|MeSH:D030342,MedGen:C0950123;CLNHGVS=NC_000018.10:g.31069144G>A;CLNREVSTAT=criteria_provided,_multiple_submitters,_no_conflicts;CLNSIG=Uncertain_significance;CLNVC=single_nucleotide_variant;CLNVCSO=SO:0001483;GENEINFO=DSC2:1824;MC=SO:0001583|missense_variant;ORIGIN=1;RS=1217851416;Pangolin=ENSG00000134755.17|7:0.01|9:-0.0
chr18	31069148	926003	A	G	.	.	ALLELEID=914248;CLNDN=Cardiomyopathy;CLNDISDB=Human_Phenotype_Ontology:HP:0001638,MONDO:MONDO:0004994,MedGen:C0878544,Orphanet:ORPHA167848,SNOMED_CT:85898001;CLNHGVS=NC_000018.10:g.31069148A>G;CLNREVSTAT=criteria_provided,_single_submitter;CLNSIG=Uncertain_significance;CLNVC=single_nucleotide_variant;CLNVCSO=SO:0001483;GENEINFO=DSC2:1824;MC=SO:0001583|missense_variant;ORIGIN=1;Pangolin=ENSG00000134755.17|5:0.0|3:-0.01
chr18	31069156	234986	A	C	.	.	AF_EXAC=3e-05;ALLELEID=236813;CLNDN=Cardiomyopathy|Arrhythmogenic_right_ventricular_cardiomyopathy,_type_11|not_specified;CLNDISDB=Human_Phenotype_Ontology:HP:0001638,MONDO:MONDO:0004994,MedGen:C0878544,Orphanet:ORPHA167848,SNOMED_CT:85898001|MONDO:MONDO:0012506,MedGen:C1864850,OMIM:610476|MedGen:CN169374;CLNHGVS=NC_000018.10:g.31069156A>C;CLNREVSTAT=criteria_provided,_multiple_submitters,_no_conflicts;CLNSIG=Uncertain_significance;CLNVC=single_nucleotide_variant;CLNVCSO=SO:0001483;GENEINFO=DSC2:1824;MC=SO:0001627|intron_variant;ORIGIN=1;RS=374262463;Pangolin=ENSG00000134755.17|-5:0.01|-5:-0.02
chr18	31070714	889792	C	A	.	.	ALLELEID=880644;CLNDN=Arrhythmogenic_right_ventricular_cardiomyopathy,_type_11;CLNDISDB=MONDO:MONDO:0012506,MedGen:C1864850,OMIM:610476;CLNHGVS=NC_000018.10:g.31070714C>A;CLNREVSTAT=criteria_provided,_single_submitter;CLNSIG=Uncertain_significance;CLNVC=single_nucleotide_variant;CLNVCSO=SO:0001483;CLNVI=Illumina_Clinical_Services_Laboratory,Illumina:206551;GENEINFO=DSC2:1824;MC=SO:0001627|intron_variant;ORIGIN=1;Pangolin=ENSG00000134755.17|12:0.0|12:-0.0
chr18	31070723	468378	T	C	.	.	ALLELEID=469685;CLNDN=Arrhythmogenic_right_ventricular_cardiomyopathy,_type_11|not_specified;CLNDISDB=MONDO:MONDO:0012506,MedGen:C1864850,OMIM:610476|MedGen:CN169374;CLNHGVS=NC_000018.10:g.31070723T>C;CLNREVSTAT=criteria_provided,_conflicting_interpretations;CLNSIG=Conflicting_interpretations_of_pathogenicity;CLNSIGCONF=Likely_benign(1),Uncertain_significance(1);CLNVC=single_nucleotide_variant;CLNVCSO=SO:0001483;GENEINFO=DSC2:1824;MC=SO:0001627|intron_variant;ORIGIN=1;RS=1555637433;Pangolin=ENSG00000134755.17|3:0.0|3:-0.0
chr18	31070725	920184	C	T	.	.	ALLELEID=916540;CLNDN=Cardiomyopathy;CLNDISDB=Human_Phenotype_Ontology:HP:0001638,MONDO:MONDO:0004994,MedGen:C0878544,Orphanet:ORPHA167848,SNOMED_CT:85898001;CLNHGVS=NC_000018.10:g.31070725C>T;CLNREVSTAT=criteria_provided,_single_submitter;CLNSIG=Uncertain_significance;CLNVC=single_nucleotide_variant;CLNVCSO=SO:0001483;GENEINFO=DSC2:1824;MC=SO:0001575|splice_donor_variant;ORIGIN=1;Pangolin=ENSG00000134755.17|-3:0.27|1:-0.88
chr18	31070728	566877	C	T	.	.	ALLELEID=571865;CLNDN=Arrhythmogenic_right_ventricular_cardiomyopathy,_type_11;CLNDISDB=MONDO:MONDO:0012506,MedGen:C1864850,OMIM:610476;CLNHGVS=NC_000018.10:g.31070728C>T;CLNREVSTAT=criteria_provided,_single_submitter;CLNSIG=Uncertain_significance;CLNVC=single_nucleotide_variant;CLNVCSO=SO:0001483;GENEINFO=DSC2:1824;MC=SO:0001583|missense_variant;ORIGIN=1;RS=753775769;Pangolin=ENSG00000134755.17|-2:0.0|1:-0.0
chr18	31070731	199771	T	G	.	.	AF_EXAC=2e-05;ALLELEID=197937;CLNDN=Cardiomyopathy|Arrhythmogenic_right_ventricular_cardiomyopathy,_type_11|not_specified;CLNDISDB=Human_Phenotype_Ontology:HP:0001638,MONDO:MONDO:0004994,MedGen:C0878544,Orphanet:ORPHA167848,SNOMED_CT:85898001|MONDO:MONDO:0012506,MedGen:C1864850,OMIM:610476|MedGen:CN169374;CLNHGVS=NC_000018.10:g.31070731T>G;CLNREVSTAT=criteria_provided,_multiple_submitters,_no_conflicts;CLNSIG=Uncertain_significance;CLNVC=single_nucleotide_variant;CLNVCSO=SO:0001483;GENEINFO=DSC2:1824;MC=SO:0001583|missense_variant;ORIGIN=1;RS=765067237;Pangolin=ENSG00000134755.17|-9:0.0|-5:-0.01
chr18	31070740	1035025	C	T	.	.	ALLELEID=1033880;CLNDN=Arrhythmogenic_right_ventricular_cardiomyopathy,_type_11;CLNDISDB=MONDO:MONDO:0012506,MedGen:C1864850,OMIM:610476;CLNHGVS=NC_000018.10:g.31070740C>T;CLNREVSTAT=criteria_provided,_single_submitter;CLNSIG=Uncertain_significance;CLNVC=single_nucleotide_variant;CLNVCSO=SO:0001483;GENEINFO=DSC2:1824;MC=SO:0001583|missense_variant;ORIGIN=1;Pangolin=ENSG00000134755.17|-14:0.0|-14:-0.0
chr18	31070745	925539	G	A	.	.	ALLELEID=914249;CLNDN=Cardiomyopathy|Arrhythmogenic_right_ventricular_cardiomyopathy,_type_11;CLNDISDB=Human_Phenotype_Ontology:HP:0001638,MONDO:MONDO:0004994,MedGen:C0878544,Orphanet:ORPHA167848,SNOMED_CT:85898001|MONDO:MONDO:0012506,MedGen:C1864850,OMIM:610476;CLNHGVS=NC_000018.10:g.31070745G>A;CLNREVSTAT=criteria_provided,_multiple_submitters,_no_conflicts;CLNSIG=Uncertain_significance;CLNVC=single_nucleotide_variant;CLNVCSO=SO:0001483;GENEINFO=DSC2:1824;MC=SO:0001583|missense_variant;ORIGIN=1;Pangolin=ENSG00000134755.17|-19:0.0|-16:-0.0
chr18	31070747	628760	T	G	.	.	ALLELEID=618848;CLNDN=Cardiomyopathy;CLNDISDB=Human_Phenotype_Ontology:HP:0001638,MONDO:MONDO:0004994,MedGen:C0878544,Orphanet:ORPHA167848,SNOMED_CT:85898001;CLNHGVS=NC_000018.10:g.31070747T>G;CLNREVSTAT=criteria_provided,_single_submitter;CLNSIG=Uncertain_significance;CLNVC=single_nucleotide_variant;CLNVCSO=SO:0001483;GENEINFO=DSC2:1824;MC=SO:0001583|missense_variant;ORIGIN=1;RS=1380094242;Pangolin=ENSG00000134755.17|-21:0.01|-21:-0.0
chr18	31070758	468376	A	G	.	.	ALLELEID=467915;CLNDN=Cardiomyopathy|Arrhythmogenic_right_ventricular_cardiomyopathy,_type_11;CLNDISDB=Human_Phenotype_Ontology:HP:0001638,MONDO:MONDO:0004994,MedGen:C0878544,Orphanet:ORPHA167848,SNOMED_CT:85898001|MONDO:MONDO:0012506,MedGen:C1864850,OMIM:610476;CLNHGVS=NC_000018.10:g.31070758A>G;CLNREVSTAT=criteria_provided,_multiple_submitters,_no_conflicts;CLNSIG=Uncertain_significance;CLNVC=single_nucleotide_variant;CLNVCSO=SO:0001483;GENEINFO=DSC2:1824;MC=SO:0001583|missense_variant;ORIGIN=1;RS=1555637438;Pangolin=ENSG00000134755.17|-32:0.01|40:-0.0
chr18	31070761	1036180	C	A	.	.	ALLELEID=1033881;CLNDN=Arrhythmogenic_right_ventricular_cardiomyopathy,_type_11;CLNDISDB=MONDO:MONDO:0012506,MedGen:C1864850,OMIM:610476;CLNHGVS=NC_000018.10:g.31070761C>A;CLNREVSTAT=criteria_provided,_single_submitter;CLNSIG=Uncertain_significance;CLNVC=single_nucleotide_variant;CLNVCSO=SO:0001483;GENEINFO=DSC2:1824;MC=SO:0001583|missense_variant;ORIGIN=1;Pangolin=ENSG00000134755.17|-13:0.0|-35:-0.0
chr18	31070770	574320	T	C	.	.	AF_ESP=8e-05;AF_EXAC=2e-05;ALLELEID=574718;CLNDN=Cardiomyopathy|Arrhythmogenic_right_ventricular_cardiomyopathy,_type_11;CLNDISDB=Human_Phenotype_Ontology:HP:0001638,MONDO:MONDO:0004994,MedGen:C0878544,Orphanet:ORPHA167848,SNOMED_CT:85898001|MONDO:MONDO:0012506,MedGen:C1864850,OMIM:610476;CLNHGVS=NC_000018.10:g.31070770T>C;CLNREVSTAT=criteria_provided,_multiple_submitters,_no_conflicts;CLNSIG=Uncertain_significance;CLNVC=single_nucleotide_variant;CLNVCSO=SO:0001483;GENEINFO=DSC2:1824;MC=SO:0001583|missense_variant;ORIGIN=1;RS=371950232;Pangolin=ENSG00000134755.17|-44:0.0|-44:-0.0
chr18	31070771	326395	C	A	.	.	ALLELEID=331096;CLNDN=Arrhythmogenic_right_ventricular_cardiomyopathy,_type_11;CLNDISDB=MONDO:MONDO:0012506,MedGen:C1864850,OMIM:610476;CLNHGVS=NC_000018.10:g.31070771C>A;CLNREVSTAT=criteria_provided,_single_submitter;CLNSIG=Uncertain_significance;CLNVC=single_nucleotide_variant;CLNVCSO=SO:0001483;CLNVI=Illumina_Clinical_Services_Laboratory,Illumina:288842;GENEINFO=DSC2:1824;MC=SO:0001583|missense_variant;ORIGIN=1;RS=886053694;Pangolin=ENSG00000134755.17|-45:0.01|-45:-0.0
chr18	31070778	326396	G	A	.	.	ALLELEID=331100;CLNDN=Arrhythmogenic_right_ventricular_cardiomyopathy,_type_11;CLNDISDB=MONDO:MONDO:0012506,MedGen:C1864850,OMIM:610476;CLNHGVS=NC_000018.10:g.31070778G>A;CLNREVSTAT=criteria_provided,_single_submitter;CLNSIG=Uncertain_significance;CLNVC=single_nucleotide_variant;CLNVCSO=SO:0001483;CLNVI=Illumina_Clinical_Services_Laboratory,Illumina:788143;GENEINFO=DSC2:1824;MC=SO:0001583|missense_variant;ORIGIN=1;RS=886053695;Pangolin=ENSG00000134755.17|-5:0.0|-49:-0.0
chr18	31070779	180317	C	T	.	.	ALLELEID=178727;CLNDN=Long_QT_syndrome;CLNDISDB=MONDO:MONDO:0002442,MeSH:D008133,MedGen:C0023976,OMIM:PS192500,SNOMED_CT:9651007;CLNHGVS=NC_000018.10:g.31070779C>T;CLNREVSTAT=no_assertion_criteria_provided;CLNSIG=Uncertain_significance;CLNVC=single_nucleotide_variant;CLNVCSO=SO:0001483;GENEINFO=DSC2:1824;MC=SO:0001583|missense_variant;ORIGIN=1;RS=730880076;Pangolin=ENSG00000134755.17|-9:0.0|-1:-0.0
chr18	31070782	36005	A	C	.	.	AF_ESP=0.00108;AF_EXAC=0.0012;AF_TGP=0.0006;ALLELEID=44669;CLNDN=Cardiomyopathy|Arrhythmogenic_right_ventricular_cardiomyopathy,_type_11|Familial_isolated_arrhythmogenic_right_ventricular_dysplasia|Arrhythmogenic_right_ventricular_cardiomyopathy|Primary_familial_hypertrophic_cardiomyopathy|not_specified|Cardiovascular_phenotype|not_provided;CLNDISDB=Human_Phenotype_Ontology:HP:0001638,MONDO:MONDO:0004994,MedGen:C0878544,Orphanet:ORPHA167848,SNOMED_CT:85898001|MONDO:MONDO:0012506,MedGen:C1864850,OMIM:610476|MONDO:MONDO:0016342,MedGen:C4274968,OMIM:PS107970,Orphanet:ORPHA217656|MONDO:MONDO:0016587,MedGen:C0349788,OMIM:PS107970,Orphanet:ORPHA247,SNOMED_CT:253528005,SNOMED_CT:281170005|MeSH:D024741,MedGen:C0949658,OMIM:PS192600,Orphanet:ORPHA155,SNOMED_CT:83978005|MedGen:CN169374|MedGen:CN230736|MedGen:CN517202;CLNHGVS=NC_000018.10:g.31070782A>C;CLNREVSTAT=criteria_provided,_conflicting_interpretations;CLNSIG=Conflicting_interpretations_of_pathogenicity;CLNSIGCONF=Likely_benign(7),Uncertain_significance(2);CLNVC=single_nucleotide_variant;CLNVCSO=SO:0001483;CLNVI=Illumina_Clinical_Services_Laboratory,Illumina:699153;GENEINFO=DSC2:1824;MC=SO:0001583|missense_variant;ORIGIN=1;RS=151024019;Pangolin=ENSG00000134755.17|1:0.0|-4:-0.0
chr18	31070785	423386	C	T	.	.	AF_EXAC=3e-05;ALLELEID=410335;CLNDN=Cardiomyopathy|Arrhythmogenic_right_ventricular_cardiomyopathy,_type_11|not_provided;CLNDISDB=Human_Phenotype_Ontology:HP:0001638,MONDO:MONDO:0004994,MedGen:C0878544,Orphanet:ORPHA167848,SNOMED_CT:85898001|MONDO:MONDO:0012506,MedGen:C1864850,OMIM:610476|MedGen:CN517202;CLNHGVS=NC_000018.10:g.31070785C>T;CLNREVSTAT=criteria_provided,_multiple_submitters,_no_conflicts;CLNSIG=Uncertain_significance;CLNVC=single_nucleotide_variant;CLNVCSO=SO:0001483;GENEINFO=DSC2:1824;MC=SO:0001583|missense_variant;ORIGIN=1;RS=762055797;Pangolin=ENSG00000134755.17|-7:0.0|11:-0.0
chr18	31070791	928244	G	T	.	.	ALLELEID=914250;CLNDN=Cardiomyopathy|Arrhythmogenic_right_ventricular_cardiomyopathy,_type_11;CLNDISDB=Human_Phenotype_Ontology:HP:0001638,MONDO:MONDO:0004994,MedGen:C0878544,Orphanet:ORPHA167848,SNOMED_CT:85898001|MONDO:MONDO:0012506,MedGen:C1864850,OMIM:610476;CLNHGVS=NC_000018.10:g.31070791G>T;CLNREVSTAT=criteria_provided,_multiple_submitters,_no_conflicts;CLNSIG=Uncertain_significance;CLNVC=single_nucleotide_variant;CLNVCSO=SO:0001483;GENEINFO=DSC2:1824;MC=SO:0001583|missense_variant;ORIGIN=1;Pangolin=ENSG00000134755.17|7:0.0|-13:-0.0
chr18	31070802	228623	G	A	.	.	ALLELEID=230825;CLNDN=not_specified;CLNDISDB=MedGen:CN169374;CLNHGVS=NC_000018.10:g.31070802G>A;CLNREVSTAT=criteria_provided,_single_submitter;CLNSIG=Uncertain_significance;CLNVC=single_nucleotide_variant;CLNVCSO=SO:0001483;GENEINFO=DSC2:1824;MC=SO:0001583|missense_variant;ORIGIN=1;RS=876657788;Pangolin=ENSG00000134755.17|48:0.0|48:-0.0
chr18	31070813	921774	CG	C	.	.	ALLELEID=914251;CLNDN=Cardiomyopathy;CLNDISDB=Human_Phenotype_Ontology:HP:0001638,MONDO:MONDO:0004994,MedGen:C0878544,Orphanet:ORPHA167848,SNOMED_CT:85898001;CLNHGVS=NC_000018.10:g.31070814del;CLNREVSTAT=criteria_provided,_single_submitter;CLNSIG=Uncertain_significance;CLNVC=Deletion;CLNVCSO=SO:0000159;GENEINFO=DSC2:1824;MC=SO:0001589|frameshift_variant;ORIGIN=1;Pangolin=ENSG00000134755.17|37:0.05|-15:-0.0
chr18	31070814	872389	G	A	.	.	ALLELEID=860467;CLNDN=Cardiomyopathy|Arrhythmogenic_right_ventricular_cardiomyopathy,_type_11|not_provided;CLNDISDB=Human_Phenotype_Ontology:HP:0001638,MONDO:MONDO:0004994,MedGen:C0878544,Orphanet:ORPHA167848,SNOMED_CT:85898001|MONDO:MONDO:0012506,MedGen:C1864850,OMIM:610476|MedGen:CN517202;CLNHGVS=NC_000018.10:g.31070814G>A;CLNREVSTAT=criteria_provided,_multiple_submitters,_no_conflicts;CLNSIG=Uncertain_significance;CLNVC=single_nucleotide_variant;CLNVCSO=SO:0001483;CLNVI=Illumina_Clinical_Services_Laboratory,Illumina:256778;GENEINFO=DSC2:1824;MC=SO:0001583|missense_variant;ORIGIN=1;Pangolin=ENSG00000134755.17|36:0.01|36:-0.01
chr18	31070814	626834	G	T	.	.	ALLELEID=615146;CLNDN=Cardiomyopathy|Arrhythmogenic_right_ventricular_cardiomyopathy,_type_11|not_specified;CLNDISDB=Human_Phenotype_Ontology:HP:0001638,MONDO:MONDO:0004994,MedGen:C0878544,Orphanet:ORPHA167848,SNOMED_CT:85898001|MONDO:MONDO:0012506,MedGen:C1864850,OMIM:610476|MedGen:CN169374;CLNHGVS=NC_000018.10:g.31070814G>T;CLNREVSTAT=criteria_provided,_multiple_submitters,_no_conflicts;CLNSIG=Uncertain_significance;CLNVC=single_nucleotide_variant;CLNVCSO=SO:0001483;CLNVI=Illumina_Clinical_Services_Laboratory,Illumina:929422;GENEINFO=DSC2:1824;MC=SO:0001583|missense_variant;ORIGIN=1;RS=759513934;Pangolin=ENSG00000134755.17|36:0.01|36:-0.0
chr18	31070818	920778	C	G	.	.	ALLELEID=914252;CLNDN=Cardiomyopathy;CLNDISDB=Human_Phenotype_Ontology:HP:0001638,MONDO:MONDO:0004994,MedGen:C0878544,Orphanet:ORPHA167848,SNOMED_CT:85898001;CLNHGVS=NC_000018.10:g.31070818C>G;CLNREVSTAT=criteria_provided,_single_submitter;CLNSIG=Uncertain_significance;CLNVC=single_nucleotide_variant;CLNVCSO=SO:0001483;GENEINFO=DSC2:1824;MC=SO:0001583|missense_variant;ORIGIN=1;Pangolin=ENSG00000134755.17|32:0.0|32:-0.0
chr18	31070829	199770	C	G	.	.	ALLELEID=197938;CLNDN=Arrhythmogenic_right_ventricular_cardiomyopathy,_type_11;CLNDISDB=MONDO:MONDO:0012506,MedGen:C1864850,OMIM:610476;CLNHGVS=NC_000018.10:g.31070829C>G;CLNREVSTAT=criteria_provided,_single_submitter;CLNSIG=Uncertain_significance;CLNVC=single_nucleotide_variant;CLNVCSO=SO:0001483;GENEINFO=DSC2:1824;MC=SO:0001583|missense_variant;ORIGIN=1;RS=764008863;Pangolin=ENSG00000134755.17|21:0.0|21:-0.01
chr18	31070829	1038177	C	T	.	.	ALLELEID=1033882;CLNDN=Arrhythmogenic_right_ventricular_cardiomyopathy,_type_11;CLNDISDB=MONDO:MONDO:0012506,MedGen:C1864850,OMIM:610476;CLNHGVS=NC_000018.10:g.31070829C>T;CLNREVSTAT=criteria_provided,_single_submitter;CLNSIG=Uncertain_significance;CLNVC=single_nucleotide_variant;CLNVCSO=SO:0001483;GENEINFO=DSC2:1824;MC=SO:0001583|missense_variant;ORIGIN=1;Pangolin=ENSG00000134755.17|21:0.01|5:-0.0
chr18	31070837	178017	C	T	.	.	AF_ESP=0.00015;AF_EXAC=7e-05;ALLELEID=176515;CLNDN=Cardiomyopathy|Arrhythmogenic_right_ventricular_cardiomyopathy,_type_11|not_specified;CLNDISDB=Human_Phenotype_Ontology:HP:0001638,MONDO:MONDO:0004994,MedGen:C0878544,Orphanet:ORPHA167848,SNOMED_CT:85898001|MONDO:MONDO:0012506,MedGen:C1864850,OMIM:610476|MedGen:CN169374;CLNHGVS=NC_000018.10:g.31070837C>T;CLNREVSTAT=criteria_provided,_conflicting_interpretations;CLNSIG=Conflicting_interpretations_of_pathogenicity;CLNSIGCONF=Benign(1),Likely_benign(4),Uncertain_significance(1);CLNVC=single_nucleotide_variant;CLNVCSO=SO:0001483;CLNVI=Illumina_Clinical_Services_Laboratory,Illumina:876746;GENEINFO=DSC2:1824;MC=SO:0001819|synonymous_variant;ORIGIN=1;RS=112532429;Pangolin=ENSG00000134755.17|13:0.0|13:-0.0
chr18	31070838	429956	G	A	.	.	AF_EXAC=7e-05;AF_TGP=0.0004;ALLELEID=422216;CLNDN=Cardiomyopathy|Arrhythmogenic_right_ventricular_cardiomyopathy,_type_11|not_provided;CLNDISDB=Human_Phenotype_Ontology:HP:0001638,MONDO:MONDO:0004994,MedGen:C0878544,Orphanet:ORPHA167848,SNOMED_CT:85898001|MONDO:MONDO:0012506,MedGen:C1864850,OMIM:610476|MedGen:CN517202;CLNHGVS=NC_000018.10:g.31070838G>A;CLNREVSTAT=criteria_provided,_multiple_submitters,_no_conflicts;CLNSIG=Uncertain_significance;CLNVC=single_nucleotide_variant;CLNVCSO=SO:0001483;GENEINFO=DSC2:1824;MC=SO:0001583|missense_variant;ORIGIN=1;RS=180863872;Pangolin=ENSG00000134755.17|12:0.0|12:-0.0
chr18	31070850	925402	C	G	.	.	ALLELEID=914254;CLNDN=Cardiomyopathy;CLNDISDB=Human_Phenotype_Ontology:HP:0001638,MONDO:MONDO:0004994,MedGen:C0878544,Orphanet:ORPHA167848,SNOMED_CT:85898001;CLNHGVS=NC_000018.10:g.31070850C>G;CLNREVSTAT=criteria_provided,_single_submitter;CLNSIG=Uncertain_significance;CLNVC=single_nucleotide_variant;CLNVCSO=SO:0001483;GENEINFO=DSC2:1824;MC=SO:0001583|missense_variant;ORIGIN=1;Pangolin=ENSG00000134755.17|0:0.02|-16:-0.0
chr18	31070850	468375	C	T	.	.	AF_ESP=0.00015;AF_EXAC=3e-05;ALLELEID=467916;CLNDN=Cardiomyopathy|Arrhythmogenic_right_ventricular_cardiomyopathy,_type_11;CLNDISDB=Human_Phenotype_Ontology:HP:0001638,MONDO:MONDO:0004994,MedGen:C0878544,Orphanet:ORPHA167848,SNOMED_CT:85898001|MONDO:MONDO:0012506,MedGen:C1864850,OMIM:610476;CLNHGVS=NC_000018.10:g.31070850C>T;CLNREVSTAT=criteria_provided,_multiple_submitters,_no_conflicts;CLNSIG=Uncertain_significance;CLNVC=single_nucleotide_variant;CLNVCSO=SO:0001483;GENEINFO=DSC2:1824;MC=SO:0001583|missense_variant;ORIGIN=1;RS=145831682;Pangolin=ENSG00000134755.17|0:0.02|-16:-0.0
chr18	31070857	468374	G	C	.	.	ALLELEID=469243;CLNDN=Arrhythmogenic_right_ventricular_cardiomyopathy,_type_11;CLNDISDB=MONDO:MONDO:0012506,MedGen:C1864850,OMIM:610476;CLNHGVS=NC_000018.10:g.31070857G>C;CLNREVSTAT=criteria_provided,_single_submitter;CLNSIG=Uncertain_significance;CLNVC=single_nucleotide_variant;CLNVCSO=SO:0001483;GENEINFO=DSC2:1824;MC=SO:0001627|intron_variant;ORIGIN=1;RS=936641955;Pangolin=ENSG00000134755.17|-7:0.02|-23:-0.0
chr18	31070861	891342	A	G	.	.	ALLELEID=880645;CLNDN=Arrhythmogenic_right_ventricular_cardiomyopathy,_type_11;CLNDISDB=MONDO:MONDO:0012506,MedGen:C1864850,OMIM:610476;CLNHGVS=NC_000018.10:g.31070861A>G;CLNREVSTAT=criteria_provided,_single_submitter;CLNSIG=Uncertain_significance;CLNVC=single_nucleotide_variant;CLNVCSO=SO:0001483;CLNVI=Illumina_Clinical_Services_Laboratory,Illumina:202244;GENEINFO=DSC2:1824;MC=SO:0001627|intron_variant;ORIGIN=1;Pangolin=ENSG00000134755.17|-11:0.01|-27:-0.0
chr18	31071600	920779	C	A	.	.	ALLELEID=916757;CLNDN=Cardiomyopathy;CLNDISDB=Human_Phenotype_Ontology:HP:0001638,MONDO:MONDO:0004994,MedGen:C0878544,Orphanet:ORPHA167848,SNOMED_CT:85898001;CLNHGVS=NC_000018.10:g.31071600C>A;CLNREVSTAT=criteria_provided,_single_submitter;CLNSIG=Uncertain_significance;CLNVC=single_nucleotide_variant;CLNVCSO=SO:0001483;GENEINFO=DSC2:1824;MC=SO:0001627|intron_variant;ORIGIN=1;Pangolin=ENSG00000134755.17|49:0.54|5:-0.85
chr18	31071603	199778	AC	A	.	.	ALLELEID=197939;CLNDN=Dilated_cardiomyopathy_1A|Arrhythmogenic_right_ventricular_cardiomyopathy,_type_11|not_specified|not_provided;CLNDISDB=MONDO:MONDO:0007269,MedGen:C1449563,OMIM:115200,Orphanet:ORPHA300751|MONDO:MONDO:0012506,MedGen:C1864850,OMIM:610476|MedGen:CN169374|MedGen:CN517202;CLNHGVS=NC_000018.10:g.31071604del;CLNREVSTAT=criteria_provided,_conflicting_interpretations;CLNSIG=Conflicting_interpretations_of_pathogenicity;CLNSIGCONF=Likely_pathogenic(4),Pathogenic(1),Uncertain_significance(1);CLNVC=Deletion;CLNVCSO=SO:0000159;CLNVI=Molecular_Diagnostic_Laboratory_for_Inherited_Cardiovascular_Disease,Montreal_Heart_Institute:901006;GENEINFO=DSC2:1824;MC=SO:0001575|splice_donor_variant;ORIGIN=1;RS=794728072;Pangolin=ENSG00000134755.17|46:0.54|2:-0.86
chr18	31071605	841115	A	C	.	.	ALLELEID=846745;CLNDN=Arrhythmogenic_right_ventricular_cardiomyopathy,_type_11;CLNDISDB=MONDO:MONDO:0012506,MedGen:C1864850,OMIM:610476;CLNHGVS=NC_000018.10:g.31071605A>C;CLNREVSTAT=criteria_provided,_single_submitter;CLNSIG=Uncertain_significance;CLNVC=single_nucleotide_variant;CLNVCSO=SO:0001483;GENEINFO=DSC2:1824;MC=SO:0001583|missense_variant;ORIGIN=1;Pangolin=ENSG00000134755.17|0:0.07|44:-0.02
chr18	31071611	922376	G	C	.	.	ALLELEID=914255;CLNDN=Cardiomyopathy;CLNDISDB=Human_Phenotype_Ontology:HP:0001638,MONDO:MONDO:0004994,MedGen:C0878544,Orphanet:ORPHA167848,SNOMED_CT:85898001;CLNHGVS=NC_000018.10:g.31071611G>C;CLNREVSTAT=criteria_provided,_single_submitter;CLNSIG=Uncertain_significance;CLNVC=single_nucleotide_variant;CLNVCSO=SO:0001483;GENEINFO=DSC2:1824;MC=SO:0001583|missense_variant;ORIGIN=1;Pangolin=ENSG00000134755.17|38:0.01|-6:-0.01
chr18	31071617	1015233	C	T	.	.	ALLELEID=1013334;CLNDN=Arrhythmogenic_right_ventricular_cardiomyopathy,_type_11;CLNDISDB=MONDO:MONDO:0012506,MedGen:C1864850,OMIM:610476;CLNHGVS=NC_000018.10:g.31071617C>T;CLNREVSTAT=criteria_provided,_single_submitter;CLNSIG=Uncertain_significance;CLNVC=single_nucleotide_variant;CLNVCSO=SO:0001483;GENEINFO=DSC2:1824;MC=SO:0001583|missense_variant;ORIGIN=1;Pangolin=ENSG00000134755.17|32:0.0|-12:-0.0
chr18	31071620	848192	T	G	.	.	ALLELEID=846746;CLNDN=Arrhythmogenic_right_ventricular_cardiomyopathy,_type_11;CLNDISDB=MONDO:MONDO:0012506,MedGen:C1864850,OMIM:610476;CLNHGVS=NC_000018.10:g.31071620T>G;CLNREVSTAT=criteria_provided,_single_submitter;CLNSIG=Uncertain_significance;CLNVC=single_nucleotide_variant;CLNVCSO=SO:0001483;GENEINFO=DSC2:1824;MC=SO:0001583|missense_variant;ORIGIN=1;Pangolin=ENSG00000134755.17|-15:0.02|29:-0.01
chr18	31071622	915833	C	A	.	.	ALLELEID=904020;CLNDN=Cardiomyopathy;CLNDISDB=Human_Phenotype_Ontology:HP:0001638,MONDO:MONDO:0004994,MedGen:C0878544,Orphanet:ORPHA167848,SNOMED_CT:85898001;CLNHGVS=NC_000018.10:g.31071622C>A;CLNREVSTAT=criteria_provided,_single_submitter;CLNSIG=Uncertain_significance;CLNVC=single_nucleotide_variant;CLNVCSO=SO:0001483;GENEINFO=DSC2:1824;MC=SO:0001583|missense_variant;ORIGIN=1;Pangolin=ENSG00000134755.17|6:0.0|-17:-0.0
chr18	31071632	1035962	T	C	.	.	ALLELEID=1033883;CLNDN=Arrhythmogenic_right_ventricular_cardiomyopathy,_type_11;CLNDISDB=MONDO:MONDO:0012506,MedGen:C1864850,OMIM:610476;CLNHGVS=NC_000018.10:g.31071632T>C;CLNREVSTAT=criteria_provided,_single_submitter;CLNSIG=Uncertain_significance;CLNVC=single_nucleotide_variant;CLNVCSO=SO:0001483;GENEINFO=DSC2:1824;MC=SO:0001583|missense_variant;ORIGIN=1;Pangolin=ENSG00000134755.17|-27:0.01|17:-0.01
chr18	31071638	521821	G	A	.	.	ALLELEID=512348;CLNDN=Inborn_genetic_diseases;CLNDISDB=MeSH:D030342,MedGen:C0950123;CLNHGVS=NC_000018.10:g.31071638G>A;CLNREVSTAT=criteria_provided,_single_submitter;CLNSIG=Uncertain_significance;CLNVC=single_nucleotide_variant;CLNVCSO=SO:0001483;GENEINFO=DSC2:1824;MC=SO:0001583|missense_variant;ORIGIN=1;RS=1555637561;Pangolin=ENSG00000134755.17|11:0.01|47:-0.0
chr18	31071648	46176	C	A	.	.	ALLELEID=55341;CLNDN=not_specified;CLNDISDB=MedGen:CN169374;CLNHGVS=NC_000018.10:g.31071648C>A;CLNREVSTAT=criteria_provided,_single_submitter;CLNSIG=Uncertain_significance;CLNVC=single_nucleotide_variant;CLNVCSO=SO:0001483;GENEINFO=DSC2:1824;MC=SO:0001583|missense_variant;ORIGIN=1;RS=397517397;Pangolin=ENSG00000134755.17|-43:0.01|1:-0.02
chr18	31071655	592114	A	G	.	.	ALLELEID=583129;CLNDN=Arrhythmogenic_right_ventricular_cardiomyopathy,_type_11;CLNDISDB=MONDO:MONDO:0012506,MedGen:C1864850,OMIM:610476;CLNHGVS=NC_000018.10:g.31071655A>G;CLNREVSTAT=no_assertion_criteria_provided;CLNSIG=Uncertain_significance;CLNVC=single_nucleotide_variant;CLNVCSO=SO:0001483;GENEINFO=DSC2:1824;MC=SO:0001583|missense_variant;ORIGIN=1;RS=1567972995;Pangolin=ENSG00000134755.17|-50:0.0|-6:-0.0
chr18	31071662	1039441	C	A	.	.	ALLELEID=1033884;CLNDN=Arrhythmogenic_right_ventricular_cardiomyopathy,_type_11;CLNDISDB=MONDO:MONDO:0012506,MedGen:C1864850,OMIM:610476;CLNHGVS=NC_000018.10:g.31071662C>A;CLNREVSTAT=criteria_provided,_single_submitter;CLNSIG=Uncertain_significance;CLNVC=single_nucleotide_variant;CLNVCSO=SO:0001483;GENEINFO=DSC2:1824;MC=SO:0001583|missense_variant;ORIGIN=1;Pangolin=ENSG00000134755.17|-13:0.01|-13:-0.0
chr18	31071671	505392	C	G	.	.	ALLELEID=497293;CLNDN=not_specified;CLNDISDB=MedGen:CN169374;CLNHGVS=NC_000018.10:g.31071671C>G;CLNREVSTAT=criteria_provided,_single_submitter;CLNSIG=Uncertain_significance;CLNVC=single_nucleotide_variant;CLNVCSO=SO:0001483;GENEINFO=DSC2:1824;MC=SO:0001583|missense_variant;ORIGIN=1;RS=199616533;Pangolin=ENSG00000134755.17|-8:0.0|-22:-0.0
chr18	31071671	519405	C	T	.	.	AF_EXAC=1e-05;AF_TGP=0.0002;ALLELEID=510763;CLNDN=Cardiomyopathy|Arrhythmogenic_right_ventricular_cardiomyopathy,_type_11|Cardiovascular_phenotype;CLNDISDB=Human_Phenotype_Ontology:HP:0001638,MONDO:MONDO:0004994,MedGen:C0878544,Orphanet:ORPHA167848,SNOMED_CT:85898001|MONDO:MONDO:0012506,MedGen:C1864850,OMIM:610476|MedGen:CN230736;CLNHGVS=NC_000018.10:g.31071671C>T;CLNREVSTAT=criteria_provided,_multiple_submitters,_no_conflicts;CLNSIG=Uncertain_significance;CLNVC=single_nucleotide_variant;CLNVCSO=SO:0001483;GENEINFO=DSC2:1824;MC=SO:0001583|missense_variant;ORIGIN=1;RS=199616533;Pangolin=ENSG00000134755.17|-8:0.0|-22:-0.0
chr18	31071676	649814	A	G	.	.	ALLELEID=647135;CLNDN=Arrhythmogenic_right_ventricular_cardiomyopathy,_type_11;CLNDISDB=MONDO:MONDO:0012506,MedGen:C1864850,OMIM:610476;CLNHGVS=NC_000018.10:g.31071676A>G;CLNREVSTAT=criteria_provided,_single_submitter;CLNSIG=Uncertain_significance;CLNVC=single_nucleotide_variant;CLNVCSO=SO:0001483;GENEINFO=DSC2:1824;MC=SO:0001583|missense_variant;ORIGIN=1;RS=1598573230;Pangolin=ENSG00000134755.17|-27:0.0|9:-0.0
chr18	31071683	575502	G	T	.	.	ALLELEID=574720;CLNDN=Arrhythmogenic_right_ventricular_cardiomyopathy,_type_11;CLNDISDB=MONDO:MONDO:0012506,MedGen:C1864850,OMIM:610476;CLNHGVS=NC_000018.10:g.31071683G>T;CLNREVSTAT=criteria_provided,_single_submitter;CLNSIG=Uncertain_significance;CLNVC=single_nucleotide_variant;CLNVCSO=SO:0001483;GENEINFO=DSC2:1824;MC=SO:0001583|missense_variant;ORIGIN=1;RS=1386709734;Pangolin=ENSG00000134755.17|2:0.0|-34:-0.0
chr18	31071691	922416	C	A	.	.	ALLELEID=914257;CLNDN=Cardiomyopathy|Arrhythmogenic_right_ventricular_cardiomyopathy,_type_11;CLNDISDB=Human_Phenotype_Ontology:HP:0001638,MONDO:MONDO:0004994,MedGen:C0878544,Orphanet:ORPHA167848,SNOMED_CT:85898001|MONDO:MONDO:0012506,MedGen:C1864850,OMIM:610476;CLNHGVS=NC_000018.10:g.31071691C>A;CLNREVSTAT=criteria_provided,_multiple_submitters,_no_conflicts;CLNSIG=Uncertain_significance;CLNVC=single_nucleotide_variant;CLNVCSO=SO:0001483;GENEINFO=DSC2:1824;MC=SO:0001583|missense_variant;ORIGIN=1;Pangolin=ENSG00000134755.17|-6:0.0|-42:-0.0
chr18	31071691	851581	C	T	.	.	ALLELEID=846747;CLNDN=Cardiomyopathy|Arrhythmogenic_right_ventricular_cardiomyopathy,_type_11;CLNDISDB=Human_Phenotype_Ontology:HP:0001638,MONDO:MONDO:0004994,MedGen:C0878544,Orphanet:ORPHA167848,SNOMED_CT:85898001|MONDO:MONDO:0012506,MedGen:C1864850,OMIM:610476;CLNHGVS=NC_000018.10:g.31071691C>T;CLNREVSTAT=criteria_provided,_multiple_submitters,_no_conflicts;CLNSIG=Uncertain_significance;CLNVC=single_nucleotide_variant;CLNVCSO=SO:0001483;GENEINFO=DSC2:1824;MC=SO:0001583|missense_variant;ORIGIN=1;Pangolin=ENSG00000134755.17|-6:0.0|-42:-0.0
chr18	31071692	418603	G	T	.	.	ALLELEID=410336;CLNDN=Cardiomyopathy|Arrhythmogenic_right_ventricular_cardiomyopathy,_type_11|not_provided;CLNDISDB=Human_Phenotype_Ontology:HP:0001638,MONDO:MONDO:0004994,MedGen:C0878544,Orphanet:ORPHA167848,SNOMED_CT:85898001|MONDO:MONDO:0012506,MedGen:C1864850,OMIM:610476|MedGen:CN517202;CLNHGVS=NC_000018.10:g.31071692G>T;CLNREVSTAT=criteria_provided,_multiple_submitters,_no_conflicts;CLNSIG=Uncertain_significance;CLNVC=single_nucleotide_variant;CLNVCSO=SO:0001483;GENEINFO=DSC2:1824;MC=SO:0001583|missense_variant;ORIGIN=1;RS=757253682;Pangolin=ENSG00000134755.17|-2:0.0|-43:-0.01
chr18	31071694	626835	T	C	.	.	AF_ESP=8e-05;AF_EXAC=1e-05;ALLELEID=615147;CLNDN=Cardiomyopathy;CLNDISDB=Human_Phenotype_Ontology:HP:0001638,MONDO:MONDO:0004994,MedGen:C0878544,Orphanet:ORPHA167848,SNOMED_CT:85898001;CLNHGVS=NC_000018.10:g.31071694T>C;CLNREVSTAT=criteria_provided,_single_submitter;CLNSIG=Uncertain_significance;CLNVC=single_nucleotide_variant;CLNVCSO=SO:0001483;GENEINFO=DSC2:1824;MC=SO:0001583|missense_variant;ORIGIN=1;RS=145710244;Pangolin=ENSG00000134755.17|-45:0.0|-45:-0.0
chr18	31071695	629564	G	A	.	.	ALLELEID=618849;CLNDN=Cardiomyopathy;CLNDISDB=Human_Phenotype_Ontology:HP:0001638,MONDO:MONDO:0004994,MedGen:C0878544,Orphanet:ORPHA167848,SNOMED_CT:85898001;CLNHGVS=NC_000018.10:g.31071695G>A;CLNREVSTAT=criteria_provided,_single_submitter;CLNSIG=Uncertain_significance;CLNVC=single_nucleotide_variant;CLNVCSO=SO:0001483;GENEINFO=DSC2:1824;MC=SO:0001583|missense_variant;ORIGIN=1;RS=1567973075;Pangolin=ENSG00000134755.17|-10:0.0|-46:-0.0
chr18	31071697	199757	G	A	.	.	ALLELEID=197940;CLNDN=Cardiomyopathy|not_provided;CLNDISDB=Human_Phenotype_Ontology:HP:0001638,MONDO:MONDO:0004994,MedGen:C0878544,Orphanet:ORPHA167848,SNOMED_CT:85898001|MedGen:CN517202;CLNHGVS=NC_000018.10:g.31071697G>A;CLNREVSTAT=criteria_provided,_multiple_submitters,_no_conflicts;CLNSIG=Uncertain_significance;CLNVC=single_nucleotide_variant;CLNVCSO=SO:0001483;GENEINFO=DSC2:1824;MC=SO:0001583|missense_variant;ORIGIN=1;RS=794728062;Pangolin=ENSG00000134755.17|-12:0.0|-48:-0.0
chr18	31071710	630557	C	T	.	.	ALLELEID=618850;CLNDN=Cardiomyopathy;CLNDISDB=Human_Phenotype_Ontology:HP:0001638,MONDO:MONDO:0004994,MedGen:C0878544,Orphanet:ORPHA167848,SNOMED_CT:85898001;CLNHGVS=NC_000018.10:g.31071710C>T;CLNREVSTAT=criteria_provided,_single_submitter;CLNSIG=Uncertain_significance;CLNVC=single_nucleotide_variant;CLNVCSO=SO:0001483;GENEINFO=DSC2:1824;MC=SO:0001583|missense_variant;ORIGIN=1;RS=1483383737;Pangolin=ENSG00000134755.17|-25:0.0|40:-0.0
chr18	31071716	852557	T	C	.	.	ALLELEID=846748;CLNDN=Arrhythmogenic_right_ventricular_cardiomyopathy,_type_11;CLNDISDB=MONDO:MONDO:0012506,MedGen:C1864850,OMIM:610476;CLNHGVS=NC_000018.10:g.31071716T>C;CLNREVSTAT=criteria_provided,_single_submitter;CLNSIG=Uncertain_significance;CLNVC=single_nucleotide_variant;CLNVCSO=SO:0001483;GENEINFO=DSC2:1824;MC=SO:0001583|missense_variant;ORIGIN=1;Pangolin=ENSG00000134755.17|34:0.0|-31:-0.0
chr18	31071720	842573	G	T	.	.	ALLELEID=846749;CLNDN=Arrhythmogenic_right_ventricular_cardiomyopathy,_type_11;CLNDISDB=MONDO:MONDO:0012506,MedGen:C1864850,OMIM:610476;CLNHGVS=NC_000018.10:g.31071720G>T;CLNREVSTAT=criteria_provided,_single_submitter;CLNSIG=Uncertain_significance;CLNVC=single_nucleotide_variant;CLNVCSO=SO:0001483;GENEINFO=DSC2:1824;MC=SO:0001583|missense_variant;ORIGIN=1;Pangolin=ENSG00000134755.17|-35:0.0|30:-0.0
chr18	31071727	926794	A	G	.	.	ALLELEID=914258;CLNDN=Cardiomyopathy;CLNDISDB=Human_Phenotype_Ontology:HP:0001638,MONDO:MONDO:0004994,MedGen:C0878544,Orphanet:ORPHA167848,SNOMED_CT:85898001;CLNHGVS=NC_000018.10:g.31071727A>G;CLNREVSTAT=criteria_provided,_single_submitter;CLNSIG=Uncertain_significance;CLNVC=single_nucleotide_variant;CLNVCSO=SO:0001483;GENEINFO=DSC2:1824;MC=SO:0001583|missense_variant;ORIGIN=1;Pangolin=ENSG00000134755.17|23:0.0|50:-0.0
chr18	31071734	536262	C	T	.	.	AF_EXAC=1e-05;ALLELEID=532623;CLNDN=Arrhythmogenic_right_ventricular_cardiomyopathy,_type_11;CLNDISDB=MONDO:MONDO:0012506,MedGen:C1864850,OMIM:610476;CLNHGVS=NC_000018.10:g.31071734C>T;CLNREVSTAT=criteria_provided,_single_submitter;CLNSIG=Uncertain_significance;CLNVC=single_nucleotide_variant;CLNVCSO=SO:0001483;GENEINFO=DSC2:1824;MC=SO:0001583|missense_variant;ORIGIN=1;RS=758646191;Pangolin=ENSG00000134755.17|43:0.0|16:-0.0
chr18	31071736	626836	T	C	.	.	AF_EXAC=1e-05;ALLELEID=615148;CLNDN=Cardiomyopathy|Arrhythmogenic_right_ventricular_cardiomyopathy,_type_11;CLNDISDB=Human_Phenotype_Ontology:HP:0001638,MONDO:MONDO:0004994,MedGen:C0878544,Orphanet:ORPHA167848,SNOMED_CT:85898001|MONDO:MONDO:0012506,MedGen:C1864850,OMIM:610476;CLNHGVS=NC_000018.10:g.31071736T>C;CLNREVSTAT=criteria_provided,_multiple_submitters,_no_conflicts;CLNSIG=Uncertain_significance;CLNVC=single_nucleotide_variant;CLNVCSO=SO:0001483;GENEINFO=DSC2:1824;MC=SO:0001583|missense_variant;ORIGIN=1;RS=778236763;Pangolin=ENSG00000134755.17|41:0.0|14:-0.0
chr18	31071746	927334	T	C	.	.	ALLELEID=914259;CLNDN=Cardiomyopathy;CLNDISDB=Human_Phenotype_Ontology:HP:0001638,MONDO:MONDO:0004994,MedGen:C0878544,Orphanet:ORPHA167848,SNOMED_CT:85898001;CLNHGVS=NC_000018.10:g.31071746T>C;CLNREVSTAT=criteria_provided,_single_submitter;CLNSIG=Uncertain_significance;CLNVC=single_nucleotide_variant;CLNVCSO=SO:0001483;GENEINFO=DSC2:1824;MC=SO:0001583|missense_variant;ORIGIN=1;Pangolin=ENSG00000134755.17|41:0.0|31:-0.0
chr18	31071751	927803	CT	C	.	.	ALLELEID=914261;CLNDN=Cardiomyopathy;CLNDISDB=Human_Phenotype_Ontology:HP:0001638,MONDO:MONDO:0004994,MedGen:C0878544,Orphanet:ORPHA167848,SNOMED_CT:85898001;CLNHGVS=NC_000018.10:g.31071752del;CLNREVSTAT=criteria_provided,_single_submitter;CLNSIG=Uncertain_significance;CLNVC=Deletion;CLNVCSO=SO:0000159;GENEINFO=DSC2:1824;MC=SO:0001589|frameshift_variant;ORIGIN=1;Pangolin=ENSG00000134755.17|26:0.0|26:-0.0
chr18	31071758	927058	T	C	.	.	ALLELEID=914262;CLNDN=Cardiomyopathy;CLNDISDB=Human_Phenotype_Ontology:HP:0001638,MONDO:MONDO:0004994,MedGen:C0878544,Orphanet:ORPHA167848,SNOMED_CT:85898001;CLNHGVS=NC_000018.10:g.31071758T>C;CLNREVSTAT=criteria_provided,_single_submitter;CLNSIG=Uncertain_significance;CLNVC=single_nucleotide_variant;CLNVCSO=SO:0001483;GENEINFO=DSC2:1824;MC=SO:0001583|missense_variant;ORIGIN=1;Pangolin=ENSG00000134755.17|17:0.0|19:-0.0
chr18	31071759	46175	G	T	.	.	AF_EXAC=5e-05;ALLELEID=55340;CLNDN=Cardiomyopathy|Arrhythmogenic_right_ventricular_cardiomyopathy,_type_11|not_specified|not_provided;CLNDISDB=Human_Phenotype_Ontology:HP:0001638,MONDO:MONDO:0004994,MedGen:C0878544,Orphanet:ORPHA167848,SNOMED_CT:85898001|MONDO:MONDO:0012506,MedGen:C1864850,OMIM:610476|MedGen:CN169374|MedGen:CN517202;CLNHGVS=NC_000018.10:g.31071759G>T;CLNREVSTAT=criteria_provided,_conflicting_interpretations;CLNSIG=Conflicting_interpretations_of_pathogenicity;CLNSIGCONF=Benign(1),Likely_benign(3),Uncertain_significance(1);CLNVC=single_nucleotide_variant;CLNVCSO=SO:0001483;CLNVI=Illumina_Clinical_Services_Laboratory,Illumina:1381876;GENEINFO=DSC2:1824;MC=SO:0001819|synonymous_variant;ORIGIN=1;RS=397517396;Pangolin=ENSG00000134755.17|28:0.0|18:-0.0
chr18	31071760	855658	C	A	.	.	ALLELEID=846750;CLNDN=Arrhythmogenic_right_ventricular_cardiomyopathy,_type_11;CLNDISDB=MONDO:MONDO:0012506,MedGen:C1864850,OMIM:610476;CLNHGVS=NC_000018.10:g.31071760C>A;CLNREVSTAT=criteria_provided,_single_submitter;CLNSIG=Uncertain_significance;CLNVC=single_nucleotide_variant;CLNVCSO=SO:0001483;GENEINFO=DSC2:1824;MC=SO:0001583|missense_variant;ORIGIN=1;Pangolin=ENSG00000134755.17|-10:0.0|24:-0.0
chr18	31071770	919673	C	G	.	.	ALLELEID=914263;CLNDN=Cardiomyopathy;CLNDISDB=Human_Phenotype_Ontology:HP:0001638,MONDO:MONDO:0004994,MedGen:C0878544,Orphanet:ORPHA167848,SNOMED_CT:85898001;CLNHGVS=NC_000018.10:g.31071770C>G;CLNREVSTAT=criteria_provided,_single_submitter;CLNSIG=Uncertain_significance;CLNVC=single_nucleotide_variant;CLNVCSO=SO:0001483;GENEINFO=DSC2:1824;MC=SO:0001583|missense_variant;ORIGIN=1;Pangolin=ENSG00000134755.17|7:0.0|14:-0.0
chr18	31071770	659485	C	T	.	.	ALLELEID=647136;CLNDN=Arrhythmogenic_right_ventricular_cardiomyopathy,_type_11;CLNDISDB=MONDO:MONDO:0012506,MedGen:C1864850,OMIM:610476;CLNHGVS=NC_000018.10:g.31071770C>T;CLNREVSTAT=criteria_provided,_single_submitter;CLNSIG=Uncertain_significance;CLNVC=single_nucleotide_variant;CLNVCSO=SO:0001483;GENEINFO=DSC2:1824;MC=SO:0001583|missense_variant;ORIGIN=1;RS=1315556709;Pangolin=ENSG00000134755.17|7:0.0|14:-0.0
chr18	31071773	648086	T	C	.	.	ALLELEID=647137;CLNDN=Arrhythmogenic_right_ventricular_cardiomyopathy,_type_11;CLNDISDB=MONDO:MONDO:0012506,MedGen:C1864850,OMIM:610476;CLNHGVS=NC_000018.10:g.31071773T>C;CLNREVSTAT=criteria_provided,_single_submitter;CLNSIG=Uncertain_significance;CLNVC=single_nucleotide_variant;CLNVCSO=SO:0001483;GENEINFO=DSC2:1824;MC=SO:0001583|missense_variant;ORIGIN=1;RS=1598573489;Pangolin=ENSG00000134755.17|12:0.0|4:-0.0
chr18	31071784	926795	G	A	.	.	ALLELEID=914264;CLNDN=Cardiomyopathy;CLNDISDB=Human_Phenotype_Ontology:HP:0001638,MONDO:MONDO:0004994,MedGen:C0878544,Orphanet:ORPHA167848,SNOMED_CT:85898001;CLNHGVS=NC_000018.10:g.31071784G>A;CLNREVSTAT=criteria_provided,_single_submitter;CLNSIG=Uncertain_significance;CLNVC=single_nucleotide_variant;CLNVCSO=SO:0001483;GENEINFO=DSC2:1824;MC=SO:0001583|missense_variant;ORIGIN=1;Pangolin=ENSG00000134755.17|-9:0.0|-7:-0.0
chr18	31071790	1036596	A	G	.	.	ALLELEID=1033885;CLNDN=Arrhythmogenic_right_ventricular_cardiomyopathy,_type_11;CLNDISDB=MONDO:MONDO:0012506,MedGen:C1864850,OMIM:610476;CLNHGVS=NC_000018.10:g.31071790A>G;CLNREVSTAT=criteria_provided,_single_submitter;CLNSIG=Uncertain_significance;CLNVC=single_nucleotide_variant;CLNVCSO=SO:0001483;GENEINFO=DSC2:1824;MC=SO:0001583|missense_variant;ORIGIN=1;Pangolin=ENSG00000134755.17|-13:0.01|-6:-0.0
chr18	31071790	926486	AC	A	.	.	ALLELEID=914265;CLNDN=Cardiomyopathy;CLNDISDB=Human_Phenotype_Ontology:HP:0001638,MONDO:MONDO:0004994,MedGen:C0878544,Orphanet:ORPHA167848,SNOMED_CT:85898001;CLNHGVS=NC_000018.10:g.31071791del;CLNREVSTAT=criteria_provided,_single_submitter;CLNSIG=Uncertain_significance;CLNVC=Deletion;CLNVCSO=SO:0000159;GENEINFO=DSC2:1824;MC=SO:0001587|nonsense;ORIGIN=1;Pangolin=ENSG00000134755.17|-13:0.0|51:-0.28
chr18	31071792	46174	A	C	.	.	ALLELEID=55339;CLNDN=Cardiomyopathy|not_specified;CLNDISDB=Human_Phenotype_Ontology:HP:0001638,MONDO:MONDO:0004994,MedGen:C0878544,Orphanet:ORPHA167848,SNOMED_CT:85898001|MedGen:CN169374;CLNHGVS=NC_000018.10:g.31071792A>C;CLNREVSTAT=criteria_provided,_multiple_submitters,_no_conflicts;CLNSIG=Uncertain_significance;CLNVC=single_nucleotide_variant;CLNVCSO=SO:0001483;GENEINFO=DSC2:1824;MC=SO:0001587|nonsense;ORIGIN=1;RS=397517395;Pangolin=ENSG00000134755.17|0:0.02|49:-0.15
chr18	31071796	468372	G	A	.	.	ALLELEID=469687;CLNDN=Arrhythmogenic_right_ventricular_cardiomyopathy,_type_11;CLNDISDB=MONDO:MONDO:0012506,MedGen:C1864850,OMIM:610476;CLNHGVS=NC_000018.10:g.31071796G>A;CLNREVSTAT=criteria_provided,_single_submitter;CLNSIG=Uncertain_significance;CLNVC=single_nucleotide_variant;CLNVCSO=SO:0001483;GENEINFO=DSC2:1824;MC=SO:0001583|missense_variant;ORIGIN=1;RS=1339580561;Pangolin=ENSG00000134755.17|45:0.0|45:-0.01
chr18	31071812	80797	C	T	.	.	ALLELEID=91688;CLNDN=Cardiomyopathy;CLNDISDB=Human_Phenotype_Ontology:HP:0001638,MONDO:MONDO:0004994,MedGen:C0878544,Orphanet:ORPHA167848,SNOMED_CT:85898001;CLNHGVS=NC_000018.10:g.31071812C>T;CLNREVSTAT=criteria_provided,_single_submitter;CLNSIG=Uncertain_significance;CLNVC=single_nucleotide_variant;CLNVCSO=SO:0001483;GENEINFO=DSC2:1824;MC=SO:0001583|missense_variant;ORIGIN=1;Pangolin=ENSG00000134755.17|29:0.0|29:-0.02
chr18	31071814	1027315	T	C	.	.	ALLELEID=1013335;CLNDN=Arrhythmogenic_right_ventricular_cardiomyopathy,_type_11;CLNDISDB=MONDO:MONDO:0012506,MedGen:C1864850,OMIM:610476;CLNHGVS=NC_000018.10:g.31071814T>C;CLNREVSTAT=criteria_provided,_single_submitter;CLNSIG=Uncertain_significance;CLNVC=single_nucleotide_variant;CLNVCSO=SO:0001483;GENEINFO=DSC2:1824;MC=SO:0001583|missense_variant;ORIGIN=1;Pangolin=ENSG00000134755.17|1:0.0|27:-0.0
chr18	31071816	46173	C	G	.	.	AF_ESP=0.00069;AF_EXAC=0.00042;ALLELEID=55338;CLNDN=Cardiomyopathy|Hypertrophic_cardiomyopathy|Arrhythmogenic_right_ventricular_cardiomyopathy,_type_11|not_specified|not_provided;CLNDISDB=Human_Phenotype_Ontology:HP:0001638,MONDO:MONDO:0004994,MedGen:C0878544,Orphanet:ORPHA167848,SNOMED_CT:85898001|Human_Phenotype_Ontology:HP:0001639,MONDO:MONDO:0005045,MeSH:D002312,MedGen:C0007194,OMIM:PS192600,Orphanet:ORPHA217569|MONDO:MONDO:0012506,MedGen:C1864850,OMIM:610476|MedGen:CN169374|MedGen:CN517202;CLNHGVS=NC_000018.10:g.31071816C>G;CLNREVSTAT=criteria_provided,_conflicting_interpretations;CLNSIG=Conflicting_interpretations_of_pathogenicity;CLNSIGCONF=Benign(4),Likely_benign(3),Uncertain_significance(3);CLNVC=single_nucleotide_variant;CLNVCSO=SO:0001483;CLNVI=Illumina_Clinical_Services_Laboratory,Illumina:206557|UniProtKB_(protein):Q02487#VAR_065692;GENEINFO=DSC2:1824;MC=SO:0001583|missense_variant;ORIGIN=1;RS=147742157;Pangolin=ENSG00000134755.17|19:0.0|25:-0.02
chr18	31071820	410655	T	C	.	.	AF_EXAC=2e-05;ALLELEID=402727;CLNDN=Arrhythmogenic_right_ventricular_cardiomyopathy,_type_11;CLNDISDB=MONDO:MONDO:0012506,MedGen:C1864850,OMIM:610476;CLNHGVS=NC_000018.10:g.31071820T>C;CLNREVSTAT=criteria_provided,_multiple_submitters,_no_conflicts;CLNSIG=Uncertain_significance;CLNVC=single_nucleotide_variant;CLNVCSO=SO:0001483;CLNVI=Illumina_Clinical_Services_Laboratory,Illumina:734519;GENEINFO=DSC2:1824;MC=SO:0001583|missense_variant;ORIGIN=1;RS=758990451;Pangolin=ENSG00000134755.17|15:0.0|21:-0.01
chr18	31071823	536267	G	A	.	.	ALLELEID=532205;CLNDN=Arrhythmogenic_right_ventricular_cardiomyopathy,_type_11;CLNDISDB=MONDO:MONDO:0012506,MedGen:C1864850,OMIM:610476;CLNHGVS=NC_000018.10:g.31071823G>A;CLNREVSTAT=criteria_provided,_single_submitter;CLNSIG=Uncertain_significance;CLNVC=single_nucleotide_variant;CLNVCSO=SO:0001483;GENEINFO=DSC2:1824;MC=SO:0001583|missense_variant;ORIGIN=1;RS=764355417;Pangolin=ENSG00000134755.17|-8:0.0|18:-0.02
chr18	31071823	630583	G	C	.	.	AF_EXAC=1e-05;ALLELEID=618851;CLNDN=Cardiomyopathy|Arrhythmogenic_right_ventricular_cardiomyopathy,_type_11;CLNDISDB=Human_Phenotype_Ontology:HP:0001638,MONDO:MONDO:0004994,MedGen:C0878544,Orphanet:ORPHA167848,SNOMED_CT:85898001|MONDO:MONDO:0012506,MedGen:C1864850,OMIM:610476;CLNHGVS=NC_000018.10:g.31071823G>C;CLNREVSTAT=criteria_provided,_multiple_submitters,_no_conflicts;CLNSIG=Uncertain_significance;CLNVC=single_nucleotide_variant;CLNVCSO=SO:0001483;GENEINFO=DSC2:1824;MC=SO:0001583|missense_variant;ORIGIN=1;RS=764355417;Pangolin=ENSG00000134755.17|12:0.0|18:-0.03
chr18	31071829	518948	C	A	.	.	ALLELEID=510764;CLNDN=Cardiovascular_phenotype;CLNDISDB=MedGen:CN230736;CLNHGVS=NC_000018.10:g.31071829C>A;CLNREVSTAT=criteria_provided,_single_submitter;CLNSIG=Uncertain_significance;CLNVC=single_nucleotide_variant;CLNVCSO=SO:0001483;GENEINFO=DSC2:1824;MC=SO:0001583|missense_variant;ORIGIN=1;RS=200475862;Pangolin=ENSG00000134755.17|-14:0.0|12:-0.02
chr18	31071829	46172	C	T	.	.	AF_ESP=0.00023;AF_EXAC=0.00044;AF_TGP=0.0004;ALLELEID=55337;CLNDN=Cardiomyopathy|Arrhythmogenic_right_ventricular_cardiomyopathy,_type_11|not_specified;CLNDISDB=Human_Phenotype_Ontology:HP:0001638,MONDO:MONDO:0004994,MedGen:C0878544,Orphanet:ORPHA167848,SNOMED_CT:85898001|MONDO:MONDO:0012506,MedGen:C1864850,OMIM:610476|MedGen:CN169374;CLNHGVS=NC_000018.10:g.31071829C>T;CLNREVSTAT=criteria_provided,_conflicting_interpretations;CLNSIG=Conflicting_interpretations_of_pathogenicity;CLNSIGCONF=Benign(1),Likely_benign(3),Uncertain_significance(1);CLNVC=single_nucleotide_variant;CLNVCSO=SO:0001483;GENEINFO=DSC2:1824;MC=SO:0001583|missense_variant;ORIGIN=1;RS=200475862;Pangolin=ENSG00000134755.17|6:0.0|12:-0.01
chr18	31071830	926824	G	A	.	.	ALLELEID=914266;CLNDN=Cardiomyopathy;CLNDISDB=Human_Phenotype_Ontology:HP:0001638,MONDO:MONDO:0004994,MedGen:C0878544,Orphanet:ORPHA167848,SNOMED_CT:85898001;CLNHGVS=NC_000018.10:g.31071830G>A;CLNREVSTAT=criteria_provided,_single_submitter;CLNSIG=Uncertain_significance;CLNVC=single_nucleotide_variant;CLNVCSO=SO:0001483;GENEINFO=DSC2:1824;MC=SO:0001583|missense_variant;ORIGIN=1;Pangolin=ENSG00000134755.17|-15:0.0|11:-0.04
chr18	31071832	926466	G	A	.	.	ALLELEID=914267;CLNDN=Cardiomyopathy;CLNDISDB=Human_Phenotype_Ontology:HP:0001638,MONDO:MONDO:0004994,MedGen:C0878544,Orphanet:ORPHA167848,SNOMED_CT:85898001;CLNHGVS=NC_000018.10:g.31071832G>A;CLNREVSTAT=criteria_provided,_single_submitter;CLNSIG=Uncertain_significance;CLNVC=single_nucleotide_variant;CLNVCSO=SO:0001483;GENEINFO=DSC2:1824;MC=SO:0001583|missense_variant;ORIGIN=1;Pangolin=ENSG00000134755.17|3:0.0|9:-0.02
chr18	31074682	872390	C	G	.	.	ALLELEID=860468;CLNDN=Cardiomyopathy|not_provided;CLNDISDB=Human_Phenotype_Ontology:HP:0001638,MONDO:MONDO:0004994,MedGen:C0878544,Orphanet:ORPHA167848,SNOMED_CT:85898001|MedGen:CN517202;CLNHGVS=NC_000018.10:g.31074682C>G;CLNREVSTAT=criteria_provided,_conflicting_interpretations;CLNSIG=Conflicting_interpretations_of_pathogenicity;CLNSIGCONF=Likely_pathogenic(1),Uncertain_significance(1);CLNVC=single_nucleotide_variant;CLNVCSO=SO:0001483;GENEINFO=DSC2:1824;MC=SO:0001575|splice_donor_variant;ORIGIN=1;Pangolin=ENSG00000134755.17|35:0.14|1:-0.93
chr18	31074689	849955	T	C	.	.	ALLELEID=846751;CLNDN=Arrhythmogenic_right_ventricular_cardiomyopathy,_type_11;CLNDISDB=MONDO:MONDO:0012506,MedGen:C1864850,OMIM:610476;CLNHGVS=NC_000018.10:g.31074689T>C;CLNREVSTAT=criteria_provided,_single_submitter;CLNSIG=Uncertain_significance;CLNVC=single_nucleotide_variant;CLNVCSO=SO:0001483;GENEINFO=DSC2:1824;MC=SO:0001583|missense_variant;ORIGIN=1;Pangolin=ENSG00000134755.17|1:0.0|-6:-0.01
chr18	31074709	925187	C	A	.	.	ALLELEID=914268;CLNDN=Cardiomyopathy;CLNDISDB=Human_Phenotype_Ontology:HP:0001638,MONDO:MONDO:0004994,MedGen:C0878544,Orphanet:ORPHA167848,SNOMED_CT:85898001;CLNHGVS=NC_000018.10:g.31074709C>A;CLNREVSTAT=criteria_provided,_single_submitter;CLNSIG=Uncertain_significance;CLNVC=single_nucleotide_variant;CLNVCSO=SO:0001483;GENEINFO=DSC2:1824;MC=SO:0001583|missense_variant;ORIGIN=1;Pangolin=ENSG00000134755.17|-26:0.01|-26:-0.01
chr18	31074725	536273	T	A	.	.	ALLELEID=532625;CLNDN=Arrhythmogenic_right_ventricular_cardiomyopathy,_type_11;CLNDISDB=MONDO:MONDO:0012506,MedGen:C1864850,OMIM:610476;CLNHGVS=NC_000018.10:g.31074725T>A;CLNREVSTAT=criteria_provided,_single_submitter;CLNSIG=Uncertain_significance;CLNVC=single_nucleotide_variant;CLNVCSO=SO:0001483;GENEINFO=DSC2:1824;MC=SO:0001583|missense_variant;ORIGIN=1;RS=753887142;Pangolin=ENSG00000134755.17|-42:0.0|-42:-0.0
chr18	31074725	927430	T	C	.	.	ALLELEID=914271;CLNDN=Cardiomyopathy;CLNDISDB=Human_Phenotype_Ontology:HP:0001638,MONDO:MONDO:0004994,MedGen:C0878544,Orphanet:ORPHA167848,SNOMED_CT:85898001;CLNHGVS=NC_000018.10:g.31074725T>C;CLNREVSTAT=criteria_provided,_single_submitter;CLNSIG=Uncertain_significance;CLNVC=single_nucleotide_variant;CLNVCSO=SO:0001483;GENEINFO=DSC2:1824;MC=SO:0001583|missense_variant;ORIGIN=1;Pangolin=ENSG00000134755.17|13:0.0|-42:-0.0
chr18	31074727	579571	G	T	.	.	ALLELEID=574722;CLNDN=Cardiomyopathy|Arrhythmogenic_right_ventricular_cardiomyopathy,_type_11;CLNDISDB=Human_Phenotype_Ontology:HP:0001638,MONDO:MONDO:0004994,MedGen:C0878544,Orphanet:ORPHA167848,SNOMED_CT:85898001|MONDO:MONDO:0012506,MedGen:C1864850,OMIM:610476;CLNHGVS=NC_000018.10:g.31074727G>T;CLNREVSTAT=criteria_provided,_multiple_submitters,_no_conflicts;CLNSIG=Uncertain_significance;CLNVC=single_nucleotide_variant;CLNVCSO=SO:0001483;GENEINFO=DSC2:1824;MC=SO:0001583|missense_variant;ORIGIN=1;RS=756304120;Pangolin=ENSG00000134755.17|-44:0.0|-44:-0.01
chr18	31074731	856215	T	C	.	.	ALLELEID=846752;CLNDN=Cardiomyopathy|Arrhythmogenic_right_ventricular_cardiomyopathy,_type_11;CLNDISDB=Human_Phenotype_Ontology:HP:0001638,MONDO:MONDO:0004994,MedGen:C0878544,Orphanet:ORPHA167848,SNOMED_CT:85898001|MONDO:MONDO:0012506,MedGen:C1864850,OMIM:610476;CLNHGVS=NC_000018.10:g.31074731T>C;CLNREVSTAT=criteria_provided,_conflicting_interpretations;CLNSIG=Conflicting_interpretations_of_pathogenicity;CLNSIGCONF=Likely_benign(1),Uncertain_significance(1);CLNVC=single_nucleotide_variant;CLNVCSO=SO:0001483;GENEINFO=DSC2:1824;MC=SO:0001583|missense_variant;ORIGIN=1;Pangolin=ENSG00000134755.17|0:0.0|-48:-0.01
chr18	31074755	636732	G	T	.	.	ALLELEID=624643;CLNDN=not_provided;CLNDISDB=MedGen:CN517202;CLNHGVS=NC_000018.10:g.31074755G>T;CLNREVSTAT=criteria_provided,_single_submitter;CLNSIG=Uncertain_significance;CLNVC=single_nucleotide_variant;CLNVCSO=SO:0001483;GENEINFO=DSC2:1824;MC=SO:0001583|missense_variant;ORIGIN=1;RS=1598575823;Pangolin=ENSG00000134755.17|3:0.0|-17:-0.0
chr18	31074757	647573	C	T	.	.	ALLELEID=647138;CLNDN=Arrhythmogenic_right_ventricular_cardiomyopathy,_type_11;CLNDISDB=MONDO:MONDO:0012506,MedGen:C1864850,OMIM:610476;CLNHGVS=NC_000018.10:g.31074757C>T;CLNREVSTAT=criteria_provided,_single_submitter;CLNSIG=Uncertain_significance;CLNVC=single_nucleotide_variant;CLNVCSO=SO:0001483;GENEINFO=DSC2:1824;MC=SO:0001583|missense_variant;ORIGIN=1;RS=1342808624;Pangolin=ENSG00000134755.17|-19:0.0|-6:-0.0
chr18	31074769	959408	T	G	.	.	ALLELEID=950489;CLNDN=Arrhythmogenic_right_ventricular_cardiomyopathy,_type_11;CLNDISDB=MONDO:MONDO:0012506,MedGen:C1864850,OMIM:610476;CLNHGVS=NC_000018.10:g.31074769T>G;CLNREVSTAT=criteria_provided,_single_submitter;CLNSIG=Uncertain_significance;CLNVC=single_nucleotide_variant;CLNVCSO=SO:0001483;GENEINFO=DSC2:1824;MC=SO:0001583|missense_variant;ORIGIN=1;Pangolin=ENSG00000134755.17|-31:0.0|-2:-0.0
chr18	31074775	923051	G	C	.	.	ALLELEID=914273;CLNDN=Cardiomyopathy;CLNDISDB=Human_Phenotype_Ontology:HP:0001638,MONDO:MONDO:0004994,MedGen:C0878544,Orphanet:ORPHA167848,SNOMED_CT:85898001;CLNHGVS=NC_000018.10:g.31074775G>C;CLNREVSTAT=criteria_provided,_single_submitter;CLNSIG=Uncertain_significance;CLNVC=single_nucleotide_variant;CLNVCSO=SO:0001483;GENEINFO=DSC2:1824;MC=SO:0001583|missense_variant;ORIGIN=1;Pangolin=ENSG00000134755.17|-24:0.0|-37:-0.0
chr18	31074783	326397	C	T	.	.	AF_ESP=0.00023;AF_EXAC=0.00015;AF_TGP=0.0002;ALLELEID=346873;CLNDN=Cardiomyopathy|Arrhythmogenic_right_ventricular_cardiomyopathy,_type_11|not_specified;CLNDISDB=Human_Phenotype_Ontology:HP:0001638,MONDO:MONDO:0004994,MedGen:C0878544,Orphanet:ORPHA167848,SNOMED_CT:85898001|MONDO:MONDO:0012506,MedGen:C1864850,OMIM:610476|MedGen:CN169374;CLNHGVS=NC_000018.10:g.31074783C>T;CLNREVSTAT=criteria_provided,_conflicting_interpretations;CLNSIG=Conflicting_interpretations_of_pathogenicity;CLNSIGCONF=Benign(2),Likely_benign(4),Uncertain_significance(1);CLNVC=single_nucleotide_variant;CLNVCSO=SO:0001483;CLNVI=Illumina_Clinical_Services_Laboratory,Illumina:649228;GENEINFO=DSC2:1824;MC=SO:0001819|synonymous_variant;ORIGIN=1;RS=146161960;Pangolin=ENSG00000134755.17|-2:0.0|47:-0.0
chr18	31074784	46171	G	A	.	.	AF_ESP=0.00092;AF_EXAC=0.00125;AF_TGP=0.0022;ALLELEID=55336;CLNDN=Cardiomyopathy|Arrhythmogenic_right_ventricular_cardiomyopathy,_type_11|Arrhythmogenic_right_ventricular_cardiomyopathy|not_specified|Cardiovascular_phenotype|not_provided;CLNDISDB=Human_Phenotype_Ontology:HP:0001638,MONDO:MONDO:0004994,MedGen:C0878544,Orphanet:ORPHA167848,SNOMED_CT:85898001|MONDO:MONDO:0012506,MedGen:C1864850,OMIM:610476|MONDO:MONDO:0016587,MedGen:C0349788,OMIM:PS107970,Orphanet:ORPHA247,SNOMED_CT:253528005,SNOMED_CT:281170005|MedGen:CN169374|MedGen:CN230736|MedGen:CN517202;CLNHGVS=NC_000018.10:g.31074784G>A;CLNREVSTAT=criteria_provided,_conflicting_interpretations;CLNSIG=Conflicting_interpretations_of_pathogenicity;CLNSIGCONF=Likely_benign(9),Uncertain_significance(3);CLNVC=single_nucleotide_variant;CLNVCSO=SO:0001483;CLNVI=Illumina_Clinical_Services_Laboratory,Illumina:75304|UniProtKB_(protein):Q02487#VAR_065691;GENEINFO=DSC2:1824;MC=SO:0001583|missense_variant;ORIGIN=1;RS=148185335;Pangolin=ENSG00000134755.17|-46:0.0|46:-0.0
chr18	31074785	919159	C	T	.	.	ALLELEID=914274;CLNDN=Cardiomyopathy;CLNDISDB=Human_Phenotype_Ontology:HP:0001638,MONDO:MONDO:0004994,MedGen:C0878544,Orphanet:ORPHA167848,SNOMED_CT:85898001;CLNHGVS=NC_000018.10:g.31074785C>T;CLNREVSTAT=criteria_provided,_single_submitter;CLNSIG=Uncertain_significance;CLNVC=single_nucleotide_variant;CLNVCSO=SO:0001483;GENEINFO=DSC2:1824;MC=SO:0001583|missense_variant;ORIGIN=1;Pangolin=ENSG00000134755.17|-2:0.0|45:-0.0
chr18	31074790	572623	A	G	.	.	ALLELEID=572597;CLNDN=Arrhythmogenic_right_ventricular_cardiomyopathy,_type_11;CLNDISDB=MONDO:MONDO:0012506,MedGen:C1864850,OMIM:610476;CLNHGVS=NC_000018.10:g.31074790A>G;CLNREVSTAT=criteria_provided,_multiple_submitters,_no_conflicts;CLNSIG=Uncertain_significance;CLNVC=single_nucleotide_variant;CLNVCSO=SO:0001483;GENEINFO=DSC2:1824;MC=SO:0001583|missense_variant;ORIGIN=1;RS=915888072;Pangolin=ENSG00000134755.17|40:0.0|48:-0.0
chr18	31074791	998449	T	C	.	.	ALLELEID=998162;CLNDN=Arrhythmogenic_right_ventricular_cardiomyopathy,_type_11;CLNDISDB=MONDO:MONDO:0012506,MedGen:C1864850,OMIM:610476;CLNHGVS=NC_000018.10:g.31074791T>C;CLNREVSTAT=criteria_provided,_single_submitter;CLNSIG=Uncertain_significance;CLNVC=single_nucleotide_variant;CLNVCSO=SO:0001483;GENEINFO=DSC2:1824;MC=SO:0001583|missense_variant;ORIGIN=1;Pangolin=ENSG00000134755.17|1:0.0|39:-0.0
chr18	31074791	945728	T	G	.	.	ALLELEID=928676;CLNDN=Arrhythmogenic_right_ventricular_cardiomyopathy,_type_11;CLNDISDB=MONDO:MONDO:0012506,MedGen:C1864850,OMIM:610476;CLNHGVS=NC_000018.10:g.31074791T>G;CLNREVSTAT=criteria_provided,_single_submitter;CLNSIG=Uncertain_significance;CLNVC=single_nucleotide_variant;CLNVCSO=SO:0001483;GENEINFO=DSC2:1824;MC=SO:0001583|missense_variant;ORIGIN=1;Pangolin=ENSG00000134755.17|1:0.0|39:-0.0
chr18	31074796	163184	G	A	.	.	AF_ESP=0.00046;AF_EXAC=0.00018;AF_TGP=0.0004;ALLELEID=176516;CLNDN=Cardiomyopathy|Arrhythmogenic_right_ventricular_cardiomyopathy,_type_11|not_specified|Cardiovascular_phenotype;CLNDISDB=Human_Phenotype_Ontology:HP:0001638,MONDO:MONDO:0004994,MedGen:C0878544,Orphanet:ORPHA167848,SNOMED_CT:85898001|MONDO:MONDO:0012506,MedGen:C1864850,OMIM:610476|MedGen:CN169374|MedGen:CN230736;CLNHGVS=NC_000018.10:g.31074796G>A;CLNREVSTAT=criteria_provided,_conflicting_interpretations;CLNSIG=Conflicting_interpretations_of_pathogenicity;CLNSIGCONF=Likely_benign(3),Uncertain_significance(2);CLNVC=single_nucleotide_variant;CLNVCSO=SO:0001483;GENEINFO=DSC2:1824;MC=SO:0001583|missense_variant;ORIGIN=1;RS=140232809;Pangolin=ENSG00000134755.17|42:0.0|34:-0.0
chr18	31074805	410648	A	G	.	.	AF_ESP=0.00023;AF_EXAC=5e-05;AF_TGP=0.0002;ALLELEID=402731;CLNDN=Cardiomyopathy|Arrhythmogenic_right_ventricular_cardiomyopathy,_type_11|Cardiovascular_phenotype|not_provided;CLNDISDB=Human_Phenotype_Ontology:HP:0001638,MONDO:MONDO:0004994,MedGen:C0878544,Orphanet:ORPHA167848,SNOMED_CT:85898001|MONDO:MONDO:0012506,MedGen:C1864850,OMIM:610476|MedGen:CN230736|MedGen:CN517202;CLNHGVS=NC_000018.10:g.31074805A>G;CLNREVSTAT=criteria_provided,_multiple_submitters,_no_conflicts;CLNSIG=Uncertain_significance;CLNVC=single_nucleotide_variant;CLNVCSO=SO:0001483;GENEINFO=DSC2:1824;MC=SO:0001583|missense_variant;ORIGIN=1;RS=201856473;Pangolin=ENSG00000134755.17|25:0.0|33:-0.0
chr18	31074805	921704	A	T	.	.	ALLELEID=914275;CLNDN=Cardiomyopathy;CLNDISDB=Human_Phenotype_Ontology:HP:0001638,MONDO:MONDO:0004994,MedGen:C0878544,Orphanet:ORPHA167848,SNOMED_CT:85898001;CLNHGVS=NC_000018.10:g.31074805A>T;CLNREVSTAT=criteria_provided,_single_submitter;CLNSIG=Uncertain_significance;CLNVC=single_nucleotide_variant;CLNVCSO=SO:0001483;GENEINFO=DSC2:1824;MC=SO:0001583|missense_variant;ORIGIN=1;Pangolin=ENSG00000134755.17|25:0.0|25:-0.0
chr18	31074808	922327	G	A	.	.	ALLELEID=914276;CLNDN=Cardiomyopathy;CLNDISDB=Human_Phenotype_Ontology:HP:0001638,MONDO:MONDO:0004994,MedGen:C0878544,Orphanet:ORPHA167848,SNOMED_CT:85898001;CLNHGVS=NC_000018.10:g.31074808G>A;CLNREVSTAT=criteria_provided,_single_submitter;CLNSIG=Uncertain_significance;CLNVC=single_nucleotide_variant;CLNVCSO=SO:0001483;GENEINFO=DSC2:1824;MC=SO:0001583|missense_variant;ORIGIN=1;Pangolin=ENSG00000134755.17|22:0.0|22:-0.0
chr18	31074811	921292	G	A	.	.	ALLELEID=914277;CLNDN=Cardiomyopathy;CLNDISDB=Human_Phenotype_Ontology:HP:0001638,MONDO:MONDO:0004994,MedGen:C0878544,Orphanet:ORPHA167848,SNOMED_CT:85898001;CLNHGVS=NC_000018.10:g.31074811G>A;CLNREVSTAT=criteria_provided,_single_submitter;CLNSIG=Uncertain_significance;CLNVC=single_nucleotide_variant;CLNVCSO=SO:0001483;GENEINFO=DSC2:1824;MC=SO:0001583|missense_variant;ORIGIN=1;Pangolin=ENSG00000134755.17|27:0.0|19:-0.0
chr18	31074821	629496	T	C	.	.	ALLELEID=618853;CLNDN=Cardiomyopathy|Arrhythmogenic_right_ventricular_cardiomyopathy,_type_11;CLNDISDB=Human_Phenotype_Ontology:HP:0001638,MONDO:MONDO:0004994,MedGen:C0878544,Orphanet:ORPHA167848,SNOMED_CT:85898001|MONDO:MONDO:0012506,MedGen:C1864850,OMIM:610476;CLNHGVS=NC_000018.10:g.31074821T>C;CLNREVSTAT=criteria_provided,_conflicting_interpretations;CLNSIG=Conflicting_interpretations_of_pathogenicity;CLNSIGCONF=Likely_benign(1),Uncertain_significance(1);CLNVC=single_nucleotide_variant;CLNVCSO=SO:0001483;GENEINFO=DSC2:1824;MC=SO:0001583|missense_variant;ORIGIN=1;RS=755041461;Pangolin=ENSG00000134755.17|9:0.0|17:-0.0
chr18	31074842	46170	T	C	.	.	AF_ESP=8e-05;AF_EXAC=0.00034;ALLELEID=55335;CLNDN=Cardiomyopathy|Arrhythmogenic_right_ventricular_cardiomyopathy,_type_11|Arrhythmogenic_right_ventricular_cardiomyopathy|not_specified|Cardiovascular_phenotype|not_provided;CLNDISDB=Human_Phenotype_Ontology:HP:0001638,MONDO:MONDO:0004994,MedGen:C0878544,Orphanet:ORPHA167848,SNOMED_CT:85898001|MONDO:MONDO:0012506,MedGen:C1864850,OMIM:610476|MONDO:MONDO:0016587,MedGen:C0349788,OMIM:PS107970,Orphanet:ORPHA247,SNOMED_CT:253528005,SNOMED_CT:281170005|MedGen:CN169374|MedGen:CN230736|MedGen:CN517202;CLNHGVS=NC_000018.10:g.31074842T>C;CLNREVSTAT=criteria_provided,_conflicting_interpretations;CLNSIG=Conflicting_interpretations_of_pathogenicity;CLNSIGCONF=Likely_benign(2),Uncertain_significance(7);CLNVC=single_nucleotide_variant;CLNVCSO=SO:0001483;GENEINFO=DSC2:1824;MC=SO:0001583|missense_variant;ORIGIN=1;RS=201845641;Pangolin=ENSG00000134755.17|-4:0.0|-12:-0.0
chr18	31074850	178018	C	T	.	.	AF_ESP=0.00031;AF_EXAC=3e-05;ALLELEID=176654;CLNDN=Cardiomyopathy|Arrhythmogenic_right_ventricular_cardiomyopathy,_type_11|not_specified|none_provided|not_provided;CLNDISDB=Human_Phenotype_Ontology:HP:0001638,MONDO:MONDO:0004994,MedGen:C0878544,Orphanet:ORPHA167848,SNOMED_CT:85898001|MONDO:MONDO:0012506,MedGen:C1864850,OMIM:610476|MedGen:CN169374|MedGen:CN235283|MedGen:CN517202;CLNHGVS=NC_000018.10:g.31074850C>T;CLNREVSTAT=criteria_provided,_multiple_submitters,_no_conflicts;CLNSIG=Uncertain_significance;CLNVC=single_nucleotide_variant;CLNVCSO=SO:0001483;CLNVI=ARUP_Laboratories,_Molecular_Genetics_and_Genomics,ARUP_Laboratories:2557971;GENEINFO=DSC2:1824;MC=SO:0001583|missense_variant;ORIGIN=1;RS=150318400;Pangolin=ENSG00000134755.17|-20:0.0|-1:-0.0
chr18	31074854	373989	T	C	.	.	ALLELEID=361032;CLNDN=Arrhythmogenic_right_ventricular_cardiomyopathy,_type_11|Arrhythmogenic_right_ventricular_cardiomyopathy;CLNDISDB=MONDO:MONDO:0012506,MedGen:C1864850,OMIM:610476|MONDO:MONDO:0016587,MedGen:C0349788,OMIM:PS107970,Orphanet:ORPHA247,SNOMED_CT:253528005,SNOMED_CT:281170005;CLNHGVS=NC_000018.10:g.31074854T>C;CLNREVSTAT=criteria_provided,_single_submitter;CLNSIG=Uncertain_significance;CLNVC=single_nucleotide_variant;CLNVCSO=SO:0001483;GENEINFO=DSC2:1824;MC=SO:0001583|missense_variant;ORIGIN=0;RS=1057518818;Pangolin=ENSG00000134755.17|50:0.0|-24:-0.0
chr18	31074859	922091	T	C	.	.	ALLELEID=914279;CLNDN=Cardiomyopathy;CLNDISDB=Human_Phenotype_Ontology:HP:0001638,MONDO:MONDO:0004994,MedGen:C0878544,Orphanet:ORPHA167848,SNOMED_CT:85898001;CLNHGVS=NC_000018.10:g.31074859T>C;CLNREVSTAT=criteria_provided,_single_submitter;CLNSIG=Uncertain_significance;CLNVC=single_nucleotide_variant;CLNVCSO=SO:0001483;GENEINFO=DSC2:1824;MC=SO:0001583|missense_variant;ORIGIN=1;Pangolin=ENSG00000134755.17|5:0.03|48:-0.02
chr18	31074863	925665	C	G	.	.	ALLELEID=914280;CLNDN=Cardiomyopathy;CLNDISDB=Human_Phenotype_Ontology:HP:0001638,MONDO:MONDO:0004994,MedGen:C0878544,Orphanet:ORPHA167848,SNOMED_CT:85898001;CLNHGVS=NC_000018.10:g.31074863C>G;CLNREVSTAT=criteria_provided,_single_submitter;CLNSIG=Uncertain_significance;CLNVC=single_nucleotide_variant;CLNVCSO=SO:0001483;GENEINFO=DSC2:1824;MC=SO:0001583|missense_variant;ORIGIN=1;Pangolin=ENSG00000134755.17|44:0.01|-25:-0.0
chr18	31074863	918496	C	T	.	.	ALLELEID=914281;CLNDN=Cardiomyopathy;CLNDISDB=Human_Phenotype_Ontology:HP:0001638,MONDO:MONDO:0004994,MedGen:C0878544,Orphanet:ORPHA167848,SNOMED_CT:85898001;CLNHGVS=NC_000018.10:g.31074863C>T;CLNREVSTAT=criteria_provided,_single_submitter;CLNSIG=Uncertain_significance;CLNVC=single_nucleotide_variant;CLNVCSO=SO:0001483;GENEINFO=DSC2:1824;MC=SO:0001583|missense_variant;ORIGIN=1;Pangolin=ENSG00000134755.17|44:0.0|44:-0.01
chr18	31074864	191621	G	T	.	.	AF_ESP=8e-05;ALLELEID=189981;CLNDN=Cardiomyopathy|Arrhythmogenic_right_ventricular_cardiomyopathy,_type_11|not_provided;CLNDISDB=Human_Phenotype_Ontology:HP:0001638,MONDO:MONDO:0004994,MedGen:C0878544,Orphanet:ORPHA167848,SNOMED_CT:85898001|MONDO:MONDO:0012506,MedGen:C1864850,OMIM:610476|MedGen:CN517202;CLNHGVS=NC_000018.10:g.31074864G>T;CLNREVSTAT=criteria_provided,_multiple_submitters,_no_conflicts;CLNSIG=Uncertain_significance;CLNVC=single_nucleotide_variant;CLNVCSO=SO:0001483;GENEINFO=DSC2:1824;MC=SO:0001583|missense_variant;ORIGIN=1;RS=201517977;Pangolin=ENSG00000134755.17|43:0.01|40:-0.0
chr18	31074874	573988	A	G	.	.	ALLELEID=572598;CLNDN=Arrhythmogenic_right_ventricular_cardiomyopathy,_type_11;CLNDISDB=MONDO:MONDO:0012506,MedGen:C1864850,OMIM:610476;CLNHGVS=NC_000018.10:g.31074874A>G;CLNREVSTAT=criteria_provided,_single_submitter;CLNSIG=Uncertain_significance;CLNVC=single_nucleotide_variant;CLNVCSO=SO:0001483;GENEINFO=DSC2:1824;MC=SO:0001583|missense_variant;ORIGIN=1;RS=1399123480;Pangolin=ENSG00000134755.17|33:0.0|33:-0.0
chr18	31074877	864394	A	C	.	.	ALLELEID=846753;CLNDN=Arrhythmogenic_right_ventricular_cardiomyopathy,_type_11;CLNDISDB=MONDO:MONDO:0012506,MedGen:C1864850,OMIM:610476;CLNHGVS=NC_000018.10:g.31074877A>C;CLNREVSTAT=criteria_provided,_single_submitter;CLNSIG=Uncertain_significance;CLNVC=single_nucleotide_variant;CLNVCSO=SO:0001483;GENEINFO=DSC2:1824;MC=SO:0001583|missense_variant;ORIGIN=1;Pangolin=ENSG00000134755.17|30:0.01|30:-0.0
chr18	31074878	922920	T	C	.	.	ALLELEID=914283;CLNDN=Cardiomyopathy|Arrhythmogenic_right_ventricular_cardiomyopathy,_type_11;CLNDISDB=Human_Phenotype_Ontology:HP:0001638,MONDO:MONDO:0004994,MedGen:C0878544,Orphanet:ORPHA167848,SNOMED_CT:85898001|MONDO:MONDO:0012506,MedGen:C1864850,OMIM:610476;CLNHGVS=NC_000018.10:g.31074878T>C;CLNREVSTAT=criteria_provided,_multiple_submitters,_no_conflicts;CLNSIG=Uncertain_significance;CLNVC=single_nucleotide_variant;CLNVCSO=SO:0001483;GENEINFO=DSC2:1824;MC=SO:0001583|missense_variant;ORIGIN=1;Pangolin=ENSG00000134755.17|29:0.0|29:-0.01
chr18	31074892	1056810	G	A	.	.	ALLELEID=1050875;CLNDN=Arrhythmogenic_right_ventricular_cardiomyopathy,_type_11;CLNDISDB=MONDO:MONDO:0012506,MedGen:C1864850,OMIM:610476;CLNHGVS=NC_000018.10:g.31074892G>A;CLNREVSTAT=criteria_provided,_single_submitter;CLNSIG=Uncertain_significance;CLNVC=single_nucleotide_variant;CLNVCSO=SO:0001483;GENEINFO=DSC2:1824;MC=SO:0001583|missense_variant;ORIGIN=1;Pangolin=ENSG00000134755.17|15:0.0|15:-0.0
chr18	31074898	928278	G	A	.	.	ALLELEID=914286;CLNDN=Cardiomyopathy;CLNDISDB=Human_Phenotype_Ontology:HP:0001638,MONDO:MONDO:0004994,MedGen:C0878544,Orphanet:ORPHA167848,SNOMED_CT:85898001;CLNHGVS=NC_000018.10:g.31074898G>A;CLNREVSTAT=criteria_provided,_single_submitter;CLNSIG=Uncertain_significance;CLNVC=single_nucleotide_variant;CLNVCSO=SO:0001483;GENEINFO=DSC2:1824;MC=SO:0001583|missense_variant;ORIGIN=1;Pangolin=ENSG00000134755.17|38:0.0|9:-0.03
chr18	31074907	921653	C	T	.	.	ALLELEID=914287;CLNDN=Cardiomyopathy;CLNDISDB=Human_Phenotype_Ontology:HP:0001638,MONDO:MONDO:0004994,MedGen:C0878544,Orphanet:ORPHA167848,SNOMED_CT:85898001;CLNHGVS=NC_000018.10:g.31074907C>T;CLNREVSTAT=criteria_provided,_single_submitter;CLNSIG=Uncertain_significance;CLNVC=single_nucleotide_variant;CLNVCSO=SO:0001483;GENEINFO=DSC2:1824;MC=SO:0001583|missense_variant;ORIGIN=1;Pangolin=ENSG00000134755.17|-3:0.18|0:-0.02
chr18	31079843	519457	T	C	.	.	AF_ESP=8e-05;AF_EXAC=8e-05;ALLELEID=510765;CLNDN=Cardiomyopathy|Arrhythmogenic_right_ventricular_cardiomyopathy,_type_11|Cardiovascular_phenotype|not_provided;CLNDISDB=Human_Phenotype_Ontology:HP:0001638,MONDO:MONDO:0004994,MedGen:C0878544,Orphanet:ORPHA167848,SNOMED_CT:85898001|MONDO:MONDO:0012506,MedGen:C1864850,OMIM:610476|MedGen:CN230736|MedGen:CN517202;CLNHGVS=NC_000018.10:g.31079843T>C;CLNREVSTAT=criteria_provided,_conflicting_interpretations;CLNSIG=Conflicting_interpretations_of_pathogenicity;CLNSIGCONF=Likely_benign(1),Uncertain_significance(2);CLNVC=single_nucleotide_variant;CLNVCSO=SO:0001483;GENEINFO=DSC2:1824;MC=SO:0001627|intron_variant;ORIGIN=1;RS=369849387;Pangolin=ENSG00000134755.17|1:0.0|4:-0.03
chr18	31079847	808377	C	T	.	.	ALLELEID=797662;CLNDN=Cardiomyopathy|not_provided;CLNDISDB=Human_Phenotype_Ontology:HP:0001638,MONDO:MONDO:0004994,MedGen:C0878544,Orphanet:ORPHA167848,SNOMED_CT:85898001|MedGen:CN517202;CLNHGVS=NC_000018.10:g.31079847C>T;CLNREVSTAT=criteria_provided,_multiple_submitters,_no_conflicts;CLNSIG=Uncertain_significance;CLNVC=single_nucleotide_variant;CLNVCSO=SO:0001483;GENEINFO=DSC2:1824;MC=SO:0001583|missense_variant;ORIGIN=1;RS=1598580423;Pangolin=ENSG00000134755.17|36:0.0|0:-0.1
chr18	31079849	892532	T	C	.	.	ALLELEID=879103;CLNDN=Arrhythmogenic_right_ventricular_cardiomyopathy,_type_11;CLNDISDB=MONDO:MONDO:0012506,MedGen:C1864850,OMIM:610476;CLNHGVS=NC_000018.10:g.31079849T>C;CLNREVSTAT=criteria_provided,_single_submitter;CLNSIG=Uncertain_significance;CLNVC=single_nucleotide_variant;CLNVCSO=SO:0001483;CLNVI=Illumina_Clinical_Services_Laboratory,Illumina:716412;GENEINFO=DSC2:1824;MC=SO:0001583|missense_variant;ORIGIN=1;Pangolin=ENSG00000134755.17|-2:0.0|-2:-0.01
chr18	31079859	925871	C	T	.	.	ALLELEID=914288;CLNDN=Cardiomyopathy;CLNDISDB=Human_Phenotype_Ontology:HP:0001638,MONDO:MONDO:0004994,MedGen:C0878544,Orphanet:ORPHA167848,SNOMED_CT:85898001;CLNHGVS=NC_000018.10:g.31079859C>T;CLNREVSTAT=criteria_provided,_single_submitter;CLNSIG=Uncertain_significance;CLNVC=single_nucleotide_variant;CLNVCSO=SO:0001483;GENEINFO=DSC2:1824;MC=SO:0001583|missense_variant;ORIGIN=1;Pangolin=ENSG00000134755.17|-12:0.0|-12:-0.0
chr18	31079870	519336	ATAT	A	.	.	ALLELEID=510766;CLNDN=Cardiovascular_phenotype;CLNDISDB=MedGen:CN230736;CLNHGVS=NC_000018.10:g.31079871_31079873TAT[1];CLNREVSTAT=criteria_provided,_single_submitter;CLNSIG=Uncertain_significance;CLNVC=Microsatellite;CLNVCSO=SO:0000289;GENEINFO=DSC2:1824;MC=SO:0001822|inframe_deletion;ORIGIN=1;RS=1485939608;Pangolin=ENSG00000134755.17|-6:0.0|-23:-0.02
chr18	31079876	658013	T	C	.	.	AF_EXAC=5e-05;ALLELEID=647139;CLNDN=Cardiomyopathy|Arrhythmogenic_right_ventricular_cardiomyopathy,_type_11;CLNDISDB=Human_Phenotype_Ontology:HP:0001638,MONDO:MONDO:0004994,MedGen:C0878544,Orphanet:ORPHA167848,SNOMED_CT:85898001|MONDO:MONDO:0012506,MedGen:C1864850,OMIM:610476;CLNHGVS=NC_000018.10:g.31079876T>C;CLNREVSTAT=criteria_provided,_multiple_submitters,_no_conflicts;CLNSIG=Uncertain_significance;CLNVC=single_nucleotide_variant;CLNVCSO=SO:0001483;GENEINFO=DSC2:1824;MC=SO:0001583|missense_variant;ORIGIN=1;RS=776917359;Pangolin=ENSG00000134755.17|1:0.0|-29:-0.01
chr18	31079882	920449	C	T	.	.	ALLELEID=914289;CLNDN=Cardiomyopathy;CLNDISDB=Human_Phenotype_Ontology:HP:0001638,MONDO:MONDO:0004994,MedGen:C0878544,Orphanet:ORPHA167848,SNOMED_CT:85898001;CLNHGVS=NC_000018.10:g.31079882C>T;CLNREVSTAT=criteria_provided,_single_submitter;CLNSIG=Uncertain_significance;CLNVC=single_nucleotide_variant;CLNVCSO=SO:0001483;GENEINFO=DSC2:1824;MC=SO:0001583|missense_variant;ORIGIN=1;Pangolin=ENSG00000134755.17|-18:0.0|-35:-0.01
chr18	31079883	639675	C	T	.	.	ALLELEID=647140;CLNDN=Cardiomyopathy|Arrhythmogenic_right_ventricular_cardiomyopathy,_type_11;CLNDISDB=Human_Phenotype_Ontology:HP:0001638,MONDO:MONDO:0004994,MedGen:C0878544,Orphanet:ORPHA167848,SNOMED_CT:85898001|MONDO:MONDO:0012506,MedGen:C1864850,OMIM:610476;CLNHGVS=NC_000018.10:g.31079883C>T;CLNREVSTAT=criteria_provided,_multiple_submitters,_no_conflicts;CLNSIG=Uncertain_significance;CLNVC=single_nucleotide_variant;CLNVCSO=SO:0001483;GENEINFO=DSC2:1824;MC=SO:0001583|missense_variant;ORIGIN=1;RS=1418248949;Pangolin=ENSG00000134755.17|-36:0.01|-36:-0.0
chr18	31079890	920162	G	C	.	.	ALLELEID=914290;CLNDN=Cardiomyopathy;CLNDISDB=Human_Phenotype_Ontology:HP:0001638,MONDO:MONDO:0004994,MedGen:C0878544,Orphanet:ORPHA167848,SNOMED_CT:85898001;CLNHGVS=NC_000018.10:g.31079890G>C;CLNREVSTAT=criteria_provided,_single_submitter;CLNSIG=Uncertain_significance;CLNVC=single_nucleotide_variant;CLNVCSO=SO:0001483;GENEINFO=DSC2:1824;MC=SO:0001583|missense_variant;ORIGIN=1;Pangolin=ENSG00000134755.17|-43:0.0|-43:-0.0
chr18	31079910	468370	C	T	.	.	ALLELEID=468862;CLNDN=Arrhythmogenic_right_ventricular_cardiomyopathy,_type_11;CLNDISDB=MONDO:MONDO:0012506,MedGen:C1864850,OMIM:610476;CLNHGVS=NC_000018.10:g.31079910C>T;CLNREVSTAT=criteria_provided,_single_submitter;CLNSIG=Uncertain_significance;CLNVC=single_nucleotide_variant;CLNVCSO=SO:0001483;GENEINFO=DSC2:1824;MC=SO:0001583|missense_variant;ORIGIN=1;RS=1555638635;Pangolin=ENSG00000134755.17|4:0.0|26:-0.0
chr18	31079915	1024221	C	T	.	.	ALLELEID=1013336;CLNDN=Arrhythmogenic_right_ventricular_cardiomyopathy,_type_11;CLNDISDB=MONDO:MONDO:0012506,MedGen:C1864850,OMIM:610476;CLNHGVS=NC_000018.10:g.31079915C>T;CLNREVSTAT=criteria_provided,_single_submitter;CLNSIG=Uncertain_significance;CLNVC=single_nucleotide_variant;CLNVCSO=SO:0001483;GENEINFO=DSC2:1824;MC=SO:0001583|missense_variant;ORIGIN=1;Pangolin=ENSG00000134755.17|-2:0.0|48:-0.0
chr18	31079917	918126	T	G	.	.	ALLELEID=914291;CLNDN=Cardiomyopathy|not_specified;CLNDISDB=Human_Phenotype_Ontology:HP:0001638,MONDO:MONDO:0004994,MedGen:C0878544,Orphanet:ORPHA167848,SNOMED_CT:85898001|MedGen:CN169374;CLNHGVS=NC_000018.10:g.31079917T>G;CLNREVSTAT=criteria_provided,_multiple_submitters,_no_conflicts;CLNSIG=Uncertain_significance;CLNVC=single_nucleotide_variant;CLNVCSO=SO:0001483;GENEINFO=DSC2:1824;MC=SO:0001583|missense_variant;ORIGIN=1;Pangolin=ENSG00000134755.17|-3:0.0|46:-0.01
chr18	31079919	892533	T	C	.	.	ALLELEID=879104;CLNDN=Arrhythmogenic_right_ventricular_cardiomyopathy,_type_11;CLNDISDB=MONDO:MONDO:0012506,MedGen:C1864850,OMIM:610476;CLNHGVS=NC_000018.10:g.31079919T>C;CLNREVSTAT=criteria_provided,_single_submitter;CLNSIG=Uncertain_significance;CLNVC=single_nucleotide_variant;CLNVCSO=SO:0001483;CLNVI=Illumina_Clinical_Services_Laboratory,Illumina:293988;GENEINFO=DSC2:1824;MC=SO:0001583|missense_variant;ORIGIN=1;Pangolin=ENSG00000134755.17|44:0.0|44:-0.0
chr18	31079922	918303	A	G	.	.	ALLELEID=914292;CLNDN=Cardiomyopathy;CLNDISDB=Human_Phenotype_Ontology:HP:0001638,MONDO:MONDO:0004994,MedGen:C0878544,Orphanet:ORPHA167848,SNOMED_CT:85898001;CLNHGVS=NC_000018.10:g.31079922A>G;CLNREVSTAT=criteria_provided,_single_submitter;CLNSIG=Uncertain_significance;CLNVC=single_nucleotide_variant;CLNVCSO=SO:0001483;GENEINFO=DSC2:1824;MC=SO:0001583|missense_variant;ORIGIN=1;Pangolin=ENSG00000134755.17|41:0.0|2:-0.0
chr18	31079929	928170	G	C	.	.	ALLELEID=914293;CLNDN=Cardiomyopathy;CLNDISDB=Human_Phenotype_Ontology:HP:0001638,MONDO:MONDO:0004994,MedGen:C0878544,Orphanet:ORPHA167848,SNOMED_CT:85898001;CLNHGVS=NC_000018.10:g.31079929G>C;CLNREVSTAT=criteria_provided,_single_submitter;CLNSIG=Uncertain_significance;CLNVC=single_nucleotide_variant;CLNVCSO=SO:0001483;GENEINFO=DSC2:1824;MC=SO:0001583|missense_variant;ORIGIN=1;Pangolin=ENSG00000134755.17|34:0.0|34:-0.0
chr18	31079931	918390	T	C	.	.	ALLELEID=914294;CLNDN=Cardiomyopathy;CLNDISDB=Human_Phenotype_Ontology:HP:0001638,MONDO:MONDO:0004994,MedGen:C0878544,Orphanet:ORPHA167848,SNOMED_CT:85898001;CLNHGVS=NC_000018.10:g.31079931T>C;CLNREVSTAT=criteria_provided,_single_submitter;CLNSIG=Uncertain_significance;CLNVC=single_nucleotide_variant;CLNVCSO=SO:0001483;GENEINFO=DSC2:1824;MC=SO:0001583|missense_variant;ORIGIN=1;Pangolin=ENSG00000134755.17|32:0.0|32:-0.0
chr18	31079934	199769	A	C	.	.	ALLELEID=197942;CLNDN=not_provided;CLNDISDB=MedGen:CN517202;CLNHGVS=NC_000018.10:g.31079934A>C;CLNREVSTAT=criteria_provided,_single_submitter;CLNSIG=Uncertain_significance;CLNVC=single_nucleotide_variant;CLNVCSO=SO:0001483;GENEINFO=DSC2:1824;MC=SO:0001583|missense_variant;ORIGIN=1;RS=794728070;Pangolin=ENSG00000134755.17|29:0.0|2:-0.0
chr18	31079942	919782	T	C	.	.	ALLELEID=914295;CLNDN=Cardiomyopathy;CLNDISDB=Human_Phenotype_Ontology:HP:0001638,MONDO:MONDO:0004994,MedGen:C0878544,Orphanet:ORPHA167848,SNOMED_CT:85898001;CLNHGVS=NC_000018.10:g.31079942T>C;CLNREVSTAT=criteria_provided,_single_submitter;CLNSIG=Uncertain_significance;CLNVC=single_nucleotide_variant;CLNVCSO=SO:0001483;GENEINFO=DSC2:1824;MC=SO:0001583|missense_variant;ORIGIN=1;Pangolin=ENSG00000134755.17|47:0.01|21:-0.01
chr18	31079948	998897	T	G	.	.	ALLELEID=998163;CLNDN=Arrhythmogenic_right_ventricular_cardiomyopathy,_type_11;CLNDISDB=MONDO:MONDO:0012506,MedGen:C1864850,OMIM:610476;CLNHGVS=NC_000018.10:g.31079948T>G;CLNREVSTAT=criteria_provided,_single_submitter;CLNSIG=Uncertain_significance;CLNVC=single_nucleotide_variant;CLNVCSO=SO:0001483;GENEINFO=DSC2:1824;MC=SO:0001583|missense_variant;ORIGIN=1;Pangolin=ENSG00000134755.17|41:0.0|41:-0.0
chr18	31079951	155783	A	G	.	.	AF_EXAC=0.00022;AF_TGP=0.0002;ALLELEID=165535;CLNDN=Primary_dilated_cardiomyopathy|Cardiomyopathy|Arrhythmogenic_right_ventricular_cardiomyopathy,_type_11;CLNDISDB=EFO:EFO_0000407,Human_Phenotype_Ontology:HP:0001644,Human_Phenotype_Ontology:HP:0001725,Human_Phenotype_Ontology:HP:0005159,Human_Phenotype_Ontology:HP:0200130,MONDO:MONDO:0005021,MeSH:D002311,MedGen:C0007193,Orphanet:ORPHA217604,SNOMED_CT:195021004,SNOMED_CT:399020009|Human_Phenotype_Ontology:HP:0001638,MONDO:MONDO:0004994,MedGen:C0878544,Orphanet:ORPHA167848,SNOMED_CT:85898001|MONDO:MONDO:0012506,MedGen:C1864850,OMIM:610476;CLNHGVS=NC_000018.10:g.31079951A>G;CLNREVSTAT=criteria_provided,_conflicting_interpretations;CLNSIG=Conflicting_interpretations_of_pathogenicity;CLNSIGCONF=Benign(1),Likely_benign(2),Uncertain_significance(1);CLNVC=single_nucleotide_variant;CLNVCSO=SO:0001483;CLNVI=Illumina_Clinical_Services_Laboratory,Illumina:928583;GENEINFO=DSC2:1824;MC=SO:0001583|missense_variant;ORIGIN=1;RS=561310777;Pangolin=ENSG00000134755.17|12:0.0|38:-0.01
chr18	31079954	922525	G	A	.	.	ALLELEID=914298;CLNDN=Cardiomyopathy;CLNDISDB=Human_Phenotype_Ontology:HP:0001638,MONDO:MONDO:0004994,MedGen:C0878544,Orphanet:ORPHA167848,SNOMED_CT:85898001;CLNHGVS=NC_000018.10:g.31079954G>A;CLNREVSTAT=criteria_provided,_single_submitter;CLNSIG=Uncertain_significance;CLNVC=single_nucleotide_variant;CLNVCSO=SO:0001483;GENEINFO=DSC2:1824;MC=SO:0001583|missense_variant;ORIGIN=1;Pangolin=ENSG00000134755.17|9:0.0|35:-0.0
chr18	31079955	925515	T	C	.	.	ALLELEID=914299;CLNDN=Cardiomyopathy;CLNDISDB=Human_Phenotype_Ontology:HP:0001638,MONDO:MONDO:0004994,MedGen:C0878544,Orphanet:ORPHA167848,SNOMED_CT:85898001;CLNHGVS=NC_000018.10:g.31079955T>C;CLNREVSTAT=criteria_provided,_single_submitter;CLNSIG=Uncertain_significance;CLNVC=single_nucleotide_variant;CLNVCSO=SO:0001483;GENEINFO=DSC2:1824;MC=SO:0001583|missense_variant;ORIGIN=1;Pangolin=ENSG00000134755.17|8:0.01|34:-0.0
chr18	31079958	46169	C	G	.	.	ALLELEID=55334;CLNDN=Cardiomyopathy|Arrhythmogenic_right_ventricular_cardiomyopathy,_type_11|not_specified;CLNDISDB=Human_Phenotype_Ontology:HP:0001638,MONDO:MONDO:0004994,MedGen:C0878544,Orphanet:ORPHA167848,SNOMED_CT:85898001|MONDO:MONDO:0012506,MedGen:C1864850,OMIM:610476|MedGen:CN169374;CLNHGVS=NC_000018.10:g.31079958C>G;CLNREVSTAT=criteria_provided,_conflicting_interpretations;CLNSIG=Conflicting_interpretations_of_pathogenicity;CLNSIGCONF=Likely_benign(2),Uncertain_significance(2);CLNVC=single_nucleotide_variant;CLNVCSO=SO:0001483;GENEINFO=DSC2:1824;MC=SO:0001583|missense_variant;ORIGIN=1;RS=397517394;Pangolin=ENSG00000134755.17|5:0.06|31:-0.01
chr18	31079958	536268	C	T	.	.	ALLELEID=532629;CLNDN=Arrhythmogenic_right_ventricular_cardiomyopathy,_type_11;CLNDISDB=MONDO:MONDO:0012506,MedGen:C1864850,OMIM:610476;CLNHGVS=NC_000018.10:g.31079958C>T;CLNREVSTAT=criteria_provided,_single_submitter;CLNSIG=Uncertain_significance;CLNVC=single_nucleotide_variant;CLNVCSO=SO:0001483;GENEINFO=DSC2:1824;MC=SO:0001583|missense_variant;ORIGIN=1;RS=397517394;Pangolin=ENSG00000134755.17|5:0.07|31:-0.02
chr18	31079963	919438	C	T	.	.	ALLELEID=914300;CLNDN=Cardiomyopathy;CLNDISDB=Human_Phenotype_Ontology:HP:0001638,MONDO:MONDO:0004994,MedGen:C0878544,Orphanet:ORPHA167848,SNOMED_CT:85898001;CLNHGVS=NC_000018.10:g.31079963C>T;CLNREVSTAT=criteria_provided,_single_submitter;CLNSIG=Uncertain_significance;CLNVC=single_nucleotide_variant;CLNVCSO=SO:0001483;GENEINFO=DSC2:1824;MC=SO:0001583|missense_variant;ORIGIN=1;Pangolin=ENSG00000134755.17|-2:0.0|0:-0.04
chr18	31079967	922668	T	C	.	.	ALLELEID=914301;CLNDN=Cardiomyopathy;CLNDISDB=Human_Phenotype_Ontology:HP:0001638,MONDO:MONDO:0004994,MedGen:C0878544,Orphanet:ORPHA167848,SNOMED_CT:85898001;CLNHGVS=NC_000018.10:g.31079967T>C;CLNREVSTAT=criteria_provided,_single_submitter;CLNSIG=Uncertain_significance;CLNVC=single_nucleotide_variant;CLNVCSO=SO:0001483;GENEINFO=DSC2:1824;MC=SO:0001583|missense_variant;ORIGIN=1;Pangolin=ENSG00000134755.17|22:0.01|-4:-0.04
chr18	31079973	163188	C	A	.	.	AF_ESP=8e-05;AF_EXAC=1e-05;ALLELEID=176518;CLNDN=Cardiomyopathy|Arrhythmogenic_right_ventricular_cardiomyopathy,_type_11|not_specified;CLNDISDB=Human_Phenotype_Ontology:HP:0001638,MONDO:MONDO:0004994,MedGen:C0878544,Orphanet:ORPHA167848,SNOMED_CT:85898001|MONDO:MONDO:0012506,MedGen:C1864850,OMIM:610476|MedGen:CN169374;CLNHGVS=NC_000018.10:g.31079973C>A;CLNREVSTAT=criteria_provided,_multiple_submitters,_no_conflicts;CLNSIG=Uncertain_significance;CLNVC=single_nucleotide_variant;CLNVCSO=SO:0001483;GENEINFO=DSC2:1824;MC=SO:0001583|missense_variant;ORIGIN=1;RS=373324195;Pangolin=ENSG00000134755.17|-10:0.52|16:-0.09
chr18	31079987	1043200	T	C	.	.	ALLELEID=1033886;CLNDN=Arrhythmogenic_right_ventricular_cardiomyopathy,_type_11;CLNDISDB=MONDO:MONDO:0012506,MedGen:C1864850,OMIM:610476;CLNHGVS=NC_000018.10:g.31079987T>C;CLNREVSTAT=criteria_provided,_single_submitter;CLNSIG=Uncertain_significance;CLNVC=single_nucleotide_variant;CLNVCSO=SO:0001483;GENEINFO=DSC2:1824;MC=SO:0001583|missense_variant;ORIGIN=1;Pangolin=ENSG00000134755.17|2:0.0|2:-0.01
chr18	31079994	46167	T	C	.	.	AF_EXAC=1e-05;ALLELEID=55332;CLNDN=Cardiomyopathy|not_specified;CLNDISDB=Human_Phenotype_Ontology:HP:0001638,MONDO:MONDO:0004994,MedGen:C0878544,Orphanet:ORPHA167848,SNOMED_CT:85898001|MedGen:CN169374;CLNHGVS=NC_000018.10:g.31079994T>C;CLNREVSTAT=criteria_provided,_conflicting_interpretations;CLNSIG=Conflicting_interpretations_of_pathogenicity;CLNSIGCONF=Likely_benign(1),Uncertain_significance(1);CLNVC=single_nucleotide_variant;CLNVCSO=SO:0001483;GENEINFO=DSC2:1824;MC=SO:0001627|intron_variant;ORIGIN=1;RS=397517392;Pangolin=ENSG00000134755.17|-31:0.02|-5:-0.01
chr18	31079996	227337	G	A	.	.	AF_ESP=0.00015;AF_EXAC=0.00012;ALLELEID=230827;CLNDN=Cardiomyopathy|Arrhythmogenic_right_ventricular_cardiomyopathy,_type_11|not_specified;CLNDISDB=Human_Phenotype_Ontology:HP:0001638,MONDO:MONDO:0004994,MedGen:C0878544,Orphanet:ORPHA167848,SNOMED_CT:85898001|MONDO:MONDO:0012506,MedGen:C1864850,OMIM:610476|MedGen:CN169374;CLNHGVS=NC_000018.10:g.31079996G>A;CLNREVSTAT=criteria_provided,_conflicting_interpretations;CLNSIG=Conflicting_interpretations_of_pathogenicity;CLNSIGCONF=Benign(1),Likely_benign(5),Uncertain_significance(1);CLNVC=single_nucleotide_variant;CLNVCSO=SO:0001483;GENEINFO=DSC2:1824;MC=SO:0001627|intron_variant;ORIGIN=1;RS=374810953;Pangolin=ENSG00000134755.17|-7:0.0|-33:-0.0
chr18	31080002	199768	A	T	.	.	ALLELEID=197943;CLNDN=Cardiomyopathy|not_provided;CLNDISDB=Human_Phenotype_Ontology:HP:0001638,MONDO:MONDO:0004994,MedGen:C0878544,Orphanet:ORPHA167848,SNOMED_CT:85898001|MedGen:CN517202;CLNHGVS=NC_000018.10:g.31080002A>T;CLNREVSTAT=criteria_provided,_conflicting_interpretations;CLNSIG=Conflicting_interpretations_of_pathogenicity;CLNSIGCONF=Likely_benign(1),Uncertain_significance(1);CLNVC=single_nucleotide_variant;CLNVCSO=SO:0001483;GENEINFO=DSC2:1824;MC=SO:0001627|intron_variant;ORIGIN=1;RS=794728069;Pangolin=ENSG00000134755.17|-39:0.03|-13:-0.01
chr18	31080102	924420	C	T	.	.	ALLELEID=914302;CLNDN=Cardiomyopathy;CLNDISDB=Human_Phenotype_Ontology:HP:0001638,MONDO:MONDO:0004994,MedGen:C0878544,Orphanet:ORPHA167848,SNOMED_CT:85898001;CLNHGVS=NC_000018.10:g.31080102C>T;CLNREVSTAT=criteria_provided,_single_submitter;CLNSIG=Uncertain_significance;CLNVC=single_nucleotide_variant;CLNVCSO=SO:0001483;GENEINFO=DSC2:1824;MC=SO:0001583|missense_variant;ORIGIN=1;Pangolin=ENSG00000134755.17|-6:0.0|-9:-0.0
chr18	31080106	199756	T	C	.	.	AF_EXAC=1e-05;ALLELEID=197944;CLNDN=Arrhythmogenic_right_ventricular_cardiomyopathy,_type_11|not_specified;CLNDISDB=MONDO:MONDO:0012506,MedGen:C1864850,OMIM:610476|MedGen:CN169374;CLNHGVS=NC_000018.10:g.31080106T>C;CLNREVSTAT=criteria_provided,_conflicting_interpretations;CLNSIG=Conflicting_interpretations_of_pathogenicity;CLNSIGCONF=Likely_benign(1),Uncertain_significance(1);CLNVC=single_nucleotide_variant;CLNVCSO=SO:0001483;GENEINFO=DSC2:1824;MC=SO:0001583|missense_variant;ORIGIN=1;RS=750965801;Pangolin=ENSG00000134755.17|-10:0.0|-10:-0.0
chr18	31080110	923810	A	T	.	.	ALLELEID=914303;CLNDN=Cardiomyopathy;CLNDISDB=Human_Phenotype_Ontology:HP:0001638,MONDO:MONDO:0004994,MedGen:C0878544,Orphanet:ORPHA167848,SNOMED_CT:85898001;CLNHGVS=NC_000018.10:g.31080110A>T;CLNREVSTAT=criteria_provided,_single_submitter;CLNSIG=Uncertain_significance;CLNVC=single_nucleotide_variant;CLNVCSO=SO:0001483;GENEINFO=DSC2:1824;MC=SO:0001583|missense_variant;ORIGIN=1;Pangolin=ENSG00000134755.17|-17:0.0|-14:-0.01
chr18	31080138	926289	T	C	.	.	ALLELEID=914305;CLNDN=Cardiomyopathy;CLNDISDB=Human_Phenotype_Ontology:HP:0001638,MONDO:MONDO:0004994,MedGen:C0878544,Orphanet:ORPHA167848,SNOMED_CT:85898001;CLNHGVS=NC_000018.10:g.31080138T>C;CLNREVSTAT=criteria_provided,_single_submitter;CLNSIG=Uncertain_significance;CLNVC=single_nucleotide_variant;CLNVCSO=SO:0001483;GENEINFO=DSC2:1824;MC=SO:0001583|missense_variant;ORIGIN=1;Pangolin=ENSG00000134755.17|49:0.0|-42:-0.0
chr18	31080144	921253	T	C	.	.	ALLELEID=914306;CLNDN=Cardiomyopathy;CLNDISDB=Human_Phenotype_Ontology:HP:0001638,MONDO:MONDO:0004994,MedGen:C0878544,Orphanet:ORPHA167848,SNOMED_CT:85898001;CLNHGVS=NC_000018.10:g.31080144T>C;CLNREVSTAT=criteria_provided,_single_submitter;CLNSIG=Uncertain_significance;CLNVC=single_nucleotide_variant;CLNVCSO=SO:0001483;GENEINFO=DSC2:1824;MC=SO:0001583|missense_variant;ORIGIN=1;Pangolin=ENSG00000134755.17|-48:0.01|17:-0.0
chr18	31080147	496458	C	T	.	.	AF_EXAC=1e-05;ALLELEID=487785;CLNDN=Arrhythmogenic_right_ventricular_cardiomyopathy,_type_11|Inborn_genetic_diseases|not_provided;CLNDISDB=MONDO:MONDO:0012506,MedGen:C1864850,OMIM:610476|MeSH:D030342,MedGen:C0950123|MedGen:CN517202;CLNHGVS=NC_000018.10:g.31080147C>T;CLNREVSTAT=criteria_provided,_multiple_submitters,_no_conflicts;CLNSIG=Uncertain_significance;CLNVC=single_nucleotide_variant;CLNVCSO=SO:0001483;GENEINFO=DSC2:1824;MC=SO:0001583|missense_variant;ORIGIN=1;RS=780446276;Pangolin=ENSG00000134755.17|14:0.0|40:-0.0
chr18	31080151	927832	T	C	.	.	ALLELEID=914307;CLNDN=Cardiomyopathy;CLNDISDB=Human_Phenotype_Ontology:HP:0001638,MONDO:MONDO:0004994,MedGen:C0878544,Orphanet:ORPHA167848,SNOMED_CT:85898001;CLNHGVS=NC_000018.10:g.31080151T>C;CLNREVSTAT=criteria_provided,_single_submitter;CLNSIG=Uncertain_significance;CLNVC=single_nucleotide_variant;CLNVCSO=SO:0001483;GENEINFO=DSC2:1824;MC=SO:0001583|missense_variant;ORIGIN=1;Pangolin=ENSG00000134755.17|36:0.0|36:-0.0
chr18	31080160	641127	C	T	.	.	AF_EXAC=7e-05;AF_TGP=0.0002;ALLELEID=647141;CLNDN=Cardiomyopathy|Arrhythmogenic_right_ventricular_cardiomyopathy,_type_11;CLNDISDB=Human_Phenotype_Ontology:HP:0001638,MONDO:MONDO:0004994,MedGen:C0878544,Orphanet:ORPHA167848,SNOMED_CT:85898001|MONDO:MONDO:0012506,MedGen:C1864850,OMIM:610476;CLNHGVS=NC_000018.10:g.31080160C>T;CLNREVSTAT=criteria_provided,_multiple_submitters,_no_conflicts;CLNSIG=Uncertain_significance;CLNVC=single_nucleotide_variant;CLNVCSO=SO:0001483;GENEINFO=DSC2:1824;MC=SO:0001583|missense_variant;ORIGIN=1;RS=188634770;Pangolin=ENSG00000134755.17|39:0.0|27:-0.01
chr18	31080168	920329	T	A	.	.	ALLELEID=914308;CLNDN=Cardiomyopathy;CLNDISDB=Human_Phenotype_Ontology:HP:0001638,MONDO:MONDO:0004994,MedGen:C0878544,Orphanet:ORPHA167848,SNOMED_CT:85898001;CLNHGVS=NC_000018.10:g.31080168T>A;CLNREVSTAT=criteria_provided,_single_submitter;CLNSIG=Uncertain_significance;CLNVC=single_nucleotide_variant;CLNVCSO=SO:0001483;GENEINFO=DSC2:1824;MC=SO:0001583|missense_variant;ORIGIN=1;Pangolin=ENSG00000134755.17|3:0.0|19:-0.0
chr18	31080172	928289	C	T	.	.	ALLELEID=914309;CLNDN=Cardiomyopathy;CLNDISDB=Human_Phenotype_Ontology:HP:0001638,MONDO:MONDO:0004994,MedGen:C0878544,Orphanet:ORPHA167848,SNOMED_CT:85898001;CLNHGVS=NC_000018.10:g.31080172C>T;CLNREVSTAT=criteria_provided,_single_submitter;CLNSIG=Uncertain_significance;CLNVC=single_nucleotide_variant;CLNVCSO=SO:0001483;GENEINFO=DSC2:1824;MC=SO:0001583|missense_variant;ORIGIN=1;Pangolin=ENSG00000134755.17|-10:0.0|15:-0.01
chr18	31080178	921174	T	C	.	.	ALLELEID=914310;CLNDN=Cardiomyopathy;CLNDISDB=Human_Phenotype_Ontology:HP:0001638,MONDO:MONDO:0004994,MedGen:C0878544,Orphanet:ORPHA167848,SNOMED_CT:85898001;CLNHGVS=NC_000018.10:g.31080178T>C;CLNREVSTAT=criteria_provided,_single_submitter;CLNSIG=Uncertain_significance;CLNVC=single_nucleotide_variant;CLNVCSO=SO:0001483;GENEINFO=DSC2:1824;MC=SO:0001583|missense_variant;ORIGIN=1;Pangolin=ENSG00000134755.17|9:0.01|-7:-0.0
chr18	31080178	644465	T	G	.	.	ALLELEID=647142;CLNDN=Cardiomyopathy|Arrhythmogenic_right_ventricular_cardiomyopathy,_type_11;CLNDISDB=Human_Phenotype_Ontology:HP:0001638,MONDO:MONDO:0004994,MedGen:C0878544,Orphanet:ORPHA167848,SNOMED_CT:85898001|MONDO:MONDO:0012506,MedGen:C1864850,OMIM:610476;CLNHGVS=NC_000018.10:g.31080178T>G;CLNREVSTAT=criteria_provided,_multiple_submitters,_no_conflicts;CLNSIG=Uncertain_significance;CLNVC=single_nucleotide_variant;CLNVCSO=SO:0001483;GENEINFO=DSC2:1824;MC=SO:0001583|missense_variant;ORIGIN=1;RS=370616107;Pangolin=ENSG00000134755.17|9:0.01|-7:-0.0
chr18	31080180	928252	C	A	.	.	ALLELEID=914311;CLNDN=Cardiomyopathy;CLNDISDB=Human_Phenotype_Ontology:HP:0001638,MONDO:MONDO:0004994,MedGen:C0878544,Orphanet:ORPHA167848,SNOMED_CT:85898001;CLNHGVS=NC_000018.10:g.31080180C>A;CLNREVSTAT=criteria_provided,_single_submitter;CLNSIG=Uncertain_significance;CLNVC=single_nucleotide_variant;CLNVCSO=SO:0001483;GENEINFO=DSC2:1824;MC=SO:0001583|missense_variant;ORIGIN=1;Pangolin=ENSG00000134755.17|-9:0.0|7:-0.02
chr18	31080180	977708	C	G	.	.	ALLELEID=965864;CLNDN=not_specified;CLNDISDB=MedGen:CN169374;CLNHGVS=NC_000018.10:g.31080180C>G;CLNREVSTAT=criteria_provided,_single_submitter;CLNSIG=Uncertain_significance;CLNVC=single_nucleotide_variant;CLNVCSO=SO:0001483;GENEINFO=DSC2:1824;MC=SO:0001583|missense_variant;ORIGIN=1;Pangolin=ENSG00000134755.17|-9:0.0|7:-0.02
chr18	31080180	410647	C	T	.	.	ALLELEID=403238;CLNDN=Arrhythmogenic_right_ventricular_cardiomyopathy,_type_11;CLNDISDB=MONDO:MONDO:0012506,MedGen:C1864850,OMIM:610476;CLNHGVS=NC_000018.10:g.31080180C>T;CLNREVSTAT=criteria_provided,_single_submitter;CLNSIG=Uncertain_significance;CLNVC=single_nucleotide_variant;CLNVCSO=SO:0001483;GENEINFO=DSC2:1824;MC=SO:0001583|missense_variant;ORIGIN=1;RS=774641579;Pangolin=ENSG00000134755.17|-2:0.0|7:-0.02
chr18	31080181	518732	G	A	.	.	AF_ESP=8e-05;AF_EXAC=1e-05;ALLELEID=510767;CLNDN=Cardiomyopathy|Cardiovascular_phenotype;CLNDISDB=Human_Phenotype_Ontology:HP:0001638,MONDO:MONDO:0004994,MedGen:C0878544,Orphanet:ORPHA167848,SNOMED_CT:85898001|MedGen:CN230736;CLNHGVS=NC_000018.10:g.31080181G>A;CLNREVSTAT=criteria_provided,_multiple_submitters,_no_conflicts;CLNSIG=Uncertain_significance;CLNVC=single_nucleotide_variant;CLNVCSO=SO:0001483;GENEINFO=DSC2:1824;MC=SO:0001583|missense_variant;ORIGIN=1;RS=138761522;Pangolin=ENSG00000134755.17|-10:0.0|6:-0.03
chr18	31080195	450512	G	A	.	.	AF_EXAC=2e-05;ALLELEID=445949;CLNDN=Arrhythmogenic_right_ventricular_cardiomyopathy,_type_11|not_provided;CLNDISDB=MONDO:MONDO:0012506,MedGen:C1864850,OMIM:610476|MedGen:CN517202;CLNHGVS=NC_000018.10:g.31080195G>A;CLNREVSTAT=criteria_provided,_multiple_submitters,_no_conflicts;CLNSIG=Uncertain_significance;CLNVC=single_nucleotide_variant;CLNVCSO=SO:0001483;GENEINFO=DSC2:1824;MC=SO:0001583|missense_variant;ORIGIN=1;RS=776398212;Pangolin=ENSG00000134755.17|-8:0.01|33:-0.0
chr18	31080199	919703	G	A	.	.	ALLELEID=914312;CLNDN=Cardiomyopathy;CLNDISDB=Human_Phenotype_Ontology:HP:0001638,MONDO:MONDO:0004994,MedGen:C0878544,Orphanet:ORPHA167848,SNOMED_CT:85898001;CLNHGVS=NC_000018.10:g.31080199G>A;CLNREVSTAT=criteria_provided,_single_submitter;CLNSIG=Uncertain_significance;CLNVC=single_nucleotide_variant;CLNVCSO=SO:0001483;GENEINFO=DSC2:1824;MC=SO:0001583|missense_variant;ORIGIN=1;Pangolin=ENSG00000134755.17|-12:0.06|0:-0.0
chr18	31080214	1054690	C	T	.	.	ALLELEID=1050876;CLNDN=Arrhythmogenic_right_ventricular_cardiomyopathy,_type_11;CLNDISDB=MONDO:MONDO:0012506,MedGen:C1864850,OMIM:610476;CLNHGVS=NC_000018.10:g.31080214C>T;CLNREVSTAT=criteria_provided,_single_submitter;CLNSIG=Uncertain_significance;CLNVC=single_nucleotide_variant;CLNVCSO=SO:0001483;GENEINFO=DSC2:1824;MC=SO:0001583|missense_variant;ORIGIN=1;Pangolin=ENSG00000134755.17|-27:0.0|-27:-0.01
chr18	31080215	701403	C	T	.	.	ALLELEID=688897;CLNDN=Arrhythmogenic_right_ventricular_cardiomyopathy,_type_11|not_provided;CLNDISDB=MONDO:MONDO:0012506,MedGen:C1864850,OMIM:610476|MedGen:CN517202;CLNHGVS=NC_000018.10:g.31080215C>T;CLNREVSTAT=criteria_provided,_conflicting_interpretations;CLNSIG=Conflicting_interpretations_of_pathogenicity;CLNSIGCONF=Likely_benign(1),Uncertain_significance(1);CLNVC=single_nucleotide_variant;CLNVCSO=SO:0001483;CLNVI=Illumina_Clinical_Services_Laboratory,Illumina:1337058;GENEINFO=DSC2:1824;MC=SO:0001819|synonymous_variant;ORIGIN=1;RS=977781359;Pangolin=ENSG00000134755.17|13:0.0|-28:-0.0
chr18	31080217	920712	C	G	.	.	ALLELEID=914313;CLNDN=Cardiomyopathy;CLNDISDB=Human_Phenotype_Ontology:HP:0001638,MONDO:MONDO:0004994,MedGen:C0878544,Orphanet:ORPHA167848,SNOMED_CT:85898001;CLNHGVS=NC_000018.10:g.31080217C>G;CLNREVSTAT=criteria_provided,_single_submitter;CLNSIG=Uncertain_significance;CLNVC=single_nucleotide_variant;CLNVCSO=SO:0001483;GENEINFO=DSC2:1824;MC=SO:0001583|missense_variant;ORIGIN=1;Pangolin=ENSG00000134755.17|-30:0.01|-12:-0.0
chr18	31080260	847626	GGCTGATCTTGGACTA	G	.	.	ALLELEID=846755;CLNDN=Arrhythmogenic_right_ventricular_cardiomyopathy,_type_11;CLNDISDB=MONDO:MONDO:0012506,MedGen:C1864850,OMIM:610476;CLNHGVS=NC_000018.10:g.31080263_31080277del;CLNREVSTAT=criteria_provided,_single_submitter;CLNSIG=Uncertain_significance;CLNVC=Deletion;CLNVCSO=SO:0000159;CLNVI=Invitae:247641;GENEINFO=DSC2:1824;MC=SO:0001822|inframe_deletion;ORIGIN=1;Pangolin=ENSG00000134755.17|43:0.0|21:-0.04
chr18	31080264	199767	G	A	.	.	ALLELEID=197945;CLNDN=not_specified|not_provided;CLNDISDB=MedGen:CN169374|MedGen:CN517202;CLNHGVS=NC_000018.10:g.31080264G>A;CLNREVSTAT=criteria_provided,_single_submitter;CLNSIG=Uncertain_significance;CLNVC=single_nucleotide_variant;CLNVCSO=SO:0001483;GENEINFO=DSC2:1824;MC=SO:0001583|missense_variant;ORIGIN=1;RS=794728068;Pangolin=ENSG00000134755.17|-36:0.0|17:-0.08
chr18	31080264	924046	G	C	.	.	ALLELEID=914314;CLNDN=Cardiomyopathy;CLNDISDB=Human_Phenotype_Ontology:HP:0001638,MONDO:MONDO:0004994,MedGen:C0878544,Orphanet:ORPHA167848,SNOMED_CT:85898001;CLNHGVS=NC_000018.10:g.31080264G>C;CLNREVSTAT=criteria_provided,_single_submitter;CLNSIG=Uncertain_significance;CLNVC=single_nucleotide_variant;CLNVCSO=SO:0001483;GENEINFO=DSC2:1824;MC=SO:0001587|nonsense;ORIGIN=1;Pangolin=ENSG00000134755.17|17:0.09|15:-0.0
chr18	31080266	853094	T	G	.	.	ALLELEID=846756;CLNDN=Arrhythmogenic_right_ventricular_cardiomyopathy,_type_11;CLNDISDB=MONDO:MONDO:0012506,MedGen:C1864850,OMIM:610476;CLNHGVS=NC_000018.10:g.31080266T>G;CLNREVSTAT=criteria_provided,_single_submitter;CLNSIG=Uncertain_significance;CLNVC=single_nucleotide_variant;CLNVCSO=SO:0001483;GENEINFO=DSC2:1824;MC=SO:0001583|missense_variant;ORIGIN=1;Pangolin=ENSG00000134755.17|1:0.0|15:-0.04
chr18	31080270	843319	G	C	.	.	ALLELEID=846757;CLNDN=Arrhythmogenic_right_ventricular_cardiomyopathy,_type_11;CLNDISDB=MONDO:MONDO:0012506,MedGen:C1864850,OMIM:610476;CLNHGVS=NC_000018.10:g.31080270G>C;CLNREVSTAT=criteria_provided,_single_submitter;CLNSIG=Uncertain_significance;CLNVC=single_nucleotide_variant;CLNVCSO=SO:0001483;GENEINFO=DSC2:1824;MC=SO:0001583|missense_variant;ORIGIN=1;Pangolin=ENSG00000134755.17|11:0.07|7:-0.0
chr18	31080273	628534	C	T	.	.	AF_EXAC=0.00011;ALLELEID=618854;CLNDN=Cardiomyopathy;CLNDISDB=Human_Phenotype_Ontology:HP:0001638,MONDO:MONDO:0004994,MedGen:C0878544,Orphanet:ORPHA167848,SNOMED_CT:85898001;CLNHGVS=NC_000018.10:g.31080273C>T;CLNREVSTAT=criteria_provided,_single_submitter;CLNSIG=Uncertain_significance;CLNVC=single_nucleotide_variant;CLNVCSO=SO:0001483;GENEINFO=DSC2:1824;MC=SO:0001583|missense_variant;ORIGIN=1;RS=778959850;Pangolin=ENSG00000134755.17|8:0.01|8:-0.0
chr18	31080286	846339	AAAATGGAGC	A	.	.	ALLELEID=846758;CLNDN=Arrhythmogenic_right_ventricular_cardiomyopathy,_type_11;CLNDISDB=MONDO:MONDO:0012506,MedGen:C1864850,OMIM:610476;CLNHGVS=NC_000018.10:g.31080287_31080295del;CLNREVSTAT=criteria_provided,_single_submitter;CLNSIG=Uncertain_significance;CLNVC=Deletion;CLNVCSO=SO:0000159;GENEINFO=DSC2:1824;MC=SO:0001822|inframe_deletion;ORIGIN=1;Pangolin=ENSG00000134755.17|50:0.0|-5:-0.15
chr18	31080292	663976	G	A	.	.	AF_EXAC=1e-05;AF_TGP=0.0002;ALLELEID=647143;CLNDN=Arrhythmogenic_right_ventricular_cardiomyopathy,_type_11;CLNDISDB=MONDO:MONDO:0012506,MedGen:C1864850,OMIM:610476;CLNHGVS=NC_000018.10:g.31080292G>A;CLNREVSTAT=criteria_provided,_single_submitter;CLNSIG=Uncertain_significance;CLNVC=single_nucleotide_variant;CLNVCSO=SO:0001483;GENEINFO=DSC2:1824;MC=SO:0001583|missense_variant;ORIGIN=1;RS=201480399;Pangolin=ENSG00000134755.17|-11:0.28|44:-0.0
chr18	31080294	927600	G	A	.	.	ALLELEID=914315;CLNDN=Cardiomyopathy;CLNDISDB=Human_Phenotype_Ontology:HP:0001638,MONDO:MONDO:0004994,MedGen:C0878544,Orphanet:ORPHA167848,SNOMED_CT:85898001;CLNHGVS=NC_000018.10:g.31080294G>A;CLNREVSTAT=criteria_provided,_single_submitter;CLNSIG=Uncertain_significance;CLNVC=single_nucleotide_variant;CLNVCSO=SO:0001483;GENEINFO=DSC2:1824;MC=SO:0001583|missense_variant;ORIGIN=1;Pangolin=ENSG00000134755.17|-13:0.19|42:-0.0
chr18	31080301	947676	T	C	.	.	ALLELEID=928677;CLNDN=Arrhythmogenic_right_ventricular_cardiomyopathy,_type_11;CLNDISDB=MONDO:MONDO:0012506,MedGen:C1864850,OMIM:610476;CLNHGVS=NC_000018.10:g.31080301T>C;CLNREVSTAT=criteria_provided,_single_submitter;CLNSIG=Uncertain_significance;CLNVC=single_nucleotide_variant;CLNVCSO=SO:0001483;GENEINFO=DSC2:1824;MC=SO:0001583|missense_variant;ORIGIN=1;Pangolin=ENSG00000134755.17|35:0.0|-20:-0.12
chr18	31080307	925401	C	G	.	.	ALLELEID=914316;CLNDN=Cardiomyopathy;CLNDISDB=Human_Phenotype_Ontology:HP:0001638,MONDO:MONDO:0004994,MedGen:C0878544,Orphanet:ORPHA167848,SNOMED_CT:85898001;CLNHGVS=NC_000018.10:g.31080307C>G;CLNREVSTAT=criteria_provided,_single_submitter;CLNSIG=Uncertain_significance;CLNVC=single_nucleotide_variant;CLNVCSO=SO:0001483;GENEINFO=DSC2:1824;MC=SO:0001583|missense_variant;ORIGIN=1;Pangolin=ENSG00000134755.17|45:0.0|-26:-0.01
chr18	31080309	265802	C	A	.	.	AF_EXAC=1e-05;ALLELEID=260544;CLNDN=Arrhythmogenic_right_ventricular_cardiomyopathy,_type_11|Dilated_cardiomyopathy_1S;CLNDISDB=MONDO:MONDO:0012506,MedGen:C1864850,OMIM:610476|MONDO:MONDO:0013262,MedGen:C1834481,OMIM:613426;CLNHGVS=NC_000018.10:g.31080309C>A;CLNREVSTAT=criteria_provided,_single_submitter;CLNSIG=Uncertain_significance;CLNVC=single_nucleotide_variant;CLNVCSO=SO:0001483;GENEINFO=DSC2:1824;MC=SO:0001583|missense_variant;ORIGIN=1;RS=763981974;Pangolin=ENSG00000134755.17|-28:0.11|43:-0.02
chr18	31080309	925938	C	G	.	.	ALLELEID=914319;CLNDN=Cardiomyopathy;CLNDISDB=Human_Phenotype_Ontology:HP:0001638,MONDO:MONDO:0004994,MedGen:C0878544,Orphanet:ORPHA167848,SNOMED_CT:85898001;CLNHGVS=NC_000018.10:g.31080309C>G;CLNREVSTAT=criteria_provided,_single_submitter;CLNSIG=Uncertain_significance;CLNVC=single_nucleotide_variant;CLNVCSO=SO:0001483;GENEINFO=DSC2:1824;MC=SO:0001583|missense_variant;ORIGIN=1;Pangolin=ENSG00000134755.17|-28:0.05|43:-0.01
chr18	31080309	922648	C	T	.	.	ALLELEID=914320;CLNDN=Cardiomyopathy;CLNDISDB=Human_Phenotype_Ontology:HP:0001638,MONDO:MONDO:0004994,MedGen:C0878544,Orphanet:ORPHA167848,SNOMED_CT:85898001;CLNHGVS=NC_000018.10:g.31080309C>T;CLNREVSTAT=criteria_provided,_single_submitter;CLNSIG=Uncertain_significance;CLNVC=single_nucleotide_variant;CLNVCSO=SO:0001483;GENEINFO=DSC2:1824;MC=SO:0001583|missense_variant;ORIGIN=1;Pangolin=ENSG00000134755.17|-28:0.02|43:-0.01
chr18	31080324	921018	A	G	.	.	ALLELEID=914321;CLNDN=Cardiomyopathy;CLNDISDB=Human_Phenotype_Ontology:HP:0001638,MONDO:MONDO:0004994,MedGen:C0878544,Orphanet:ORPHA167848,SNOMED_CT:85898001;CLNHGVS=NC_000018.10:g.31080324A>G;CLNREVSTAT=criteria_provided,_single_submitter;CLNSIG=Uncertain_significance;CLNVC=single_nucleotide_variant;CLNVCSO=SO:0001483;GENEINFO=DSC2:1824;MC=SO:0001583|missense_variant;ORIGIN=1;Pangolin=ENSG00000134755.17|28:0.0|-43:-0.04
chr18	31080326	636705	C	G	.	.	AF_EXAC=1e-05;AF_TGP=0.0002;ALLELEID=624644;CLNDN=not_provided;CLNDISDB=MedGen:CN517202;CLNHGVS=NC_000018.10:g.31080326C>G;CLNREVSTAT=criteria_provided,_single_submitter;CLNSIG=Uncertain_significance;CLNVC=single_nucleotide_variant;CLNVCSO=SO:0001483;GENEINFO=DSC2:1824;MC=SO:0001583|missense_variant;ORIGIN=1;RS=191461349;Pangolin=ENSG00000134755.17|-45:0.05|26:-0.01
chr18	31080335	978278	T	G	.	.	ALLELEID=966486;CLNDN=Dilated_cardiomyopathy_1A|Arrhythmogenic_right_ventricular_cardiomyopathy,_type_11;CLNDISDB=MONDO:MONDO:0007269,MedGen:C1449563,OMIM:115200,Orphanet:ORPHA300751|MONDO:MONDO:0012506,MedGen:C1864850,OMIM:610476;CLNHGVS=NC_000018.10:g.31080335T>G;CLNREVSTAT=criteria_provided,_multiple_submitters,_no_conflicts;CLNSIG=Uncertain_significance;CLNVC=single_nucleotide_variant;CLNVCSO=SO:0001483;CLNVI=Molecular_Diagnostic_Laboratory_for_Inherited_Cardiovascular_Disease,Montreal_Heart_Institute:901007;GENEINFO=DSC2:1824;MC=SO:0001583|missense_variant;ORIGIN=1;Pangolin=ENSG00000134755.17|1:0.0|17:-0.0
chr18	31080340	199783	C	T	.	.	ALLELEID=197946;CLNDN=not_provided;CLNDISDB=MedGen:CN517202;CLNHGVS=NC_000018.10:g.31080340C>T;CLNREVSTAT=criteria_provided,_single_submitter;CLNSIG=Uncertain_significance;CLNVC=single_nucleotide_variant;CLNVCSO=SO:0001483;GENEINFO=DSC2:1824;MC=SO:0001583|missense_variant;ORIGIN=1;RS=794728076;Pangolin=ENSG00000134755.17|-37:0.0|12:-0.06
chr18	31080356	222560	C	T	.	.	AF_ESP=8e-05;AF_EXAC=2e-05;ALLELEID=224529;CLNDN=Cardiomyopathy|Primary_familial_hypertrophic_cardiomyopathy|not_specified;CLNDISDB=Human_Phenotype_Ontology:HP:0001638,MONDO:MONDO:0004994,MedGen:C0878544,Orphanet:ORPHA167848,SNOMED_CT:85898001|MeSH:D024741,MedGen:C0949658,OMIM:PS192600,Orphanet:ORPHA155,SNOMED_CT:83978005|MedGen:CN169374;CLNHGVS=NC_000018.10:g.31080356C>T;CLNREVSTAT=criteria_provided,_conflicting_interpretations;CLNSIG=Conflicting_interpretations_of_pathogenicity;CLNSIGCONF=Likely_benign(2),Uncertain_significance(1);CLNVC=single_nucleotide_variant;CLNVCSO=SO:0001483;GENEINFO=DSC2:1824;MC=SO:0001627|intron_variant;ORIGIN=1;RS=377439942;Pangolin=ENSG00000134755.17|-4:0.0|-4:-0.0
chr18	31082234	1021713	T	TC	.	.	ALLELEID=1013337;CLNDN=Arrhythmogenic_right_ventricular_cardiomyopathy,_type_11;CLNDISDB=MONDO:MONDO:0012506,MedGen:C1864850,OMIM:610476;CLNHGVS=NC_000018.10:g.31082234_31082235insC;CLNREVSTAT=criteria_provided,_single_submitter;CLNSIG=Uncertain_significance;CLNVC=Insertion;CLNVCSO=SO:0000667;GENEINFO=DSC2:1824;MC=SO:0001627|intron_variant;ORIGIN=1;Pangolin=ENSG00000134755.17|50:0.0|5:-0.11
chr18	31082235	951245	T	TA	.	.	ALLELEID=941208;CLNDN=Arrhythmogenic_right_ventricular_cardiomyopathy,_type_11;CLNDISDB=MONDO:MONDO:0012506,MedGen:C1864850,OMIM:610476;CLNHGVS=NC_000018.10:g.31082236dup;CLNREVSTAT=criteria_provided,_single_submitter;CLNSIG=Uncertain_significance;CLNVC=Duplication;CLNVCSO=SO:1000035;CLNVI=Invitae:6445098;GENEINFO=DSC2:1824;MC=SO:0001575|splice_donor_variant;ORIGIN=1;Pangolin=ENSG00000134755.17|10:0.05|4:-0.66
chr18	31082262	1055599	A	C	.	.	ALLELEID=1050877;CLNDN=Arrhythmogenic_right_ventricular_cardiomyopathy,_type_11;CLNDISDB=MONDO:MONDO:0012506,MedGen:C1864850,OMIM:610476;CLNHGVS=NC_000018.10:g.31082262A>C;CLNREVSTAT=criteria_provided,_single_submitter;CLNSIG=Uncertain_significance;CLNVC=single_nucleotide_variant;CLNVCSO=SO:0001483;GENEINFO=DSC2:1824;MC=SO:0001583|missense_variant;ORIGIN=1;Pangolin=ENSG00000134755.17|-24:0.0|-24:-0.0
chr18	31082266	46164	G	GT	.	.	ALLELEID=55329;CLNDN=not_specified;CLNDISDB=MedGen:CN169374;CLNHGVS=NC_000018.10:g.31082270dup;CLNREVSTAT=criteria_provided,_single_submitter;CLNSIG=Uncertain_significance;CLNVC=Duplication;CLNVCSO=SO:1000035;GENEINFO=DSC2:1824;ORIGIN=1;RS=397517390;Pangolin=ENSG00000134755.17|18:0.0|-28:-0.06
chr18	31082270	199766	T	C	.	.	AF_EXAC=5e-05;ALLELEID=197947;CLNDN=Cardiomyopathy|Arrhythmogenic_right_ventricular_cardiomyopathy,_type_11|not_provided;CLNDISDB=Human_Phenotype_Ontology:HP:0001638,MONDO:MONDO:0004994,MedGen:C0878544,Orphanet:ORPHA167848,SNOMED_CT:85898001|MONDO:MONDO:0012506,MedGen:C1864850,OMIM:610476|MedGen:CN517202;CLNHGVS=NC_000018.10:g.31082270T>C;CLNREVSTAT=criteria_provided,_multiple_submitters,_no_conflicts;CLNSIG=Uncertain_significance;CLNVC=single_nucleotide_variant;CLNVCSO=SO:0001483;GENEINFO=DSC2:1824;MC=SO:0001583|missense_variant;ORIGIN=1;RS=560482778;Pangolin=ENSG00000134755.17|-32:0.01|-32:-0.0
chr18	31082282	222558	C	A	.	.	AF_EXAC=2e-05;ALLELEID=224530;CLNDN=Primary_familial_hypertrophic_cardiomyopathy;CLNDISDB=MeSH:D024741,MedGen:C0949658,OMIM:PS192600,Orphanet:ORPHA155,SNOMED_CT:83978005;CLNHGVS=NC_000018.10:g.31082282C>A;CLNREVSTAT=criteria_provided,_single_submitter;CLNSIG=Uncertain_significance;CLNVC=single_nucleotide_variant;CLNVCSO=SO:0001483;GENEINFO=DSC2:1824;MC=SO:0001583|missense_variant;ORIGIN=1;RS=751861273;Pangolin=ENSG00000134755.17|-7:0.01|-44:-0.0
chr18	31082286	924022	T	A	.	.	ALLELEID=914324;CLNDN=Cardiomyopathy;CLNDISDB=Human_Phenotype_Ontology:HP:0001638,MONDO:MONDO:0004994,MedGen:C0878544,Orphanet:ORPHA167848,SNOMED_CT:85898001;CLNHGVS=NC_000018.10:g.31082286T>A;CLNREVSTAT=criteria_provided,_single_submitter;CLNSIG=Uncertain_significance;CLNVC=single_nucleotide_variant;CLNVCSO=SO:0001483;GENEINFO=DSC2:1824;MC=SO:0001583|missense_variant;ORIGIN=1;Pangolin=ENSG00000134755.17|-48:0.0|-48:-0.0
chr18	31082288	919398	T	A	.	.	ALLELEID=914325;CLNDN=Cardiomyopathy;CLNDISDB=Human_Phenotype_Ontology:HP:0001638,MONDO:MONDO:0004994,MedGen:C0878544,Orphanet:ORPHA167848,SNOMED_CT:85898001;CLNHGVS=NC_000018.10:g.31082288T>A;CLNREVSTAT=criteria_provided,_single_submitter;CLNSIG=Uncertain_significance;CLNVC=single_nucleotide_variant;CLNVCSO=SO:0001483;GENEINFO=DSC2:1824;MC=SO:0001587|nonsense;ORIGIN=1;Pangolin=ENSG00000134755.17|-13:0.0|-50:-0.04
chr18	31082291	919854	A	C	.	.	ALLELEID=914326;CLNDN=Cardiomyopathy;CLNDISDB=Human_Phenotype_Ontology:HP:0001638,MONDO:MONDO:0004994,MedGen:C0878544,Orphanet:ORPHA167848,SNOMED_CT:85898001;CLNHGVS=NC_000018.10:g.31082291A>C;CLNREVSTAT=criteria_provided,_single_submitter;CLNSIG=Uncertain_significance;CLNVC=single_nucleotide_variant;CLNVCSO=SO:0001483;GENEINFO=DSC2:1824;MC=SO:0001583|missense_variant;ORIGIN=1;Pangolin=ENSG00000134755.17|18:0.0|-16:-0.0
chr18	31082297	644354	C	A	.	.	ALLELEID=647144;CLNDN=Arrhythmogenic_right_ventricular_cardiomyopathy,_type_11;CLNDISDB=MONDO:MONDO:0012506,MedGen:C1864850,OMIM:610476;CLNHGVS=NC_000018.10:g.31082297C>A;CLNREVSTAT=criteria_provided,_single_submitter;CLNSIG=Uncertain_significance;CLNVC=single_nucleotide_variant;CLNVCSO=SO:0001483;GENEINFO=DSC2:1824;MC=SO:0001583|missense_variant;ORIGIN=1;RS=1598583039;Pangolin=ENSG00000134755.17|-22:0.0|12:-0.0
chr18	31082309	410652	C	T	.	.	ALLELEID=403189;CLNDN=Arrhythmogenic_right_ventricular_cardiomyopathy,_type_11;CLNDISDB=MONDO:MONDO:0012506,MedGen:C1864850,OMIM:610476;CLNHGVS=NC_000018.10:g.31082309C>T;CLNREVSTAT=criteria_provided,_single_submitter;CLNSIG=Uncertain_significance;CLNVC=single_nucleotide_variant;CLNVCSO=SO:0001483;GENEINFO=DSC2:1824;MC=SO:0001583|missense_variant;ORIGIN=1;RS=1060502991;Pangolin=ENSG00000134755.17|-2:0.0|0:-0.0
chr18	31082329	666379	G	T	.	.	ALLELEID=653963;CLNDN=Arrhythmogenic_right_ventricular_cardiomyopathy,_type_11;CLNDISDB=MONDO:MONDO:0012506,MedGen:C1864850,OMIM:610476;CLNHGVS=NC_000018.10:g.31082329G>T;CLNREVSTAT=criteria_provided,_single_submitter;CLNSIG=Uncertain_significance;CLNVC=single_nucleotide_variant;CLNVCSO=SO:0001483;GENEINFO=DSC2:1824;MC=SO:0001583|missense_variant;ORIGIN=1;Pangolin=ENSG00000134755.17|0:0.0|-20:-0.0
chr18	31082338	155782	T	A	.	.	ALLELEID=165534;CLNDN=Cardiomyopathy;CLNDISDB=Human_Phenotype_Ontology:HP:0001638,MONDO:MONDO:0004994,MedGen:C0878544,Orphanet:ORPHA167848,SNOMED_CT:85898001;CLNHGVS=NC_000018.10:g.31082338T>A;CLNREVSTAT=no_assertion_criteria_provided;CLNSIG=Uncertain_significance;CLNVC=single_nucleotide_variant;CLNVCSO=SO:0001483;GENEINFO=DSC2:1824;MC=SO:0001583|missense_variant;ORIGIN=1;RS=587782937;Pangolin=ENSG00000134755.17|0:0.0|-29:-0.0
chr18	31082344	629742	G	C	.	.	ALLELEID=618855;CLNDN=Cardiomyopathy;CLNDISDB=Human_Phenotype_Ontology:HP:0001638,MONDO:MONDO:0004994,MedGen:C0878544,Orphanet:ORPHA167848,SNOMED_CT:85898001;CLNHGVS=NC_000018.10:g.31082344G>C;CLNREVSTAT=criteria_provided,_single_submitter;CLNSIG=Uncertain_significance;CLNVC=single_nucleotide_variant;CLNVCSO=SO:0001483;GENEINFO=DSC2:1824;MC=SO:0001583|missense_variant;ORIGIN=1;RS=1567977932;Pangolin=ENSG00000134755.17|-35:0.0|8:-0.0
chr18	31082378	617896	G	A	.	.	ALLELEID=609298;CLNDN=Pigmented_nodular_adrenocortical_disease,_primary,_2;CLNDISDB=MONDO:MONDO:0012505,MedGen:C1864851,OMIM:610475;CLNHGVS=NC_000018.10:g.31082378G>A;CLNREVSTAT=criteria_provided,_single_submitter;CLNSIG=Uncertain_significance;CLNVC=single_nucleotide_variant;CLNVCSO=SO:0001483;GENEINFO=DSC2:1824;MC=SO:0001587|nonsense;ORIGIN=0;RS=794728075;Pangolin=ENSG00000134755.17|19:0.0|45:-0.09
chr18	31082378	199782	G	C	.	.	ALLELEID=197948;CLNDN=Cardiomyopathy|Arrhythmogenic_right_ventricular_cardiomyopathy,_type_11|not_specified|not_provided;CLNDISDB=Human_Phenotype_Ontology:HP:0001638,MONDO:MONDO:0004994,MedGen:C0878544,Orphanet:ORPHA167848,SNOMED_CT:85898001|MONDO:MONDO:0012506,MedGen:C1864850,OMIM:610476|MedGen:CN169374|MedGen:CN517202;CLNHGVS=NC_000018.10:g.31082378G>C;CLNREVSTAT=criteria_provided,_conflicting_interpretations;CLNSIG=Conflicting_interpretations_of_pathogenicity;CLNSIGCONF=Likely_pathogenic(1),Uncertain_significance(3);CLNVC=single_nucleotide_variant;CLNVCSO=SO:0001483;GENEINFO=DSC2:1824;MC=SO:0001583|missense_variant;ORIGIN=1;RS=794728075;Pangolin=ENSG00000134755.17|45:0.0|45:-0.01
chr18	31082389	921818	A	G	.	.	ALLELEID=914329;CLNDN=Cardiomyopathy;CLNDISDB=Human_Phenotype_Ontology:HP:0001638,MONDO:MONDO:0004994,MedGen:C0878544,Orphanet:ORPHA167848,SNOMED_CT:85898001;CLNHGVS=NC_000018.10:g.31082389A>G;CLNREVSTAT=criteria_provided,_single_submitter;CLNSIG=Uncertain_significance;CLNVC=single_nucleotide_variant;CLNVCSO=SO:0001483;GENEINFO=DSC2:1824;MC=SO:0001583|missense_variant;ORIGIN=1;Pangolin=ENSG00000134755.17|34:0.01|2:-0.0
chr18	31082390	1045284	C	T	.	.	ALLELEID=1033887;CLNDN=Arrhythmogenic_right_ventricular_cardiomyopathy,_type_11;CLNDISDB=MONDO:MONDO:0012506,MedGen:C1864850,OMIM:610476;CLNHGVS=NC_000018.10:g.31082390C>T;CLNREVSTAT=criteria_provided,_single_submitter;CLNSIG=Uncertain_significance;CLNVC=single_nucleotide_variant;CLNVCSO=SO:0001483;GENEINFO=DSC2:1824;MC=SO:0001583|missense_variant;ORIGIN=1;Pangolin=ENSG00000134755.17|33:0.0|33:-0.01
chr18	31082398	518483	G	A	.	.	AF_EXAC=1e-05;AF_TGP=0.0002;ALLELEID=510768;CLNDN=Arrhythmogenic_right_ventricular_cardiomyopathy,_type_11|Cardiovascular_phenotype|not_provided;CLNDISDB=MONDO:MONDO:0012506,MedGen:C1864850,OMIM:610476|MedGen:CN230736|MedGen:CN517202;CLNHGVS=NC_000018.10:g.31082398G>A;CLNREVSTAT=criteria_provided,_multiple_submitters,_no_conflicts;CLNSIG=Uncertain_significance;CLNVC=single_nucleotide_variant;CLNVCSO=SO:0001483;CLNVI=Stanford_Center_for_Inherited_Cardiovascular_Disease,_Stanford_University:DSC2_p.Thr368Ile;GENEINFO=DSC2:1824;MC=SO:0001583|missense_variant;ORIGIN=1;RS=538663626;Pangolin=ENSG00000134755.17|25:0.0|25:-0.01
chr18	31082410	46162	A	C	.	.	AF_ESP=8e-05;AF_EXAC=1e-05;ALLELEID=55327;CLNDN=Primary_dilated_cardiomyopathy|Cardiomyopathy|Arrhythmogenic_right_ventricular_cardiomyopathy,_type_11|not_specified|not_provided;CLNDISDB=EFO:EFO_0000407,Human_Phenotype_Ontology:HP:0001644,Human_Phenotype_Ontology:HP:0001725,Human_Phenotype_Ontology:HP:0005159,Human_Phenotype_Ontology:HP:0200130,MONDO:MONDO:0005021,MeSH:D002311,MedGen:C0007193,Orphanet:ORPHA217604,SNOMED_CT:195021004,SNOMED_CT:399020009|Human_Phenotype_Ontology:HP:0001638,MONDO:MONDO:0004994,MedGen:C0878544,Orphanet:ORPHA167848,SNOMED_CT:85898001|MONDO:MONDO:0012506,MedGen:C1864850,OMIM:610476|MedGen:CN169374|MedGen:CN517202;CLNHGVS=NC_000018.10:g.31082410A>C;CLNREVSTAT=criteria_provided,_multiple_submitters,_no_conflicts;CLNSIG=Uncertain_significance;CLNVC=single_nucleotide_variant;CLNVCSO=SO:0001483;GENEINFO=DSC2:1824;MC=SO:0001583|missense_variant;ORIGIN=1;RS=368089478;Pangolin=ENSG00000134755.17|0:0.0|13:-0.01
chr18	31082417	919856	T	A	.	.	ALLELEID=914331;CLNDN=Cardiomyopathy;CLNDISDB=Human_Phenotype_Ontology:HP:0001638,MONDO:MONDO:0004994,MedGen:C0878544,Orphanet:ORPHA167848,SNOMED_CT:85898001;CLNHGVS=NC_000018.10:g.31082417T>A;CLNREVSTAT=criteria_provided,_single_submitter;CLNSIG=Uncertain_significance;CLNVC=single_nucleotide_variant;CLNVCSO=SO:0001483;GENEINFO=DSC2:1824;MC=SO:0001583|missense_variant;ORIGIN=1;Pangolin=ENSG00000134755.17|-7:0.0|6:-0.01
chr18	31082420	431881	C	T	.	.	AF_EXAC=3e-05;ALLELEID=426268;CLNDN=Cardiomyopathy|Arrhythmogenic_right_ventricular_cardiomyopathy,_type_11|Cardiovascular_phenotype|not_provided;CLNDISDB=Human_Phenotype_Ontology:HP:0001638,MONDO:MONDO:0004994,MedGen:C0878544,Orphanet:ORPHA167848,SNOMED_CT:85898001|MONDO:MONDO:0012506,MedGen:C1864850,OMIM:610476|MedGen:CN230736|MedGen:CN517202;CLNHGVS=NC_000018.10:g.31082420C>T;CLNREVSTAT=criteria_provided,_conflicting_interpretations;CLNSIG=Conflicting_interpretations_of_pathogenicity;CLNSIGCONF=Likely_benign(1),Uncertain_significance(3);CLNVC=single_nucleotide_variant;CLNVCSO=SO:0001483;GENEINFO=DSC2:1824;MC=SO:0001583|missense_variant;ORIGIN=1;RS=751810874;Pangolin=ENSG00000134755.17|0:0.0|3:-0.01
chr18	31082429	468368	A	C	.	.	ALLELEID=469245;CLNDN=Arrhythmogenic_right_ventricular_cardiomyopathy,_type_11;CLNDISDB=MONDO:MONDO:0012506,MedGen:C1864850,OMIM:610476;CLNHGVS=NC_000018.10:g.31082429A>C;CLNREVSTAT=criteria_provided,_single_submitter;CLNSIG=Uncertain_significance;CLNVC=single_nucleotide_variant;CLNVCSO=SO:0001483;GENEINFO=DSC2:1824;MC=SO:0001627|intron_variant;ORIGIN=1;RS=1555639038;Pangolin=ENSG00000134755.17|-1:0.94|-6:-0.78
chr18	31082917	889176	T	C	.	.	ALLELEID=880646;CLNDN=Arrhythmogenic_right_ventricular_cardiomyopathy,_type_11;CLNDISDB=MONDO:MONDO:0012506,MedGen:C1864850,OMIM:610476;CLNHGVS=NC_000018.10:g.31082917T>C;CLNREVSTAT=criteria_provided,_single_submitter;CLNSIG=Uncertain_significance;CLNVC=single_nucleotide_variant;CLNVCSO=SO:0001483;CLNVI=Illumina_Clinical_Services_Laboratory,Illumina:1389230;GENEINFO=DSC2:1824;MC=SO:0001627|intron_variant;ORIGIN=1;Pangolin=ENSG00000134755.17|5:0.0|3:-0.0
chr18	31082924	46161	A	C	.	.	ALLELEID=55326;CLNDN=Cardiomyopathy|not_specified;CLNDISDB=Human_Phenotype_Ontology:HP:0001638,MONDO:MONDO:0004994,MedGen:C0878544,Orphanet:ORPHA167848,SNOMED_CT:85898001|MedGen:CN169374;CLNHGVS=NC_000018.10:g.31082924A>C;CLNREVSTAT=criteria_provided,_multiple_submitters,_no_conflicts;CLNSIG=Uncertain_significance;CLNVC=single_nucleotide_variant;CLNVCSO=SO:0001483;GENEINFO=DSC2:1824;MC=SO:0001575|splice_donor_variant;ORIGIN=1;RS=397517389;Pangolin=ENSG00000134755.17|38:0.21|2:-0.96
chr18	31082930	519432	G	T	.	.	ALLELEID=510769;CLNDN=Arrhythmogenic_right_ventricular_cardiomyopathy,_type_11|Cardiovascular_phenotype;CLNDISDB=MONDO:MONDO:0012506,MedGen:C1864850,OMIM:610476|MedGen:CN230736;CLNHGVS=NC_000018.10:g.31082930G>T;CLNREVSTAT=criteria_provided,_multiple_submitters,_no_conflicts;CLNSIG=Uncertain_significance;CLNVC=single_nucleotide_variant;CLNVCSO=SO:0001483;GENEINFO=DSC2:1824;MC=SO:0001583|missense_variant;ORIGIN=1;RS=139399951;Pangolin=ENSG00000134755.17|-4:0.0|-4:-0.0
chr18	31082933	191622	C	T	.	.	AF_EXAC=0.00017;AF_TGP=0.0012;ALLELEID=189982;CLNDN=Cardiomyopathy|Arrhythmogenic_right_ventricular_cardiomyopathy,_type_11|not_specified|not_provided;CLNDISDB=Human_Phenotype_Ontology:HP:0001638,MONDO:MONDO:0004994,MedGen:C0878544,Orphanet:ORPHA167848,SNOMED_CT:85898001|MONDO:MONDO:0012506,MedGen:C1864850,OMIM:610476|MedGen:CN169374|MedGen:CN517202;CLNHGVS=NC_000018.10:g.31082933C>T;CLNREVSTAT=criteria_provided,_conflicting_interpretations;CLNSIG=Conflicting_interpretations_of_pathogenicity;CLNSIGCONF=Likely_benign(4),Uncertain_significance(2);CLNVC=single_nucleotide_variant;CLNVCSO=SO:0001483;GENEINFO=DSC2:1824;MC=SO:0001583|missense_variant;ORIGIN=1;RS=201201194;Pangolin=ENSG00000134755.17|29:0.0|-7:-0.02
chr18	31082934	252639	G	A	.	.	ALLELEID=247149;CLNDN=Arrhythmogenic_right_ventricular_cardiomyopathy,_type_11|Arrhythmogenic_right_ventricular_cardiomyopathy|not_provided;CLNDISDB=MONDO:MONDO:0012506,MedGen:C1864850,OMIM:610476|MONDO:MONDO:0016587,MedGen:C0349788,OMIM:PS107970,Orphanet:ORPHA247,SNOMED_CT:253528005,SNOMED_CT:281170005|MedGen:CN517202;CLNHGVS=NC_000018.10:g.31082934G>A;CLNREVSTAT=criteria_provided,_multiple_submitters,_no_conflicts;CLNSIG=Uncertain_significance;CLNVC=single_nucleotide_variant;CLNVCSO=SO:0001483;GENEINFO=DSC2:1824;MC=SO:0001583|missense_variant;ORIGIN=1;RS=879255385;Pangolin=ENSG00000134755.17|28:0.01|-8:-0.07
chr18	31082945	945368	G	A	.	.	ALLELEID=928678;CLNDN=Arrhythmogenic_right_ventricular_cardiomyopathy,_type_11;CLNDISDB=MONDO:MONDO:0012506,MedGen:C1864850,OMIM:610476;CLNHGVS=NC_000018.10:g.31082945G>A;CLNREVSTAT=criteria_provided,_single_submitter;CLNSIG=Uncertain_significance;CLNVC=single_nucleotide_variant;CLNVCSO=SO:0001483;GENEINFO=DSC2:1824;MC=SO:0001583|missense_variant;ORIGIN=1;Pangolin=ENSG00000134755.17|17:0.04|-19:-0.12
chr18	31082946	922046	G	C	.	.	ALLELEID=914332;CLNDN=Cardiomyopathy;CLNDISDB=Human_Phenotype_Ontology:HP:0001638,MONDO:MONDO:0004994,MedGen:C0878544,Orphanet:ORPHA167848,SNOMED_CT:85898001;CLNHGVS=NC_000018.10:g.31082946G>C;CLNREVSTAT=criteria_provided,_single_submitter;CLNSIG=Uncertain_significance;CLNVC=single_nucleotide_variant;CLNVCSO=SO:0001483;GENEINFO=DSC2:1824;MC=SO:0001583|missense_variant;ORIGIN=1;Pangolin=ENSG00000134755.17|-20:0.01|16:-0.0
chr18	31082946	410653	G	T	.	.	ALLELEID=402666;CLNDN=Arrhythmogenic_right_ventricular_cardiomyopathy,_type_11;CLNDISDB=MONDO:MONDO:0012506,MedGen:C1864850,OMIM:610476;CLNHGVS=NC_000018.10:g.31082946G>T;CLNREVSTAT=criteria_provided,_single_submitter;CLNSIG=Uncertain_significance;CLNVC=single_nucleotide_variant;CLNVCSO=SO:0001483;GENEINFO=DSC2:1824;MC=SO:0001583|missense_variant;ORIGIN=1;RS=999869714;Pangolin=ENSG00000134755.17|-20:0.0|16:-0.0
chr18	31082955	228620	C	A	.	.	AF_EXAC=1e-05;ALLELEID=230828;CLNDN=not_specified;CLNDISDB=MedGen:CN169374;CLNHGVS=NC_000018.10:g.31082955C>A;CLNREVSTAT=criteria_provided,_single_submitter;CLNSIG=Uncertain_significance;CLNVC=single_nucleotide_variant;CLNVCSO=SO:0001483;GENEINFO=DSC2:1824;MC=SO:0001583|missense_variant;ORIGIN=1;RS=766413086;Pangolin=ENSG00000134755.17|7:0.0|-29:-0.02
chr18	31082964	926321	C	A	.	.	ALLELEID=914333;CLNDN=Cardiomyopathy|Arrhythmogenic_right_ventricular_cardiomyopathy,_type_11;CLNDISDB=Human_Phenotype_Ontology:HP:0001638,MONDO:MONDO:0004994,MedGen:C0878544,Orphanet:ORPHA167848,SNOMED_CT:85898001|MONDO:MONDO:0012506,MedGen:C1864850,OMIM:610476;CLNHGVS=NC_000018.10:g.31082964C>A;CLNREVSTAT=criteria_provided,_multiple_submitters,_no_conflicts;CLNSIG=Uncertain_significance;CLNVC=single_nucleotide_variant;CLNVCSO=SO:0001483;GENEINFO=DSC2:1824;MC=SO:0001583|missense_variant;ORIGIN=1;Pangolin=ENSG00000134755.17|18:0.0|-38:-0.1
chr18	31082966	629709	T	A	.	.	ALLELEID=618857;CLNDN=Cardiomyopathy;CLNDISDB=Human_Phenotype_Ontology:HP:0001638,MONDO:MONDO:0004994,MedGen:C0878544,Orphanet:ORPHA167848,SNOMED_CT:85898001;CLNHGVS=NC_000018.10:g.31082966T>A;CLNREVSTAT=criteria_provided,_single_submitter;CLNSIG=Uncertain_significance;CLNVC=single_nucleotide_variant;CLNVCSO=SO:0001483;GENEINFO=DSC2:1824;MC=SO:0001583|missense_variant;ORIGIN=1;RS=1567978310;Pangolin=ENSG00000134755.17|49:0.1|-40:-0.03
chr18	31082968	694563	A	C	.	.	ALLELEID=682629;CLNDN=Primary_dilated_cardiomyopathy;CLNDISDB=EFO:EFO_0000407,Human_Phenotype_Ontology:HP:0001644,Human_Phenotype_Ontology:HP:0001725,Human_Phenotype_Ontology:HP:0005159,Human_Phenotype_Ontology:HP:0200130,MONDO:MONDO:0005021,MeSH:D002311,MedGen:C0007193,Orphanet:ORPHA217604,SNOMED_CT:195021004,SNOMED_CT:399020009;CLNHGVS=NC_000018.10:g.31082968A>C;CLNREVSTAT=criteria_provided,_single_submitter;CLNSIG=Uncertain_significance;CLNVC=single_nucleotide_variant;CLNVCSO=SO:0001483;GENEINFO=DSC2:1824;MC=SO:0001583|missense_variant;ORIGIN=0;Pangolin=ENSG00000134755.17|-42:0.01|47:-0.04
chr18	31082969	241471	A	G	.	.	AF_EXAC=1e-05;ALLELEID=243041;CLNDN=Arrhythmogenic_right_ventricular_cardiomyopathy,_type_11|Arrhythmogenic_right_ventricular_cardiomyopathy|Cardiovascular_phenotype;CLNDISDB=MONDO:MONDO:0012506,MedGen:C1864850,OMIM:610476|MONDO:MONDO:0016587,MedGen:C0349788,OMIM:PS107970,Orphanet:ORPHA247,SNOMED_CT:253528005,SNOMED_CT:281170005|MedGen:CN230736;CLNHGVS=NC_000018.10:g.31082969A>G;CLNREVSTAT=criteria_provided,_conflicting_interpretations;CLNSIG=Conflicting_interpretations_of_pathogenicity;CLNSIGCONF=Likely_pathogenic(1),Uncertain_significance(2);CLNVC=single_nucleotide_variant;CLNVCSO=SO:0001483;CLNVI=Klaassen_Lab,Charite_University_Medicine_Berlin:CMP-33-01;GENEINFO=DSC2:1824;MC=SO:0001583|missense_variant;ORIGIN=1;RS=777688726;Pangolin=ENSG00000134755.17|-43:0.01|46:-0.01
chr18	31082970	925586	T	C	.	.	ALLELEID=914334;CLNDN=Cardiomyopathy|Arrhythmogenic_right_ventricular_cardiomyopathy,_type_11;CLNDISDB=Human_Phenotype_Ontology:HP:0001638,MONDO:MONDO:0004994,MedGen:C0878544,Orphanet:ORPHA167848,SNOMED_CT:85898001|MONDO:MONDO:0012506,MedGen:C1864850,OMIM:610476;CLNHGVS=NC_000018.10:g.31082970T>C;CLNREVSTAT=criteria_provided,_multiple_submitters,_no_conflicts;CLNSIG=Uncertain_significance;CLNVC=single_nucleotide_variant;CLNVCSO=SO:0001483;GENEINFO=DSC2:1824;MC=SO:0001583|missense_variant;ORIGIN=1;Pangolin=ENSG00000134755.17|-44:0.01|45:-0.01
chr18	31082972	504983	TTAA	T	.	.	ALLELEID=497497;CLNDN=not_specified;CLNDISDB=MedGen:CN169374;CLNHGVS=NC_000018.10:g.31082974_31082976del;CLNREVSTAT=criteria_provided,_single_submitter;CLNSIG=Uncertain_significance;CLNVC=Deletion;CLNVCSO=SO:0000159;GENEINFO=DSC2:1824;MC=SO:0001822|inframe_deletion;ORIGIN=1;RS=1555639121;Pangolin=ENSG00000134755.17|-10:0.01|43:-0.05
chr18	31082975	573084	A	G	.	.	ALLELEID=574723;CLNDN=Arrhythmogenic_right_ventricular_cardiomyopathy,_type_11;CLNDISDB=MONDO:MONDO:0012506,MedGen:C1864850,OMIM:610476;CLNHGVS=NC_000018.10:g.31082975A>G;CLNREVSTAT=criteria_provided,_single_submitter;CLNSIG=Uncertain_significance;CLNVC=single_nucleotide_variant;CLNVCSO=SO:0001483;GENEINFO=DSC2:1824;MC=SO:0001583|missense_variant;ORIGIN=1;RS=1567978329;Pangolin=ENSG00000134755.17|-49:0.0|40:-0.01
chr18	31082984	387473	G	T	.	.	AF_EXAC=2e-05;ALLELEID=375874;CLNDN=Cardiomyopathy|Arrhythmogenic_right_ventricular_cardiomyopathy,_type_11|Cardiovascular_phenotype|not_provided;CLNDISDB=Human_Phenotype_Ontology:HP:0001638,MONDO:MONDO:0004994,MedGen:C0878544,Orphanet:ORPHA167848,SNOMED_CT:85898001|MONDO:MONDO:0012506,MedGen:C1864850,OMIM:610476|MedGen:CN230736|MedGen:CN517202;CLNHGVS=NC_000018.10:g.31082984G>T;CLNREVSTAT=criteria_provided,_multiple_submitters,_no_conflicts;CLNSIG=Uncertain_significance;CLNVC=single_nucleotide_variant;CLNVCSO=SO:0001483;GENEINFO=DSC2:1824;MC=SO:0001583|missense_variant;ORIGIN=1;RS=757065157;Pangolin=ENSG00000134755.17|31:0.05|-22:-0.0
chr18	31082985	161222	T	C	.	.	AF_ESP=8e-05;AF_EXAC=3e-05;ALLELEID=171193;CLNDN=Cardiomyopathy|Arrhythmogenic_right_ventricular_dysplasia,_familial_1|Arrhythmogenic_right_ventricular_cardiomyopathy,_type_11|Familial_isolated_arrhythmogenic_right_ventricular_dysplasia;CLNDISDB=Human_Phenotype_Ontology:HP:0001638,MONDO:MONDO:0004994,MedGen:C0878544,Orphanet:ORPHA167848,SNOMED_CT:85898001|MONDO:MONDO:0007152,MedGen:C1862511,OMIM:107970|MONDO:MONDO:0012506,MedGen:C1864850,OMIM:610476|MONDO:MONDO:0016342,MedGen:C4274968,OMIM:PS107970,Orphanet:ORPHA217656;CLNHGVS=NC_000018.10:g.31082985T>C;CLNREVSTAT=criteria_provided,_conflicting_interpretations;CLNSIG=Conflicting_interpretations_of_pathogenicity;CLNSIGCONF=Benign(1),Uncertain_significance(2);CLNVC=single_nucleotide_variant;CLNVCSO=SO:0001483;CLNVI=Molecular_Diagnostic_Laboratory_for_Inherited_Cardiovascular_Disease,Montreal_Heart_Institute:373|UniProtKB_(protein):Q02487#VAR_065690;GENEINFO=DSC2:1824;MC=SO:0001583|missense_variant;ORIGIN=1;RS=368299411;Pangolin=ENSG00000134755.17|-3:0.0|30:-0.02
chr18	31083002	46159	C	A	.	.	ALLELEID=55324;CLNDN=not_specified;CLNDISDB=MedGen:CN169374;CLNHGVS=NC_000018.10:g.31083002C>A;CLNREVSTAT=criteria_provided,_single_submitter;CLNSIG=Uncertain_significance;CLNVC=single_nucleotide_variant;CLNVCSO=SO:0001483;GENEINFO=DSC2:1824;MC=SO:0001583|missense_variant;ORIGIN=1;RS=397517388;Pangolin=ENSG00000134755.17|13:0.09|-40:-0.0
chr18	31083009	199765	A	G	.	.	ALLELEID=197949;CLNDN=not_provided;CLNDISDB=MedGen:CN517202;CLNHGVS=NC_000018.10:g.31083009A>G;CLNREVSTAT=criteria_provided,_single_submitter;CLNSIG=Uncertain_significance;CLNVC=single_nucleotide_variant;CLNVCSO=SO:0001483;GENEINFO=DSC2:1824;MC=SO:0001583|missense_variant;ORIGIN=1;RS=794728067;Pangolin=ENSG00000134755.17|-47:0.01|6:-0.07
chr18	31083020	938504	A	T	.	.	ALLELEID=938401;CLNDN=Arrhythmogenic_right_ventricular_cardiomyopathy,_type_11;CLNDISDB=MONDO:MONDO:0012506,MedGen:C1864850,OMIM:610476;CLNHGVS=NC_000018.10:g.31083020A>T;CLNREVSTAT=criteria_provided,_single_submitter;CLNSIG=Uncertain_significance;CLNVC=single_nucleotide_variant;CLNVCSO=SO:0001483;GENEINFO=DSC2:1824;MC=SO:0001583|missense_variant;ORIGIN=1;Pangolin=ENSG00000134755.17|40:0.0|-5:-0.02
chr18	31083026	46205	T	G	.	.	ALLELEID=55370;CLNDN=Cardiomyopathy|Arrhythmogenic_right_ventricular_cardiomyopathy,_type_11|not_specified;CLNDISDB=Human_Phenotype_Ontology:HP:0001638,MONDO:MONDO:0004994,MedGen:C0878544,Orphanet:ORPHA167848,SNOMED_CT:85898001|MONDO:MONDO:0012506,MedGen:C1864850,OMIM:610476|MedGen:CN169374;CLNHGVS=NC_000018.10:g.31083026T>G;CLNREVSTAT=criteria_provided,_multiple_submitters,_no_conflicts;CLNSIG=Uncertain_significance;CLNVC=single_nucleotide_variant;CLNVCSO=SO:0001483;GENEINFO=DSC2:1824;MC=SO:0001583|missense_variant;ORIGIN=1;RS=397517409;Pangolin=ENSG00000134755.17|-11:0.01|5:-0.0
chr18	31083038	926762	T	C	.	.	ALLELEID=914336;CLNDN=Cardiomyopathy|Arrhythmogenic_right_ventricular_cardiomyopathy,_type_11;CLNDISDB=Human_Phenotype_Ontology:HP:0001638,MONDO:MONDO:0004994,MedGen:C0878544,Orphanet:ORPHA167848,SNOMED_CT:85898001|MONDO:MONDO:0012506,MedGen:C1864850,OMIM:610476;CLNHGVS=NC_000018.10:g.31083038T>C;CLNREVSTAT=criteria_provided,_multiple_submitters,_no_conflicts;CLNSIG=Uncertain_significance;CLNVC=single_nucleotide_variant;CLNVCSO=SO:0001483;GENEINFO=DSC2:1824;MC=SO:0001583|missense_variant;ORIGIN=1;Pangolin=ENSG00000134755.17|-23:0.02|4:-0.0
chr18	31083043	923565	CT	C	.	.	ALLELEID=914337;CLNDN=Cardiomyopathy;CLNDISDB=Human_Phenotype_Ontology:HP:0001638,MONDO:MONDO:0004994,MedGen:C0878544,Orphanet:ORPHA167848,SNOMED_CT:85898001;CLNHGVS=NC_000018.10:g.31083044del;CLNREVSTAT=criteria_provided,_single_submitter;CLNSIG=Uncertain_significance;CLNVC=Deletion;CLNVCSO=SO:0000159;GENEINFO=DSC2:1824;MC=SO:0001589|frameshift_variant;ORIGIN=1;Pangolin=ENSG00000134755.17|-28:0.02|17:-0.09
```
