## Supplementary Data 1 for "Predicting RNA splicing from DNA sequence using Pangolin": clinvar_pangolin_all.chr.filtered.chr1-22-X-Y.uncertain.vcf (part 201 of 229)

```
chr18	31083054	626837	C	T	.	.	AF_EXAC=2e-05;ALLELEID=615149;CLNDN=Cardiomyopathy;CLNDISDB=Human_Phenotype_Ontology:HP:0001638,MONDO:MONDO:0004994,MedGen:C0878544,Orphanet:ORPHA167848,SNOMED_CT:85898001;CLNHGVS=NC_000018.10:g.31083054C>T;CLNREVSTAT=criteria_provided,_single_submitter;CLNSIG=Uncertain_significance;CLNVC=single_nucleotide_variant;CLNVCSO=SO:0001483;GENEINFO=DSC2:1824;MC=SO:0001583|missense_variant;ORIGIN=1;RS=769219956;Pangolin=ENSG00000134755.17|6:0.0|-39:-0.03
chr18	31083057	928385	T	A	.	.	ALLELEID=914338;CLNDN=Cardiomyopathy|Arrhythmogenic_right_ventricular_cardiomyopathy,_type_11;CLNDISDB=Human_Phenotype_Ontology:HP:0001638,MONDO:MONDO:0004994,MedGen:C0878544,Orphanet:ORPHA167848,SNOMED_CT:85898001|MONDO:MONDO:0012506,MedGen:C1864850,OMIM:610476;CLNHGVS=NC_000018.10:g.31083057T>A;CLNREVSTAT=criteria_provided,_multiple_submitters,_no_conflicts;CLNSIG=Uncertain_significance;CLNVC=single_nucleotide_variant;CLNVCSO=SO:0001483;GENEINFO=DSC2:1824;MC=SO:0001583|missense_variant;ORIGIN=1;Pangolin=ENSG00000134755.17|-42:0.0|3:-0.0
chr18	31083061	419777	C	T	.	.	ALLELEID=410338;CLNDN=Cardiomyopathy|Arrhythmogenic_right_ventricular_cardiomyopathy,_type_11|Cardiovascular_phenotype|not_provided;CLNDISDB=Human_Phenotype_Ontology:HP:0001638,MONDO:MONDO:0004994,MedGen:C0878544,Orphanet:ORPHA167848,SNOMED_CT:85898001|MONDO:MONDO:0012506,MedGen:C1864850,OMIM:610476|MedGen:CN230736|MedGen:CN517202;CLNHGVS=NC_000018.10:g.31083061C>T;CLNREVSTAT=criteria_provided,_conflicting_interpretations;CLNSIG=Conflicting_interpretations_of_pathogenicity;CLNSIGCONF=Likely_pathogenic(1),Pathogenic(3),Uncertain_significance(1);CLNVC=single_nucleotide_variant;CLNVCSO=SO:0001483;GENEINFO=DSC2:1824;MC=SO:0001574|splice_acceptor_variant;ORIGIN=1;RS=796756333;Pangolin=ENSG00000134755.17|-13:0.53|-1:-0.94
chr18	31086568	1012909	T	G	.	.	ALLELEID=1001050;CLNDN=not_provided;CLNDISDB=MedGen:CN517202;CLNHGVS=NC_000018.10:g.31086568T>G;CLNREVSTAT=criteria_provided,_single_submitter;CLNSIG=Uncertain_significance;CLNVC=single_nucleotide_variant;CLNVCSO=SO:0001483;GENEINFO=DSC2:1824;MC=SO:0001627|intron_variant;ORIGIN=1;Pangolin=ENSG00000134755.17|45:0.0|8:-0.01
chr18	31086611	46202	C	T	.	.	AF_ESP=0.00015;AF_EXAC=0.00119;AF_TGP=0.003;ALLELEID=55367;CLNDN=Cardiomyopathy|Arrhythmogenic_right_ventricular_cardiomyopathy,_type_11|not_specified|Cardiovascular_phenotype|not_provided;CLNDISDB=Human_Phenotype_Ontology:HP:0001638,MONDO:MONDO:0004994,MedGen:C0878544,Orphanet:ORPHA167848,SNOMED_CT:85898001|MONDO:MONDO:0012506,MedGen:C1864850,OMIM:610476|MedGen:CN169374|MedGen:CN230736|MedGen:CN517202;CLNHGVS=NC_000018.10:g.31086611C>T;CLNREVSTAT=criteria_provided,_conflicting_interpretations;CLNSIG=Conflicting_interpretations_of_pathogenicity;CLNSIGCONF=Benign(3),Likely_benign(6),Uncertain_significance(1);CLNVC=single_nucleotide_variant;CLNVCSO=SO:0001483;CLNVI=Illumina_Clinical_Services_Laboratory,Illumina:155549;GENEINFO=DSC2:1824;MC=SO:0001583|missense_variant;ORIGIN=1;RS=145560678;Pangolin=ENSG00000134755.17|46:0.01|-35:-0.0
chr18	31086612	629834	G	A	.	.	AF_EXAC=5e-05;ALLELEID=618858;CLNDN=Cardiomyopathy|Arrhythmogenic_right_ventricular_cardiomyopathy,_type_11;CLNDISDB=Human_Phenotype_Ontology:HP:0001638,MONDO:MONDO:0004994,MedGen:C0878544,Orphanet:ORPHA167848,SNOMED_CT:85898001|MONDO:MONDO:0012506,MedGen:C1864850,OMIM:610476;CLNHGVS=NC_000018.10:g.31086612G>A;CLNREVSTAT=criteria_provided,_multiple_submitters,_no_conflicts;CLNSIG=Uncertain_significance;CLNVC=single_nucleotide_variant;CLNVCSO=SO:0001483;GENEINFO=DSC2:1824;MC=SO:0001819|synonymous_variant;ORIGIN=1;RS=776857618;Pangolin=ENSG00000134755.17|2:0.02|-36:-0.01
chr18	31086616	926607	G	A	.	.	ALLELEID=914339;CLNDN=Cardiomyopathy;CLNDISDB=Human_Phenotype_Ontology:HP:0001638,MONDO:MONDO:0004994,MedGen:C0878544,Orphanet:ORPHA167848,SNOMED_CT:85898001;CLNHGVS=NC_000018.10:g.31086616G>A;CLNREVSTAT=criteria_provided,_single_submitter;CLNSIG=Uncertain_significance;CLNVC=single_nucleotide_variant;CLNVCSO=SO:0001483;GENEINFO=DSC2:1824;MC=SO:0001583|missense_variant;ORIGIN=1;Pangolin=ENSG00000134755.17|41:0.01|-40:-0.01
chr18	31086617	199764	T	C	.	.	AF_EXAC=8e-05;ALLELEID=197950;CLNDN=Cardiomyopathy|Arrhythmogenic_right_ventricular_cardiomyopathy,_type_11|not_provided;CLNDISDB=Human_Phenotype_Ontology:HP:0001638,MONDO:MONDO:0004994,MedGen:C0878544,Orphanet:ORPHA167848,SNOMED_CT:85898001|MONDO:MONDO:0012506,MedGen:C1864850,OMIM:610476|MedGen:CN517202;CLNHGVS=NC_000018.10:g.31086617T>C;CLNREVSTAT=criteria_provided,_multiple_submitters,_no_conflicts;CLNSIG=Uncertain_significance;CLNVC=single_nucleotide_variant;CLNVCSO=SO:0001483;GENEINFO=DSC2:1824;MC=SO:0001583|missense_variant;ORIGIN=1;RS=576466497;Pangolin=ENSG00000134755.17|-41:0.01|40:-0.0
chr18	31086620	928242	T	C	.	.	ALLELEID=914340;CLNDN=Cardiomyopathy|Arrhythmogenic_right_ventricular_cardiomyopathy,_type_11;CLNDISDB=Human_Phenotype_Ontology:HP:0001638,MONDO:MONDO:0004994,MedGen:C0878544,Orphanet:ORPHA167848,SNOMED_CT:85898001|MONDO:MONDO:0012506,MedGen:C1864850,OMIM:610476;CLNHGVS=NC_000018.10:g.31086620T>C;CLNREVSTAT=criteria_provided,_multiple_submitters,_no_conflicts;CLNSIG=Uncertain_significance;CLNVC=single_nucleotide_variant;CLNVCSO=SO:0001483;GENEINFO=DSC2:1824;MC=SO:0001583|missense_variant;ORIGIN=1;Pangolin=ENSG00000134755.17|-1:0.0|37:-0.0
chr18	31086623	925542	G	A	.	.	ALLELEID=914341;CLNDN=Cardiomyopathy;CLNDISDB=Human_Phenotype_Ontology:HP:0001638,MONDO:MONDO:0004994,MedGen:C0878544,Orphanet:ORPHA167848,SNOMED_CT:85898001;CLNHGVS=NC_000018.10:g.31086623G>A;CLNREVSTAT=criteria_provided,_single_submitter;CLNSIG=Uncertain_significance;CLNVC=single_nucleotide_variant;CLNVCSO=SO:0001483;GENEINFO=DSC2:1824;MC=SO:0001583|missense_variant;ORIGIN=1;Pangolin=ENSG00000134755.17|34:0.0|-47:-0.01
chr18	31086625	46201	T	A	.	.	ALLELEID=55366;CLNDN=Cardiomyopathy|not_specified;CLNDISDB=Human_Phenotype_Ontology:HP:0001638,MONDO:MONDO:0004994,MedGen:C0878544,Orphanet:ORPHA167848,SNOMED_CT:85898001|MedGen:CN169374;CLNHGVS=NC_000018.10:g.31086625T>A;CLNREVSTAT=criteria_provided,_multiple_submitters,_no_conflicts;CLNSIG=Uncertain_significance;CLNVC=single_nucleotide_variant;CLNVCSO=SO:0001483;GENEINFO=DSC2:1824;MC=SO:0001583|missense_variant;ORIGIN=1;RS=397517407;Pangolin=ENSG00000134755.17|-12:0.01|-49:-0.01
chr18	31086638	569544	G	T	.	.	AF_EXAC=1e-05;ALLELEID=570085;CLNDN=Arrhythmogenic_right_ventricular_cardiomyopathy,_type_11;CLNDISDB=MONDO:MONDO:0012506,MedGen:C1864850,OMIM:610476;CLNHGVS=NC_000018.10:g.31086638G>T;CLNREVSTAT=criteria_provided,_single_submitter;CLNSIG=Uncertain_significance;CLNVC=single_nucleotide_variant;CLNVCSO=SO:0001483;GENEINFO=DSC2:1824;MC=SO:0001583|missense_variant;ORIGIN=1;RS=761796202;Pangolin=ENSG00000134755.17|18:0.0|19:-0.0
chr18	31086644	665816	G	A	.	.	AF_EXAC=2e-05;ALLELEID=647145;CLNDN=Cardiomyopathy|Arrhythmogenic_right_ventricular_cardiomyopathy,_type_11;CLNDISDB=Human_Phenotype_Ontology:HP:0001638,MONDO:MONDO:0004994,MedGen:C0878544,Orphanet:ORPHA167848,SNOMED_CT:85898001|MONDO:MONDO:0012506,MedGen:C1864850,OMIM:610476;CLNHGVS=NC_000018.10:g.31086644G>A;CLNREVSTAT=criteria_provided,_multiple_submitters,_no_conflicts;CLNSIG=Uncertain_significance;CLNVC=single_nucleotide_variant;CLNVCSO=SO:0001483;GENEINFO=DSC2:1824;MC=SO:0001583|missense_variant;ORIGIN=1;RS=767340313;Pangolin=ENSG00000134755.17|12:0.0|13:-0.0
chr18	31086646	519431	G	A	.	.	AF_EXAC=1e-05;ALLELEID=510770;CLNDN=Cardiomyopathy|Cardiovascular_phenotype;CLNDISDB=Human_Phenotype_Ontology:HP:0001638,MONDO:MONDO:0004994,MedGen:C0878544,Orphanet:ORPHA167848,SNOMED_CT:85898001|MedGen:CN230736;CLNHGVS=NC_000018.10:g.31086646G>A;CLNREVSTAT=criteria_provided,_multiple_submitters,_no_conflicts;CLNSIG=Uncertain_significance;CLNVC=single_nucleotide_variant;CLNVCSO=SO:0001483;GENEINFO=DSC2:1824;MC=SO:0001583|missense_variant;ORIGIN=1;RS=755952123;Pangolin=ENSG00000134755.17|11:0.01|10:-0.0
chr18	31086649	924652	G	T	.	.	ALLELEID=914344;CLNDN=Cardiomyopathy;CLNDISDB=Human_Phenotype_Ontology:HP:0001638,MONDO:MONDO:0004994,MedGen:C0878544,Orphanet:ORPHA167848,SNOMED_CT:85898001;CLNHGVS=NC_000018.10:g.31086649G>T;CLNREVSTAT=criteria_provided,_single_submitter;CLNSIG=Uncertain_significance;CLNVC=single_nucleotide_variant;CLNVCSO=SO:0001483;GENEINFO=DSC2:1824;MC=SO:0001583|missense_variant;ORIGIN=1;Pangolin=ENSG00000134755.17|8:0.01|7:-0.0
chr18	31086653	46200	G	A	.	.	AF_ESP=8e-05;AF_EXAC=2e-05;AF_TGP=0.0002;ALLELEID=55365;CLNDN=Cardiomyopathy|Arrhythmogenic_right_ventricular_cardiomyopathy,_type_11|not_specified;CLNDISDB=Human_Phenotype_Ontology:HP:0001638,MONDO:MONDO:0004994,MedGen:C0878544,Orphanet:ORPHA167848,SNOMED_CT:85898001|MONDO:MONDO:0012506,MedGen:C1864850,OMIM:610476|MedGen:CN169374;CLNHGVS=NC_000018.10:g.31086653G>A;CLNREVSTAT=criteria_provided,_multiple_submitters,_no_conflicts;CLNSIG=Uncertain_significance;CLNVC=single_nucleotide_variant;CLNVCSO=SO:0001483;GENEINFO=DSC2:1824;MC=SO:0001583|missense_variant;ORIGIN=1;RS=200802591;Pangolin=ENSG00000134755.17|3:0.0|4:-0.01
chr18	31086653	846216	G	C	.	.	ALLELEID=846759;CLNDN=Arrhythmogenic_right_ventricular_cardiomyopathy,_type_11;CLNDISDB=MONDO:MONDO:0012506,MedGen:C1864850,OMIM:610476;CLNHGVS=NC_000018.10:g.31086653G>C;CLNREVSTAT=criteria_provided,_single_submitter;CLNSIG=Uncertain_significance;CLNVC=single_nucleotide_variant;CLNVCSO=SO:0001483;GENEINFO=DSC2:1824;MC=SO:0001583|missense_variant;ORIGIN=1;Pangolin=ENSG00000134755.17|3:0.0|4:-0.01
chr18	31086661	191623	C	A	.	.	AF_ESP=0.00015;AF_EXAC=7e-05;AF_TGP=0.0002;ALLELEID=189983;CLNDN=Cardiomyopathy|Arrhythmogenic_right_ventricular_cardiomyopathy,_type_11|not_specified|Cardiovascular_phenotype|not_provided;CLNDISDB=Human_Phenotype_Ontology:HP:0001638,MONDO:MONDO:0004994,MedGen:C0878544,Orphanet:ORPHA167848,SNOMED_CT:85898001|MONDO:MONDO:0012506,MedGen:C1864850,OMIM:610476|MedGen:CN169374|MedGen:CN230736|MedGen:CN517202;CLNHGVS=NC_000018.10:g.31086661C>A;CLNREVSTAT=criteria_provided,_conflicting_interpretations;CLNSIG=Conflicting_interpretations_of_pathogenicity;CLNSIGCONF=Likely_benign(2),Uncertain_significance(6);CLNVC=single_nucleotide_variant;CLNVCSO=SO:0001483;CLNVI=Illumina_Clinical_Services_Laboratory,Illumina:563196;GENEINFO=DSC2:1824;MC=SO:0001583|missense_variant;ORIGIN=1;RS=199682735;Pangolin=ENSG00000134755.17|-4:0.02|0:-0.0
chr18	31086664	326398	A	G	.	.	AF_ESP=8e-05;AF_EXAC=0.00016;ALLELEID=341351;CLNDN=Cardiomyopathy|Arrhythmogenic_right_ventricular_cardiomyopathy,_type_11|not_specified|not_provided;CLNDISDB=Human_Phenotype_Ontology:HP:0001638,MONDO:MONDO:0004994,MedGen:C0878544,Orphanet:ORPHA167848,SNOMED_CT:85898001|MONDO:MONDO:0012506,MedGen:C1864850,OMIM:610476|MedGen:CN169374|MedGen:CN517202;CLNHGVS=NC_000018.10:g.31086664A>G;CLNREVSTAT=criteria_provided,_conflicting_interpretations;CLNSIG=Conflicting_interpretations_of_pathogenicity;CLNSIGCONF=Likely_benign(1),Uncertain_significance(4);CLNVC=single_nucleotide_variant;CLNVCSO=SO:0001483;CLNVI=ARUP_Laboratories,_Molecular_Genetics_and_Genomics,ARUP_Laboratories:1889694|Illumina_Clinical_Services_Laboratory,Illumina:110166;GENEINFO=DSC2:1824;MC=SO:0001583|missense_variant;ORIGIN=1;RS=199918720;Pangolin=ENSG00000134755.17|-3:0.0|-7:-0.0
chr18	31086674	46198	A	G	.	.	AF_EXAC=1e-05;ALLELEID=55363;CLNDN=not_specified;CLNDISDB=MedGen:CN169374;CLNHGVS=NC_000018.10:g.31086674A>G;CLNREVSTAT=criteria_provided,_single_submitter;CLNSIG=Uncertain_significance;CLNVC=single_nucleotide_variant;CLNVCSO=SO:0001483;GENEINFO=DSC2:1824;MC=SO:0001583|missense_variant;ORIGIN=1;RS=397517405;Pangolin=ENSG00000134755.17|-17:0.0|-18:-0.0
chr18	31086682	964678	C	T	.	.	ALLELEID=958454;CLNDN=Arrhythmogenic_right_ventricular_cardiomyopathy,_type_11;CLNDISDB=MONDO:MONDO:0012506,MedGen:C1864850,OMIM:610476;CLNHGVS=NC_000018.10:g.31086682C>T;CLNREVSTAT=criteria_provided,_single_submitter;CLNSIG=Uncertain_significance;CLNVC=single_nucleotide_variant;CLNVCSO=SO:0001483;GENEINFO=DSC2:1824;MC=SO:0001583|missense_variant;ORIGIN=1;Pangolin=ENSG00000134755.17|-26:0.0|-25:-0.0
chr18	31086683	36007	G	A	.	.	AF_ESP=0.00015;AF_EXAC=7e-05;AF_TGP=0.0002;ALLELEID=44671;CLNDN=Cardiomyopathy|Arrhythmogenic_right_ventricular_cardiomyopathy,_type_11|not_provided;CLNDISDB=Human_Phenotype_Ontology:HP:0001638,MONDO:MONDO:0004994,MedGen:C0878544,Orphanet:ORPHA167848,SNOMED_CT:85898001|MONDO:MONDO:0012506,MedGen:C1864850,OMIM:610476|MedGen:CN517202;CLNHGVS=NC_000018.10:g.31086683G>A;CLNREVSTAT=criteria_provided,_conflicting_interpretations;CLNSIG=Conflicting_interpretations_of_pathogenicity;CLNSIGCONF=Likely_pathogenic(1),Uncertain_significance(3);CLNVC=single_nucleotide_variant;CLNVCSO=SO:0001483;CLNVI=Illumina_Clinical_Services_Laboratory,Illumina:876634;GENEINFO=DSC2:1824;MC=SO:0001583|missense_variant;ORIGIN=1;RS=193922708;Pangolin=ENSG00000134755.17|-27:0.0|-26:-0.0
chr18	31086694	222557	G	A	.	.	AF_EXAC=2e-05;AF_TGP=0.0002;ALLELEID=224531;CLNDN=Arrhythmogenic_right_ventricular_cardiomyopathy,_type_11|Arrhythmogenic_right_ventricular_cardiomyopathy;CLNDISDB=MONDO:MONDO:0012506,MedGen:C1864850,OMIM:610476|MONDO:MONDO:0016587,MedGen:C0349788,OMIM:PS107970,Orphanet:ORPHA247,SNOMED_CT:253528005,SNOMED_CT:281170005;CLNHGVS=NC_000018.10:g.31086694G>A;CLNREVSTAT=criteria_provided,_conflicting_interpretations;CLNSIG=Conflicting_interpretations_of_pathogenicity;CLNSIGCONF=Likely_pathogenic(1),Uncertain_significance(1);CLNVC=single_nucleotide_variant;CLNVCSO=SO:0001483;CLNVI=UniProtKB_(protein):Q02487#VAR_065689;GENEINFO=DSC2:1824;MC=SO:0001583|missense_variant;ORIGIN=1;RS=397517404;Pangolin=ENSG00000134755.17|48:0.0|48:-0.0
chr18	31086694	46197	G	T	.	.	ALLELEID=55362;CLNDN=not_specified;CLNDISDB=MedGen:CN169374;CLNHGVS=NC_000018.10:g.31086694G>T;CLNREVSTAT=criteria_provided,_single_submitter;CLNSIG=Uncertain_significance;CLNVC=single_nucleotide_variant;CLNVCSO=SO:0001483;GENEINFO=DSC2:1824;MC=SO:0001583|missense_variant;ORIGIN=1;RS=397517404;Pangolin=ENSG00000134755.17|48:0.01|-38:-0.0
chr18	31086700	220972	G	A	.	.	ALLELEID=222749;CLNDN=Arrhythmogenic_right_ventricular_cardiomyopathy,_type_11;CLNDISDB=MONDO:MONDO:0012506,MedGen:C1864850,OMIM:610476;CLNHGVS=NC_000018.10:g.31086700G>A;CLNREVSTAT=criteria_provided,_single_submitter;CLNSIG=Uncertain_significance;CLNVC=single_nucleotide_variant;CLNVCSO=SO:0001483;GENEINFO=DSC2:1824;MC=SO:0001583|missense_variant;ORIGIN=1;RS=864622708;Pangolin=ENSG00000134755.17|-44:0.0|42:-0.01
chr18	31086706	1035511	T	A	.	.	ALLELEID=1033888;CLNDN=Arrhythmogenic_right_ventricular_cardiomyopathy,_type_11;CLNDISDB=MONDO:MONDO:0012506,MedGen:C1864850,OMIM:610476;CLNHGVS=NC_000018.10:g.31086706T>A;CLNREVSTAT=criteria_provided,_single_submitter;CLNSIG=Uncertain_significance;CLNVC=single_nucleotide_variant;CLNVCSO=SO:0001483;GENEINFO=DSC2:1824;MC=SO:0001583|missense_variant;ORIGIN=1;Pangolin=ENSG00000134755.17|-50:0.0|36:-0.0
chr18	31086716	178019	T	C	.	.	AF_ESP=0.00023;AF_EXAC=0.00017;ALLELEID=176519;CLNDN=Cardiomyopathy|Arrhythmogenic_right_ventricular_cardiomyopathy,_type_11|not_specified|Cardiovascular_phenotype|not_provided;CLNDISDB=Human_Phenotype_Ontology:HP:0001638,MONDO:MONDO:0004994,MedGen:C0878544,Orphanet:ORPHA167848,SNOMED_CT:85898001|MONDO:MONDO:0012506,MedGen:C1864850,OMIM:610476|MedGen:CN169374|MedGen:CN230736|MedGen:CN517202;CLNHGVS=NC_000018.10:g.31086716T>C;CLNREVSTAT=criteria_provided,_conflicting_interpretations;CLNSIG=Conflicting_interpretations_of_pathogenicity;CLNSIGCONF=Likely_benign(2),Uncertain_significance(6);CLNVC=single_nucleotide_variant;CLNVCSO=SO:0001483;CLNVI=Illumina_Clinical_Services_Laboratory,Illumina:926996;GENEINFO=DSC2:1824;MC=SO:0001583|missense_variant;ORIGIN=1;RS=201015785;Pangolin=ENSG00000134755.17|26:0.0|26:-0.0
chr18	31086716	468387	T	G	.	.	ALLELEID=467940;CLNDN=Arrhythmogenic_right_ventricular_cardiomyopathy,_type_11;CLNDISDB=MONDO:MONDO:0012506,MedGen:C1864850,OMIM:610476;CLNHGVS=NC_000018.10:g.31086716T>G;CLNREVSTAT=criteria_provided,_single_submitter;CLNSIG=Uncertain_significance;CLNVC=single_nucleotide_variant;CLNVCSO=SO:0001483;GENEINFO=DSC2:1824;MC=SO:0001583|missense_variant;ORIGIN=1;RS=201015785;Pangolin=ENSG00000134755.17|26:0.0|26:-0.0
chr18	31086719	504982	C	G	.	.	ALLELEID=497570;CLNDN=Arrhythmogenic_right_ventricular_cardiomyopathy,_type_11|not_specified;CLNDISDB=MONDO:MONDO:0012506,MedGen:C1864850,OMIM:610476|MedGen:CN169374;CLNHGVS=NC_000018.10:g.31086719C>G;CLNREVSTAT=criteria_provided,_multiple_submitters,_no_conflicts;CLNSIG=Uncertain_significance;CLNVC=single_nucleotide_variant;CLNVCSO=SO:0001483;GENEINFO=DSC2:1824;MC=SO:0001583|missense_variant;ORIGIN=1;RS=966660258;Pangolin=ENSG00000134755.17|23:0.0|7:-0.0
chr18	31086721	924149	C	T	.	.	ALLELEID=914346;CLNDN=Cardiomyopathy;CLNDISDB=Human_Phenotype_Ontology:HP:0001638,MONDO:MONDO:0004994,MedGen:C0878544,Orphanet:ORPHA167848,SNOMED_CT:85898001;CLNHGVS=NC_000018.10:g.31086721C>T;CLNREVSTAT=criteria_provided,_single_submitter;CLNSIG=Uncertain_significance;CLNVC=single_nucleotide_variant;CLNVCSO=SO:0001483;GENEINFO=DSC2:1824;MC=SO:0001583|missense_variant;ORIGIN=1;Pangolin=ENSG00000134755.17|21:0.01|37:-0.0
chr18	31086741	468386	G	A	.	.	AF_EXAC=3e-05;AF_TGP=0.0002;ALLELEID=469247;CLNDN=Cardiomyopathy|Arrhythmogenic_right_ventricular_cardiomyopathy,_type_11|not_specified;CLNDISDB=Human_Phenotype_Ontology:HP:0001638,MONDO:MONDO:0004994,MedGen:C0878544,Orphanet:ORPHA167848,SNOMED_CT:85898001|MONDO:MONDO:0012506,MedGen:C1864850,OMIM:610476|MedGen:CN169374;CLNHGVS=NC_000018.10:g.31086741G>A;CLNREVSTAT=criteria_provided,_conflicting_interpretations;CLNSIG=Conflicting_interpretations_of_pathogenicity;CLNSIGCONF=Likely_benign(2),Uncertain_significance(1);CLNVC=single_nucleotide_variant;CLNVCSO=SO:0001483;GENEINFO=DSC2:1824;MC=SO:0001819|synonymous_variant;ORIGIN=1;RS=565694087;Pangolin=ENSG00000134755.17|-3:0.0|1:-0.01
chr18	31086742	1015314	C	T	.	.	ALLELEID=1013338;CLNDN=Arrhythmogenic_right_ventricular_cardiomyopathy,_type_11;CLNDISDB=MONDO:MONDO:0012506,MedGen:C1864850,OMIM:610476;CLNHGVS=NC_000018.10:g.31086742C>T;CLNREVSTAT=criteria_provided,_single_submitter;CLNSIG=Uncertain_significance;CLNVC=single_nucleotide_variant;CLNVCSO=SO:0001483;GENEINFO=DSC2:1824;MC=SO:0001583|missense_variant;ORIGIN=1;Pangolin=ENSG00000134755.17|0:0.02|0:-0.0
chr18	31086745	919199	A	G	.	.	ALLELEID=916543;CLNDN=Cardiomyopathy|Arrhythmogenic_right_ventricular_cardiomyopathy,_type_11;CLNDISDB=Human_Phenotype_Ontology:HP:0001638,MONDO:MONDO:0004994,MedGen:C0878544,Orphanet:ORPHA167848,SNOMED_CT:85898001|MONDO:MONDO:0012506,MedGen:C1864850,OMIM:610476;CLNHGVS=NC_000018.10:g.31086745A>G;CLNREVSTAT=criteria_provided,_conflicting_interpretations;CLNSIG=Conflicting_interpretations_of_pathogenicity;CLNSIGCONF=Likely_benign(1),Uncertain_significance(1);CLNVC=single_nucleotide_variant;CLNVCSO=SO:0001483;GENEINFO=DSC2:1824;MC=SO:0001627|intron_variant;ORIGIN=1;Pangolin=ENSG00000134755.17|-3:0.0|-3:-0.01
chr18	31086754	46196	A	C	.	.	AF_EXAC=1e-05;ALLELEID=55361;CLNDN=Cardiomyopathy|not_specified;CLNDISDB=Human_Phenotype_Ontology:HP:0001638,MONDO:MONDO:0004994,MedGen:C0878544,Orphanet:ORPHA167848,SNOMED_CT:85898001|MedGen:CN169374;CLNHGVS=NC_000018.10:g.31086754A>C;CLNREVSTAT=criteria_provided,_conflicting_interpretations;CLNSIG=Conflicting_interpretations_of_pathogenicity;CLNSIGCONF=Likely_benign(1),Uncertain_significance(1);CLNVC=single_nucleotide_variant;CLNVCSO=SO:0001483;GENEINFO=DSC2:1824;MC=SO:0001627|intron_variant;ORIGIN=1;RS=397517403;Pangolin=ENSG00000134755.17|-12:0.01|-12:-0.0
chr18	31087672	410654	C	T	.	.	ALLELEID=403202;CLNDN=Arrhythmogenic_right_ventricular_cardiomyopathy,_type_11;CLNDISDB=MONDO:MONDO:0012506,MedGen:C1864850,OMIM:610476;CLNHGVS=NC_000018.10:g.31087672C>T;CLNREVSTAT=criteria_provided,_single_submitter;CLNSIG=Uncertain_significance;CLNVC=single_nucleotide_variant;CLNVCSO=SO:0001483;GENEINFO=DSC2:1824;MC=SO:0001583|missense_variant;ORIGIN=1;RS=1060502992;Pangolin=ENSG00000134755.17|-3:0.02|1:-0.01
chr18	31087675	927299	T	C	.	.	ALLELEID=914347;CLNDN=Cardiomyopathy;CLNDISDB=Human_Phenotype_Ontology:HP:0001638,MONDO:MONDO:0004994,MedGen:C0878544,Orphanet:ORPHA167848,SNOMED_CT:85898001;CLNHGVS=NC_000018.10:g.31087675T>C;CLNREVSTAT=criteria_provided,_single_submitter;CLNSIG=Uncertain_significance;CLNVC=single_nucleotide_variant;CLNVCSO=SO:0001483;GENEINFO=DSC2:1824;MC=SO:0001583|missense_variant;ORIGIN=1;Pangolin=ENSG00000134755.17|-6:0.01|-2:-0.01
chr18	31087690	264041	T	C	.	.	ALLELEID=259022;CLNDN=Cardiomyopathy|Arrhythmogenic_right_ventricular_cardiomyopathy,_type_11|Cardiovascular_phenotype;CLNDISDB=Human_Phenotype_Ontology:HP:0001638,MONDO:MONDO:0004994,MedGen:C0878544,Orphanet:ORPHA167848,SNOMED_CT:85898001|MONDO:MONDO:0012506,MedGen:C1864850,OMIM:610476|MedGen:CN230736;CLNHGVS=NC_000018.10:g.31087690T>C;CLNREVSTAT=criteria_provided,_conflicting_interpretations;CLNSIG=Conflicting_interpretations_of_pathogenicity;CLNSIGCONF=Likely_benign(1),Uncertain_significance(2);CLNVC=single_nucleotide_variant;CLNVCSO=SO:0001483;GENEINFO=DSC2:1824;MC=SO:0001583|missense_variant;ORIGIN=1;RS=751996698;Pangolin=ENSG00000134755.17|-21:0.02|-17:-0.0
chr18	31087692	923979	G	T	.	.	ALLELEID=914349;CLNDN=Cardiomyopathy|Arrhythmogenic_right_ventricular_cardiomyopathy,_type_11;CLNDISDB=Human_Phenotype_Ontology:HP:0001638,MONDO:MONDO:0004994,MedGen:C0878544,Orphanet:ORPHA167848,SNOMED_CT:85898001|MONDO:MONDO:0012506,MedGen:C1864850,OMIM:610476;CLNHGVS=NC_000018.10:g.31087692G>T;CLNREVSTAT=criteria_provided,_multiple_submitters,_no_conflicts;CLNSIG=Uncertain_significance;CLNVC=single_nucleotide_variant;CLNVCSO=SO:0001483;GENEINFO=DSC2:1824;MC=SO:0001583|missense_variant;ORIGIN=1;Pangolin=ENSG00000134755.17|-23:0.01|-23:-0.01
chr18	31087695	228626	AAAGTAT	A	.	.	ALLELEID=230829;CLNDN=Arrhythmogenic_right_ventricular_cardiomyopathy|not_specified|not_provided;CLNDISDB=MONDO:MONDO:0016587,MedGen:C0349788,OMIM:PS107970,Orphanet:ORPHA247,SNOMED_CT:253528005,SNOMED_CT:281170005|MedGen:CN169374|MedGen:CN517202;CLNHGVS=NC_000018.10:g.31087700_31087705del;CLNREVSTAT=criteria_provided,_multiple_submitters,_no_conflicts;CLNSIG=Uncertain_significance;CLNVC=Deletion;CLNVCSO=SO:0000159;CLNVI=Illumina_Clinical_Services_Laboratory,Illumina:753738;GENEINFO=DSC2:1824;MC=SO:0001822|inframe_deletion;ORIGIN=1;RS=776784065;Pangolin=ENSG00000134755.17|-26:0.02|-26:-0.02
chr18	31087696	468385	A	C	.	.	ALLELEID=467941;CLNDN=Arrhythmogenic_right_ventricular_cardiomyopathy,_type_11;CLNDISDB=MONDO:MONDO:0012506,MedGen:C1864850,OMIM:610476;CLNHGVS=NC_000018.10:g.31087696A>C;CLNREVSTAT=criteria_provided,_single_submitter;CLNSIG=Uncertain_significance;CLNVC=single_nucleotide_variant;CLNVCSO=SO:0001483;GENEINFO=DSC2:1824;MC=SO:0001583|missense_variant;ORIGIN=1;RS=111556656;Pangolin=ENSG00000134755.17|-27:0.0|-27:-0.0
chr18	31087698	960002	G	T	.	.	ALLELEID=950491;CLNDN=Arrhythmogenic_right_ventricular_cardiomyopathy,_type_11;CLNDISDB=MONDO:MONDO:0012506,MedGen:C1864850,OMIM:610476;CLNHGVS=NC_000018.10:g.31087698G>T;CLNREVSTAT=criteria_provided,_single_submitter;CLNSIG=Uncertain_significance;CLNVC=single_nucleotide_variant;CLNVCSO=SO:0001483;GENEINFO=DSC2:1824;MC=SO:0001583|missense_variant;ORIGIN=1;Pangolin=ENSG00000134755.17|-25:0.0|-29:-0.02
chr18	31087699	199763	T	G	.	.	AF_ESP=8e-05;ALLELEID=197951;CLNDN=Cardiomyopathy|Arrhythmogenic_right_ventricular_cardiomyopathy,_type_11|not_provided;CLNDISDB=Human_Phenotype_Ontology:HP:0001638,MONDO:MONDO:0004994,MedGen:C0878544,Orphanet:ORPHA167848,SNOMED_CT:85898001|MONDO:MONDO:0012506,MedGen:C1864850,OMIM:610476|MedGen:CN517202;CLNHGVS=NC_000018.10:g.31087699T>G;CLNREVSTAT=criteria_provided,_multiple_submitters,_no_conflicts;CLNSIG=Uncertain_significance;CLNVC=single_nucleotide_variant;CLNVCSO=SO:0001483;GENEINFO=DSC2:1824;MC=SO:0001583|missense_variant;ORIGIN=1;RS=149848359;Pangolin=ENSG00000134755.17|-30:0.01|-26:-0.0
chr18	31087704	629684	G	T	.	.	ALLELEID=618859;CLNDN=Cardiomyopathy;CLNDISDB=Human_Phenotype_Ontology:HP:0001638,MONDO:MONDO:0004994,MedGen:C0878544,Orphanet:ORPHA167848,SNOMED_CT:85898001;CLNHGVS=NC_000018.10:g.31087704G>T;CLNREVSTAT=criteria_provided,_single_submitter;CLNSIG=Uncertain_significance;CLNVC=single_nucleotide_variant;CLNVCSO=SO:0001483;GENEINFO=DSC2:1824;MC=SO:0001583|missense_variant;ORIGIN=1;RS=1171077859;Pangolin=ENSG00000134755.17|-35:0.0|-31:-0.0
chr18	31087705	578004	T	C	.	.	ALLELEID=570086;CLNDN=Arrhythmogenic_right_ventricular_cardiomyopathy,_type_11;CLNDISDB=MONDO:MONDO:0012506,MedGen:C1864850,OMIM:610476;CLNHGVS=NC_000018.10:g.31087705T>C;CLNREVSTAT=criteria_provided,_single_submitter;CLNSIG=Uncertain_significance;CLNVC=single_nucleotide_variant;CLNVCSO=SO:0001483;GENEINFO=DSC2:1824;MC=SO:0001583|missense_variant;ORIGIN=1;RS=1567980622;Pangolin=ENSG00000134755.17|-36:0.01|-32:-0.0
chr18	31087707	393014	T	C	.	.	ALLELEID=376784;CLNDN=Cardiomyopathy|not_provided;CLNDISDB=Human_Phenotype_Ontology:HP:0001638,MONDO:MONDO:0004994,MedGen:C0878544,Orphanet:ORPHA167848,SNOMED_CT:85898001|MedGen:CN517202;CLNHGVS=NC_000018.10:g.31087707T>C;CLNREVSTAT=criteria_provided,_multiple_submitters,_no_conflicts;CLNSIG=Uncertain_significance;CLNVC=single_nucleotide_variant;CLNVCSO=SO:0001483;GENEINFO=DSC2:1824;MC=SO:0001583|missense_variant;ORIGIN=1;RS=1057524741;Pangolin=ENSG00000134755.17|-38:0.01|-34:-0.0
chr18	31087710	191624	T	G	.	.	AF_ESP=8e-05;AF_EXAC=3e-05;ALLELEID=189984;CLNDN=Cardiomyopathy|Arrhythmogenic_right_ventricular_cardiomyopathy,_type_11|not_provided;CLNDISDB=Human_Phenotype_Ontology:HP:0001638,MONDO:MONDO:0004994,MedGen:C0878544,Orphanet:ORPHA167848,SNOMED_CT:85898001|MONDO:MONDO:0012506,MedGen:C1864850,OMIM:610476|MedGen:CN517202;CLNHGVS=NC_000018.10:g.31087710T>G;CLNREVSTAT=criteria_provided,_multiple_submitters,_no_conflicts;CLNSIG=Uncertain_significance;CLNVC=single_nucleotide_variant;CLNVCSO=SO:0001483;GENEINFO=DSC2:1824;MC=SO:0001583|missense_variant;ORIGIN=1;RS=373201722;Pangolin=ENSG00000134755.17|-41:0.0|-41:-0.01
chr18	31087715	928429	A	AAAAATTGGGTAGTT	.	.	ALLELEID=914351;CLNDN=Cardiomyopathy;CLNDISDB=Human_Phenotype_Ontology:HP:0001638,MONDO:MONDO:0004994,MedGen:C0878544,Orphanet:ORPHA167848,SNOMED_CT:85898001;CLNHGVS=NC_000018.10:g.31087717_31087730dup;CLNREVSTAT=criteria_provided,_single_submitter;CLNSIG=Uncertain_significance;CLNVC=Duplication;CLNVCSO=SO:1000035;GENEINFO=DSC2:1824;MC=SO:0001589|frameshift_variant;ORIGIN=1;Pangolin=ENSG00000134755.17|-46:0.01|-46:-0.05
chr18	31087723	179850	G	A	.	.	ALLELEID=176657;CLNDN=not_specified;CLNDISDB=MedGen:CN169374;CLNHGVS=NC_000018.10:g.31087723G>A;CLNREVSTAT=criteria_provided,_single_submitter;CLNSIG=Uncertain_significance;CLNVC=single_nucleotide_variant;CLNVCSO=SO:0001483;GENEINFO=DSC2:1824;MC=SO:0001583|missense_variant;ORIGIN=1;RS=727505169;Pangolin=ENSG00000134755.17|-13:0.0|-50:-0.0
chr18	31087747	264192	T	C	.	.	ALLELEID=259024;CLNDN=Cardiovascular_phenotype;CLNDISDB=MedGen:CN230736;CLNHGVS=NC_000018.10:g.31087747T>C;CLNREVSTAT=criteria_provided,_single_submitter;CLNSIG=Uncertain_significance;CLNVC=single_nucleotide_variant;CLNVCSO=SO:0001483;GENEINFO=DSC2:1824;MC=SO:0001583|missense_variant;ORIGIN=1;RS=886039077;Pangolin=ENSG00000134755.17|1:0.0|38:-0.0
chr18	31087768	921138	G	A	.	.	ALLELEID=914355;CLNDN=Cardiomyopathy;CLNDISDB=Human_Phenotype_Ontology:HP:0001638,MONDO:MONDO:0004994,MedGen:C0878544,Orphanet:ORPHA167848,SNOMED_CT:85898001;CLNHGVS=NC_000018.10:g.31087768G>A;CLNREVSTAT=criteria_provided,_single_submitter;CLNSIG=Uncertain_significance;CLNVC=single_nucleotide_variant;CLNVCSO=SO:0001483;GENEINFO=DSC2:1824;MC=SO:0001583|missense_variant;ORIGIN=1;Pangolin=ENSG00000134755.17|17:0.0|45:-0.01
chr18	31087775	518843	T	C	.	.	ALLELEID=510772;CLNDN=Cardiomyopathy|Cardiovascular_phenotype;CLNDISDB=Human_Phenotype_Ontology:HP:0001638,MONDO:MONDO:0004994,MedGen:C0878544,Orphanet:ORPHA167848,SNOMED_CT:85898001|MedGen:CN230736;CLNHGVS=NC_000018.10:g.31087775T>C;CLNREVSTAT=criteria_provided,_conflicting_interpretations;CLNSIG=Conflicting_interpretations_of_pathogenicity;CLNSIGCONF=Likely_benign(2),Uncertain_significance(1);CLNVC=single_nucleotide_variant;CLNVCSO=SO:0001483;GENEINFO=DSC2:1824;MC=SO:0001819|synonymous_variant;ORIGIN=1;RS=923697621;Pangolin=ENSG00000134755.17|13:0.0|38:-0.01
chr18	31087777	918797	G	A	.	.	ALLELEID=914356;CLNDN=Cardiomyopathy|Arrhythmogenic_right_ventricular_cardiomyopathy,_type_11;CLNDISDB=Human_Phenotype_Ontology:HP:0001638,MONDO:MONDO:0004994,MedGen:C0878544,Orphanet:ORPHA167848,SNOMED_CT:85898001|MONDO:MONDO:0012506,MedGen:C1864850,OMIM:610476;CLNHGVS=NC_000018.10:g.31087777G>A;CLNREVSTAT=criteria_provided,_multiple_submitters,_no_conflicts;CLNSIG=Uncertain_significance;CLNVC=single_nucleotide_variant;CLNVCSO=SO:0001483;GENEINFO=DSC2:1824;MC=SO:0001583|missense_variant;ORIGIN=1;Pangolin=ENSG00000134755.17|8:0.0|36:-0.01
chr18	31087780	629382	T	C	.	.	AF_EXAC=1e-05;ALLELEID=618860;CLNDN=Cardiomyopathy;CLNDISDB=Human_Phenotype_Ontology:HP:0001638,MONDO:MONDO:0004994,MedGen:C0878544,Orphanet:ORPHA167848,SNOMED_CT:85898001;CLNHGVS=NC_000018.10:g.31087780T>C;CLNREVSTAT=criteria_provided,_single_submitter;CLNSIG=Uncertain_significance;CLNVC=single_nucleotide_variant;CLNVCSO=SO:0001483;GENEINFO=DSC2:1824;MC=SO:0001583|missense_variant;ORIGIN=1;RS=751014965;Pangolin=ENSG00000134755.17|5:0.02|33:-0.01
chr18	31087782	924949	T	C	.	.	ALLELEID=914357;CLNDN=Cardiomyopathy;CLNDISDB=Human_Phenotype_Ontology:HP:0001638,MONDO:MONDO:0004994,MedGen:C0878544,Orphanet:ORPHA167848,SNOMED_CT:85898001;CLNHGVS=NC_000018.10:g.31087782T>C;CLNREVSTAT=criteria_provided,_single_submitter;CLNSIG=Uncertain_significance;CLNVC=single_nucleotide_variant;CLNVCSO=SO:0001483;GENEINFO=DSC2:1824;MC=SO:0001583|missense_variant;ORIGIN=1;Pangolin=ENSG00000134755.17|6:0.0|31:-0.01
chr18	31087786	926742	C	T	.	.	ALLELEID=914359;CLNDN=Cardiomyopathy;CLNDISDB=Human_Phenotype_Ontology:HP:0001638,MONDO:MONDO:0004994,MedGen:C0878544,Orphanet:ORPHA167848,SNOMED_CT:85898001;CLNHGVS=NC_000018.10:g.31087786C>T;CLNREVSTAT=criteria_provided,_single_submitter;CLNSIG=Uncertain_significance;CLNVC=single_nucleotide_variant;CLNVCSO=SO:0001483;GENEINFO=DSC2:1824;MC=SO:0001583|missense_variant;ORIGIN=1;Pangolin=ENSG00000134755.17|-1:0.02|27:-0.05
chr18	31087798	496460	T	C	.	.	AF_EXAC=1e-05;ALLELEID=488015;CLNDN=Arrhythmogenic_right_ventricular_cardiomyopathy,_type_11|not_provided;CLNDISDB=MONDO:MONDO:0012506,MedGen:C1864850,OMIM:610476|MedGen:CN517202;CLNHGVS=NC_000018.10:g.31087798T>C;CLNREVSTAT=criteria_provided,_multiple_submitters,_no_conflicts;CLNSIG=Uncertain_significance;CLNVC=single_nucleotide_variant;CLNVCSO=SO:0001483;GENEINFO=DSC2:1824;MC=SO:0001583|missense_variant;ORIGIN=1;RS=755298693;Pangolin=ENSG00000134755.17|-1:0.01|15:-0.0
chr18	31087806	923031	G	A	.	.	ALLELEID=914360;CLNDN=Cardiomyopathy;CLNDISDB=Human_Phenotype_Ontology:HP:0001638,MONDO:MONDO:0004994,MedGen:C0878544,Orphanet:ORPHA167848,SNOMED_CT:85898001;CLNHGVS=NC_000018.10:g.31087806G>A;CLNREVSTAT=criteria_provided,_single_submitter;CLNSIG=Uncertain_significance;CLNVC=single_nucleotide_variant;CLNVCSO=SO:0001483;GENEINFO=DSC2:1824;MC=SO:0001583|missense_variant;ORIGIN=1;Pangolin=ENSG00000134755.17|7:0.0|7:-0.01
chr18	31087807	979140	C	T	.	.	ALLELEID=967211;CLNDN=Arrhythmogenic_right_ventricular_cardiomyopathy,_type_11;CLNDISDB=MONDO:MONDO:0012506,MedGen:C1864850,OMIM:610476;CLNHGVS=NC_000018.10:g.31087807C>T;CLNREVSTAT=criteria_provided,_single_submitter;CLNSIG=Uncertain_significance;CLNVC=single_nucleotide_variant;CLNVCSO=SO:0001483;GENEINFO=DSC2:1824;MC=SO:0001583|missense_variant;ORIGIN=1;Pangolin=ENSG00000134755.17|6:0.01|6:-0.01
chr18	31087809	664940	A	G	.	.	ALLELEID=647146;CLNDN=Arrhythmogenic_right_ventricular_cardiomyopathy,_type_11;CLNDISDB=MONDO:MONDO:0012506,MedGen:C1864850,OMIM:610476;CLNHGVS=NC_000018.10:g.31087809A>G;CLNREVSTAT=criteria_provided,_single_submitter;CLNSIG=Uncertain_significance;CLNVC=single_nucleotide_variant;CLNVCSO=SO:0001483;GENEINFO=DSC2:1824;MC=SO:0001583|missense_variant;ORIGIN=1;RS=1598587612;Pangolin=ENSG00000134755.17|4:0.01|-21:-0.0
chr18	31087815	16850	T	C	.	.	AF_EXAC=1e-05;ALLELEID=31889;CLNDN=Cardiomyopathy|Arrhythmogenic_right_ventricular_cardiomyopathy,_type_11|not_specified|not_provided;CLNDISDB=Human_Phenotype_Ontology:HP:0001638,MONDO:MONDO:0004994,MedGen:C0878544,Orphanet:ORPHA167848,SNOMED_CT:85898001|MONDO:MONDO:0012506,MedGen:C1864850,OMIM:610476|MedGen:CN169374|MedGen:CN517202;CLNHGVS=NC_000018.10:g.31087815T>C;CLNREVSTAT=criteria_provided,_conflicting_interpretations;CLNSIG=Conflicting_interpretations_of_pathogenicity;CLNSIGCONF=Likely_pathogenic(1),Pathogenic(2),Uncertain_significance(2);CLNVC=single_nucleotide_variant;CLNVCSO=SO:0001483;CLNVI=OMIM_Allelic_Variant:125645.0003;GENEINFO=DSC2:1824;MC=SO:0001574|splice_acceptor_variant;ORIGIN=1;RS=397514042;Pangolin=ENSG00000134755.17|-27:0.69|-2:-0.85
chr18	31087816	661363	G	A	.	.	ALLELEID=653395;CLNDN=Arrhythmogenic_right_ventricular_cardiomyopathy,_type_11;CLNDISDB=MONDO:MONDO:0012506,MedGen:C1864850,OMIM:610476;CLNHGVS=NC_000018.10:g.31087816G>A;CLNREVSTAT=criteria_provided,_single_submitter;CLNSIG=Uncertain_significance;CLNVC=single_nucleotide_variant;CLNVCSO=SO:0001483;GENEINFO=DSC2:1824;MC=SO:0001627|intron_variant;ORIGIN=1;RS=1262481741;Pangolin=ENSG00000134755.17|-3:0.02|-3:-0.01
chr18	31089442	629156	A	G	.	.	AF_EXAC=1e-05;ALLELEID=618861;CLNDN=Cardiomyopathy|not_provided;CLNDISDB=Human_Phenotype_Ontology:HP:0001638,MONDO:MONDO:0004994,MedGen:C0878544,Orphanet:ORPHA167848,SNOMED_CT:85898001|MedGen:CN517202;CLNHGVS=NC_000018.10:g.31089442A>G;CLNREVSTAT=criteria_provided,_conflicting_interpretations;CLNSIG=Conflicting_interpretations_of_pathogenicity;CLNSIGCONF=Likely_benign(1),Uncertain_significance(1);CLNVC=single_nucleotide_variant;CLNVCSO=SO:0001483;GENEINFO=DSC2:1824;MC=SO:0001819|synonymous_variant;ORIGIN=1;RS=754168300;Pangolin=ENSG00000134755.17|-17:0.0|-3:-0.01
chr18	31089444	536275	AAGATTCATACTGCTCACGATCTACAGGACGAGTACAATACAAGTTTCC	A	.	.	ALLELEID=532297;CLNDN=Cardiomyopathy|Arrhythmogenic_right_ventricular_cardiomyopathy,_type_11;CLNDISDB=Human_Phenotype_Ontology:HP:0001638,MONDO:MONDO:0004994,MedGen:C0878544,Orphanet:ORPHA167848,SNOMED_CT:85898001|MONDO:MONDO:0012506,MedGen:C1864850,OMIM:610476;CLNHGVS=NC_000018.10:g.31089447_31089494del;CLNREVSTAT=criteria_provided,_multiple_submitters,_no_conflicts;CLNSIG=Uncertain_significance;CLNVC=Deletion;CLNVCSO=SO:0000159;GENEINFO=DSC2:1824;MC=SO:0001822|inframe_deletion;ORIGIN=1;RS=767081975;Pangolin=ENSG00000134755.17|-5:0.01|-5:-0.03
chr18	31089450	923949	C	G	.	.	ALLELEID=914361;CLNDN=Cardiomyopathy|none_provided;CLNDISDB=Human_Phenotype_Ontology:HP:0001638,MONDO:MONDO:0004994,MedGen:C0878544,Orphanet:ORPHA167848,SNOMED_CT:85898001|MedGen:CN235283;CLNHGVS=NC_000018.10:g.31089450C>G;CLNREVSTAT=criteria_provided,_multiple_submitters,_no_conflicts;CLNSIG=Uncertain_significance;CLNVC=single_nucleotide_variant;CLNVCSO=SO:0001483;CLNVI=ARUP_Laboratories,_Molecular_Genetics_and_Genomics,ARUP_Laboratories:2417940;GENEINFO=DSC2:1824;MC=SO:0001583|missense_variant;ORIGIN=1;Pangolin=ENSG00000134755.17|12:0.0|-11:-0.03
chr18	31089450	468384	C	T	.	.	AF_TGP=0.0002;ALLELEID=469251;CLNDN=Arrhythmogenic_right_ventricular_cardiomyopathy,_type_11;CLNDISDB=MONDO:MONDO:0012506,MedGen:C1864850,OMIM:610476;CLNHGVS=NC_000018.10:g.31089450C>T;CLNREVSTAT=criteria_provided,_multiple_submitters,_no_conflicts;CLNSIG=Uncertain_significance;CLNVC=single_nucleotide_variant;CLNVCSO=SO:0001483;GENEINFO=DSC2:1824;MC=SO:0001583|missense_variant;ORIGIN=17;RS=200634448;Pangolin=ENSG00000134755.17|-11:0.01|-11:-0.01
chr18	31089452	639835	T	C	.	.	AF_EXAC=2e-05;ALLELEID=647147;CLNDN=Cardiomyopathy|Arrhythmogenic_right_ventricular_cardiomyopathy,_type_11;CLNDISDB=Human_Phenotype_Ontology:HP:0001638,MONDO:MONDO:0004994,MedGen:C0878544,Orphanet:ORPHA167848,SNOMED_CT:85898001|MONDO:MONDO:0012506,MedGen:C1864850,OMIM:610476;CLNHGVS=NC_000018.10:g.31089452T>C;CLNREVSTAT=criteria_provided,_multiple_submitters,_no_conflicts;CLNSIG=Uncertain_significance;CLNVC=single_nucleotide_variant;CLNVCSO=SO:0001483;GENEINFO=DSC2:1824;MC=SO:0001583|missense_variant;ORIGIN=1;RS=753004247;Pangolin=ENSG00000134755.17|1:0.0|-13:-0.0
chr18	31089461	372720	C	T	.	.	AF_EXAC=2e-05;ALLELEID=360486;CLNDN=Cardiomyopathy|Arrhythmogenic_right_ventricular_cardiomyopathy,_type_11|not_provided;CLNDISDB=Human_Phenotype_Ontology:HP:0001638,MONDO:MONDO:0004994,MedGen:C0878544,Orphanet:ORPHA167848,SNOMED_CT:85898001|MONDO:MONDO:0012506,MedGen:C1864850,OMIM:610476|MedGen:CN517202;CLNHGVS=NC_000018.10:g.31089461C>T;CLNREVSTAT=criteria_provided,_conflicting_interpretations;CLNSIG=Conflicting_interpretations_of_pathogenicity;CLNSIGCONF=Likely_pathogenic(1),Uncertain_significance(3);CLNVC=single_nucleotide_variant;CLNVCSO=SO:0001483;CLNVI=Molecular_Diagnostic_Laboratory_for_Inherited_Cardiovascular_Disease,Montreal_Heart_Institute:901004;GENEINFO=DSC2:1824;MC=SO:0001583|missense_variant;ORIGIN=1;RS=758527425;Pangolin=ENSG00000134755.17|-22:0.0|-22:-0.02
chr18	31089462	72377	G	A	.	.	ALLELEID=83268;CLNDN=Arrhythmogenic_right_ventricular_cardiomyopathy,_type_11|not_specified;CLNDISDB=MONDO:MONDO:0012506,MedGen:C1864850,OMIM:610476|MedGen:CN169374;CLNHGVS=NC_000018.10:g.31089462G>A;CLNREVSTAT=criteria_provided,_multiple_submitters,_no_conflicts;CLNSIG=Uncertain_significance;CLNVC=single_nucleotide_variant;CLNVCSO=SO:0001483;CLNVI=UniProtKB_(protein):Q02487#VAR_065687;GENEINFO=DSC2:1824;MC=SO:0001583|missense_variant;ORIGIN=1;RS=142331975;Pangolin=ENSG00000134755.17|0:0.0|-23:-0.03
chr18	31089468	430543	C	T	.	.	AF_EXAC=1e-05;AF_TGP=0.0002;ALLELEID=422217;CLNDN=Cardiomyopathy|Arrhythmogenic_right_ventricular_cardiomyopathy,_type_11|not_provided;CLNDISDB=Human_Phenotype_Ontology:HP:0001638,MONDO:MONDO:0004994,MedGen:C0878544,Orphanet:ORPHA167848,SNOMED_CT:85898001|MONDO:MONDO:0012506,MedGen:C1864850,OMIM:610476|MedGen:CN517202;CLNHGVS=NC_000018.10:g.31089468C>T;CLNREVSTAT=criteria_provided,_multiple_submitters,_no_conflicts;CLNSIG=Uncertain_significance;CLNVC=single_nucleotide_variant;CLNVCSO=SO:0001483;GENEINFO=DSC2:1824;MC=SO:0001583|missense_variant;ORIGIN=1;RS=202058544;Pangolin=ENSG00000134755.17|-29:0.0|-29:-0.01
chr18	31089473	574365	C	T	.	.	AF_ESP=8e-05;AF_EXAC=2e-05;ALLELEID=572605;CLNDN=Cardiomyopathy|Arrhythmogenic_right_ventricular_cardiomyopathy,_type_11;CLNDISDB=Human_Phenotype_Ontology:HP:0001638,MONDO:MONDO:0004994,MedGen:C0878544,Orphanet:ORPHA167848,SNOMED_CT:85898001|MONDO:MONDO:0012506,MedGen:C1864850,OMIM:610476;CLNHGVS=NC_000018.10:g.31089473C>T;CLNREVSTAT=criteria_provided,_multiple_submitters,_no_conflicts;CLNSIG=Uncertain_significance;CLNVC=single_nucleotide_variant;CLNVCSO=SO:0001483;GENEINFO=DSC2:1824;MC=SO:0001583|missense_variant;ORIGIN=1;RS=374707462;Pangolin=ENSG00000134755.17|-34:0.0|-34:-0.02
chr18	31089474	496660	G	A	.	.	AF_EXAC=2e-05;ALLELEID=488140;CLNDN=Cardiomyopathy|Arrhythmogenic_right_ventricular_cardiomyopathy,_type_11|Arrhythmogenic_right_ventricular_cardiomyopathy;CLNDISDB=Human_Phenotype_Ontology:HP:0001638,MONDO:MONDO:0004994,MedGen:C0878544,Orphanet:ORPHA167848,SNOMED_CT:85898001|MONDO:MONDO:0012506,MedGen:C1864850,OMIM:610476|MONDO:MONDO:0016587,MedGen:C0349788,OMIM:PS107970,Orphanet:ORPHA247,SNOMED_CT:253528005,SNOMED_CT:281170005;CLNHGVS=NC_000018.10:g.31089474G>A;CLNREVSTAT=criteria_provided,_multiple_submitters,_no_conflicts;CLNSIG=Uncertain_significance;CLNVC=single_nucleotide_variant;CLNVCSO=SO:0001483;CLNVI=Illumina_Clinical_Services_Laboratory,Illumina:1373908;GENEINFO=DSC2:1824;MC=SO:0001583|missense_variant;ORIGIN=1;RS=769787593;Pangolin=ENSG00000134755.17|-35:0.0|-35:-0.03
chr18	31089481	889855	A	G	.	.	ALLELEID=879105;CLNDN=Arrhythmogenic_right_ventricular_cardiomyopathy,_type_11;CLNDISDB=MONDO:MONDO:0012506,MedGen:C1864850,OMIM:610476;CLNHGVS=NC_000018.10:g.31089481A>G;CLNREVSTAT=criteria_provided,_single_submitter;CLNSIG=Uncertain_significance;CLNVC=single_nucleotide_variant;CLNVCSO=SO:0001483;CLNVI=Illumina_Clinical_Services_Laboratory,Illumina:1373259;GENEINFO=DSC2:1824;MC=SO:0001819|synonymous_variant;ORIGIN=1;Pangolin=ENSG00000134755.17|-42:0.01|-42:-0.0
chr18	31089485	228622	A	G	.	.	ALLELEID=230830;CLNDN=not_specified;CLNDISDB=MedGen:CN169374;CLNHGVS=NC_000018.10:g.31089485A>G;CLNREVSTAT=criteria_provided,_single_submitter;CLNSIG=Uncertain_significance;CLNVC=single_nucleotide_variant;CLNVCSO=SO:0001483;GENEINFO=DSC2:1824;MC=SO:0001583|missense_variant;ORIGIN=1;RS=876657787;Pangolin=ENSG00000134755.17|-46:0.01|-46:-0.0
chr18	31089495	228625	T	G	.	.	ALLELEID=230831;CLNDN=Arrhythmogenic_right_ventricular_cardiomyopathy,_type_11|not_specified;CLNDISDB=MONDO:MONDO:0012506,MedGen:C1864850,OMIM:610476|MedGen:CN169374;CLNHGVS=NC_000018.10:g.31089495T>G;CLNREVSTAT=criteria_provided,_multiple_submitters,_no_conflicts;CLNSIG=Uncertain_significance;CLNVC=single_nucleotide_variant;CLNVCSO=SO:0001483;GENEINFO=DSC2:1824;MC=SO:0001583|missense_variant;ORIGIN=1;RS=876657789;Pangolin=ENSG00000134755.17|0:0.0|-31:-0.0
chr18	31089510	840375	A	G	.	.	ALLELEID=846760;CLNDN=Arrhythmogenic_right_ventricular_cardiomyopathy,_type_11;CLNDISDB=MONDO:MONDO:0012506,MedGen:C1864850,OMIM:610476;CLNHGVS=NC_000018.10:g.31089510A>G;CLNREVSTAT=criteria_provided,_single_submitter;CLNSIG=Uncertain_significance;CLNVC=single_nucleotide_variant;CLNVCSO=SO:0001483;GENEINFO=DSC2:1824;MC=SO:0001583|missense_variant;ORIGIN=1;Pangolin=ENSG00000134755.17|37:0.0|36:-0.0
chr18	31089520	950426	C	A	.	.	ALLELEID=928679;CLNDN=Arrhythmogenic_right_ventricular_cardiomyopathy,_type_11;CLNDISDB=MONDO:MONDO:0012506,MedGen:C1864850,OMIM:610476;CLNHGVS=NC_000018.10:g.31089520C>A;CLNREVSTAT=criteria_provided,_single_submitter;CLNSIG=Uncertain_significance;CLNVC=single_nucleotide_variant;CLNVCSO=SO:0001483;GENEINFO=DSC2:1824;MC=SO:0001819|synonymous_variant;ORIGIN=1;Pangolin=ENSG00000134755.17|26:0.0|27:-0.0
chr18	31089521	536264	C	T	.	.	AF_TGP=0.0002;ALLELEID=532299;CLNDN=Cardiomyopathy|Arrhythmogenic_right_ventricular_cardiomyopathy,_type_11|not_provided;CLNDISDB=Human_Phenotype_Ontology:HP:0001638,MONDO:MONDO:0004994,MedGen:C0878544,Orphanet:ORPHA167848,SNOMED_CT:85898001|MONDO:MONDO:0012506,MedGen:C1864850,OMIM:610476|MedGen:CN517202;CLNHGVS=NC_000018.10:g.31089521C>T;CLNREVSTAT=criteria_provided,_multiple_submitters,_no_conflicts;CLNSIG=Uncertain_significance;CLNVC=single_nucleotide_variant;CLNVCSO=SO:0001483;GENEINFO=DSC2:1824;MC=SO:0001583|missense_variant;ORIGIN=1;RS=554713834;Pangolin=ENSG00000134755.17|25:0.0|26:-0.0
chr18	31089522	228624	G	A	.	.	AF_ESP=0.00015;AF_EXAC=2e-05;ALLELEID=230832;CLNDN=Cardiomyopathy|Hypertrophic_cardiomyopathy|Arrhythmogenic_right_ventricular_cardiomyopathy,_type_11|not_specified;CLNDISDB=Human_Phenotype_Ontology:HP:0001638,MONDO:MONDO:0004994,MedGen:C0878544,Orphanet:ORPHA167848,SNOMED_CT:85898001|Human_Phenotype_Ontology:HP:0001639,MONDO:MONDO:0005045,MeSH:D002312,MedGen:C0007194,OMIM:PS192600,Orphanet:ORPHA217569|MONDO:MONDO:0012506,MedGen:C1864850,OMIM:610476|MedGen:CN169374;CLNHGVS=NC_000018.10:g.31089522G>A;CLNREVSTAT=criteria_provided,_conflicting_interpretations;CLNSIG=Conflicting_interpretations_of_pathogenicity;CLNSIGCONF=Likely_benign(1),Uncertain_significance(4);CLNVC=single_nucleotide_variant;CLNVCSO=SO:0001483;GENEINFO=DSC2:1824;MC=SO:0001583|missense_variant;ORIGIN=1;RS=368082152;Pangolin=ENSG00000134755.17|2:0.0|25:-0.0
chr18	31089533	199761	T	C	.	.	AF_EXAC=1e-05;ALLELEID=197954;CLNDN=not_provided;CLNDISDB=MedGen:CN517202;CLNHGVS=NC_000018.10:g.31089533T>C;CLNREVSTAT=criteria_provided,_single_submitter;CLNSIG=Uncertain_significance;CLNVC=single_nucleotide_variant;CLNVCSO=SO:0001483;GENEINFO=DSC2:1824;MC=SO:0001583|missense_variant;ORIGIN=1;RS=760185784;Pangolin=ENSG00000134755.17|13:0.0|12:-0.0
chr18	31089540	626553	C	T	.	.	ALLELEID=615150;CLNDN=Cardiomyopathy;CLNDISDB=Human_Phenotype_Ontology:HP:0001638,MONDO:MONDO:0004994,MedGen:C0878544,Orphanet:ORPHA167848,SNOMED_CT:85898001;CLNHGVS=NC_000018.10:g.31089540C>T;CLNREVSTAT=criteria_provided,_single_submitter;CLNSIG=Uncertain_significance;CLNVC=single_nucleotide_variant;CLNVCSO=SO:0001483;GENEINFO=DSC2:1824;MC=SO:0001583|missense_variant;ORIGIN=1;RS=1567981666;Pangolin=ENSG00000134755.17|-2:0.0|7:-0.0
chr18	31089552	889856	T	A	.	.	ALLELEID=879106;CLNDN=Cardiomyopathy|Arrhythmogenic_right_ventricular_cardiomyopathy,_type_11;CLNDISDB=Human_Phenotype_Ontology:HP:0001638,MONDO:MONDO:0004994,MedGen:C0878544,Orphanet:ORPHA167848,SNOMED_CT:85898001|MONDO:MONDO:0012506,MedGen:C1864850,OMIM:610476;CLNHGVS=NC_000018.10:g.31089552T>A;CLNREVSTAT=criteria_provided,_multiple_submitters,_no_conflicts;CLNSIG=Uncertain_significance;CLNVC=single_nucleotide_variant;CLNVCSO=SO:0001483;CLNVI=Illumina_Clinical_Services_Laboratory,Illumina:1640496;GENEINFO=DSC2:1824;MC=SO:0001583|missense_variant;ORIGIN=1;Pangolin=ENSG00000134755.17|-5:0.01|42:-0.0
chr18	31089552	926323	T	C	.	.	ALLELEID=914364;CLNDN=Cardiomyopathy|Arrhythmogenic_right_ventricular_cardiomyopathy,_type_11;CLNDISDB=Human_Phenotype_Ontology:HP:0001638,MONDO:MONDO:0004994,MedGen:C0878544,Orphanet:ORPHA167848,SNOMED_CT:85898001|MONDO:MONDO:0012506,MedGen:C1864850,OMIM:610476;CLNHGVS=NC_000018.10:g.31089552T>C;CLNREVSTAT=criteria_provided,_multiple_submitters,_no_conflicts;CLNSIG=Uncertain_significance;CLNVC=single_nucleotide_variant;CLNVCSO=SO:0001483;GENEINFO=DSC2:1824;MC=SO:0001583|missense_variant;ORIGIN=1;Pangolin=ENSG00000134755.17|42:0.01|42:-0.0
chr18	31089560	927709	T	C	.	.	ALLELEID=914365;CLNDN=Cardiomyopathy;CLNDISDB=Human_Phenotype_Ontology:HP:0001638,MONDO:MONDO:0004994,MedGen:C0878544,Orphanet:ORPHA167848,SNOMED_CT:85898001;CLNHGVS=NC_000018.10:g.31089560T>C;CLNREVSTAT=criteria_provided,_single_submitter;CLNSIG=Uncertain_significance;CLNVC=single_nucleotide_variant;CLNVCSO=SO:0001483;GENEINFO=DSC2:1824;MC=SO:0001583|missense_variant;ORIGIN=1;Pangolin=ENSG00000134755.17|-13:0.0|34:-0.02
chr18	31089561	1003495	A	G	.	.	ALLELEID=998164;CLNDN=Arrhythmogenic_right_ventricular_cardiomyopathy,_type_11;CLNDISDB=MONDO:MONDO:0012506,MedGen:C1864850,OMIM:610476;CLNHGVS=NC_000018.10:g.31089561A>G;CLNREVSTAT=criteria_provided,_single_submitter;CLNSIG=Uncertain_significance;CLNVC=single_nucleotide_variant;CLNVCSO=SO:0001483;GENEINFO=DSC2:1824;MC=SO:0001583|missense_variant;ORIGIN=1;Pangolin=ENSG00000134755.17|33:0.0|-14:-0.0
chr18	31089563	1037404	A	G	.	.	ALLELEID=1033889;CLNDN=Arrhythmogenic_right_ventricular_cardiomyopathy,_type_11;CLNDISDB=MONDO:MONDO:0012506,MedGen:C1864850,OMIM:610476;CLNHGVS=NC_000018.10:g.31089563A>G;CLNREVSTAT=criteria_provided,_single_submitter;CLNSIG=Uncertain_significance;CLNVC=single_nucleotide_variant;CLNVCSO=SO:0001483;GENEINFO=DSC2:1824;MC=SO:0001583|missense_variant;ORIGIN=1;Pangolin=ENSG00000134755.17|31:0.01|-16:-0.0
chr18	31089569	916449	T	G	.	.	ALLELEID=904662;CLNDN=Cardiomyopathy|not_provided;CLNDISDB=Human_Phenotype_Ontology:HP:0001638,MONDO:MONDO:0004994,MedGen:C0878544,Orphanet:ORPHA167848,SNOMED_CT:85898001|MedGen:CN517202;CLNHGVS=NC_000018.10:g.31089569T>G;CLNREVSTAT=criteria_provided,_multiple_submitters,_no_conflicts;CLNSIG=Uncertain_significance;CLNVC=single_nucleotide_variant;CLNVCSO=SO:0001483;GENEINFO=DSC2:1824;MC=SO:0001583|missense_variant;ORIGIN=1;Pangolin=ENSG00000134755.17|-22:0.0|25:-0.01
chr18	31089579	496669	C	T	.	.	ALLELEID=488141;CLNDN=Arrhythmogenic_right_ventricular_cardiomyopathy,_type_11|Arrhythmogenic_right_ventricular_cardiomyopathy;CLNDISDB=MONDO:MONDO:0012506,MedGen:C1864850,OMIM:610476|MONDO:MONDO:0016587,MedGen:C0349788,OMIM:PS107970,Orphanet:ORPHA247,SNOMED_CT:253528005,SNOMED_CT:281170005;CLNHGVS=NC_000018.10:g.31089579C>T;CLNREVSTAT=criteria_provided,_multiple_submitters,_no_conflicts;CLNSIG=Uncertain_significance;CLNVC=single_nucleotide_variant;CLNVCSO=SO:0001483;GENEINFO=DSC2:1824;MC=SO:0001583|missense_variant;ORIGIN=1;RS=978623916;Pangolin=ENSG00000134755.17|-32:0.0|15:-0.01
chr18	31089580	381907	C	T	.	.	AF_EXAC=2e-05;ALLELEID=378951;CLNDN=Cardiomyopathy|Arrhythmogenic_right_ventricular_cardiomyopathy,_type_11|not_specified;CLNDISDB=Human_Phenotype_Ontology:HP:0001638,MONDO:MONDO:0004994,MedGen:C0878544,Orphanet:ORPHA167848,SNOMED_CT:85898001|MONDO:MONDO:0012506,MedGen:C1864850,OMIM:610476|MedGen:CN169374;CLNHGVS=NC_000018.10:g.31089580C>T;CLNREVSTAT=criteria_provided,_conflicting_interpretations;CLNSIG=Conflicting_interpretations_of_pathogenicity;CLNSIGCONF=Likely_benign(2),Uncertain_significance(1);CLNVC=single_nucleotide_variant;CLNVCSO=SO:0001483;GENEINFO=DSC2:1824;MC=SO:0001819|synonymous_variant;ORIGIN=1;RS=752952811;Pangolin=ENSG00000134755.17|14:0.0|0:-0.0
chr18	31089581	570777	G	A	.	.	AF_EXAC=3e-05;ALLELEID=571869;CLNDN=Cardiomyopathy|Arrhythmogenic_right_ventricular_cardiomyopathy,_type_11;CLNDISDB=Human_Phenotype_Ontology:HP:0001638,MONDO:MONDO:0004994,MedGen:C0878544,Orphanet:ORPHA167848,SNOMED_CT:85898001|MONDO:MONDO:0012506,MedGen:C1864850,OMIM:610476;CLNHGVS=NC_000018.10:g.31089581G>A;CLNREVSTAT=criteria_provided,_multiple_submitters,_no_conflicts;CLNSIG=Uncertain_significance;CLNVC=single_nucleotide_variant;CLNVCSO=SO:0001483;GENEINFO=DSC2:1824;MC=SO:0001583|missense_variant;ORIGIN=1;RS=758759298;Pangolin=ENSG00000134755.17|-34:0.0|13:-0.01
chr18	31089599	518636	A	G	.	.	ALLELEID=510773;CLNDN=Cardiovascular_phenotype;CLNDISDB=MedGen:CN230736;CLNHGVS=NC_000018.10:g.31089599A>G;CLNREVSTAT=criteria_provided,_single_submitter;CLNSIG=Uncertain_significance;CLNVC=single_nucleotide_variant;CLNVCSO=SO:0001483;GENEINFO=DSC2:1824;MC=SO:0001627|intron_variant;ORIGIN=1;RS=1555639919;Pangolin=ENSG00000134755.17|-5:0.0|-5:-0.0
chr18	31089607	889857	T	C	.	.	ALLELEID=880647;CLNDN=Cardiomyopathy|Arrhythmogenic_right_ventricular_cardiomyopathy,_type_11;CLNDISDB=Human_Phenotype_Ontology:HP:0001638,MONDO:MONDO:0004994,MedGen:C0878544,Orphanet:ORPHA167848,SNOMED_CT:85898001|MONDO:MONDO:0012506,MedGen:C1864850,OMIM:610476;CLNHGVS=NC_000018.10:g.31089607T>C;CLNREVSTAT=criteria_provided,_conflicting_interpretations;CLNSIG=Conflicting_interpretations_of_pathogenicity;CLNSIGCONF=Likely_benign(1),Uncertain_significance(1);CLNVC=single_nucleotide_variant;CLNVCSO=SO:0001483;CLNVI=Illumina_Clinical_Services_Laboratory,Illumina:780871;GENEINFO=DSC2:1824;MC=SO:0001627|intron_variant;ORIGIN=1;Pangolin=ENSG00000134755.17|20:0.0|-13:-0.01
chr18	31091023	626554	G	A	.	.	AF_EXAC=2e-05;ALLELEID=615232;CLNDN=Cardiomyopathy|Arrhythmogenic_right_ventricular_cardiomyopathy,_type_11|not_provided;CLNDISDB=Human_Phenotype_Ontology:HP:0001638,MONDO:MONDO:0004994,MedGen:C0878544,Orphanet:ORPHA167848,SNOMED_CT:85898001|MONDO:MONDO:0012506,MedGen:C1864850,OMIM:610476|MedGen:CN517202;CLNHGVS=NC_000018.10:g.31091023G>A;CLNREVSTAT=criteria_provided,_conflicting_interpretations;CLNSIG=Conflicting_interpretations_of_pathogenicity;CLNSIGCONF=Likely_benign(2),Uncertain_significance(2);CLNVC=single_nucleotide_variant;CLNVCSO=SO:0001483;GENEINFO=DSC2:1824;MC=SO:0001627|intron_variant;ORIGIN=1;RS=397517400;Pangolin=ENSG00000134755.17|5:0.02|4:-0.0
chr18	31091023	46192	G	T	.	.	ALLELEID=55357;CLNDN=not_specified;CLNDISDB=MedGen:CN169374;CLNHGVS=NC_000018.10:g.31091023G>T;CLNREVSTAT=criteria_provided,_single_submitter;CLNSIG=Uncertain_significance;CLNVC=single_nucleotide_variant;CLNVCSO=SO:0001483;GENEINFO=DSC2:1824;MC=SO:0001627|intron_variant;ORIGIN=1;RS=397517400;Pangolin=ENSG00000134755.17|5:0.04|4:-0.0
chr18	31091031	841008	T	C	.	.	ALLELEID=846761;CLNDN=Arrhythmogenic_right_ventricular_cardiomyopathy,_type_11;CLNDISDB=MONDO:MONDO:0012506,MedGen:C1864850,OMIM:610476;CLNHGVS=NC_000018.10:g.31091031T>C;CLNREVSTAT=criteria_provided,_single_submitter;CLNSIG=Uncertain_significance;CLNVC=single_nucleotide_variant;CLNVCSO=SO:0001483;GENEINFO=DSC2:1824;MC=SO:0001819|synonymous_variant;ORIGIN=1;Pangolin=ENSG00000134755.17|-3:0.0|-3:-0.05
chr18	31091054	1040530	C	G	.	.	ALLELEID=1033890;CLNDN=Arrhythmogenic_right_ventricular_cardiomyopathy,_type_11;CLNDISDB=MONDO:MONDO:0012506,MedGen:C1864850,OMIM:610476;CLNHGVS=NC_000018.10:g.31091054C>G;CLNREVSTAT=criteria_provided,_single_submitter;CLNSIG=Uncertain_significance;CLNVC=single_nucleotide_variant;CLNVCSO=SO:0001483;GENEINFO=DSC2:1824;MC=SO:0001583|missense_variant;ORIGIN=1;Pangolin=ENSG00000134755.17|-26:0.03|0:-0.0
chr18	31091071	199760	A	G	.	.	ALLELEID=197955;CLNDN=not_provided;CLNDISDB=MedGen:CN517202;CLNHGVS=NC_000018.10:g.31091071A>G;CLNREVSTAT=criteria_provided,_single_submitter;CLNSIG=Uncertain_significance;CLNVC=single_nucleotide_variant;CLNVCSO=SO:0001483;GENEINFO=DSC2:1824;MC=SO:0001583|missense_variant;ORIGIN=1;RS=794728065;Pangolin=ENSG00000134755.17|-43:0.07|-44:-0.0
chr18	31091074	922285	G	A	.	.	ALLELEID=914368;CLNDN=Cardiomyopathy|Arrhythmogenic_right_ventricular_cardiomyopathy,_type_11;CLNDISDB=Human_Phenotype_Ontology:HP:0001638,MONDO:MONDO:0004994,MedGen:C0878544,Orphanet:ORPHA167848,SNOMED_CT:85898001|MONDO:MONDO:0012506,MedGen:C1864850,OMIM:610476;CLNHGVS=NC_000018.10:g.31091074G>A;CLNREVSTAT=criteria_provided,_multiple_submitters,_no_conflicts;CLNSIG=Uncertain_significance;CLNVC=single_nucleotide_variant;CLNVCSO=SO:0001483;GENEINFO=DSC2:1824;MC=SO:0001583|missense_variant;ORIGIN=1;Pangolin=ENSG00000134755.17|-47:0.0|-46:-0.07
chr18	31091077	920438	C	T	.	.	ALLELEID=914369;CLNDN=Cardiomyopathy;CLNDISDB=Human_Phenotype_Ontology:HP:0001638,MONDO:MONDO:0004994,MedGen:C0878544,Orphanet:ORPHA167848,SNOMED_CT:85898001;CLNHGVS=NC_000018.10:g.31091077C>T;CLNREVSTAT=criteria_provided,_single_submitter;CLNSIG=Uncertain_significance;CLNVC=single_nucleotide_variant;CLNVCSO=SO:0001483;GENEINFO=DSC2:1824;MC=SO:0001583|missense_variant;ORIGIN=1;Pangolin=ENSG00000134755.17|-12:0.0|-49:-0.02
chr18	31091090	920430	C	T	.	.	ALLELEID=914370;CLNDN=Cardiomyopathy;CLNDISDB=Human_Phenotype_Ontology:HP:0001638,MONDO:MONDO:0004994,MedGen:C0878544,Orphanet:ORPHA167848,SNOMED_CT:85898001;CLNHGVS=NC_000018.10:g.31091090C>T;CLNREVSTAT=criteria_provided,_single_submitter;CLNSIG=Uncertain_significance;CLNVC=single_nucleotide_variant;CLNVCSO=SO:0001483;GENEINFO=DSC2:1824;MC=SO:0001583|missense_variant;ORIGIN=1;Pangolin=ENSG00000134755.17|48:0.03|20:-0.0
chr18	31091094	234987	T	C	.	.	AF_EXAC=4e-05;AF_TGP=0.0006;ALLELEID=236814;CLNDN=Cardiomyopathy|Arrhythmogenic_right_ventricular_cardiomyopathy,_type_11|not_specified|Cardiovascular_phenotype;CLNDISDB=Human_Phenotype_Ontology:HP:0001638,MONDO:MONDO:0004994,MedGen:C0878544,Orphanet:ORPHA167848,SNOMED_CT:85898001|MONDO:MONDO:0012506,MedGen:C1864850,OMIM:610476|MedGen:CN169374|MedGen:CN230736;CLNHGVS=NC_000018.10:g.31091094T>C;CLNREVSTAT=criteria_provided,_conflicting_interpretations;CLNSIG=Conflicting_interpretations_of_pathogenicity;CLNSIGCONF=Likely_benign(1),Uncertain_significance(3);CLNVC=single_nucleotide_variant;CLNVCSO=SO:0001483;CLNVI=Illumina_Clinical_Services_Laboratory,Illumina:741249;GENEINFO=DSC2:1824;MC=SO:0001819|synonymous_variant;ORIGIN=1;RS=561653481;Pangolin=ENSG00000134755.17|1:0.03|44:-0.06
chr18	31091105	808378	C	T	.	.	AF_EXAC=7e-05;AF_TGP=0.0006;ALLELEID=797663;CLNDN=Cardiomyopathy|Arrhythmogenic_right_ventricular_cardiomyopathy,_type_11|not_provided;CLNDISDB=Human_Phenotype_Ontology:HP:0001638,MONDO:MONDO:0004994,MedGen:C0878544,Orphanet:ORPHA167848,SNOMED_CT:85898001|MONDO:MONDO:0012506,MedGen:C1864850,OMIM:610476|MedGen:CN517202;CLNHGVS=NC_000018.10:g.31091105C>T;CLNREVSTAT=criteria_provided,_multiple_submitters,_no_conflicts;CLNSIG=Uncertain_significance;CLNVC=single_nucleotide_variant;CLNVCSO=SO:0001483;GENEINFO=DSC2:1824;MC=SO:0001583|missense_variant;ORIGIN=1;RS=200218585;Pangolin=ENSG00000134755.17|33:0.0|42:-0.01
chr18	31091107	468383	C	T	.	.	AF_ESP=8e-05;AF_EXAC=2e-05;ALLELEID=468867;CLNDN=Cardiomyopathy|Arrhythmogenic_right_ventricular_cardiomyopathy,_type_11|none_provided;CLNDISDB=Human_Phenotype_Ontology:HP:0001638,MONDO:MONDO:0004994,MedGen:C0878544,Orphanet:ORPHA167848,SNOMED_CT:85898001|MONDO:MONDO:0012506,MedGen:C1864850,OMIM:610476|MedGen:CN235283;CLNHGVS=NC_000018.10:g.31091107C>T;CLNREVSTAT=criteria_provided,_multiple_submitters,_no_conflicts;CLNSIG=Uncertain_significance;CLNVC=single_nucleotide_variant;CLNVCSO=SO:0001483;CLNVI=ARUP_Laboratories,_Molecular_Genetics_and_Genomics,ARUP_Laboratories:2392978;GENEINFO=DSC2:1824;MC=SO:0001583|missense_variant;ORIGIN=1;RS=375410133;Pangolin=ENSG00000134755.17|3:0.0|40:-0.04
chr18	31091108	178972	G	A	.	.	AF_EXAC=3e-05;ALLELEID=176520;CLNDN=Aborted_sudden_cardiac_death|Arrhythmogenic_right_ventricular_cardiomyopathy,_type_11|not_specified|not_provided;CLNDISDB=Human_Phenotype_Ontology:HP:0031628|MONDO:MONDO:0012506,MedGen:C1864850,OMIM:610476|MedGen:CN169374|MedGen:CN517202;CLNHGVS=NC_000018.10:g.31091108G>A;CLNREVSTAT=criteria_provided,_multiple_submitters,_no_conflicts;CLNSIG=Uncertain_significance;CLNVC=single_nucleotide_variant;CLNVCSO=SO:0001483;GENEINFO=DSC2:1824;MC=SO:0001583|missense_variant;ORIGIN=1;RS=727504578;Pangolin=ENSG00000134755.17|2:0.0|39:-0.08
chr18	31091109	629685	C	A	.	.	ALLELEID=618863;CLNDN=Cardiomyopathy;CLNDISDB=Human_Phenotype_Ontology:HP:0001638,MONDO:MONDO:0004994,MedGen:C0878544,Orphanet:ORPHA167848,SNOMED_CT:85898001;CLNHGVS=NC_000018.10:g.31091109C>A;CLNREVSTAT=criteria_provided,_single_submitter;CLNSIG=Uncertain_significance;CLNVC=single_nucleotide_variant;CLNVCSO=SO:0001483;GENEINFO=DSC2:1824;MC=SO:0001583|missense_variant;ORIGIN=1;RS=987038341;Pangolin=ENSG00000134755.17|38:0.03|29:-0.0
chr18	31091128	924320	G	T	.	.	ALLELEID=914372;CLNDN=Cardiomyopathy;CLNDISDB=Human_Phenotype_Ontology:HP:0001638,MONDO:MONDO:0004994,MedGen:C0878544,Orphanet:ORPHA167848,SNOMED_CT:85898001;CLNHGVS=NC_000018.10:g.31091128G>T;CLNREVSTAT=criteria_provided,_single_submitter;CLNSIG=Uncertain_significance;CLNVC=single_nucleotide_variant;CLNVCSO=SO:0001483;GENEINFO=DSC2:1824;MC=SO:0001583|missense_variant;ORIGIN=1;Pangolin=ENSG00000134755.17|10:0.0|19:-0.04
chr18	31091129	962465	T	C	.	.	ALLELEID=950492;CLNDN=Arrhythmogenic_right_ventricular_cardiomyopathy,_type_11;CLNDISDB=MONDO:MONDO:0012506,MedGen:C1864850,OMIM:610476;CLNHGVS=NC_000018.10:g.31091129T>C;CLNREVSTAT=criteria_provided,_single_submitter;CLNSIG=Uncertain_significance;CLNVC=single_nucleotide_variant;CLNVCSO=SO:0001483;GENEINFO=DSC2:1824;MC=SO:0001583|missense_variant;ORIGIN=1;Pangolin=ENSG00000134755.17|18:0.03|20:-0.0
chr18	31091131	199754	T	C	.	.	ALLELEID=197956;CLNDN=Cardiomyopathy|not_specified|not_provided;CLNDISDB=Human_Phenotype_Ontology:HP:0001638,MONDO:MONDO:0004994,MedGen:C0878544,Orphanet:ORPHA167848,SNOMED_CT:85898001|MedGen:CN169374|MedGen:CN517202;CLNHGVS=NC_000018.10:g.31091131T>C;CLNREVSTAT=criteria_provided,_conflicting_interpretations;CLNSIG=Conflicting_interpretations_of_pathogenicity;CLNSIGCONF=Likely_benign(1),Uncertain_significance(2);CLNVC=single_nucleotide_variant;CLNVCSO=SO:0001483;GENEINFO=DSC2:1824;MC=SO:0001583|missense_variant;ORIGIN=1;RS=794728061;Pangolin=ENSG00000134755.17|16:0.06|30:-0.0
chr18	31091132	199781	G	A	.	.	AF_EXAC=0.00201;AF_TGP=0.00319;ALLELEID=197957;CLNDN=Cardiomyopathy|Arrhythmogenic_right_ventricular_cardiomyopathy,_type_11|not_specified|Cardiovascular_phenotype|not_provided;CLNDISDB=Human_Phenotype_Ontology:HP:0001638,MONDO:MONDO:0004994,MedGen:C0878544,Orphanet:ORPHA167848,SNOMED_CT:85898001|MONDO:MONDO:0012506,MedGen:C1864850,OMIM:610476|MedGen:CN169374|MedGen:CN230736|MedGen:CN517202;CLNHGVS=NC_000018.10:g.31091132G>A;CLNREVSTAT=criteria_provided,_conflicting_interpretations;CLNSIG=Conflicting_interpretations_of_pathogenicity;CLNSIGCONF=Benign(7),Uncertain_significance(1);CLNVC=single_nucleotide_variant;CLNVCSO=SO:0001483;CLNVI=Illumina_Clinical_Services_Laboratory,Illumina:502382;GENEINFO=DSC2:1824;MC=SO:0001583|missense_variant;ORIGIN=1;RS=371443698;Pangolin=ENSG00000134755.17|1:0.0|15:-0.04
chr18	31091139	566659	C	A	.	.	AF_EXAC=3e-05;ALLELEID=571872;CLNDN=Cardiomyopathy|Arrhythmogenic_right_ventricular_cardiomyopathy,_type_11;CLNDISDB=Human_Phenotype_Ontology:HP:0001638,MONDO:MONDO:0004994,MedGen:C0878544,Orphanet:ORPHA167848,SNOMED_CT:85898001|MONDO:MONDO:0012506,MedGen:C1864850,OMIM:610476;CLNHGVS=NC_000018.10:g.31091139C>A;CLNREVSTAT=criteria_provided,_multiple_submitters,_no_conflicts;CLNSIG=Uncertain_significance;CLNVC=single_nucleotide_variant;CLNVCSO=SO:0001483;GENEINFO=DSC2:1824;MC=SO:0001583|missense_variant;ORIGIN=1;RS=762877422;Pangolin=ENSG00000134755.17|-6:0.01|8:-0.17
chr18	31091146	199780	A	T	.	.	ALLELEID=197958;CLNDN=not_provided;CLNDISDB=MedGen:CN517202;CLNHGVS=NC_000018.10:g.31091146A>T;CLNREVSTAT=criteria_provided,_single_submitter;CLNSIG=Uncertain_significance;CLNVC=single_nucleotide_variant;CLNVCSO=SO:0001483;GENEINFO=DSC2:1824;MC=SO:0001583|missense_variant;ORIGIN=1;RS=794728074;Pangolin=ENSG00000134755.17|-2:0.01|1:-0.03
chr18	31091147	1062216	C	T	.	.	ALLELEID=1050878;CLNDN=Arrhythmogenic_right_ventricular_cardiomyopathy,_type_11;CLNDISDB=MONDO:MONDO:0012506,MedGen:C1864850,OMIM:610476;CLNHGVS=NC_000018.10:g.31091147C>T;CLNREVSTAT=criteria_provided,_single_submitter;CLNSIG=Uncertain_significance;CLNVC=single_nucleotide_variant;CLNVCSO=SO:0001483;GENEINFO=DSC2:1824;MC=SO:0001583|missense_variant;ORIGIN=1;Pangolin=ENSG00000134755.17|-9:0.04|0:-0.12
chr18	31091150	468382	C	A	.	.	ALLELEID=468869;CLNDN=Arrhythmogenic_right_ventricular_cardiomyopathy,_type_11;CLNDISDB=MONDO:MONDO:0012506,MedGen:C1864850,OMIM:610476;CLNHGVS=NC_000018.10:g.31091150C>A;CLNREVSTAT=criteria_provided,_single_submitter;CLNSIG=Uncertain_significance;CLNVC=single_nucleotide_variant;CLNVCSO=SO:0001483;GENEINFO=DSC2:1824;MC=SO:0001627|intron_variant;ORIGIN=1;RS=975997446;Pangolin=ENSG00000134755.17|-3:0.11|-12:-0.07
chr18	31092107	163192	T	C	.	.	AF_ESP=0.00031;AF_EXAC=0.00024;ALLELEID=176658;CLNDN=Cardiomyopathy|Arrhythmogenic_right_ventricular_cardiomyopathy,_type_11|not_specified|Cardiovascular_phenotype;CLNDISDB=Human_Phenotype_Ontology:HP:0001638,MONDO:MONDO:0004994,MedGen:C0878544,Orphanet:ORPHA167848,SNOMED_CT:85898001|MONDO:MONDO:0012506,MedGen:C1864850,OMIM:610476|MedGen:CN169374|MedGen:CN230736;CLNHGVS=NC_000018.10:g.31092107T>C;CLNREVSTAT=criteria_provided,_conflicting_interpretations;CLNSIG=Conflicting_interpretations_of_pathogenicity;CLNSIGCONF=Likely_benign(4),Uncertain_significance(1);CLNVC=single_nucleotide_variant;CLNVCSO=SO:0001483;GENEINFO=DSC2:1824;MC=SO:0001819|synonymous_variant;ORIGIN=1;RS=137941742;Pangolin=ENSG00000134755.17|-7:0.0|-6:-0.01
chr18	31092109	891404	G	C	.	.	ALLELEID=879107;CLNDN=Arrhythmogenic_right_ventricular_cardiomyopathy,_type_11;CLNDISDB=MONDO:MONDO:0012506,MedGen:C1864850,OMIM:610476;CLNHGVS=NC_000018.10:g.31092109G>C;CLNREVSTAT=criteria_provided,_single_submitter;CLNSIG=Uncertain_significance;CLNVC=single_nucleotide_variant;CLNVCSO=SO:0001483;CLNVI=Illumina_Clinical_Services_Laboratory,Illumina:1340042;GENEINFO=DSC2:1824;MC=SO:0001583|missense_variant;ORIGIN=1;Pangolin=ENSG00000134755.17|-9:0.0|-8:-0.03
chr18	31092124	920617	C	G	.	.	ALLELEID=914374;CLNDN=Cardiomyopathy;CLNDISDB=Human_Phenotype_Ontology:HP:0001638,MONDO:MONDO:0004994,MedGen:C0878544,Orphanet:ORPHA167848,SNOMED_CT:85898001;CLNHGVS=NC_000018.10:g.31092124C>G;CLNREVSTAT=criteria_provided,_single_submitter;CLNSIG=Uncertain_significance;CLNVC=single_nucleotide_variant;CLNVCSO=SO:0001483;GENEINFO=DSC2:1824;MC=SO:0001583|missense_variant;ORIGIN=1;Pangolin=ENSG00000134755.17|-23:0.0|-23:-0.01
chr18	31092128	46190	T	C	.	.	AF_ESP=0.00015;AF_EXAC=2e-05;ALLELEID=55355;CLNDN=Cardiomyopathy|Arrhythmogenic_right_ventricular_cardiomyopathy,_type_11|not_specified|not_provided;CLNDISDB=Human_Phenotype_Ontology:HP:0001638,MONDO:MONDO:0004994,MedGen:C0878544,Orphanet:ORPHA167848,SNOMED_CT:85898001|MONDO:MONDO:0012506,MedGen:C1864850,OMIM:610476|MedGen:CN169374|MedGen:CN517202;CLNHGVS=NC_000018.10:g.31092128T>C;CLNREVSTAT=criteria_provided,_conflicting_interpretations;CLNSIG=Conflicting_interpretations_of_pathogenicity;CLNSIGCONF=Likely_benign(1),Uncertain_significance(6);CLNVC=single_nucleotide_variant;CLNVCSO=SO:0001483;CLNVI=Illumina_Clinical_Services_Laboratory,Illumina:490233;GENEINFO=DSC2:1824;MC=SO:0001583|missense_variant;ORIGIN=1;RS=373305929;Pangolin=ENSG00000134755.17|-27:0.01|20:-0.0
chr18	31092130	518920	T	G	.	.	ALLELEID=510774;CLNDN=Cardiovascular_phenotype|not_provided;CLNDISDB=MedGen:CN230736|MedGen:CN517202;CLNHGVS=NC_000018.10:g.31092130T>G;CLNREVSTAT=criteria_provided,_single_submitter;CLNSIG=Uncertain_significance;CLNVC=single_nucleotide_variant;CLNVCSO=SO:0001483;CLNVI=Stanford_Center_for_Inherited_Cardiovascular_Disease,_Stanford_University:DSC2_p.Ile109Leu;GENEINFO=DSC2:1824;MC=SO:0001583|missense_variant;ORIGIN=1;RS=1256252633;Pangolin=ENSG00000134755.17|-29:0.01|-30:-0.0
chr18	31092134	263702	C	A	.	.	AF_ESP=8e-05;AF_EXAC=1e-05;ALLELEID=259029;CLNDN=Cardiomyopathy|Cardiovascular_phenotype|not_provided;CLNDISDB=Human_Phenotype_Ontology:HP:0001638,MONDO:MONDO:0004994,MedGen:C0878544,Orphanet:ORPHA167848,SNOMED_CT:85898001|MedGen:CN230736|MedGen:CN517202;CLNHGVS=NC_000018.10:g.31092134C>A;CLNREVSTAT=criteria_provided,_multiple_submitters,_no_conflicts;CLNSIG=Uncertain_significance;CLNVC=single_nucleotide_variant;CLNVCSO=SO:0001483;CLNVI=Stanford_Center_for_Inherited_Cardiovascular_Disease,_Stanford_University:DSC2_p.Lys107Asn;GENEINFO=DSC2:1824;MC=SO:0001583|missense_variant;ORIGIN=1;RS=140856220;Pangolin=ENSG00000134755.17|-22:0.0|-33:-0.16
chr18	31092144	1010273	T	A	.	.	ALLELEID=998165;CLNDN=Arrhythmogenic_right_ventricular_cardiomyopathy,_type_11;CLNDISDB=MONDO:MONDO:0012506,MedGen:C1864850,OMIM:610476;CLNHGVS=NC_000018.10:g.31092144T>A;CLNREVSTAT=criteria_provided,_single_submitter;CLNSIG=Uncertain_significance;CLNVC=single_nucleotide_variant;CLNVCSO=SO:0001483;GENEINFO=DSC2:1824;MC=SO:0001583|missense_variant;ORIGIN=1;Pangolin=ENSG00000134755.17|1:0.0|-43:-0.06
chr18	31092146	853101	G	T	.	.	ALLELEID=846762;CLNDN=Arrhythmogenic_right_ventricular_cardiomyopathy,_type_11;CLNDISDB=MONDO:MONDO:0012506,MedGen:C1864850,OMIM:610476;CLNHGVS=NC_000018.10:g.31092146G>T;CLNREVSTAT=criteria_provided,_single_submitter;CLNSIG=Uncertain_significance;CLNVC=single_nucleotide_variant;CLNVCSO=SO:0001483;GENEINFO=DSC2:1824;MC=SO:0001583|missense_variant;ORIGIN=1;Pangolin=ENSG00000134755.17|-45:0.0|-45:-0.01
chr18	31092151	46189	C	T	.	.	AF_ESP=0.00077;AF_EXAC=0.00074;ALLELEID=55354;CLNDN=Cardiomyopathy|Arrhythmogenic_right_ventricular_cardiomyopathy,_type_11|Arrhythmogenic_right_ventricular_cardiomyopathy|not_specified|Cardiovascular_phenotype|not_provided;CLNDISDB=Human_Phenotype_Ontology:HP:0001638,MONDO:MONDO:0004994,MedGen:C0878544,Orphanet:ORPHA167848,SNOMED_CT:85898001|MONDO:MONDO:0012506,MedGen:C1864850,OMIM:610476|MONDO:MONDO:0016587,MedGen:C0349788,OMIM:PS107970,Orphanet:ORPHA247,SNOMED_CT:253528005,SNOMED_CT:281170005|MedGen:CN169374|MedGen:CN230736|MedGen:CN517202;CLNHGVS=NC_000018.10:g.31092151C>T;CLNREVSTAT=criteria_provided,_conflicting_interpretations;CLNSIG=Conflicting_interpretations_of_pathogenicity;CLNSIGCONF=Likely_benign(9),Uncertain_significance(3);CLNVC=single_nucleotide_variant;CLNVCSO=SO:0001483;CLNVI=Illumina_Clinical_Services_Laboratory,Illumina:575540;GENEINFO=DSC2:1824;MC=SO:0001583|missense_variant;ORIGIN=1;RS=144799937;Pangolin=ENSG00000134755.17|-3:0.0|-50:-0.02
chr18	31092160	582953	A	T	.	.	AF_EXAC=2e-05;AF_TGP=0.0006;ALLELEID=571875;CLNDN=Cardiomyopathy|Arrhythmogenic_right_ventricular_cardiomyopathy,_type_11;CLNDISDB=Human_Phenotype_Ontology:HP:0001638,MONDO:MONDO:0004994,MedGen:C0878544,Orphanet:ORPHA167848,SNOMED_CT:85898001|MONDO:MONDO:0012506,MedGen:C1864850,OMIM:610476;CLNHGVS=NC_000018.10:g.31092160A>T;CLNREVSTAT=criteria_provided,_multiple_submitters,_no_conflicts;CLNSIG=Uncertain_significance;CLNVC=single_nucleotide_variant;CLNVCSO=SO:0001483;GENEINFO=DSC2:1824;MC=SO:0001583|missense_variant;ORIGIN=1;RS=199714872;Pangolin=ENSG00000134755.17|-2:0.0|-12:-0.0
chr18	31092169	410656	T	C	.	.	AF_EXAC=2e-05;ALLELEID=403208;CLNDN=Cardiomyopathy|Arrhythmogenic_right_ventricular_cardiomyopathy,_type_11;CLNDISDB=Human_Phenotype_Ontology:HP:0001638,MONDO:MONDO:0004994,MedGen:C0878544,Orphanet:ORPHA167848,SNOMED_CT:85898001|MONDO:MONDO:0012506,MedGen:C1864850,OMIM:610476;CLNHGVS=NC_000018.10:g.31092169T>C;CLNREVSTAT=criteria_provided,_multiple_submitters,_no_conflicts;CLNSIG=Uncertain_significance;CLNVC=single_nucleotide_variant;CLNVCSO=SO:0001483;GENEINFO=DSC2:1824;MC=SO:0001583|missense_variant;ORIGIN=1;RS=772447450;Pangolin=ENSG00000134755.17|12:0.0|-21:-0.0
chr18	31092185	46187	C	T	.	.	AF_ESP=0.00054;AF_EXAC=0.00041;ALLELEID=55352;CLNDN=Cardiomyopathy|Arrhythmogenic_right_ventricular_cardiomyopathy,_type_11|not_specified|Cardiovascular_phenotype|not_provided;CLNDISDB=Human_Phenotype_Ontology:HP:0001638,MONDO:MONDO:0004994,MedGen:C0878544,Orphanet:ORPHA167848,SNOMED_CT:85898001|MONDO:MONDO:0012506,MedGen:C1864850,OMIM:610476|MedGen:CN169374|MedGen:CN230736|MedGen:CN517202;CLNHGVS=NC_000018.10:g.31092185C>T;CLNREVSTAT=criteria_provided,_conflicting_interpretations;CLNSIG=Conflicting_interpretations_of_pathogenicity;CLNSIGCONF=Benign(1),Likely_benign(6),Uncertain_significance(2);CLNVC=single_nucleotide_variant;CLNVCSO=SO:0001483;CLNVI=Illumina_Clinical_Services_Laboratory,Illumina:598323;GENEINFO=DSC2:1824;MC=SO:0001819|synonymous_variant;ORIGIN=1;RS=138643506;Pangolin=ENSG00000134755.17|-37:0.0|-1:-0.0
chr18	31092189	468381	G	A	.	.	AF_ESP=0.00023;AF_EXAC=7e-05;ALLELEID=469693;CLNDN=Cardiomyopathy|Arrhythmogenic_right_ventricular_cardiomyopathy,_type_11;CLNDISDB=Human_Phenotype_Ontology:HP:0001638,MONDO:MONDO:0004994,MedGen:C0878544,Orphanet:ORPHA167848,SNOMED_CT:85898001|MONDO:MONDO:0012506,MedGen:C1864850,OMIM:610476;CLNHGVS=NC_000018.10:g.31092189G>A;CLNREVSTAT=criteria_provided,_multiple_submitters,_no_conflicts;CLNSIG=Uncertain_significance;CLNVC=single_nucleotide_variant;CLNVCSO=SO:0001483;GENEINFO=DSC2:1824;MC=SO:0001583|missense_variant;ORIGIN=1;RS=141379407;Pangolin=ENSG00000134755.17|-8:0.0|40:-0.0
chr18	31092216	1005956	T	C	.	.	ALLELEID=998166;CLNDN=Arrhythmogenic_right_ventricular_cardiomyopathy,_type_11;CLNDISDB=MONDO:MONDO:0012506,MedGen:C1864850,OMIM:610476;CLNHGVS=NC_000018.10:g.31092216T>C;CLNREVSTAT=criteria_provided,_single_submitter;CLNSIG=Uncertain_significance;CLNVC=single_nucleotide_variant;CLNVCSO=SO:0001483;GENEINFO=DSC2:1824;MC=SO:0001583|missense_variant;ORIGIN=1;Pangolin=ENSG00000134755.17|38:0.0|-35:-0.0
chr18	31092219	263500	A	C	.	.	ALLELEID=259023;CLNDN=Cardiovascular_phenotype;CLNDISDB=MedGen:CN230736;CLNHGVS=NC_000018.10:g.31092219A>C;CLNREVSTAT=criteria_provided,_single_submitter;CLNSIG=Uncertain_significance;CLNVC=single_nucleotide_variant;CLNVCSO=SO:0001483;GENEINFO=DSC2:1824;MC=SO:0001583|missense_variant;ORIGIN=1;RS=886038828;Pangolin=ENSG00000134755.17|0:0.0|35:-0.0
chr18	31092225	918362	C	A	.	.	ALLELEID=914379;CLNDN=Cardiomyopathy;CLNDISDB=Human_Phenotype_Ontology:HP:0001638,MONDO:MONDO:0004994,MedGen:C0878544,Orphanet:ORPHA167848,SNOMED_CT:85898001;CLNHGVS=NC_000018.10:g.31092225C>A;CLNREVSTAT=criteria_provided,_single_submitter;CLNSIG=Uncertain_significance;CLNVC=single_nucleotide_variant;CLNVCSO=SO:0001483;GENEINFO=DSC2:1824;MC=SO:0001583|missense_variant;ORIGIN=1;Pangolin=ENSG00000134755.17|29:0.0|29:-0.0
chr18	31092225	918655	C	T	.	.	ALLELEID=914380;CLNDN=Cardiomyopathy;CLNDISDB=Human_Phenotype_Ontology:HP:0001638,MONDO:MONDO:0004994,MedGen:C0878544,Orphanet:ORPHA167848,SNOMED_CT:85898001;CLNHGVS=NC_000018.10:g.31092225C>T;CLNREVSTAT=criteria_provided,_single_submitter;CLNSIG=Uncertain_significance;CLNVC=single_nucleotide_variant;CLNVCSO=SO:0001483;GENEINFO=DSC2:1824;MC=SO:0001583|missense_variant;ORIGIN=1;Pangolin=ENSG00000134755.17|29:0.0|4:-0.0
chr18	31092250	921388	G	A	.	.	ALLELEID=914381;CLNDN=Cardiomyopathy;CLNDISDB=Human_Phenotype_Ontology:HP:0001638,MONDO:MONDO:0004994,MedGen:C0878544,Orphanet:ORPHA167848,SNOMED_CT:85898001;CLNHGVS=NC_000018.10:g.31092250G>A;CLNREVSTAT=criteria_provided,_single_submitter;CLNSIG=Uncertain_significance;CLNVC=single_nucleotide_variant;CLNVCSO=SO:0001483;GENEINFO=DSC2:1824;MC=SO:0001583|missense_variant;ORIGIN=1;Pangolin=ENSG00000134755.17|-21:0.0|50:-0.06
chr18	31092269	942350	A	T	.	.	ALLELEID=938402;CLNDN=Arrhythmogenic_right_ventricular_cardiomyopathy,_type_11;CLNDISDB=MONDO:MONDO:0012506,MedGen:C1864850,OMIM:610476;CLNHGVS=NC_000018.10:g.31092269A>T;CLNREVSTAT=criteria_provided,_single_submitter;CLNSIG=Uncertain_significance;CLNVC=single_nucleotide_variant;CLNVCSO=SO:0001483;GENEINFO=DSC2:1824;MC=SO:0001583|missense_variant;ORIGIN=1;Pangolin=ENSG00000134755.17|31:0.02|-15:-0.0
chr18	31092273	641604	G	C	.	.	AF_EXAC=1e-05;ALLELEID=647148;CLNDN=Arrhythmogenic_right_ventricular_cardiomyopathy,_type_11;CLNDISDB=MONDO:MONDO:0012506,MedGen:C1864850,OMIM:610476;CLNHGVS=NC_000018.10:g.31092273G>C;CLNREVSTAT=criteria_provided,_single_submitter;CLNSIG=Uncertain_significance;CLNVC=single_nucleotide_variant;CLNVCSO=SO:0001483;GENEINFO=DSC2:1824;MC=SO:0001583|missense_variant;ORIGIN=1;RS=758707293;Pangolin=ENSG00000134755.17|27:0.02|3:-0.0
chr18	31092273	927052	G	T	.	.	ALLELEID=914383;CLNDN=Cardiomyopathy;CLNDISDB=Human_Phenotype_Ontology:HP:0001638,MONDO:MONDO:0004994,MedGen:C0878544,Orphanet:ORPHA167848,SNOMED_CT:85898001;CLNHGVS=NC_000018.10:g.31092273G>T;CLNREVSTAT=criteria_provided,_single_submitter;CLNSIG=Uncertain_significance;CLNVC=single_nucleotide_variant;CLNVCSO=SO:0001483;GENEINFO=DSC2:1824;MC=SO:0001583|missense_variant;ORIGIN=1;Pangolin=ENSG00000134755.17|27:0.01|3:-0.01
chr18	31092283	163193	A	C	.	.	AF_ESP=0.00054;AF_EXAC=0.00017;AF_TGP=0.0006;ALLELEID=176521;CLNDN=Cardiomyopathy|Arrhythmogenic_right_ventricular_cardiomyopathy,_type_11|not_specified|not_provided;CLNDISDB=Human_Phenotype_Ontology:HP:0001638,MONDO:MONDO:0004994,MedGen:C0878544,Orphanet:ORPHA167848,SNOMED_CT:85898001|MONDO:MONDO:0012506,MedGen:C1864850,OMIM:610476|MedGen:CN169374|MedGen:CN517202;CLNHGVS=NC_000018.10:g.31092283A>C;CLNREVSTAT=criteria_provided,_conflicting_interpretations;CLNSIG=Conflicting_interpretations_of_pathogenicity;CLNSIGCONF=Likely_benign(4),Uncertain_significance(2);CLNVC=single_nucleotide_variant;CLNVCSO=SO:0001483;GENEINFO=DSC2:1824;MC=SO:0001583|missense_variant;ORIGIN=1;RS=138749562;Pangolin=ENSG00000134755.17|17:0.05|-7:-0.01
chr18	31092287	536276	C	G	.	.	ALLELEID=532251;CLNDN=Arrhythmogenic_right_ventricular_cardiomyopathy,_type_11;CLNDISDB=MONDO:MONDO:0012506,MedGen:C1864850,OMIM:610476;CLNHGVS=NC_000018.10:g.31092287C>G;CLNREVSTAT=criteria_provided,_single_submitter;CLNSIG=Uncertain_significance;CLNVC=single_nucleotide_variant;CLNVCSO=SO:0001483;GENEINFO=DSC2:1824;MC=SO:0001583|missense_variant;ORIGIN=1;RS=1555640202;Pangolin=ENSG00000134755.17|-11:0.02|13:-0.01
chr18	31092300	924769	A	G	.	.	ALLELEID=914385;CLNDN=Cardiomyopathy;CLNDISDB=Human_Phenotype_Ontology:HP:0001638,MONDO:MONDO:0004994,MedGen:C0878544,Orphanet:ORPHA167848,SNOMED_CT:85898001;CLNHGVS=NC_000018.10:g.31092300A>G;CLNREVSTAT=criteria_provided,_single_submitter;CLNSIG=Uncertain_significance;CLNVC=single_nucleotide_variant;CLNVCSO=SO:0001483;GENEINFO=DSC2:1824;MC=SO:0001583|missense_variant;ORIGIN=1;Pangolin=ENSG00000134755.17|0:0.03|-46:-0.0
chr18	31092301	920231	C	T	.	.	ALLELEID=916547;CLNDN=Cardiomyopathy;CLNDISDB=Human_Phenotype_Ontology:HP:0001638,MONDO:MONDO:0004994,MedGen:C0878544,Orphanet:ORPHA167848,SNOMED_CT:85898001;CLNHGVS=NC_000018.10:g.31092301C>T;CLNREVSTAT=criteria_provided,_single_submitter;CLNSIG=Uncertain_significance;CLNVC=single_nucleotide_variant;CLNVCSO=SO:0001483;GENEINFO=DSC2:1824;MC=SO:0001574|splice_acceptor_variant;ORIGIN=1;Pangolin=ENSG00000134755.17|-25:0.22|-1:-0.77
chr18	31092303	660193	G	A	.	.	AF_EXAC=1e-05;ALLELEID=652889;CLNDN=Cardiomyopathy|Arrhythmogenic_right_ventricular_cardiomyopathy,_type_11;CLNDISDB=Human_Phenotype_Ontology:HP:0001638,MONDO:MONDO:0004994,MedGen:C0878544,Orphanet:ORPHA167848,SNOMED_CT:85898001|MONDO:MONDO:0012506,MedGen:C1864850,OMIM:610476;CLNHGVS=NC_000018.10:g.31092303G>A;CLNREVSTAT=criteria_provided,_conflicting_interpretations;CLNSIG=Conflicting_interpretations_of_pathogenicity;CLNSIGCONF=Likely_benign(1),Uncertain_significance(1);CLNVC=single_nucleotide_variant;CLNVCSO=SO:0001483;GENEINFO=DSC2:1824;MC=SO:0001627|intron_variant;ORIGIN=1;RS=745988877;Pangolin=ENSG00000134755.17|-27:0.07|-3:-0.19
chr18	31093564	46166	C	T	.	.	AF_EXAC=2e-05;ALLELEID=55331;CLNDN=Cardiomyopathy|Arrhythmogenic_right_ventricular_cardiomyopathy,_type_11|not_specified;CLNDISDB=Human_Phenotype_Ontology:HP:0001638,MONDO:MONDO:0004994,MedGen:C0878544,Orphanet:ORPHA167848,SNOMED_CT:85898001|MONDO:MONDO:0012506,MedGen:C1864850,OMIM:610476|MedGen:CN169374;CLNHGVS=NC_000018.10:g.31093564C>T;CLNREVSTAT=criteria_provided,_multiple_submitters,_no_conflicts;CLNSIG=Uncertain_significance;CLNVC=single_nucleotide_variant;CLNVCSO=SO:0001483;GENEINFO=DSC2:1824;MC=SO:0001583|missense_variant;ORIGIN=1;RS=397517391;Pangolin=ENSG00000134755.17|-5:0.01|-5:-0.01
chr18	31093567	928379	A	G	.	.	ALLELEID=914386;CLNDN=Cardiomyopathy;CLNDISDB=Human_Phenotype_Ontology:HP:0001638,MONDO:MONDO:0004994,MedGen:C0878544,Orphanet:ORPHA167848,SNOMED_CT:85898001;CLNHGVS=NC_000018.10:g.31093567A>G;CLNREVSTAT=criteria_provided,_single_submitter;CLNSIG=Uncertain_significance;CLNVC=single_nucleotide_variant;CLNVCSO=SO:0001483;GENEINFO=DSC2:1824;MC=SO:0001583|missense_variant;ORIGIN=1;Pangolin=ENSG00000134755.17|15:0.0|-8:-0.01
chr18	31093571	410649	G	A	.	.	AF_EXAC=1e-05;ALLELEID=402679;CLNDN=Cardiomyopathy|Arrhythmogenic_right_ventricular_cardiomyopathy,_type_11;CLNDISDB=Human_Phenotype_Ontology:HP:0001638,MONDO:MONDO:0004994,MedGen:C0878544,Orphanet:ORPHA167848,SNOMED_CT:85898001|MONDO:MONDO:0012506,MedGen:C1864850,OMIM:610476;CLNHGVS=NC_000018.10:g.31093571G>A;CLNREVSTAT=criteria_provided,_conflicting_interpretations;CLNSIG=Conflicting_interpretations_of_pathogenicity;CLNSIGCONF=Likely_benign(1),Uncertain_significance(1);CLNVC=single_nucleotide_variant;CLNVCSO=SO:0001483;GENEINFO=DSC2:1824;MC=SO:0001583|missense_variant;ORIGIN=1;RS=769776739;Pangolin=ENSG00000134755.17|-6:0.0|-12:-0.01
chr18	31093577	536266	C	T	.	.	AF_ESP=8e-05;AF_EXAC=0.00012;AF_TGP=0.0002;ALLELEID=532208;CLNDN=Cardiomyopathy|Arrhythmogenic_right_ventricular_cardiomyopathy,_type_11|not_provided;CLNDISDB=Human_Phenotype_Ontology:HP:0001638,MONDO:MONDO:0004994,MedGen:C0878544,Orphanet:ORPHA167848,SNOMED_CT:85898001|MONDO:MONDO:0012506,MedGen:C1864850,OMIM:610476|MedGen:CN517202;CLNHGVS=NC_000018.10:g.31093577C>T;CLNREVSTAT=criteria_provided,_conflicting_interpretations;CLNSIG=Conflicting_interpretations_of_pathogenicity;CLNSIGCONF=Likely_benign(1),Uncertain_significance(2);CLNVC=single_nucleotide_variant;CLNVCSO=SO:0001483;GENEINFO=DSC2:1824;MC=SO:0001583|missense_variant;ORIGIN=1;RS=180908546;Pangolin=ENSG00000134755.17|-18:0.0|-18:-0.01
chr18	31093580	921132	C	T	.	.	ALLELEID=914387;CLNDN=Cardiomyopathy;CLNDISDB=Human_Phenotype_Ontology:HP:0001638,MONDO:MONDO:0004994,MedGen:C0878544,Orphanet:ORPHA167848,SNOMED_CT:85898001;CLNHGVS=NC_000018.10:g.31093580C>T;CLNREVSTAT=criteria_provided,_single_submitter;CLNSIG=Uncertain_significance;CLNVC=single_nucleotide_variant;CLNVCSO=SO:0001483;GENEINFO=DSC2:1824;MC=SO:0001583|missense_variant;ORIGIN=1;Pangolin=ENSG00000134755.17|-21:0.01|-21:-0.02
chr18	31093598	536269	C	T	.	.	ALLELEID=532305;CLNDN=Cardiomyopathy|Arrhythmogenic_right_ventricular_cardiomyopathy,_type_11;CLNDISDB=Human_Phenotype_Ontology:HP:0001638,MONDO:MONDO:0004994,MedGen:C0878544,Orphanet:ORPHA167848,SNOMED_CT:85898001|MONDO:MONDO:0012506,MedGen:C1864850,OMIM:610476;CLNHGVS=NC_000018.10:g.31093598C>T;CLNREVSTAT=criteria_provided,_multiple_submitters,_no_conflicts;CLNSIG=Uncertain_significance;CLNVC=single_nucleotide_variant;CLNVCSO=SO:0001483;GENEINFO=DSC2:1824;MC=SO:0001583|missense_variant;ORIGIN=1;RS=1447651355;Pangolin=ENSG00000134755.17|45:0.0|45:-0.01
chr18	31093625	926945	C	T	.	.	ALLELEID=914389;CLNDN=Cardiomyopathy;CLNDISDB=Human_Phenotype_Ontology:HP:0001638,MONDO:MONDO:0004994,MedGen:C0878544,Orphanet:ORPHA167848,SNOMED_CT:85898001;CLNHGVS=NC_000018.10:g.31093625C>T;CLNREVSTAT=criteria_provided,_single_submitter;CLNSIG=Uncertain_significance;CLNVC=single_nucleotide_variant;CLNVCSO=SO:0001483;GENEINFO=DSC2:1824;MC=SO:0001583|missense_variant;ORIGIN=1;Pangolin=ENSG00000134755.17|-43:0.01|18:-0.03
chr18	31093631	234988	C	A	.	.	AF_ESP=0.00023;AF_EXAC=2e-05;ALLELEID=236815;CLNDN=Cardiomyopathy|Arrhythmogenic_right_ventricular_cardiomyopathy,_type_11|Primary_familial_dilated_cardiomyopathy|not_specified|Cardiovascular_phenotype;CLNDISDB=Human_Phenotype_Ontology:HP:0001638,MONDO:MONDO:0004994,MedGen:C0878544,Orphanet:ORPHA167848,SNOMED_CT:85898001|MONDO:MONDO:0012506,MedGen:C1864850,OMIM:610476|MONDO:MONDO:0016333,MedGen:C0340427,OMIM:PS115200,Orphanet:ORPHA217607,SNOMED_CT:52029003|MedGen:CN169374|MedGen:CN230736;CLNHGVS=NC_000018.10:g.31093631C>A;CLNREVSTAT=criteria_provided,_multiple_submitters,_no_conflicts;CLNSIG=Uncertain_significance;CLNVC=single_nucleotide_variant;CLNVCSO=SO:0001483;GENEINFO=DSC2:1824;MC=SO:0001583|missense_variant;ORIGIN=1;RS=139979318;Pangolin=ENSG00000134755.17|-5:0.0|12:-0.02
chr18	31101901	926303	A	G	.	.	ALLELEID=916603;CLNDN=Cardiomyopathy|Arrhythmogenic_right_ventricular_cardiomyopathy,_type_11;CLNDISDB=Human_Phenotype_Ontology:HP:0001638,MONDO:MONDO:0004994,MedGen:C0878544,Orphanet:ORPHA167848,SNOMED_CT:85898001|MONDO:MONDO:0012506,MedGen:C1864850,OMIM:610476;CLNHGVS=NC_000018.10:g.31101901A>G;CLNREVSTAT=criteria_provided,_conflicting_interpretations;CLNSIG=Conflicting_interpretations_of_pathogenicity;CLNSIGCONF=Likely_pathogenic(1),Uncertain_significance(1);CLNVC=single_nucleotide_variant;CLNVCSO=SO:0001483;GENEINFO=DSC2:1824|DSCAS:101927698;MC=SO:0001575|splice_donor_variant;ORIGIN=1;Pangolin=ENSG00000265888.2|8:0.0|8:-0.0ENSG00000134755.17|-47:0.15|2:-0.71
chr18	31101903	924236	C	T	.	.	ALLELEID=914390;CLNDN=Cardiomyopathy;CLNDISDB=Human_Phenotype_Ontology:HP:0001638,MONDO:MONDO:0004994,MedGen:C0878544,Orphanet:ORPHA167848,SNOMED_CT:85898001;CLNHGVS=NC_000018.10:g.31101903C>T;CLNREVSTAT=criteria_provided,_single_submitter;CLNSIG=Uncertain_significance;CLNVC=single_nucleotide_variant;CLNVCSO=SO:0001483;GENEINFO=DSC2:1824|DSCAS:101927698;MC=SO:0001819|synonymous_variant;ORIGIN=1;Pangolin=ENSG00000265888.2|-2:0.0|-44:-0.0ENSG00000134755.17|-49:0.01|0:-0.06
chr18	31101910	922713	G	T	.	.	ALLELEID=914391;CLNDN=Cardiomyopathy;CLNDISDB=Human_Phenotype_Ontology:HP:0001638,MONDO:MONDO:0004994,MedGen:C0878544,Orphanet:ORPHA167848,SNOMED_CT:85898001;CLNHGVS=NC_000018.10:g.31101910G>T;CLNREVSTAT=criteria_provided,_single_submitter;CLNSIG=Uncertain_significance;CLNVC=single_nucleotide_variant;CLNVCSO=SO:0001483;GENEINFO=DSC2:1824|DSCAS:101927698;MC=SO:0001583|missense_variant;ORIGIN=1;Pangolin=ENSG00000265888.2|-2:0.0|-1:-0.01ENSG00000134755.17|-1:0.0|-7:-0.01
chr18	31101925	222556	C	G	.	.	ALLELEID=224532;CLNDN=Arrhythmogenic_right_ventricular_cardiomyopathy;CLNDISDB=MONDO:MONDO:0016587,MedGen:C0349788,OMIM:PS107970,Orphanet:ORPHA247,SNOMED_CT:253528005,SNOMED_CT:281170005;CLNHGVS=NC_000018.10:g.31101925C>G;CLNREVSTAT=criteria_provided,_single_submitter;CLNSIG=Uncertain_significance;CLNVC=single_nucleotide_variant;CLNVCSO=SO:0001483;GENEINFO=DSC2:1824|DSCAS:101927698;MC=SO:0001583|missense_variant;ORIGIN=1;RS=869025386;Pangolin=ENSG00000265888.2|-16:0.01|7:-0.0ENSG00000134755.17|-22:0.0|-22:-0.01
chr18	31101925	629733	C	T	.	.	ALLELEID=618865;CLNDN=Cardiomyopathy;CLNDISDB=Human_Phenotype_Ontology:HP:0001638,MONDO:MONDO:0004994,MedGen:C0878544,Orphanet:ORPHA167848,SNOMED_CT:85898001;CLNHGVS=NC_000018.10:g.31101925C>T;CLNREVSTAT=criteria_provided,_single_submitter;CLNSIG=Uncertain_significance;CLNVC=single_nucleotide_variant;CLNVCSO=SO:0001483;GENEINFO=DSC2:1824|DSCAS:101927698;MC=SO:0001583|missense_variant;ORIGIN=1;RS=869025386;Pangolin=ENSG00000265888.2|-16:0.0|-16:-0.0ENSG00000134755.17|-2:0.0|-22:-0.01
chr18	31101926	921246	G	A	.	.	ALLELEID=914393;CLNDN=Cardiomyopathy;CLNDISDB=Human_Phenotype_Ontology:HP:0001638,MONDO:MONDO:0004994,MedGen:C0878544,Orphanet:ORPHA167848,SNOMED_CT:85898001;CLNHGVS=NC_000018.10:g.31101926G>A;CLNREVSTAT=criteria_provided,_single_submitter;CLNSIG=Uncertain_significance;CLNVC=single_nucleotide_variant;CLNVCSO=SO:0001483;GENEINFO=DSC2:1824|DSCAS:101927698;MC=SO:0001583|missense_variant;ORIGIN=1;Pangolin=ENSG00000265888.2|7:0.0|-17:-0.0ENSG00000134755.17|-29:0.0|-23:-0.02
chr18	31101938	241473	C	G	.	.	ALLELEID=243043;CLNDN=Cardiomyopathy|Arrhythmogenic_right_ventricular_cardiomyopathy,_type_11;CLNDISDB=Human_Phenotype_Ontology:HP:0001638,MONDO:MONDO:0004994,MedGen:C0878544,Orphanet:ORPHA167848,SNOMED_CT:85898001|MONDO:MONDO:0012506,MedGen:C1864850,OMIM:610476;CLNHGVS=NC_000018.10:g.31101938C>G;CLNREVSTAT=criteria_provided,_conflicting_interpretations;CLNSIG=Conflicting_interpretations_of_pathogenicity;CLNSIGCONF=Likely_benign(1),Uncertain_significance(1);CLNVC=single_nucleotide_variant;CLNVCSO=SO:0001483;GENEINFO=DSC2:1824|DSCAS:101927698;MC=SO:0001583|missense_variant;ORIGIN=1;RS=568391206;Pangolin=ENSG00000265888.2|-29:0.01|47:-0.0ENSG00000134755.17|-35:0.01|-29:-0.0
chr18	31101942	519338	C	A	.	.	ALLELEID=510775;CLNDN=Cardiomyopathy|Cardiovascular_phenotype;CLNDISDB=Human_Phenotype_Ontology:HP:0001638,MONDO:MONDO:0004994,MedGen:C0878544,Orphanet:ORPHA167848,SNOMED_CT:85898001|MedGen:CN230736;CLNHGVS=NC_000018.10:g.31101942C>A;CLNREVSTAT=criteria_provided,_multiple_submitters,_no_conflicts;CLNSIG=Uncertain_significance;CLNVC=single_nucleotide_variant;CLNVCSO=SO:0001483;GENEINFO=DSC2:1824|DSCAS:101927698;MC=SO:0001583|missense_variant;ORIGIN=1;RS=1555641322;Pangolin=ENSG00000265888.2|-33:0.0|47:-0.0ENSG00000134755.17|-39:0.03|19:-0.0
chr18	31101944	926328	A	G	.	.	ALLELEID=914395;CLNDN=Cardiomyopathy;CLNDISDB=Human_Phenotype_Ontology:HP:0001638,MONDO:MONDO:0004994,MedGen:C0878544,Orphanet:ORPHA167848,SNOMED_CT:85898001;CLNHGVS=NC_000018.10:g.31101944A>G;CLNREVSTAT=criteria_provided,_single_submitter;CLNSIG=Uncertain_significance;CLNVC=single_nucleotide_variant;CLNVCSO=SO:0001483;GENEINFO=DSC2:1824|DSCAS:101927698;MC=SO:0001583|missense_variant;ORIGIN=1;Pangolin=ENSG00000265888.2|-35:0.01|45:-0.0ENSG00000134755.17|-41:0.01|-47:-0.0
chr18	31101946	199759	G	C	.	.	ALLELEID=197960;CLNDN=not_provided;CLNDISDB=MedGen:CN517202;CLNHGVS=NC_000018.10:g.31101946G>C;CLNREVSTAT=criteria_provided,_single_submitter;CLNSIG=Uncertain_significance;CLNVC=single_nucleotide_variant;CLNVCSO=SO:0001483;GENEINFO=DSC2:1824|DSCAS:101927698;MC=SO:0001583|missense_variant;ORIGIN=1;RS=794728064;Pangolin=ENSG00000265888.2|43:0.0|-37:-0.0ENSG00000134755.17|15:0.0|-43:-0.01
chr18	31101949	199758	C	A	.	.	ALLELEID=197961;CLNDN=Cardiomyopathy|Arrhythmogenic_right_ventricular_cardiomyopathy,_type_11|not_specified|not_provided;CLNDISDB=Human_Phenotype_Ontology:HP:0001638,MONDO:MONDO:0004994,MedGen:C0878544,Orphanet:ORPHA167848,SNOMED_CT:85898001|MONDO:MONDO:0012506,MedGen:C1864850,OMIM:610476|MedGen:CN169374|MedGen:CN517202;CLNHGVS=NC_000018.10:g.31101949C>A;CLNREVSTAT=criteria_provided,_multiple_submitters,_no_conflicts;CLNSIG=Uncertain_significance;CLNVC=single_nucleotide_variant;CLNVCSO=SO:0001483;GENEINFO=DSC2:1824|DSCAS:101927698;MC=SO:0001583|missense_variant;ORIGIN=1;RS=794728063;Pangolin=ENSG00000265888.2|-40:0.0|40:-0.0ENSG00000134755.17|-46:0.02|0:-0.0
chr18	31101950	536265	C	T	.	.	ALLELEID=532254;CLNDN=Arrhythmogenic_right_ventricular_cardiomyopathy,_type_11;CLNDISDB=MONDO:MONDO:0012506,MedGen:C1864850,OMIM:610476;CLNHGVS=NC_000018.10:g.31101950C>T;CLNREVSTAT=criteria_provided,_single_submitter;CLNSIG=Uncertain_significance;CLNVC=single_nucleotide_variant;CLNVCSO=SO:0001483;GENEINFO=DSC2:1824|DSCAS:101927698;MC=SO:0001583|missense_variant;ORIGIN=1;RS=1555641325;Pangolin=ENSG00000265888.2|-41:0.0|39:-0.0ENSG00000134755.17|-47:0.01|15:-0.0
chr18	31101952	925438	G	A	.	.	ALLELEID=914397;CLNDN=Cardiomyopathy;CLNDISDB=Human_Phenotype_Ontology:HP:0001638,MONDO:MONDO:0004994,MedGen:C0878544,Orphanet:ORPHA167848,SNOMED_CT:85898001;CLNHGVS=NC_000018.10:g.31101952G>A;CLNREVSTAT=criteria_provided,_single_submitter;CLNSIG=Uncertain_significance;CLNVC=single_nucleotide_variant;CLNVCSO=SO:0001483;GENEINFO=DSC2:1824|DSCAS:101927698;MC=SO:0001583|missense_variant;ORIGIN=1;Pangolin=ENSG00000265888.2|37:0.0|-43:-0.0ENSG00000134755.17|-49:0.01|37:-0.0
chr18	31101958	891405	C	A	.	.	ALLELEID=879108;CLNDN=Cardiomyopathy|Arrhythmogenic_right_ventricular_cardiomyopathy,_type_11;CLNDISDB=Human_Phenotype_Ontology:HP:0001638,MONDO:MONDO:0004994,MedGen:C0878544,Orphanet:ORPHA167848,SNOMED_CT:85898001|MONDO:MONDO:0012506,MedGen:C1864850,OMIM:610476;CLNHGVS=NC_000018.10:g.31101958C>A;CLNREVSTAT=criteria_provided,_multiple_submitters,_no_conflicts;CLNSIG=Uncertain_significance;CLNVC=single_nucleotide_variant;CLNVCSO=SO:0001483;CLNVI=Illumina_Clinical_Services_Laboratory,Illumina:751447;GENEINFO=DSC2:1824|DSCAS:101927698;MC=SO:0001583|missense_variant;ORIGIN=1;Pangolin=ENSG00000265888.2|-49:0.0|31:-0.0ENSG00000134755.17|3:0.0|-2:-0.0
chr18	31101968	199776	C	T	.	.	AF_EXAC=0.0004;ALLELEID=197962;CLNDN=Cardiomyopathy|Arrhythmogenic_right_ventricular_cardiomyopathy,_type_11|not_specified|Cardiovascular_phenotype|not_provided;CLNDISDB=Human_Phenotype_Ontology:HP:0001638,MONDO:MONDO:0004994,MedGen:C0878544,Orphanet:ORPHA167848,SNOMED_CT:85898001|MONDO:MONDO:0012506,MedGen:C1864850,OMIM:610476|MedGen:CN169374|MedGen:CN230736|MedGen:CN517202;CLNHGVS=NC_000018.10:g.31101968C>T;CLNREVSTAT=criteria_provided,_multiple_submitters,_no_conflicts;CLNSIG=Uncertain_significance;CLNVC=single_nucleotide_variant;CLNVCSO=SO:0001483;CLNVI=ARUP_Laboratories,_Molecular_Genetics_and_Genomics,ARUP_Laboratories:2013545|Illumina_Clinical_Services_Laboratory,Illumina:263280;GENEINFO=DSC2:1824|DSCAS:101927698;MC=SO:0001583|missense_variant;ORIGIN=1;RS=762556795;Pangolin=ENSG00000265888.2|46:0.0|17:-0.0ENSG00000134755.17|-3:0.0|21:-0.0
chr18	31101971	925908	T	C	.	.	ALLELEID=914399;CLNDN=Cardiomyopathy|Arrhythmogenic_right_ventricular_cardiomyopathy,_type_11;CLNDISDB=Human_Phenotype_Ontology:HP:0001638,MONDO:MONDO:0004994,MedGen:C0878544,Orphanet:ORPHA167848,SNOMED_CT:85898001|MONDO:MONDO:0012506,MedGen:C1864850,OMIM:610476;CLNHGVS=NC_000018.10:g.31101971T>C;CLNREVSTAT=criteria_provided,_multiple_submitters,_no_conflicts;CLNSIG=Uncertain_significance;CLNVC=single_nucleotide_variant;CLNVCSO=SO:0001483;GENEINFO=DSC2:1824|DSCAS:101927698;MC=SO:0001582|initiatior_codon_variant,SO:0001583|missense_variant;ORIGIN=1;Pangolin=ENSG00000265888.2|43:0.0|7:-0.0ENSG00000134755.17|8:0.0|-10:-0.0
chr18	31101977	923854	G	A	.	.	ALLELEID=914400;CLNDN=Cardiomyopathy;CLNDISDB=Human_Phenotype_Ontology:HP:0001638,MONDO:MONDO:0004994,MedGen:C0878544,Orphanet:ORPHA167848,SNOMED_CT:85898001;CLNHGVS=NC_000018.10:g.31101977G>A;CLNREVSTAT=criteria_provided,_single_submitter;CLNSIG=Uncertain_significance;CLNVC=single_nucleotide_variant;CLNVCSO=SO:0001483;GENEINFO=DSC2:1824|DSCAS:101927698;MC=SO:0001623|5_prime_UTR_variant;ORIGIN=1;Pangolin=ENSG00000265888.2|37:0.03|13:-0.0ENSG00000134755.17|2:0.0|13:-0.0
chr18	31101991	326399	T	G	.	.	ALLELEID=346879;CLNDN=Arrhythmogenic_right_ventricular_cardiomyopathy;CLNDISDB=MONDO:MONDO:0016587,MedGen:C0349788,OMIM:PS107970,Orphanet:ORPHA247,SNOMED_CT:253528005,SNOMED_CT:281170005;CLNHGVS=NC_000018.10:g.31101991T>G;CLNREVSTAT=criteria_provided,_single_submitter;CLNSIG=Uncertain_significance;CLNVC=single_nucleotide_variant;CLNVCSO=SO:0001483;CLNVI=Illumina_Clinical_Services_Laboratory,Illumina:574772;GENEINFO=DSC2:1824|DSCAS:101927698;MC=SO:0001623|5_prime_UTR_variant;ORIGIN=1;RS=886053696;Pangolin=ENSG00000265888.2|-44:0.0|-2:-0.01ENSG00000134755.17|-12:0.0|-2:-0.0
chr18	31102013	326400	G	A	.	.	ALLELEID=346880;CLNDN=Arrhythmogenic_right_ventricular_cardiomyopathy;CLNDISDB=MONDO:MONDO:0016587,MedGen:C0349788,OMIM:PS107970,Orphanet:ORPHA247,SNOMED_CT:253528005,SNOMED_CT:281170005;CLNHGVS=NC_000018.10:g.31102013G>A;CLNREVSTAT=criteria_provided,_single_submitter;CLNSIG=Uncertain_significance;CLNVC=single_nucleotide_variant;CLNVCSO=SO:0001483;CLNVI=Illumina_Clinical_Services_Laboratory,Illumina:574962;GENEINFO=DSC2:1824|DSCAS:101927698;MC=SO:0001623|5_prime_UTR_variant;ORIGIN=1;RS=886053697;Pangolin=ENSG00000265888.2|1:0.41|-24:-0.01ENSG00000134755.17|1:0.0|9:-0.0
chr18	31102066	891646	G	C	.	.	ALLELEID=879109;CLNDN=Arrhythmogenic_right_ventricular_cardiomyopathy,_type_11;CLNDISDB=MONDO:MONDO:0012506,MedGen:C1864850,OMIM:610476;CLNHGVS=NC_000018.10:g.31102066G>C;CLNREVSTAT=criteria_provided,_single_submitter;CLNSIG=Uncertain_significance;CLNVC=single_nucleotide_variant;CLNVCSO=SO:0001483;CLNVI=Illumina_Clinical_Services_Laboratory,Illumina:1339483;GENEINFO=DSC2:1824|DSCAS:101927698;MC=SO:0001623|5_prime_UTR_variant;ORIGIN=1;Pangolin=ENSG00000265888.2|29:0.0|29:-0.01ENSG00000134755.17|0:0.01|47:-0.0
chr18	31102084	228621	G	T	.	.	ALLELEID=230833;CLNDN=not_specified;CLNDISDB=MedGen:CN169374;CLNHGVS=NC_000018.10:g.31102084G>T;CLNREVSTAT=criteria_provided,_single_submitter;CLNSIG=Uncertain_significance;CLNVC=single_nucleotide_variant;CLNVCSO=SO:0001483;GENEINFO=DSC2:1824|DSCAS:101927698;MC=SO:0001623|5_prime_UTR_variant;ORIGIN=1;RS=866593085;Pangolin=ENSG00000265888.2|29:0.0|28:-0.02ENSG00000134755.17|-2:0.03|-18:-0.01
chr18	31102103	326401	G	T	.	.	ALLELEID=341353;CLNDN=Arrhythmogenic_right_ventricular_cardiomyopathy,_type_11;CLNDISDB=MONDO:MONDO:0012506,MedGen:C1864850,OMIM:610476;CLNHGVS=NC_000018.10:g.31102103G>T;CLNREVSTAT=criteria_provided,_single_submitter;CLNSIG=Uncertain_significance;CLNVC=single_nucleotide_variant;CLNVCSO=SO:0001483;CLNVI=Illumina_Clinical_Services_Laboratory,Illumina:831240;GENEINFO=DSC2:1824|DSCAS:101927698;MC=SO:0001623|5_prime_UTR_variant;ORIGIN=1;RS=886053698;Pangolin=ENSG00000265888.2|-8:0.04|9:-0.01ENSG00000134755.17|-2:0.0|-37:-0.0
chr18	31102126	326402	C	A	.	.	ALLELEID=348140;CLNDN=Arrhythmogenic_right_ventricular_cardiomyopathy,_type_11;CLNDISDB=MONDO:MONDO:0012506,MedGen:C1864850,OMIM:610476;CLNHGVS=NC_000018.10:g.31102126C>A;CLNREVSTAT=criteria_provided,_single_submitter;CLNSIG=Uncertain_significance;CLNVC=single_nucleotide_variant;CLNVCSO=SO:0001483;CLNVI=Illumina_Clinical_Services_Laboratory,Illumina:824646;GENEINFO=DSC2:1824|DSCAS:101927698;MC=SO:0001623|5_prime_UTR_variant;ORIGIN=1;RS=886053699;Pangolin=ENSG00000265888.2|-31:0.01|-14:-0.0ENSG00000134755.17|-31:0.0|38:-0.0
chr18	31102158	891647	G	A	.	.	ALLELEID=879110;CLNDN=Arrhythmogenic_right_ventricular_cardiomyopathy,_type_11;CLNDISDB=MONDO:MONDO:0012506,MedGen:C1864850,OMIM:610476;CLNHGVS=NC_000018.10:g.31102158G>A;CLNREVSTAT=criteria_provided,_single_submitter;CLNSIG=Uncertain_significance;CLNVC=single_nucleotide_variant;CLNVCSO=SO:0001483;CLNVI=Illumina_Clinical_Services_Laboratory,Illumina:1370862;GENEINFO=DSC2:1824|DSCAS:101927698;MC=SO:0001623|5_prime_UTR_variant;ORIGIN=1;Pangolin=ENSG00000265888.2|-2:0.0|-46:-0.01ENSG00000134755.17|2:0.0|6:-0.0
chr18	31102248	891648	A	T	.	.	ALLELEID=879111;CLNDN=Arrhythmogenic_right_ventricular_cardiomyopathy,_type_11;CLNDISDB=MONDO:MONDO:0012506,MedGen:C1864850,OMIM:610476;CLNHGVS=NC_000018.10:g.31102248A>T;CLNREVSTAT=criteria_provided,_single_submitter;CLNSIG=Uncertain_significance;CLNVC=single_nucleotide_variant;CLNVCSO=SO:0001483;CLNVI=Illumina_Clinical_Services_Laboratory,Illumina:453589;GENEINFO=DSC2:1824|DSCAS:101927698;MC=SO:0001623|5_prime_UTR_variant;ORIGIN=1;Pangolin=ENSG00000265888.2|11:0.01|-12:-0.01ENSG00000134755.17|-2:0.0|-22:-0.0
chr18	31102336	326403	A	T	.	.	ALLELEID=331105;CLNDN=Arrhythmogenic_right_ventricular_cardiomyopathy,_type_11;CLNDISDB=MONDO:MONDO:0012506,MedGen:C1864850,OMIM:610476;CLNHGVS=NC_000018.10:g.31102336A>T;CLNREVSTAT=criteria_provided,_single_submitter;CLNSIG=Uncertain_significance;CLNVC=single_nucleotide_variant;CLNVCSO=SO:0001483;CLNVI=Illumina_Clinical_Services_Laboratory,Illumina:447451;GENEINFO=DSC2:1824|DSCAS:101927698;MC=SO:0001623|5_prime_UTR_variant;ORIGIN=1;RS=775956339;Pangolin=ENSG00000265888.2|-27:0.0|-12:-0.0ENSG00000134755.17|-35:0.0|-3:-0.0
chr18	31102337	326404	T	C	.	.	ALLELEID=348142;CLNDN=Arrhythmogenic_right_ventricular_cardiomyopathy,_type_11;CLNDISDB=MONDO:MONDO:0012506,MedGen:C1864850,OMIM:610476;CLNHGVS=NC_000018.10:g.31102337T>C;CLNREVSTAT=criteria_provided,_single_submitter;CLNSIG=Uncertain_significance;CLNVC=single_nucleotide_variant;CLNVCSO=SO:0001483;CLNVI=Illumina_Clinical_Services_Laboratory,Illumina:263374;GENEINFO=DSC2:1824|DSCAS:101927698;MC=SO:0001623|5_prime_UTR_variant;ORIGIN=1;RS=886053700;Pangolin=ENSG00000265888.2|-13:0.0|-28:-0.0ENSG00000134755.17|-36:0.0|-16:-0.0
chr18	31102352	326405	C	G	.	.	ALLELEID=331107;CLNDN=Arrhythmogenic_right_ventricular_cardiomyopathy,_type_11;CLNDISDB=MONDO:MONDO:0012506,MedGen:C1864850,OMIM:610476;CLNHGVS=NC_000018.10:g.31102352C>G;CLNREVSTAT=criteria_provided,_single_submitter;CLNSIG=Uncertain_significance;CLNVC=single_nucleotide_variant;CLNVCSO=SO:0001483;CLNVI=Illumina_Clinical_Services_Laboratory,Illumina:708789;GENEINFO=DSC2:1824|DSCAS:101927698;MC=SO:0001623|5_prime_UTR_variant;ORIGIN=1;RS=886053701;Pangolin=ENSG00000265888.2|-28:0.0|-43:-0.0ENSG00000134755.17|-31:0.01|-19:-0.0
chr18	31102363	326406	C	T	.	.	ALLELEID=348143;CLNDN=Arrhythmogenic_right_ventricular_cardiomyopathy;CLNDISDB=MONDO:MONDO:0016587,MedGen:C0349788,OMIM:PS107970,Orphanet:ORPHA247,SNOMED_CT:253528005,SNOMED_CT:281170005;CLNHGVS=NC_000018.10:g.31102363C>T;CLNREVSTAT=criteria_provided,_single_submitter;CLNSIG=Uncertain_significance;CLNVC=single_nucleotide_variant;CLNVCSO=SO:0001483;CLNVI=Illumina_Clinical_Services_Laboratory,Illumina:576090;GENEINFO=DSC2:1824|DSCAS:101927698;MC=SO:0001623|5_prime_UTR_variant;ORIGIN=1;RS=886053702;Pangolin=ENSG00000265888.2|18:0.0|1:-0.0ENSG00000134755.17|-42:0.0|-30:-0.0
chr18	31102379	46158	A	G	.	.	ALLELEID=55323;CLNDN=Arrhythmogenic_right_ventricular_cardiomyopathy,_type_11|not_specified;CLNDISDB=MONDO:MONDO:0012506,MedGen:C1864850,OMIM:610476|MedGen:CN169374;CLNHGVS=NC_000018.10:g.31102379A>G;CLNREVSTAT=criteria_provided,_single_submitter;CLNSIG=Uncertain_significance;CLNVC=single_nucleotide_variant;CLNVCSO=SO:0001483;CLNVI=Illumina_Clinical_Services_Laboratory,Illumina:465168;GENEINFO=DSC2:1824|DSCAS:101927698;MC=SO:0001623|5_prime_UTR_variant;ORIGIN=1;RS=188926948;Pangolin=ENSG00000265888.2|7:0.0|2:-0.0ENSG00000134755.17|40:0.0|2:-0.0
chr18	31102380	889235	G	A	.	.	ALLELEID=879112;CLNDN=Arrhythmogenic_right_ventricular_cardiomyopathy,_type_11;CLNDISDB=MONDO:MONDO:0012506,MedGen:C1864850,OMIM:610476;CLNHGVS=NC_000018.10:g.31102380G>A;CLNREVSTAT=criteria_provided,_single_submitter;CLNSIG=Uncertain_significance;CLNVC=single_nucleotide_variant;CLNVCSO=SO:0001483;CLNVI=Illumina_Clinical_Services_Laboratory,Illumina:900167;GENEINFO=DSC2:1824|DSCAS:101927698;MC=SO:0001623|5_prime_UTR_variant;ORIGIN=1;Pangolin=ENSG00000265888.2|2:0.0|1:-0.0ENSG00000134755.17|-47:0.0|39:-0.0
chr18	31102395	326407	C	A	.	.	ALLELEID=341355;CLNDN=Arrhythmogenic_right_ventricular_cardiomyopathy;CLNDISDB=MONDO:MONDO:0016587,MedGen:C0349788,OMIM:PS107970,Orphanet:ORPHA247,SNOMED_CT:253528005,SNOMED_CT:281170005;CLNHGVS=NC_000018.10:g.31102395C>A;CLNREVSTAT=criteria_provided,_single_submitter;CLNSIG=Uncertain_significance;CLNVC=single_nucleotide_variant;CLNVCSO=SO:0001483;CLNVI=Illumina_Clinical_Services_Laboratory,Illumina:574418;GENEINFO=DSC2:1824|DSCAS:101927698;MC=SO:0001623|5_prime_UTR_variant;ORIGIN=1;RS=555722283;Pangolin=ENSG00000265888.2|-15:0.0|-14:-0.0ENSG00000134755.17|2:0.0|41:-0.0
chr18	31331738	651793	T	G	.	.	ALLELEID=647157;CLNDN=not_provided;CLNDISDB=MedGen:CN517202;CLNHGVS=NC_000018.10:g.31331738T>G;CLNREVSTAT=criteria_provided,_single_submitter;CLNSIG=Uncertain_significance;CLNVC=single_nucleotide_variant;CLNVCSO=SO:0001483;GENEINFO=DSG1:1828;MC=SO:0001583|missense_variant;ORIGIN=1;RS=1598701633;Pangolin=ENSG00000134760.6|-37:0.0|-37:-0.02
chr18	31333595	1041751	G	A	.	.	ALLELEID=1033898;CLNDN=not_provided;CLNDISDB=MedGen:CN517202;CLNHGVS=NC_000018.10:g.31333595G>A;CLNREVSTAT=criteria_provided,_single_submitter;CLNSIG=Uncertain_significance;CLNVC=single_nucleotide_variant;CLNVCSO=SO:0001483;GENEINFO=DSG1:1828;MC=SO:0001583|missense_variant;ORIGIN=1;Pangolin=ENSG00000134760.6|2:0.03|-6:-0.01
chr18	31338391	1022275	G	A	.	.	ALLELEID=1013340;CLNDN=not_provided;CLNDISDB=MedGen:CN517202;CLNHGVS=NC_000018.10:g.31338391G>A;CLNREVSTAT=criteria_provided,_single_submitter;CLNSIG=Uncertain_significance;CLNVC=single_nucleotide_variant;CLNVCSO=SO:0001483;GENEINFO=DSG1:1828;MC=SO:0001583|missense_variant;ORIGIN=1;Pangolin=ENSG00000134760.6|9:0.0|1:-0.0
chr18	31354378	1012910	T	G	.	.	ALLELEID=1001051;CLNDN=not_provided;CLNDISDB=MedGen:CN517202;CLNHGVS=NC_000018.10:g.31354378T>G;CLNREVSTAT=criteria_provided,_single_submitter;CLNSIG=Uncertain_significance;CLNVC=single_nucleotide_variant;CLNVCSO=SO:0001483;GENEINFO=DSG1:1828|DSG1-AS1:101927718;MC=SO:0001583|missense_variant,SO:0001619|non-coding_transcript_variant;ORIGIN=1;Pangolin=ENSG00000134760.6|-3:0.0|-9:-0.0ENSG00000266729.5|-3:0.0|12:-0.0
chr18	31354580	1010004	G	T	.	.	ALLELEID=998171;CLNDN=not_provided;CLNDISDB=MedGen:CN517202;CLNHGVS=NC_000018.10:g.31354580G>T;CLNREVSTAT=criteria_provided,_single_submitter;CLNSIG=Uncertain_significance;CLNVC=single_nucleotide_variant;CLNVCSO=SO:0001483;GENEINFO=DSG1:1828|DSG1-AS1:101927718;MC=SO:0001583|missense_variant;ORIGIN=1;Pangolin=ENSG00000134760.6|-8:0.01|37:-0.0ENSG00000266729.5|34:0.0|9:-0.0
chr18	31355071	1005529	G	T	.	.	ALLELEID=998172;CLNDN=not_provided;CLNDISDB=MedGen:CN517202;CLNHGVS=NC_000018.10:g.31355071G>T;CLNREVSTAT=criteria_provided,_single_submitter;CLNSIG=Uncertain_significance;CLNVC=single_nucleotide_variant;CLNVCSO=SO:0001483;GENEINFO=DSG1:1828|DSG1-AS1:101927718;MC=SO:0001583|missense_variant;ORIGIN=1;Pangolin=ENSG00000134760.6|-13:0.0|-3:-0.0ENSG00000266729.5|9:0.0|11:-0.0
chr18	31355150	1060239	G	T	.	.	ALLELEID=1050883;CLNDN=not_provided;CLNDISDB=MedGen:CN517202;CLNHGVS=NC_000018.10:g.31355150G>T;CLNREVSTAT=criteria_provided,_single_submitter;CLNSIG=Uncertain_significance;CLNVC=single_nucleotide_variant;CLNVCSO=SO:0001483;GENEINFO=DSG1:1828|DSG1-AS1:101927718;MC=SO:0001583|missense_variant;ORIGIN=1;Pangolin=ENSG00000134760.6|-2:0.0|-1:-0.0ENSG00000266729.5|16:0.0|-1:-0.0
chr18	31376779	889236	C	T	.	.	ALLELEID=879113;CLNDN=Hypotrichosis_6;CLNDISDB=MONDO:MONDO:0011932,MedGen:C1842839,OMIM:607903;CLNHGVS=NC_000018.10:g.31376779C>T;CLNREVSTAT=criteria_provided,_single_submitter;CLNSIG=Uncertain_significance;CLNVC=single_nucleotide_variant;CLNVCSO=SO:0001483;CLNVI=Illumina_Clinical_Services_Laboratory,Illumina:603505;GENEINFO=DSG4:147409|DSG1-AS1:101927718;MC=SO:0001623|5_prime_UTR_variant;ORIGIN=1;Pangolin=ENSG00000175065.12|-6:0.01|42:-0.0ENSG00000266729.5|50:0.0|47:-0.0
chr18	31376811	326408	T	A	.	.	AF_TGP=0.0012;ALLELEID=348145;CLNDN=Hypotrichosis_6;CLNDISDB=MONDO:MONDO:0011932,MedGen:C1842839,OMIM:607903;CLNHGVS=NC_000018.10:g.31376811T>A;CLNREVSTAT=criteria_provided,_single_submitter;CLNSIG=Uncertain_significance;CLNVC=single_nucleotide_variant;CLNVCSO=SO:0001483;CLNVI=Illumina_Clinical_Services_Laboratory,Illumina:222453;GENEINFO=DSG4:147409|DSG1-AS1:101927718;MC=SO:0001623|5_prime_UTR_variant;ORIGIN=1;RS=112913648;Pangolin=ENSG00000175065.12|-38:0.07|25:-0.05ENSG00000266729.5|15:0.0|18:-0.0
chr18	31376824	326409	A	G	.	.	ALLELEID=331112;CLNDN=Hypotrichosis_6;CLNDISDB=MONDO:MONDO:0011932,MedGen:C1842839,OMIM:607903;CLNHGVS=NC_000018.10:g.31376824A>G;CLNREVSTAT=criteria_provided,_single_submitter;CLNSIG=Uncertain_significance;CLNVC=single_nucleotide_variant;CLNVCSO=SO:0001483;CLNVI=Illumina_Clinical_Services_Laboratory,Illumina:777161;GENEINFO=DSG4:147409|DSG1-AS1:101927718;MC=SO:0001623|5_prime_UTR_variant;ORIGIN=1;RS=886053703;Pangolin=ENSG00000175065.12|12:0.02|17:-0.03ENSG00000266729.5|5:0.0|2:-0.0
chr18	31376846	326410	G	A	.	.	AF_ESP=0.00416;AF_TGP=0.002;ALLELEID=346881;CLNDN=Hypotrichosis_6;CLNDISDB=MONDO:MONDO:0011932,MedGen:C1842839,OMIM:607903;CLNHGVS=NC_000018.10:g.31376846G>A;CLNREVSTAT=criteria_provided,_single_submitter;CLNSIG=Uncertain_significance;CLNVC=single_nucleotide_variant;CLNVCSO=SO:0001483;CLNVI=Illumina_Clinical_Services_Laboratory,Illumina:133120;GENEINFO=DSG4:147409|DSG1-AS1:101927718;MC=SO:0001623|5_prime_UTR_variant;ORIGIN=1;RS=142563540;Pangolin=ENSG00000175065.12|38:0.01|-10:-0.12ENSG00000266729.5|-17:0.0|-20:-0.0
chr18	31376860	326411	G	A	.	.	AF_ESP=0.0001;AF_TGP=0.0012;ALLELEID=346884;CLNDN=Hypotrichosis_6;CLNDISDB=MONDO:MONDO:0011932,MedGen:C1842839,OMIM:607903;CLNHGVS=NC_000018.10:g.31376860G>A;CLNREVSTAT=criteria_provided,_single_submitter;CLNSIG=Uncertain_significance;CLNVC=single_nucleotide_variant;CLNVCSO=SO:0001483;CLNVI=Illumina_Clinical_Services_Laboratory,Illumina:222457;GENEINFO=DSG4:147409|DSG1-AS1:101927718;MC=SO:0001623|5_prime_UTR_variant;ORIGIN=1;RS=112493254;Pangolin=ENSG00000175065.12|24:0.01|-24:-0.06ENSG00000266729.5|22:0.0|-34:-0.0
chr18	31376869	889914	A	C	.	.	ALLELEID=879114;CLNDN=Hypotrichosis_6;CLNDISDB=MONDO:MONDO:0011932,MedGen:C1842839,OMIM:607903;CLNHGVS=NC_000018.10:g.31376869A>C;CLNREVSTAT=criteria_provided,_single_submitter;CLNSIG=Uncertain_significance;CLNVC=single_nucleotide_variant;CLNVCSO=SO:0001483;CLNVI=Illumina_Clinical_Services_Laboratory,Illumina:847754;GENEINFO=DSG4:147409|DSG1-AS1:101927718;MC=SO:0001623|5_prime_UTR_variant;ORIGIN=1;Pangolin=ENSG00000175065.12|-33:0.0|-28:-0.0ENSG00000266729.5|1:0.0|13:-0.0
chr18	31376869	326412	A	G	.	.	AF_TGP=0.0004;ALLELEID=346892;CLNDN=Hypotrichosis_6;CLNDISDB=MONDO:MONDO:0011932,MedGen:C1842839,OMIM:607903;CLNHGVS=NC_000018.10:g.31376869A>G;CLNREVSTAT=criteria_provided,_single_submitter;CLNSIG=Uncertain_significance;CLNVC=single_nucleotide_variant;CLNVCSO=SO:0001483;CLNVI=Illumina_Clinical_Services_Laboratory,Illumina:758064;GENEINFO=DSG4:147409|DSG1-AS1:101927718;MC=SO:0001623|5_prime_UTR_variant;ORIGIN=1;RS=140773382;Pangolin=ENSG00000175065.12|-33:0.03|15:-0.02ENSG00000266729.5|-43:0.0|13:-0.0
chr18	31376896	326413	A	G	.	.	AF_ESP=0.00085;ALLELEID=331113;CLNDN=Hypotrichosis_6;CLNDISDB=MONDO:MONDO:0011932,MedGen:C1842839,OMIM:607903;CLNHGVS=NC_000018.10:g.31376896A>G;CLNREVSTAT=criteria_provided,_single_submitter;CLNSIG=Uncertain_significance;CLNVC=single_nucleotide_variant;CLNVCSO=SO:0001483;CLNVI=Illumina_Clinical_Services_Laboratory,Illumina:292610;GENEINFO=DSG4:147409|DSG1-AS1:101927718;MC=SO:0001623|5_prime_UTR_variant;ORIGIN=1;RS=200979438;Pangolin=ENSG00000175065.12|1:0.0|-12:-0.0ENSG00000266729.5|-14:0.0|-47:-0.0
chr18	31376902	326414	A	G	.	.	AF_ESP=0.00054;AF_EXAC=0.00035;AF_TGP=0.0006;ALLELEID=341360;CLNDN=Hypotrichosis_6;CLNDISDB=MONDO:MONDO:0011932,MedGen:C1842839,OMIM:607903;CLNHGVS=NC_000018.10:g.31376902A>G;CLNREVSTAT=criteria_provided,_single_submitter;CLNSIG=Uncertain_significance;CLNVC=single_nucleotide_variant;CLNVCSO=SO:0001483;CLNVI=Illumina_Clinical_Services_Laboratory,Illumina:439010;GENEINFO=DSG4:147409|DSG1-AS1:101927718;MC=SO:0001623|5_prime_UTR_variant;ORIGIN=1;RS=146720169;Pangolin=ENSG00000175065.12|-18:0.0|2:-0.0ENSG00000266729.5|-20:0.0|-26:-0.0
chr18	31386779	326417	G	A	.	.	AF_EXAC=6e-05;AF_TGP=0.0002;ALLELEID=331116;CLNDN=Hypotrichosis_6;CLNDISDB=MONDO:MONDO:0011932,MedGen:C1842839,OMIM:607903;CLNHGVS=NC_000018.10:g.31386779G>A;CLNREVSTAT=criteria_provided,_single_submitter;CLNSIG=Uncertain_significance;CLNVC=single_nucleotide_variant;CLNVCSO=SO:0001483;CLNVI=Illumina_Clinical_Services_Laboratory,Illumina:235689;GENEINFO=DSG4:147409|DSG1-AS1:101927718;MC=SO:0001583|missense_variant;ORIGIN=1;RS=527707261;Pangolin=ENSG00000175065.12|3:0.0|40:-0.02ENSG00000266729.5|-5:0.0|-47:-0.0
chr18	31388386	779466	C	T	.	.	AF_ESP=0.00484;AF_EXAC=0.00422;AF_TGP=0.00439;ALLELEID=715937;CLNDN=Hypotrichosis_6|not_provided;CLNDISDB=MONDO:MONDO:0011932,MedGen:C1842839,OMIM:607903|MedGen:CN517202;CLNHGVS=NC_000018.10:g.31388386C>T;CLNREVSTAT=criteria_provided,_conflicting_interpretations;CLNSIG=Conflicting_interpretations_of_pathogenicity;CLNSIGCONF=Benign(1),Uncertain_significance(1);CLNVC=single_nucleotide_variant;CLNVCSO=SO:0001483;CLNVI=Illumina_Clinical_Services_Laboratory,Illumina:69418;GENEINFO=DSG4:147409|DSG1-AS1:101927718;MC=SO:0001583|missense_variant;ORIGIN=1;RS=36040686;Pangolin=ENSG00000175065.12|-34:0.01|-19:-0.0ENSG00000266729.5|20:0.0|20:-0.0
chr18	31388409	326419	A	C	.	.	ALLELEID=348150;CLNDN=Hypotrichosis_6;CLNDISDB=MONDO:MONDO:0011932,MedGen:C1842839,OMIM:607903;CLNHGVS=NC_000018.10:g.31388409A>C;CLNREVSTAT=criteria_provided,_single_submitter;CLNSIG=Uncertain_significance;CLNVC=single_nucleotide_variant;CLNVCSO=SO:0001483;CLNVI=Illumina_Clinical_Services_Laboratory,Illumina:829379;GENEINFO=DSG4:147409|DSG1-AS1:101927718;MC=SO:0001583|missense_variant;ORIGIN=1;RS=886053704;Pangolin=ENSG00000175065.12|-42:0.01|35:-0.0ENSG00000266729.5|-1:0.0|-3:-0.02
chr18	31388899	891462	G	A	.	.	ALLELEID=879115;CLNDN=Hypotrichosis_6;CLNDISDB=MONDO:MONDO:0011932,MedGen:C1842839,OMIM:607903;CLNHGVS=NC_000018.10:g.31388899G>A;CLNREVSTAT=criteria_provided,_single_submitter;CLNSIG=Uncertain_significance;CLNVC=single_nucleotide_variant;CLNVCSO=SO:0001483;CLNVI=Illumina_Clinical_Services_Laboratory,Illumina:865550;GENEINFO=DSG4:147409|DSG1-AS1:101927718;MC=SO:0001583|missense_variant;ORIGIN=1;Pangolin=ENSG00000175065.12|2:0.09|-25:-0.03ENSG00000266729.5|-11:0.0|28:-0.0
chr18	31388918	326420	G	C	.	.	AF_ESP=0.00031;AF_TGP=0.0002;ALLELEID=348151;CLNDN=Hypotrichosis_6;CLNDISDB=MONDO:MONDO:0011932,MedGen:C1842839,OMIM:607903;CLNHGVS=NC_000018.10:g.31388918G>C;CLNREVSTAT=criteria_provided,_single_submitter;CLNSIG=Uncertain_significance;CLNVC=single_nucleotide_variant;CLNVCSO=SO:0001483;CLNVI=Illumina_Clinical_Services_Laboratory,Illumina:811217;GENEINFO=DSG4:147409|DSG1-AS1:101927718;MC=SO:0001583|missense_variant;ORIGIN=1;RS=76399598;Pangolin=ENSG00000175065.12|-44:0.01|-1:-0.0ENSG00000266729.5|31:0.0|50:-0.0
chr18	31388929	891463	T	G	.	.	ALLELEID=879116;CLNDN=Hypotrichosis_6;CLNDISDB=MONDO:MONDO:0011932,MedGen:C1842839,OMIM:607903;CLNHGVS=NC_000018.10:g.31388929T>G;CLNREVSTAT=criteria_provided,_single_submitter;CLNSIG=Uncertain_significance;CLNVC=single_nucleotide_variant;CLNVCSO=SO:0001483;CLNVI=Illumina_Clinical_Services_Laboratory,Illumina:704601;GENEINFO=DSG4:147409|DSG1-AS1:101927718;MC=SO:0001583|missense_variant;ORIGIN=1;Pangolin=ENSG00000175065.12|-1:0.0|-2:-0.0ENSG00000266729.5|39:0.0|-2:-0.0
chr18	31388975	891464	G	T	.	.	ALLELEID=879117;CLNDN=Hypotrichosis_6;CLNDISDB=MONDO:MONDO:0011932,MedGen:C1842839,OMIM:607903;CLNHGVS=NC_000018.10:g.31388975G>T;CLNREVSTAT=criteria_provided,_single_submitter;CLNSIG=Uncertain_significance;CLNVC=single_nucleotide_variant;CLNVCSO=SO:0001483;CLNVI=Illumina_Clinical_Services_Laboratory,Illumina:883258;GENEINFO=DSG4:147409|DSG1-AS1:101927718;MC=SO:0001819|synonymous_variant;ORIGIN=1;Pangolin=ENSG00000175065.12|6:0.0|43:-0.0ENSG00000266729.5|-2:0.0|-7:-0.0
chr18	31389025	891721	A	T	.	.	ALLELEID=880648;CLNDN=Hypotrichosis_6;CLNDISDB=MONDO:MONDO:0011932,MedGen:C1842839,OMIM:607903;CLNHGVS=NC_000018.10:g.31389025A>T;CLNREVSTAT=criteria_provided,_single_submitter;CLNSIG=Uncertain_significance;CLNVC=single_nucleotide_variant;CLNVCSO=SO:0001483;CLNVI=Illumina_Clinical_Services_Laboratory,Illumina:948140;GENEINFO=DSG4:147409|DSG1-AS1:101927718;MC=SO:0001627|intron_variant;ORIGIN=1;Pangolin=ENSG00000175065.12|-7:0.0|-7:-0.02ENSG00000266729.5|-1:0.0|8:-0.0
chr18	31390725	326422	A	G	.	.	AF_ESP=8e-05;AF_EXAC=9e-05;ALLELEID=348154;CLNDN=Hypotrichosis_6;CLNDISDB=MONDO:MONDO:0011932,MedGen:C1842839,OMIM:607903;CLNHGVS=NC_000018.10:g.31390725A>G;CLNREVSTAT=criteria_provided,_single_submitter;CLNSIG=Uncertain_significance;CLNVC=single_nucleotide_variant;CLNVCSO=SO:0001483;CLNVI=Illumina_Clinical_Services_Laboratory,Illumina:292618;GENEINFO=DSG4:147409|DSG1-AS1:101927718;MC=SO:0001583|missense_variant;ORIGIN=1;RS=369598361;Pangolin=ENSG00000175065.12|-39:0.0|26:-0.01ENSG00000266729.5|-2:0.01|2:-0.01
chr18	31390728	326423	A	G	.	.	AF_ESP=8e-05;AF_EXAC=1e-05;ALLELEID=346897;CLNDN=Hypotrichosis_6;CLNDISDB=MONDO:MONDO:0011932,MedGen:C1842839,OMIM:607903;CLNHGVS=NC_000018.10:g.31390728A>G;CLNREVSTAT=criteria_provided,_single_submitter;CLNSIG=Uncertain_significance;CLNVC=single_nucleotide_variant;CLNVCSO=SO:0001483;CLNVI=Illumina_Clinical_Services_Laboratory,Illumina:838578;GENEINFO=DSG4:147409|DSG1-AS1:101927718;MC=SO:0001583|missense_variant;ORIGIN=1;RS=372838408;Pangolin=ENSG00000175065.12|1:0.39|-42:-0.04ENSG00000266729.5|-1:0.0|2:-0.0
chr18	31390766	326424	A	T	.	.	AF_EXAC=2e-05;ALLELEID=348157;CLNDN=Hypotrichosis_6;CLNDISDB=MONDO:MONDO:0011932,MedGen:C1842839,OMIM:607903;CLNHGVS=NC_000018.10:g.31390766A>T;CLNREVSTAT=criteria_provided,_single_submitter;CLNSIG=Uncertain_significance;CLNVC=single_nucleotide_variant;CLNVCSO=SO:0001483;CLNVI=Illumina_Clinical_Services_Laboratory,Illumina:474266;GENEINFO=DSG4:147409|DSG1-AS1:101927718;MC=SO:0001583|missense_variant;ORIGIN=1;RS=749155221;Pangolin=ENSG00000175065.12|11:0.14|10:-0.04ENSG00000266729.5|-39:0.0|43:-0.0
chr18	31391108	326425	G	A	.	.	AF_ESP=0.00015;AF_EXAC=0.00293;AF_TGP=0.0018;ALLELEID=346900;CLNDN=Hypotrichosis_6;CLNDISDB=MONDO:MONDO:0011932,MedGen:C1842839,OMIM:607903;CLNHGVS=NC_000018.10:g.31391108G>A;CLNREVSTAT=criteria_provided,_single_submitter;CLNSIG=Uncertain_significance;CLNVC=single_nucleotide_variant;CLNVCSO=SO:0001483;CLNVI=Illumina_Clinical_Services_Laboratory,Illumina:831433;GENEINFO=DSG4:147409|DSG1-AS1:101927718;MC=SO:0001583|missense_variant;ORIGIN=1;RS=146853509;Pangolin=ENSG00000175065.12|-30:0.01|1:-0.02ENSG00000266729.5|46:0.01|46:-0.0
chr18	31392254	326427	T	G	.	.	AF_EXAC=5e-05;ALLELEID=341374;CLNDN=Hypotrichosis_6;CLNDISDB=MONDO:MONDO:0011932,MedGen:C1842839,OMIM:607903;CLNHGVS=NC_000018.10:g.31392254T>G;CLNREVSTAT=criteria_provided,_single_submitter;CLNSIG=Uncertain_significance;CLNVC=single_nucleotide_variant;CLNVCSO=SO:0001483;CLNVI=Illumina_Clinical_Services_Laboratory,Illumina:303872;GENEINFO=DSG4:147409|DSG1-AS1:101927718;MC=SO:0001583|missense_variant;ORIGIN=1;RS=746863735;Pangolin=ENSG00000175065.12|1:0.0|-11:-0.01ENSG00000266729.5|12:0.0|-23:-0.0
chr18	31392255	326428	A	G	.	.	AF_EXAC=2e-05;ALLELEID=346902;CLNDN=Hypotrichosis_6;CLNDISDB=MONDO:MONDO:0011932,MedGen:C1842839,OMIM:607903;CLNHGVS=NC_000018.10:g.31392255A>G;CLNREVSTAT=criteria_provided,_single_submitter;CLNSIG=Uncertain_significance;CLNVC=single_nucleotide_variant;CLNVCSO=SO:0001483;CLNVI=Illumina_Clinical_Services_Laboratory,Illumina:780686;GENEINFO=DSG4:147409|DSG1-AS1:101927718;MC=SO:0001583|missense_variant;ORIGIN=1;RS=770611447;Pangolin=ENSG00000175065.12|48:0.0|-12:-0.0ENSG00000266729.5|11:0.0|2:-0.0
chr18	31392263	326429	C	A	.	.	ALLELEID=331120;CLNDN=Hypotrichosis_6;CLNDISDB=MONDO:MONDO:0011932,MedGen:C1842839,OMIM:607903;CLNHGVS=NC_000018.10:g.31392263C>A;CLNREVSTAT=criteria_provided,_single_submitter;CLNSIG=Uncertain_significance;CLNVC=single_nucleotide_variant;CLNVCSO=SO:0001483;CLNVI=Illumina_Clinical_Services_Laboratory,Illumina:464440;GENEINFO=DSG4:147409|DSG1-AS1:101927718;MC=SO:0001583|missense_variant;ORIGIN=1;RS=886053705;Pangolin=ENSG00000175065.12|1:0.0|40:-0.0ENSG00000266729.5|1:0.0|3:-0.0
chr18	31392265	889292	C	T	.	.	ALLELEID=879118;CLNDN=Hypotrichosis_6;CLNDISDB=MONDO:MONDO:0011932,MedGen:C1842839,OMIM:607903;CLNHGVS=NC_000018.10:g.31392265C>T;CLNREVSTAT=criteria_provided,_single_submitter;CLNSIG=Uncertain_significance;CLNVC=single_nucleotide_variant;CLNVCSO=SO:0001483;CLNVI=Illumina_Clinical_Services_Laboratory,Illumina:867913;GENEINFO=DSG4:147409|DSG1-AS1:101927718;MC=SO:0001819|synonymous_variant;ORIGIN=1;Pangolin=ENSG00000175065.12|-22:0.0|38:-0.0ENSG00000266729.5|-3:0.0|1:-0.0
chr18	31392290	326430	G	A	.	.	AF_ESP=0.00077;AF_EXAC=0.0006;AF_TGP=0.0006;ALLELEID=331122;CLNDN=Hypotrichosis_6;CLNDISDB=MONDO:MONDO:0011932,MedGen:C1842839,OMIM:607903;CLNHGVS=NC_000018.10:g.31392290G>A;CLNREVSTAT=criteria_provided,_single_submitter;CLNSIG=Uncertain_significance;CLNVC=single_nucleotide_variant;CLNVCSO=SO:0001483;CLNVI=Illumina_Clinical_Services_Laboratory,Illumina:678586;GENEINFO=DSG4:147409|DSG1-AS1:101927718;MC=SO:0001583|missense_variant;ORIGIN=1;RS=140750904;Pangolin=ENSG00000175065.12|-47:0.01|50:-0.01ENSG00000266729.5|-24:0.0|23:-0.0
chr18	31392315	716236	A	G	.	.	AF_ESP=0.00346;AF_EXAC=0.00097;AF_TGP=0.00379;ALLELEID=727695;CLNDN=Hypotrichosis_6|not_provided;CLNDISDB=MONDO:MONDO:0011932,MedGen:C1842839,OMIM:607903|MedGen:CN517202;CLNHGVS=NC_000018.10:g.31392315A>G;CLNREVSTAT=criteria_provided,_conflicting_interpretations;CLNSIG=Conflicting_interpretations_of_pathogenicity;CLNSIGCONF=Benign(1),Uncertain_significance(1);CLNVC=single_nucleotide_variant;CLNVCSO=SO:0001483;CLNVI=Illumina_Clinical_Services_Laboratory,Illumina:911428;GENEINFO=DSG4:147409|DSG1-AS1:101927718;MC=SO:0001583|missense_variant;ORIGIN=1;RS=149724713;Pangolin=ENSG00000175065.12|25:0.01|25:-0.01ENSG00000266729.5|-2:0.0|-49:-0.0
chr18	31399394	711703	T	C	.	.	AF_ESP=0.00208;AF_TGP=0.0008;ALLELEID=727696;CLNDN=Hypotrichosis_6|not_provided;CLNDISDB=MONDO:MONDO:0011932,MedGen:C1842839,OMIM:607903|MedGen:CN517202;CLNHGVS=NC_000018.10:g.31399394T>C;CLNREVSTAT=criteria_provided,_conflicting_interpretations;CLNSIG=Conflicting_interpretations_of_pathogenicity;CLNSIGCONF=Benign(1),Uncertain_significance(1);CLNVC=single_nucleotide_variant;CLNVCSO=SO:0001483;CLNVI=Illumina_Clinical_Services_Laboratory,Illumina:608185;GENEINFO=DSG4:147409|DSG1-AS1:101927718;MC=SO:0001819|synonymous_variant;ORIGIN=1;RS=143590546;Pangolin=ENSG00000175065.12|34:0.0|-15:-0.0ENSG00000266729.5|43:0.0|-17:-0.0
chr18	31399403	326431	G	T	.	.	AF_ESP=0.00069;AF_TGP=0.001;ALLELEID=331124;CLNDN=Hypotrichosis_6|not_provided;CLNDISDB=MONDO:MONDO:0011932,MedGen:C1842839,OMIM:607903|MedGen:CN517202;CLNHGVS=NC_000018.10:g.31399403G>T;CLNREVSTAT=criteria_provided,_conflicting_interpretations;CLNSIG=Conflicting_interpretations_of_pathogenicity;CLNSIGCONF=Likely_benign(1),Uncertain_significance(1);CLNVC=single_nucleotide_variant;CLNVCSO=SO:0001483;CLNVI=Illumina_Clinical_Services_Laboratory,Illumina:745546;GENEINFO=DSG4:147409|DSG1-AS1:101927718;MC=SO:0001819|synonymous_variant;ORIGIN=1;RS=145078681;Pangolin=ENSG00000175065.12|-24:0.0|-3:-0.0ENSG00000266729.5|-26:0.03|10:-0.0
chr18	31399414	889972	C	T	.	.	ALLELEID=879119;CLNDN=Hypotrichosis_6;CLNDISDB=MONDO:MONDO:0011932,MedGen:C1842839,OMIM:607903;CLNHGVS=NC_000018.10:g.31399414C>T;CLNREVSTAT=criteria_provided,_single_submitter;CLNSIG=Uncertain_significance;CLNVC=single_nucleotide_variant;CLNVCSO=SO:0001483;CLNVI=Illumina_Clinical_Services_Laboratory,Illumina:800028;GENEINFO=DSG4:147409|DSG1-AS1:101927718;MC=SO:0001583|missense_variant;ORIGIN=1;Pangolin=ENSG00000175065.12|-35:0.0|14:-0.0ENSG00000266729.5|-37:0.0|0:-0.0
chr18	31399424	326432	T	A	.	.	ALLELEID=348159;CLNDN=Hypotrichosis_6;CLNDISDB=MONDO:MONDO:0011932,MedGen:C1842839,OMIM:607903;CLNHGVS=NC_000018.10:g.31399424T>A;CLNREVSTAT=criteria_provided,_single_submitter;CLNSIG=Uncertain_significance;CLNVC=single_nucleotide_variant;CLNVCSO=SO:0001483;CLNVI=Illumina_Clinical_Services_Laboratory,Illumina:696226;GENEINFO=DSG4:147409|DSG1-AS1:101927718;MC=SO:0001583|missense_variant;ORIGIN=1;RS=771430126;Pangolin=ENSG00000175065.12|4:0.0|-24:-0.0ENSG00000266729.5|-47:0.0|13:-0.0
chr18	31399459	889973	T	A	.	.	ALLELEID=879120;CLNDN=Hypotrichosis_6;CLNDISDB=MONDO:MONDO:0011932,MedGen:C1842839,OMIM:607903;CLNHGVS=NC_000018.10:g.31399459T>A;CLNREVSTAT=criteria_provided,_single_submitter;CLNSIG=Uncertain_significance;CLNVC=single_nucleotide_variant;CLNVCSO=SO:0001483;CLNVI=Illumina_Clinical_Services_Laboratory,Illumina:877502;GENEINFO=DSG4:147409|DSG1-AS1:101927718;MC=SO:0001583|missense_variant;ORIGIN=1;Pangolin=ENSG00000175065.12|-14:0.0|-31:-0.0ENSG00000266729.5|-22:0.0|-45:-0.0
chr18	31399464	585099	G	A	.	.	AF_ESP=0.005;AF_EXAC=0.00432;AF_TGP=0.00439;ALLELEID=576181;CLNDN=Hypotrichosis_6|not_provided;CLNDISDB=MONDO:MONDO:0011932,MedGen:C1842839,OMIM:607903|MedGen:CN517202;CLNHGVS=NC_000018.10:g.31399464G>A;CLNREVSTAT=criteria_provided,_conflicting_interpretations;CLNSIG=Conflicting_interpretations_of_pathogenicity;CLNSIGCONF=Benign(1),Uncertain_significance(1);CLNVC=single_nucleotide_variant;CLNVCSO=SO:0001483;CLNVI=Illumina_Clinical_Services_Laboratory,Illumina:69425;GENEINFO=DSG4:147409|DSG1-AS1:101927718;MC=SO:0001583|missense_variant;ORIGIN=1;RS=35378785;Pangolin=ENSG00000175065.12|2:0.0|-36:-0.0ENSG00000266729.5|-27:0.0|-50:-0.0
chr18	31399465	889974	G	A	.	.	ALLELEID=879121;CLNDN=Hypotrichosis_6;CLNDISDB=MONDO:MONDO:0011932,MedGen:C1842839,OMIM:607903;CLNHGVS=NC_000018.10:g.31399465G>A;CLNREVSTAT=criteria_provided,_single_submitter;CLNSIG=Uncertain_significance;CLNVC=single_nucleotide_variant;CLNVCSO=SO:0001483;CLNVI=Illumina_Clinical_Services_Laboratory,Illumina:490269;GENEINFO=DSG4:147409|DSG1-AS1:101927718;MC=SO:0001583|missense_variant;ORIGIN=1;Pangolin=ENSG00000175065.12|-37:0.0|-20:-0.0ENSG00000266729.5|-28:0.0|3:-0.0
chr18	31399476	889975	T	C	.	.	ALLELEID=879122;CLNDN=Hypotrichosis_6;CLNDISDB=MONDO:MONDO:0011932,MedGen:C1842839,OMIM:607903;CLNHGVS=NC_000018.10:g.31399476T>C;CLNREVSTAT=criteria_provided,_single_submitter;CLNSIG=Uncertain_significance;CLNVC=single_nucleotide_variant;CLNVCSO=SO:0001483;CLNVI=Illumina_Clinical_Services_Laboratory,Illumina:822416;GENEINFO=DSG4:147409|DSG1-AS1:101927718;MC=SO:0001819|synonymous_variant;ORIGIN=1;Pangolin=ENSG00000175065.12|28:0.0|-48:-0.0ENSG00000266729.5|1:0.01|-39:-0.0
chr18	31400868	889976	T	C	.	.	ALLELEID=880649;CLNDN=Hypotrichosis_6;CLNDISDB=MONDO:MONDO:0011932,MedGen:C1842839,OMIM:607903;CLNHGVS=NC_000018.10:g.31400868T>C;CLNREVSTAT=criteria_provided,_single_submitter;CLNSIG=Uncertain_significance;CLNVC=single_nucleotide_variant;CLNVCSO=SO:0001483;CLNVI=Illumina_Clinical_Services_Laboratory,Illumina:618580;GENEINFO=DSG4:147409|DSG1-AS1:101927718;MC=SO:0001627|intron_variant;ORIGIN=1;Pangolin=ENSG00000175065.12|24:0.0|13:-0.01ENSG00000266729.5|-29:0.0|19:-0.0
chr18	31400969	891540	T	C	.	.	ALLELEID=879123;CLNDN=Hypotrichosis_6;CLNDISDB=MONDO:MONDO:0011932,MedGen:C1842839,OMIM:607903;CLNHGVS=NC_000018.10:g.31400969T>C;CLNREVSTAT=criteria_provided,_single_submitter;CLNSIG=Uncertain_significance;CLNVC=single_nucleotide_variant;CLNVCSO=SO:0001483;CLNVI=Illumina_Clinical_Services_Laboratory,Illumina:783659;GENEINFO=DSG4:147409|DSG1-AS1:101927718;MC=SO:0001583|missense_variant;ORIGIN=1;Pangolin=ENSG00000175065.12|-16:0.0|-36:-0.0ENSG00000266729.5|-21:0.0|-21:-0.0
chr18	31400987	326434	G	A	.	.	AF_EXAC=1e-05;ALLELEID=331134;CLNDN=Hypotrichosis_6;CLNDISDB=MONDO:MONDO:0011932,MedGen:C1842839,OMIM:607903;CLNHGVS=NC_000018.10:g.31400987G>A;CLNREVSTAT=criteria_provided,_single_submitter;CLNSIG=Uncertain_significance;CLNVC=single_nucleotide_variant;CLNVCSO=SO:0001483;CLNVI=Illumina_Clinical_Services_Laboratory,Illumina:546556;GENEINFO=DSG4:147409|DSG1-AS1:101927718;MC=SO:0001583|missense_variant;ORIGIN=1;RS=769839521;Pangolin=ENSG00000175065.12|33:0.02|33:-0.04ENSG00000266729.5|-39:0.0|24:-0.0
chr18	31403478	326435	T	C	.	.	AF_ESP=0.00231;AF_EXAC=0.00168;AF_TGP=0.0004;ALLELEID=341377;CLNDN=Hypotrichosis_6|not_provided;CLNDISDB=MONDO:MONDO:0011932,MedGen:C1842839,OMIM:607903|MedGen:CN517202;CLNHGVS=NC_000018.10:g.31403478T>C;CLNREVSTAT=criteria_provided,_conflicting_interpretations;CLNSIG=Conflicting_interpretations_of_pathogenicity;CLNSIGCONF=Likely_benign(1),Uncertain_significance(1);CLNVC=single_nucleotide_variant;CLNVCSO=SO:0001483;CLNVI=Illumina_Clinical_Services_Laboratory,Illumina:119733;GENEINFO=DSG4:147409|DSG1-AS1:101927718;MC=SO:0001583|missense_variant;ORIGIN=1;RS=150676638;Pangolin=ENSG00000175065.12|-21:0.0|23:-0.0ENSG00000266729.5|15:0.01|9:-0.0
chr18	31403646	326438	G	A	.	.	AF_ESP=8e-05;AF_EXAC=0.00025;ALLELEID=348161;CLNDN=Hypotrichosis_6;CLNDISDB=MONDO:MONDO:0011932,MedGen:C1842839,OMIM:607903;CLNHGVS=NC_000018.10:g.31403646G>A;CLNREVSTAT=criteria_provided,_single_submitter;CLNSIG=Uncertain_significance;CLNVC=single_nucleotide_variant;CLNVCSO=SO:0001483;CLNVI=Illumina_Clinical_Services_Laboratory,Illumina:561964;GENEINFO=DSG4:147409|DSG1-AS1:101927718;MC=SO:0001627|intron_variant;ORIGIN=1;RS=375850397;Pangolin=ENSG00000175065.12|-8:0.0|-12:-0.02ENSG00000266729.5|-42:0.0|17:-0.0
chr18	31406063	891786	C	T	.	.	ALLELEID=880650;CLNDN=Hypotrichosis_6;CLNDISDB=MONDO:MONDO:0011932,MedGen:C1842839,OMIM:607903;CLNHGVS=NC_000018.10:g.31406063C>T;CLNREVSTAT=criteria_provided,_single_submitter;CLNSIG=Uncertain_significance;CLNVC=single_nucleotide_variant;CLNVCSO=SO:0001483;CLNVI=Illumina_Clinical_Services_Laboratory,Illumina:702138;GENEINFO=DSG4:147409|DSG1-AS1:101927718;MC=SO:0001627|intron_variant;ORIGIN=1;Pangolin=ENSG00000175065.12|14:0.0|14:-0.01ENSG00000266729.5|-30:0.0|18:-0.0
chr18	31406095	891787	C	A	.	.	ALLELEID=879124;CLNDN=Hypotrichosis_6;CLNDISDB=MONDO:MONDO:0011932,MedGen:C1842839,OMIM:607903;CLNHGVS=NC_000018.10:g.31406095C>A;CLNREVSTAT=criteria_provided,_single_submitter;CLNSIG=Uncertain_significance;CLNVC=single_nucleotide_variant;CLNVCSO=SO:0001483;CLNVI=Illumina_Clinical_Services_Laboratory,Illumina:578150;GENEINFO=DSG4:147409|DSG1-AS1:101927718;MC=SO:0001583|missense_variant;ORIGIN=1;Pangolin=ENSG00000175065.12|-18:0.03|-18:-0.0ENSG00000266729.5|2:0.0|-14:-0.0
chr18	31406159	891788	C	T	.	.	ALLELEID=879125;CLNDN=Hypotrichosis_6;CLNDISDB=MONDO:MONDO:0011932,MedGen:C1842839,OMIM:607903;CLNHGVS=NC_000018.10:g.31406159C>T;CLNREVSTAT=criteria_provided,_single_submitter;CLNSIG=Uncertain_significance;CLNVC=single_nucleotide_variant;CLNVCSO=SO:0001483;CLNVI=Illumina_Clinical_Services_Laboratory,Illumina:927515;GENEINFO=DSG4:147409|DSG1-AS1:101927718;MC=SO:0001819|synonymous_variant;ORIGIN=1;Pangolin=ENSG00000175065.12|31:0.0|-40:-0.0ENSG00000266729.5|-21:0.0|-7:-0.0
chr18	31406165	326439	A	G	.	.	AF_EXAC=1e-05;ALLELEID=348163;CLNDN=Hypotrichosis_6;CLNDISDB=MONDO:MONDO:0011932,MedGen:C1842839,OMIM:607903;CLNHGVS=NC_000018.10:g.31406165A>G;CLNREVSTAT=criteria_provided,_single_submitter;CLNSIG=Uncertain_significance;CLNVC=single_nucleotide_variant;CLNVCSO=SO:0001483;CLNVI=Illumina_Clinical_Services_Laboratory,Illumina:734282;GENEINFO=DSG4:147409|DSG1-AS1:101927718;MC=SO:0001819|synonymous_variant;ORIGIN=1;RS=780842673;Pangolin=ENSG00000175065.12|-46:0.0|1:-0.0ENSG00000266729.5|32:0.0|-13:-0.0
chr18	31406180	326440	A	G	.	.	AF_ESP=0.00069;AF_EXAC=0.00072;AF_TGP=0.0002;ALLELEID=348164;CLNDN=Hypotrichosis_6|not_provided;CLNDISDB=MONDO:MONDO:0011932,MedGen:C1842839,OMIM:607903|MedGen:CN517202;CLNHGVS=NC_000018.10:g.31406180A>G;CLNREVSTAT=criteria_provided,_conflicting_interpretations;CLNSIG=Conflicting_interpretations_of_pathogenicity;CLNSIGCONF=Likely_benign(1),Uncertain_significance(1);CLNVC=single_nucleotide_variant;CLNVCSO=SO:0001483;CLNVI=Illumina_Clinical_Services_Laboratory,Illumina:201420;GENEINFO=DSG4:147409|DSG1-AS1:101927718;MC=SO:0001819|synonymous_variant;ORIGIN=1;RS=142106072;Pangolin=ENSG00000175065.12|1:0.0|3:-0.0ENSG00000266729.5|17:0.0|-28:-0.0
chr18	31406193	891789	T	C	.	.	ALLELEID=879126;CLNDN=Hypotrichosis_6;CLNDISDB=MONDO:MONDO:0011932,MedGen:C1842839,OMIM:607903;CLNHGVS=NC_000018.10:g.31406193T>C;CLNREVSTAT=criteria_provided,_single_submitter;CLNSIG=Uncertain_significance;CLNVC=single_nucleotide_variant;CLNVCSO=SO:0001483;CLNVI=Illumina_Clinical_Services_Laboratory,Illumina:932884;GENEINFO=DSG4:147409|DSG1-AS1:101927718;MC=SO:0001583|missense_variant;ORIGIN=1;Pangolin=ENSG00000175065.12|1:0.0|-3:-0.0ENSG00000266729.5|5:0.04|33:-0.0
chr18	31406240	891790	C	T	.	.	ALLELEID=879127;CLNDN=Hypotrichosis_6;CLNDISDB=MONDO:MONDO:0011932,MedGen:C1842839,OMIM:607903;CLNHGVS=NC_000018.10:g.31406240C>T;CLNREVSTAT=criteria_provided,_single_submitter;CLNSIG=Uncertain_significance;CLNVC=single_nucleotide_variant;CLNVCSO=SO:0001483;CLNVI=Illumina_Clinical_Services_Laboratory,Illumina:760717;GENEINFO=DSG4:147409|DSG1-AS1:101927718;MC=SO:0001819|synonymous_variant;ORIGIN=1;Pangolin=ENSG00000175065.12|36:0.0|17:-0.0ENSG00000266729.5|-14:0.0|-42:-0.0
chr18	31406385	889353	A	G	.	.	ALLELEID=880651;CLNDN=Hypotrichosis_6;CLNDISDB=MONDO:MONDO:0011932,MedGen:C1842839,OMIM:607903;CLNHGVS=NC_000018.10:g.31406385A>G;CLNREVSTAT=criteria_provided,_single_submitter;CLNSIG=Uncertain_significance;CLNVC=single_nucleotide_variant;CLNVCSO=SO:0001483;CLNVI=Illumina_Clinical_Services_Laboratory,Illumina:90236;GENEINFO=DSG4:147409|DSG1-AS1:101927718;MC=SO:0001627|intron_variant;ORIGIN=1;Pangolin=ENSG00000175065.12|-12:0.0|-12:-0.0ENSG00000266729.5|-19:0.0|2:-0.0
chr18	31409533	326442	A	G	.	.	AF_EXAC=2e-05;ALLELEID=341386;CLNDN=Hypotrichosis_6;CLNDISDB=MONDO:MONDO:0011932,MedGen:C1842839,OMIM:607903;CLNHGVS=NC_000018.10:g.31409533A>G;CLNREVSTAT=criteria_provided,_single_submitter;CLNSIG=Uncertain_significance;CLNVC=single_nucleotide_variant;CLNVCSO=SO:0001483;CLNVI=Illumina_Clinical_Services_Laboratory,Illumina:648544;GENEINFO=DSG4:147409|DSG1-AS1:101927718;MC=SO:0001583|missense_variant;ORIGIN=1;RS=753732719;Pangolin=ENSG00000175065.12|-10:0.0|-43:-0.01ENSG00000266729.5|-4:0.0|-3:-0.0
chr18	31409537	326443	C	T	.	.	AF_ESP=0.00054;AF_EXAC=0.00027;ALLELEID=341393;CLNDN=Hypotrichosis_6|not_provided;CLNDISDB=MONDO:MONDO:0011932,MedGen:C1842839,OMIM:607903|MedGen:CN517202;CLNHGVS=NC_000018.10:g.31409537C>T;CLNREVSTAT=criteria_provided,_conflicting_interpretations;CLNSIG=Conflicting_interpretations_of_pathogenicity;CLNSIGCONF=Likely_benign(1),Uncertain_significance(1);CLNVC=single_nucleotide_variant;CLNVCSO=SO:0001483;CLNVI=Illumina_Clinical_Services_Laboratory,Illumina:819258;GENEINFO=DSG4:147409|DSG1-AS1:101927718;MC=SO:0001819|synonymous_variant;ORIGIN=1;RS=143288405;Pangolin=ENSG00000175065.12|-47:0.0|-47:-0.0ENSG00000266729.5|-8:0.01|-7:-0.0
chr18	31409775	889354	G	A	.	.	ALLELEID=879128;CLNDN=Hypotrichosis_6;CLNDISDB=MONDO:MONDO:0011932,MedGen:C1842839,OMIM:607903;CLNHGVS=NC_000018.10:g.31409775G>A;CLNREVSTAT=criteria_provided,_single_submitter;CLNSIG=Uncertain_significance;CLNVC=single_nucleotide_variant;CLNVCSO=SO:0001483;CLNVI=Illumina_Clinical_Services_Laboratory,Illumina:799814;GENEINFO=DSG4:147409|DSG1-AS1:101927718;MC=SO:0001583|missense_variant,SO:0001627|intron_variant;ORIGIN=1;Pangolin=ENSG00000175065.12|-30:0.01|-30:-0.01ENSG00000266729.5|2:0.0|-8:-0.0
chr18	31411259	326444	G	A	.	.	AF_ESP=0.00231;AF_TGP=0.0024;ALLELEID=348166;CLNDN=Hypotrichosis_6|not_provided;CLNDISDB=MONDO:MONDO:0011932,MedGen:C1842839,OMIM:607903|MedGen:CN517202;CLNHGVS=NC_000018.10:g.31411259G>A;CLNREVSTAT=criteria_provided,_conflicting_interpretations;CLNSIG=Conflicting_interpretations_of_pathogenicity;CLNSIGCONF=Benign(1),Uncertain_significance(1);CLNVC=single_nucleotide_variant;CLNVCSO=SO:0001483;CLNVI=Illumina_Clinical_Services_Laboratory,Illumina:106075;GENEINFO=DSG4:147409|DSG1-AS1:101927718;MC=SO:0001819|synonymous_variant;ORIGIN=1;RS=74755361;Pangolin=ENSG00000175065.12|-28:0.05|44:-0.0ENSG00000266729.5|-12:0.0|-13:-0.0
chr18	31411359	889355	G	T	.	.	ALLELEID=879129;CLNDN=Hypotrichosis_6;CLNDISDB=MONDO:MONDO:0011932,MedGen:C1842839,OMIM:607903;CLNHGVS=NC_000018.10:g.31411359G>T;CLNREVSTAT=criteria_provided,_single_submitter;CLNSIG=Uncertain_significance;CLNVC=single_nucleotide_variant;CLNVCSO=SO:0001483;CLNVI=Illumina_Clinical_Services_Laboratory,Illumina:927645;GENEINFO=DSG4:147409|DSG1-AS1:101927718;MC=SO:0001583|missense_variant;ORIGIN=1;Pangolin=ENSG00000175065.12|14:0.0|-23:-0.0ENSG00000266729.5|-2:0.0|20:-0.0
chr18	31411369	326445	G	C	.	.	ALLELEID=331141;CLNDN=Hypotrichosis_6;CLNDISDB=MONDO:MONDO:0011932,MedGen:C1842839,OMIM:607903;CLNHGVS=NC_000018.10:g.31411369G>C;CLNREVSTAT=criteria_provided,_single_submitter;CLNSIG=Uncertain_significance;CLNVC=single_nucleotide_variant;CLNVCSO=SO:0001483;CLNVI=Illumina_Clinical_Services_Laboratory,Illumina:653546;GENEINFO=DSG4:147409|DSG1-AS1:101927718;MC=SO:0001583|missense_variant;ORIGIN=1;RS=886053706;Pangolin=ENSG00000175065.12|-33:0.0|4:-0.0ENSG00000266729.5|32:0.0|10:-0.0
chr18	31411401	890044	G	A	.	.	ALLELEID=879130;CLNDN=Hypotrichosis_6;CLNDISDB=MONDO:MONDO:0011932,MedGen:C1842839,OMIM:607903;CLNHGVS=NC_000018.10:g.31411401G>A;CLNREVSTAT=criteria_provided,_single_submitter;CLNSIG=Uncertain_significance;CLNVC=single_nucleotide_variant;CLNVCSO=SO:0001483;CLNVI=Illumina_Clinical_Services_Laboratory,Illumina:222465;GENEINFO=DSG4:147409|DSG1-AS1:101927718;MC=SO:0001583|missense_variant;ORIGIN=1;Pangolin=ENSG00000175065.12|47:0.0|47:-0.0ENSG00000266729.5|-5:0.0|-22:-0.0
chr18	31412838	710123	C	T	.	.	AF_ESP=0.002;AF_EXAC=0.00066;AF_TGP=0.0018;ALLELEID=727700;CLNDN=Hypotrichosis_6|not_provided;CLNDISDB=MONDO:MONDO:0011932,MedGen:C1842839,OMIM:607903|MedGen:CN517202;CLNHGVS=NC_000018.10:g.31412838C>T;CLNREVSTAT=criteria_provided,_conflicting_interpretations;CLNSIG=Conflicting_interpretations_of_pathogenicity;CLNSIGCONF=Likely_benign(1),Uncertain_significance(1);CLNVC=single_nucleotide_variant;CLNVCSO=SO:0001483;CLNVI=Illumina_Clinical_Services_Laboratory,Illumina:1392942;GENEINFO=DSG4:147409|DSG1-AS1:101927718;MC=SO:0001583|missense_variant;ORIGIN=1;RS=144490546;Pangolin=ENSG00000175065.12|-10:0.0|-10:-0.01ENSG00000266729.5|-1:0.0|5:-0.0
chr18	31412859	890045	G	T	.	.	ALLELEID=879131;CLNDN=Hypotrichosis_6;CLNDISDB=MONDO:MONDO:0011932,MedGen:C1842839,OMIM:607903;CLNHGVS=NC_000018.10:g.31412859G>T;CLNREVSTAT=criteria_provided,_single_submitter;CLNSIG=Uncertain_significance;CLNVC=single_nucleotide_variant;CLNVCSO=SO:0001483;CLNVI=Illumina_Clinical_Services_Laboratory,Illumina:437720;GENEINFO=DSG4:147409|DSG1-AS1:101927718;MC=SO:0001583|missense_variant;ORIGIN=1;Pangolin=ENSG00000175065.12|-31:0.02|-1:-0.0ENSG00000266729.5|6:0.0|0:-0.0
chr18	31412989	784546	A	G	.	.	AF_ESP=0.00208;AF_EXAC=0.00044;AF_TGP=0.001;ALLELEID=715939;CLNDN=Hypotrichosis_6|not_provided;CLNDISDB=MONDO:MONDO:0011932,MedGen:C1842839,OMIM:607903|MedGen:CN517202;CLNHGVS=NC_000018.10:g.31412989A>G;CLNREVSTAT=criteria_provided,_conflicting_interpretations;CLNSIG=Conflicting_interpretations_of_pathogenicity;CLNSIGCONF=Benign(1),Uncertain_significance(1);CLNVC=single_nucleotide_variant;CLNVCSO=SO:0001483;CLNVI=Illumina_Clinical_Services_Laboratory,Illumina:1396753;GENEINFO=DSG4:147409|DSG1-AS1:101927718;MC=SO:0001819|synonymous_variant;ORIGIN=1;RS=144494183;Pangolin=ENSG00000175065.12|-1:0.0|-24:-0.0ENSG00000266729.5|20:0.01|-14:-0.0
chr18	31412995	890046	G	A	.	.	ALLELEID=879132;CLNDN=Hypotrichosis_6;CLNDISDB=MONDO:MONDO:0011932,MedGen:C1842839,OMIM:607903;CLNHGVS=NC_000018.10:g.31412995G>A;CLNREVSTAT=criteria_provided,_single_submitter;CLNSIG=Uncertain_significance;CLNVC=single_nucleotide_variant;CLNVCSO=SO:0001483;CLNVI=Illumina_Clinical_Services_Laboratory,Illumina:845704;GENEINFO=DSG4:147409|DSG1-AS1:101927718;MC=SO:0001819|synonymous_variant;ORIGIN=1;Pangolin=ENSG00000175065.12|1:0.0|-30:-0.0ENSG00000266729.5|-20:0.0|14:-0.01
chr18	31413032	326448	C	T	.	.	AF_EXAC=1e-05;ALLELEID=341394;CLNDN=Hypotrichosis_6;CLNDISDB=MONDO:MONDO:0011932,MedGen:C1842839,OMIM:607903;CLNHGVS=NC_000018.10:g.31413032C>T;CLNREVSTAT=criteria_provided,_single_submitter;CLNSIG=Uncertain_significance;CLNVC=single_nucleotide_variant;CLNVCSO=SO:0001483;CLNVI=Illumina_Clinical_Services_Laboratory,Illumina:481715;GENEINFO=DSG4:147409|DSG1-AS1:101927718;MC=SO:0001583|missense_variant;ORIGIN=1;RS=766049438;Pangolin=ENSG00000175065.12|18:0.0|1:-0.0ENSG00000266729.5|-23:0.04|41:-0.0
chr18	31413177	891599	A	G	.	.	ALLELEID=879133;CLNDN=Hypotrichosis_6;CLNDISDB=MONDO:MONDO:0011932,MedGen:C1842839,OMIM:607903;CLNHGVS=NC_000018.10:g.31413177A>G;CLNREVSTAT=criteria_provided,_single_submitter;CLNSIG=Uncertain_significance;CLNVC=single_nucleotide_variant;CLNVCSO=SO:0001483;CLNVI=Illumina_Clinical_Services_Laboratory,Illumina:845905;GENEINFO=DSG4:147409|DSG1-AS1:101927718;MC=SO:0001583|missense_variant;ORIGIN=1;Pangolin=ENSG00000175065.12|-5:0.01|29:-0.02ENSG00000266729.5|-1:0.0|29:-0.0
chr18	31413203	326449	T	C	.	.	AF_ESP=0.00054;AF_EXAC=0.00051;ALLELEID=348170;CLNDN=Hypotrichosis_6;CLNDISDB=MONDO:MONDO:0011932,MedGen:C1842839,OMIM:607903;CLNHGVS=NC_000018.10:g.31413203T>C;CLNREVSTAT=criteria_provided,_single_submitter;CLNSIG=Uncertain_significance;CLNVC=single_nucleotide_variant;CLNVCSO=SO:0001483;CLNVI=Illumina_Clinical_Services_Laboratory,Illumina:615112;GENEINFO=DSG4:147409|DSG1-AS1:101927718;MC=SO:0001583|missense_variant;ORIGIN=1;RS=145159063;Pangolin=ENSG00000175065.12|3:0.03|-1:-0.0ENSG00000266729.5|30:0.0|3:-0.0
chr18	31413206	326450	G	A	.	.	AF_ESP=0.00108;AF_EXAC=0.00014;AF_TGP=0.0004;ALLELEID=341395;CLNDN=Hypotrichosis_6;CLNDISDB=MONDO:MONDO:0011932,MedGen:C1842839,OMIM:607903;CLNHGVS=NC_000018.10:g.31413206G>A;CLNREVSTAT=criteria_provided,_single_submitter;CLNSIG=Uncertain_significance;CLNVC=single_nucleotide_variant;CLNVCSO=SO:0001483;CLNVI=Illumina_Clinical_Services_Laboratory,Illumina:765401;GENEINFO=DSG4:147409|DSG1-AS1:101927718;MC=SO:0001583|missense_variant;ORIGIN=1;RS=148204447;Pangolin=ENSG00000175065.12|15:0.0|0:-0.12ENSG00000266729.5|2:0.0|0:-0.0
chr18	31413207	326451	G	A	.	.	AF_EXAC=2e-05;ALLELEID=348171;CLNDN=Hypotrichosis_6;CLNDISDB=MONDO:MONDO:0011932,MedGen:C1842839,OMIM:607903;CLNHGVS=NC_000018.10:g.31413207G>A;CLNREVSTAT=criteria_provided,_single_submitter;CLNSIG=Uncertain_significance;CLNVC=single_nucleotide_variant;CLNVCSO=SO:0001483;CLNVI=Illumina_Clinical_Services_Laboratory,Illumina:631411;GENEINFO=DSG4:147409|DSG1-AS1:101927718;MC=SO:0001583|missense_variant;ORIGIN=1;RS=746385171;Pangolin=ENSG00000175065.12|14:0.0|-1:-0.12ENSG00000266729.5|-46:0.0|-1:-0.0
chr18	31413249	326453	A	G	.	.	AF_ESP=0.00161;AF_EXAC=0.00126;ALLELEID=348173;CLNDN=Hypotrichosis_6|not_provided;CLNDISDB=MONDO:MONDO:0011932,MedGen:C1842839,OMIM:607903|MedGen:CN517202;CLNHGVS=NC_000018.10:g.31413249A>G;CLNREVSTAT=criteria_provided,_conflicting_interpretations;CLNSIG=Conflicting_interpretations_of_pathogenicity;CLNSIGCONF=Likely_benign(1),Uncertain_significance(1);CLNVC=single_nucleotide_variant;CLNVCSO=SO:0001483;CLNVI=Illumina_Clinical_Services_Laboratory,Illumina:585633;GENEINFO=DSG4:147409|DSG1-AS1:101927718;MC=SO:0001583|missense_variant;ORIGIN=1;RS=150706241;Pangolin=ENSG00000175065.12|-43:0.01|48:-0.0ENSG00000266729.5|-43:0.0|-16:-0.0
chr18	31413267	726612	A	G	.	.	AF_ESP=0.00123;AF_EXAC=0.00176;AF_TGP=0.0004;ALLELEID=741338;CLNDN=Hypotrichosis_6|not_provided;CLNDISDB=MONDO:MONDO:0011932,MedGen:C1842839,OMIM:607903|MedGen:CN517202;CLNHGVS=NC_000018.10:g.31413267A>G;CLNREVSTAT=criteria_provided,_conflicting_interpretations;CLNSIG=Conflicting_interpretations_of_pathogenicity;CLNSIGCONF=Likely_benign(1),Uncertain_significance(2);CLNVC=single_nucleotide_variant;CLNVCSO=SO:0001483;CLNVI=Illumina_Clinical_Services_Laboratory,Illumina:440574;GENEINFO=DSG4:147409|DSG1-AS1:101927718;MC=SO:0001583|missense_variant;ORIGIN=17;RS=139102330;Pangolin=ENSG00000175065.12|-10:0.0|30:-0.0ENSG00000266729.5|33:0.0|30:-0.0
chr18	31413373	784547	A	G	.	.	AF_ESP=0.00208;AF_EXAC=0.00044;AF_TGP=0.001;ALLELEID=715940;CLNDN=Hypotrichosis_6|not_provided;CLNDISDB=MONDO:MONDO:0011932,MedGen:C1842839,OMIM:607903|MedGen:CN517202;CLNHGVS=NC_000018.10:g.31413373A>G;CLNREVSTAT=criteria_provided,_conflicting_interpretations;CLNSIG=Conflicting_interpretations_of_pathogenicity;CLNSIGCONF=Benign(1),Uncertain_significance(1);CLNVC=single_nucleotide_variant;CLNVCSO=SO:0001483;CLNVI=Illumina_Clinical_Services_Laboratory,Illumina:1396756;GENEINFO=DSG4:147409|DSG1-AS1:101927718;MC=SO:0001819|synonymous_variant;ORIGIN=1;RS=151254406;Pangolin=ENSG00000175065.12|0:0.0|-43:-0.0ENSG00000266729.5|-43:0.0|-41:-0.0
chr18	31413399	631796	AC	A	.	.	AF_ESP=0.00016;AF_EXAC=2e-05;ALLELEID=620618;CLNDN=Hypotrichosis_6;CLNDISDB=MONDO:MONDO:0011932,MedGen:C1842839,OMIM:607903;CLNHGVS=NC_000018.10:g.31413400del;CLNREVSTAT=criteria_provided,_single_submitter;CLNSIG=Uncertain_significance;CLNVC=Deletion;CLNVCSO=SO:0000159;CLNVI=Illumina_Clinical_Services_Laboratory,Illumina:618582;GENEINFO=DSG4:147409|DSG1-AS1:101927718;MC=SO:0001589|frameshift_variant;ORIGIN=1;RS=754476167;Pangolin=ENSG00000175065.12|0:0.0|26:-0.0ENSG00000266729.5|38:0.0|2:-0.0
chr18	31413417	326455	C	T	.	.	AF_EXAC=5e-05;AF_TGP=0.0002;ALLELEID=331147;CLNDN=Hypotrichosis_6;CLNDISDB=MONDO:MONDO:0011932,MedGen:C1842839,OMIM:607903;CLNHGVS=NC_000018.10:g.31413417C>T;CLNREVSTAT=criteria_provided,_single_submitter;CLNSIG=Uncertain_significance;CLNVC=single_nucleotide_variant;CLNVCSO=SO:0001483;CLNVI=Illumina_Clinical_Services_Laboratory,Illumina:218491;GENEINFO=DSG4:147409|DSG1-AS1:101927718;MC=SO:0001583|missense_variant;ORIGIN=1;RS=140423185;Pangolin=ENSG00000175065.12|48:0.0|2:-0.0ENSG00000266729.5|21:0.0|20:-0.0
chr18	31413492	326456	T	C	.	.	AF_ESP=0.00069;AF_EXAC=0.00093;AF_TGP=0.0006;ALLELEID=341402;CLNDN=Hypotrichosis_6;CLNDISDB=MONDO:MONDO:0011932,MedGen:C1842839,OMIM:607903;CLNHGVS=NC_000018.10:g.31413492T>C;CLNREVSTAT=criteria_provided,_single_submitter;CLNSIG=Uncertain_significance;CLNVC=single_nucleotide_variant;CLNVCSO=SO:0001483;CLNVI=Illumina_Clinical_Services_Laboratory,Illumina:106093;GENEINFO=DSG4:147409|DSG1-AS1:101927718;MC=SO:0001583|missense_variant;ORIGIN=1;RS=145343712;Pangolin=ENSG00000175065.12|-27:0.0|21:-0.0ENSG00000266729.5|10:0.0|11:-0.0
chr18	31413495	326457	G	A	.	.	AF_ESP=0.00231;AF_EXAC=0.00064;AF_TGP=0.0018;ALLELEID=341403;CLNDN=Hypotrichosis_6|not_provided;CLNDISDB=MONDO:MONDO:0011932,MedGen:C1842839,OMIM:607903|MedGen:CN517202;CLNHGVS=NC_000018.10:g.31413495G>A;CLNREVSTAT=criteria_provided,_conflicting_interpretations;CLNSIG=Conflicting_interpretations_of_pathogenicity;CLNSIGCONF=Likely_benign(1),Uncertain_significance(1);CLNVC=single_nucleotide_variant;CLNVCSO=SO:0001483;CLNVI=Illumina_Clinical_Services_Laboratory,Illumina:788018;GENEINFO=DSG4:147409|DSG1-AS1:101927718;MC=SO:0001583|missense_variant;ORIGIN=1;RS=151238705;Pangolin=ENSG00000175065.12|18:0.0|7:-0.0ENSG00000266729.5|8:0.0|50:-0.0
chr18	31413499	891858	A	G	.	.	ALLELEID=879134;CLNDN=Hypotrichosis_6;CLNDISDB=MONDO:MONDO:0011932,MedGen:C1842839,OMIM:607903;CLNHGVS=NC_000018.10:g.31413499A>G;CLNREVSTAT=criteria_provided,_single_submitter;CLNSIG=Uncertain_significance;CLNVC=single_nucleotide_variant;CLNVCSO=SO:0001483;CLNVI=Illumina_Clinical_Services_Laboratory,Illumina:845706;GENEINFO=DSG4:147409|DSG1-AS1:101927718;MC=SO:0001819|synonymous_variant;ORIGIN=1;Pangolin=ENSG00000175065.12|14:0.0|2:-0.0ENSG00000266729.5|46:0.0|4:-0.0
chr18	31413563	631797	C	T	.	.	AF_EXAC=7e-05;AF_TGP=0.0008;ALLELEID=620619;CLNDN=Hypotrichosis_6;CLNDISDB=MONDO:MONDO:0011932,MedGen:C1842839,OMIM:607903;CLNHGVS=NC_000018.10:g.31413563C>T;CLNREVSTAT=criteria_provided,_conflicting_interpretations;CLNSIG=Conflicting_interpretations_of_pathogenicity;CLNSIGCONF=Pathogenic(1),Uncertain_significance(1);CLNVC=single_nucleotide_variant;CLNVCSO=SO:0001483;CLNVI=Illumina_Clinical_Services_Laboratory,Illumina:929424;GENEINFO=DSG4:147409|DSG1-AS1:101927718;MC=SO:0001587|nonsense;ORIGIN=1;RS=147705128;Pangolin=ENSG00000175065.12|-1:0.0|28:-0.11ENSG00000266729.5|16:0.0|21:-0.0
chr18	31413578	889412	C	T	.	.	ALLELEID=879135;CLNDN=Hypotrichosis_6;CLNDISDB=MONDO:MONDO:0011932,MedGen:C1842839,OMIM:607903;CLNHGVS=NC_000018.10:g.31413578C>T;CLNREVSTAT=criteria_provided,_single_submitter;CLNSIG=Uncertain_significance;CLNVC=single_nucleotide_variant;CLNVCSO=SO:0001483;CLNVI=Illumina_Clinical_Services_Laboratory,Illumina:1643896;GENEINFO=DSG4:147409|DSG1-AS1:101927718;MC=SO:0001583|missense_variant;ORIGIN=1;Pangolin=ENSG00000175065.12|-3:0.0|13:-0.04ENSG00000266729.5|-33:0.0|1:-0.0
chr18	31413650	889413	C	T	.	.	ALLELEID=879136;CLNDN=Hypotrichosis_6;CLNDISDB=MONDO:MONDO:0011932,MedGen:C1842839,OMIM:607903;CLNHGVS=NC_000018.10:g.31413650C>T;CLNREVSTAT=criteria_provided,_single_submitter;CLNSIG=Uncertain_significance;CLNVC=single_nucleotide_variant;CLNVCSO=SO:0001483;CLNVI=Illumina_Clinical_Services_Laboratory,Illumina:1395741;GENEINFO=DSG4:147409|DSG1-AS1:101927718;MC=SO:0001624|3_prime_UTR_variant;ORIGIN=1;Pangolin=ENSG00000175065.12|-45:0.0|20:-0.0ENSG00000266729.5|25:0.0|-17:-0.0
chr18	31413699	889415	A	T	.	.	ALLELEID=879138;CLNDN=Hypotrichosis_6;CLNDISDB=MONDO:MONDO:0011932,MedGen:C1842839,OMIM:607903;CLNHGVS=NC_000018.10:g.31413699A>T;CLNREVSTAT=criteria_provided,_single_submitter;CLNSIG=Uncertain_significance;CLNVC=single_nucleotide_variant;CLNVCSO=SO:0001483;CLNVI=Illumina_Clinical_Services_Laboratory,Illumina:691796;GENEINFO=DSG4:147409|DSG1-AS1:101927718;MC=SO:0001624|3_prime_UTR_variant;ORIGIN=1;Pangolin=ENSG00000175065.12|15:0.0|16:-0.0ENSG00000266729.5|-24:0.0|40:-0.0
chr18	31413898	326461	G	A	.	.	ALLELEID=331151;CLNDN=Hypotrichosis_6;CLNDISDB=MONDO:MONDO:0011932,MedGen:C1842839,OMIM:607903;CLNHGVS=NC_000018.10:g.31413898G>A;CLNREVSTAT=criteria_provided,_single_submitter;CLNSIG=Uncertain_significance;CLNVC=single_nucleotide_variant;CLNVCSO=SO:0001483;CLNVI=Illumina_Clinical_Services_Laboratory,Illumina:491886;GENEINFO=DSG4:147409|DSG1-AS1:101927718;MC=SO:0001624|3_prime_UTR_variant;ORIGIN=1;RS=749779419;Pangolin=ENSG00000175065.12|3:0.0|-30:-0.0ENSG00000266729.5|27:0.0|-25:-0.0
chr18	31498197	326467	G	C	.	.	AF_TGP=0.0004;ALLELEID=348180;CLNDN=Arrhythmogenic_right_ventricular_cardiomyopathy,_type_10;CLNDISDB=MONDO:MONDO:0012434,MedGen:C1857777,OMIM:610193;CLNHGVS=NC_000018.10:g.31498197G>C;CLNREVSTAT=criteria_provided,_single_submitter;CLNSIG=Uncertain_significance;CLNVC=single_nucleotide_variant;CLNVCSO=SO:0001483;CLNVI=Illumina_Clinical_Services_Laboratory,Illumina:103723;GENEINFO=DSG2:1829;MC=SO:0001623|5_prime_UTR_variant;ORIGIN=1;RS=551539015;Pangolin=ENSG00000046604.13|7:0.0|-32:-0.0
chr18	31498202	188443	AGGCGGCGGCGCGGAGCGGTGC	A	.	.	ALLELEID=186564;CLNDN=Cardiomyopathy;CLNDISDB=Human_Phenotype_Ontology:HP:0001638,MONDO:MONDO:0004994,MedGen:C0878544,Orphanet:ORPHA167848,SNOMED_CT:85898001;CLNHGVS=NC_000018.10:g.31498211_31498231del;CLNREVSTAT=criteria_provided,_single_submitter;CLNSIG=Uncertain_significance;CLNVC=Deletion;CLNVCSO=SO:0000159;GENEINFO=DSG2:1829;MC=SO:0001623|5_prime_UTR_variant;ORIGIN=1;RS=786204286;Pangolin=ENSG00000046604.13|23:0.0|2:-0.0
chr18	31498208	326468	C	A	.	.	ALLELEID=331159;CLNDN=Arrhythmogenic_right_ventricular_cardiomyopathy|Dilated_Cardiomyopathy,_Dominant;CLNDISDB=MONDO:MONDO:0016587,MedGen:C0349788,OMIM:PS107970,Orphanet:ORPHA247,SNOMED_CT:253528005,SNOMED_CT:281170005|MedGen:CN239310;CLNHGVS=NC_000018.10:g.31498208C>A;CLNREVSTAT=criteria_provided,_single_submitter;CLNSIG=Uncertain_significance;CLNVC=single_nucleotide_variant;CLNVCSO=SO:0001483;CLNVI=Illumina_Clinical_Services_Laboratory,Illumina:576316;GENEINFO=DSG2:1829;MC=SO:0001623|5_prime_UTR_variant;ORIGIN=1;RS=886053710;Pangolin=ENSG00000046604.13|-4:0.0|11:-0.0
chr18	31498219	890672	G	A	.	.	ALLELEID=879142;CLNDN=Arrhythmogenic_right_ventricular_cardiomyopathy,_type_10;CLNDISDB=MONDO:MONDO:0012434,MedGen:C1857777,OMIM:610193;CLNHGVS=NC_000018.10:g.31498219G>A;CLNREVSTAT=criteria_provided,_single_submitter;CLNSIG=Uncertain_significance;CLNVC=single_nucleotide_variant;CLNVCSO=SO:0001483;CLNVI=Illumina_Clinical_Services_Laboratory,Illumina:929720;GENEINFO=DSG2:1829;MC=SO:0001623|5_prime_UTR_variant;ORIGIN=1;Pangolin=ENSG00000046604.13|-15:0.0|0:-0.0
chr18	31498226	1012911	CGGCGGGAGGCGGAGGCGAGGGTGCGAT	C	.	.	ALLELEID=1001052;CLNDN=not_provided;CLNDISDB=MedGen:CN517202;CLNHGVS=NC_000018.10:g.31498231_31498257del;CLNREVSTAT=criteria_provided,_single_submitter;CLNSIG=Uncertain_significance;CLNVC=Deletion;CLNVCSO=SO:0000159;GENEINFO=DSG2:1829;MC=SO:0001582|initiatior_codon_variant,SO:0001822|inframe_deletion;ORIGIN=1;Pangolin=ENSG00000046604.13|-22:0.0|70:-0.09
chr18	31498237	163198	G	A	.	.	ALLELEID=176524;CLNDN=Cardiomyopathy|not_specified;CLNDISDB=Human_Phenotype_Ontology:HP:0001638,MONDO:MONDO:0004994,MedGen:C0878544,Orphanet:ORPHA167848,SNOMED_CT:85898001|MedGen:CN169374;CLNHGVS=NC_000018.10:g.31498237G>A;CLNREVSTAT=criteria_provided,_single_submitter;CLNSIG=Uncertain_significance;CLNVC=single_nucleotide_variant;CLNVCSO=SO:0001483;GENEINFO=DSG2:1829;MC=SO:0001623|5_prime_UTR_variant;ORIGIN=1;RS=727502982;Pangolin=ENSG00000046604.13|2:0.0|-33:-0.0
chr18	31498240	922399	G	A	.	.	ALLELEID=914402;CLNDN=Cardiomyopathy;CLNDISDB=Human_Phenotype_Ontology:HP:0001638,MONDO:MONDO:0004994,MedGen:C0878544,Orphanet:ORPHA167848,SNOMED_CT:85898001;CLNHGVS=NC_000018.10:g.31498240G>A;CLNREVSTAT=criteria_provided,_single_submitter;CLNSIG=Uncertain_significance;CLNVC=single_nucleotide_variant;CLNVCSO=SO:0001483;GENEINFO=DSG2:1829;MC=SO:0001623|5_prime_UTR_variant;ORIGIN=1;Pangolin=ENSG00000046604.13|-36:0.0|1:-0.0
chr18	31498241	178664	G	A	.	.	ALLELEID=176662;CLNDN=Cardiomyopathy|not_specified|not_provided;CLNDISDB=Human_Phenotype_Ontology:HP:0001638,MONDO:MONDO:0004994,MedGen:C0878544,Orphanet:ORPHA167848,SNOMED_CT:85898001|MedGen:CN169374|MedGen:CN517202;CLNHGVS=NC_000018.10:g.31498241G>A;CLNREVSTAT=criteria_provided,_multiple_submitters,_no_conflicts;CLNSIG=Uncertain_significance;CLNVC=single_nucleotide_variant;CLNVCSO=SO:0001483;GENEINFO=DSG2:1829;MC=SO:0001623|5_prime_UTR_variant;ORIGIN=1;RS=727504450;Pangolin=ENSG00000046604.13|-37:0.0|0:-0.0
chr18	31498248	326469	T	G	.	.	ALLELEID=341423;CLNDN=Arrhythmogenic_right_ventricular_cardiomyopathy|Dilated_Cardiomyopathy,_Dominant;CLNDISDB=MONDO:MONDO:0016587,MedGen:C0349788,OMIM:PS107970,Orphanet:ORPHA247,SNOMED_CT:253528005,SNOMED_CT:281170005|MedGen:CN239310;CLNHGVS=NC_000018.10:g.31498248T>G;CLNREVSTAT=criteria_provided,_single_submitter;CLNSIG=Uncertain_significance;CLNVC=single_nucleotide_variant;CLNVCSO=SO:0001483;CLNVI=Illumina_Clinical_Services_Laboratory,Illumina:576330;GENEINFO=DSG2:1829;MC=SO:0001623|5_prime_UTR_variant;ORIGIN=1;RS=886053711;Pangolin=ENSG00000046604.13|-29:0.0|48:-0.03
chr18	31498249	926635	G	A	.	.	ALLELEID=914403;CLNDN=Cardiomyopathy;CLNDISDB=Human_Phenotype_Ontology:HP:0001638,MONDO:MONDO:0004994,MedGen:C0878544,Orphanet:ORPHA167848,SNOMED_CT:85898001;CLNHGVS=NC_000018.10:g.31498249G>A;CLNREVSTAT=criteria_provided,_single_submitter;CLNSIG=Uncertain_significance;CLNVC=single_nucleotide_variant;CLNVCSO=SO:0001483;GENEINFO=DSG2:1829;MC=SO:0001623|5_prime_UTR_variant;ORIGIN=1;Pangolin=ENSG00000046604.13|47:0.03|-45:-0.0
chr18	31498251	510690	G	C	.	.	ALLELEID=506298;CLNDN=Cardiomyopathy|not_specified;CLNDISDB=Human_Phenotype_Ontology:HP:0001638,MONDO:MONDO:0004994,MedGen:C0878544,Orphanet:ORPHA167848,SNOMED_CT:85898001|MedGen:CN169374;CLNHGVS=NC_000018.10:g.31498251G>C;CLNREVSTAT=criteria_provided,_conflicting_interpretations;CLNSIG=Conflicting_interpretations_of_pathogenicity;CLNSIGCONF=Likely_benign(1),Uncertain_significance(1);CLNVC=single_nucleotide_variant;CLNVCSO=SO:0001483;GENEINFO=DSG2:1829;MC=SO:0001623|5_prime_UTR_variant;ORIGIN=1;RS=1012160082;Pangolin=ENSG00000046604.13|39:0.0|45:-0.03
chr18	31498252	924921	A	C	.	.	ALLELEID=914404;CLNDN=Cardiomyopathy;CLNDISDB=Human_Phenotype_Ontology:HP:0001638,MONDO:MONDO:0004994,MedGen:C0878544,Orphanet:ORPHA167848,SNOMED_CT:85898001;CLNHGVS=NC_000018.10:g.31498252A>C;CLNREVSTAT=criteria_provided,_single_submitter;CLNSIG=Uncertain_significance;CLNVC=single_nucleotide_variant;CLNVCSO=SO:0001483;GENEINFO=DSG2:1829;MC=SO:0001582|initiatior_codon_variant,SO:0001583|missense_variant;ORIGIN=1;Pangolin=ENSG00000046604.13|41:0.0|44:-0.05
chr18	31498261	924083	A	G	.	.	ALLELEID=914405;CLNDN=Cardiomyopathy;CLNDISDB=Human_Phenotype_Ontology:HP:0001638,MONDO:MONDO:0004994,MedGen:C0878544,Orphanet:ORPHA167848,SNOMED_CT:85898001;CLNHGVS=NC_000018.10:g.31498261A>G;CLNREVSTAT=criteria_provided,_single_submitter;CLNSIG=Uncertain_significance;CLNVC=single_nucleotide_variant;CLNVCSO=SO:0001483;GENEINFO=DSG2:1829;MC=SO:0001583|missense_variant;ORIGIN=1;Pangolin=ENSG00000046604.13|-15:0.0|35:-0.03
chr18	31498265	496147	C	T	.	.	AF_EXAC=0.0;AF_TGP=0.0004;ALLELEID=487790;CLNDN=Cardiovascular_phenotype|not_provided;CLNDISDB=MedGen:CN230736|MedGen:CN517202;CLNHGVS=NC_000018.10:g.31498265C>T;CLNREVSTAT=criteria_provided,_multiple_submitters,_no_conflicts;CLNSIG=Uncertain_significance;CLNVC=single_nucleotide_variant;CLNVCSO=SO:0001483;GENEINFO=DSG2:1829;MC=SO:0001583|missense_variant;ORIGIN=1;RS=530517936;Pangolin=ENSG00000046604.13|31:0.03|35:-0.0
chr18	31498266	326470	G	C	.	.	AF_EXAC=0.00062;ALLELEID=331163;CLNDN=Cardiomyopathy|Arrhythmogenic_right_ventricular_cardiomyopathy,_type_10|Arrhythmogenic_right_ventricular_cardiomyopathy|Cardiovascular_phenotype|Dilated_Cardiomyopathy,_Dominant;CLNDISDB=Human_Phenotype_Ontology:HP:0001638,MONDO:MONDO:0004994,MedGen:C0878544,Orphanet:ORPHA167848,SNOMED_CT:85898001|MONDO:MONDO:0012434,MedGen:C1857777,OMIM:610193|MONDO:MONDO:0016587,MedGen:C0349788,OMIM:PS107970,Orphanet:ORPHA247,SNOMED_CT:253528005,SNOMED_CT:281170005|MedGen:CN230736|MedGen:CN239310;CLNHGVS=NC_000018.10:g.31498266G>C;CLNREVSTAT=criteria_provided,_conflicting_interpretations;CLNSIG=Conflicting_interpretations_of_pathogenicity;CLNSIGCONF=Likely_benign(3),Uncertain_significance(2);CLNVC=single_nucleotide_variant;CLNVCSO=SO:0001483;CLNVI=Illumina_Clinical_Services_Laboratory,Illumina:834078;GENEINFO=DSG2:1829;MC=SO:0001819|synonymous_variant;ORIGIN=1;RS=772663614;Pangolin=ENSG00000046604.13|30:0.01|34:-0.0
chr18	31498273	918240	G	A	.	.	ALLELEID=914406;CLNDN=Cardiomyopathy;CLNDISDB=Human_Phenotype_Ontology:HP:0001638,MONDO:MONDO:0004994,MedGen:C0878544,Orphanet:ORPHA167848,SNOMED_CT:85898001;CLNHGVS=NC_000018.10:g.31498273G>A;CLNREVSTAT=criteria_provided,_single_submitter;CLNSIG=Uncertain_significance;CLNVC=single_nucleotide_variant;CLNVCSO=SO:0001483;GENEINFO=DSG2:1829;MC=SO:0001583|missense_variant;ORIGIN=1;Pangolin=ENSG00000046604.13|23:0.03|-27:-0.0
chr18	31498288	920722	C	T	.	.	ALLELEID=914407;CLNDN=Cardiomyopathy;CLNDISDB=Human_Phenotype_Ontology:HP:0001638,MONDO:MONDO:0004994,MedGen:C0878544,Orphanet:ORPHA167848,SNOMED_CT:85898001;CLNHGVS=NC_000018.10:g.31498288C>T;CLNREVSTAT=criteria_provided,_single_submitter;CLNSIG=Uncertain_significance;CLNVC=single_nucleotide_variant;CLNVCSO=SO:0001483;GENEINFO=DSG2:1829;MC=SO:0001583|missense_variant;ORIGIN=1;Pangolin=ENSG00000046604.13|8:0.02|12:-0.0
chr18	31498289	628323	T	G	.	.	ALLELEID=618867;CLNDN=Cardiomyopathy;CLNDISDB=Human_Phenotype_Ontology:HP:0001638,MONDO:MONDO:0004994,MedGen:C0878544,Orphanet:ORPHA167848,SNOMED_CT:85898001;CLNHGVS=NC_000018.10:g.31498289T>G;CLNREVSTAT=criteria_provided,_single_submitter;CLNSIG=Uncertain_significance;CLNVC=single_nucleotide_variant;CLNVCSO=SO:0001483;GENEINFO=DSG2:1829;MC=SO:0001583|missense_variant;ORIGIN=1;RS=1436566666;Pangolin=ENSG00000046604.13|5:0.0|7:-0.01
chr18	31498290	1023346	TCTC	T	.	.	ALLELEID=1013344;CLNDN=Arrhythmogenic_right_ventricular_cardiomyopathy,_type_10;CLNDISDB=MONDO:MONDO:0012434,MedGen:C1857777,OMIM:610193;CLNHGVS=NC_000018.10:g.31498293_31498295del;CLNREVSTAT=criteria_provided,_single_submitter;CLNSIG=Uncertain_significance;CLNVC=Deletion;CLNVCSO=SO:0000159;CLNVI=Invitae:9935712;GENEINFO=DSG2:1829;MC=SO:0001822|inframe_deletion;ORIGIN=1;Pangolin=ENSG00000046604.13|0:0.0|6:-0.02
chr18	31498295	44318	T	A	.	.	AF_ESP=0.00017;AF_EXAC=0.00215;ALLELEID=53485;CLNDN=Cardiomyopathy|Arrhythmogenic_right_ventricular_cardiomyopathy,_type_10|Primary_familial_dilated_cardiomyopathy|not_specified|Cardiovascular_phenotype|not_provided;CLNDISDB=Human_Phenotype_Ontology:HP:0001638,MONDO:MONDO:0004994,MedGen:C0878544,Orphanet:ORPHA167848,SNOMED_CT:85898001|MONDO:MONDO:0012434,MedGen:C1857777,OMIM:610193|MONDO:MONDO:0016333,MedGen:C0340427,OMIM:PS115200,Orphanet:ORPHA217607,SNOMED_CT:52029003|MedGen:CN169374|MedGen:CN230736|MedGen:CN517202;CLNHGVS=NC_000018.10:g.31498295T>A;CLNREVSTAT=criteria_provided,_conflicting_interpretations;CLNSIG=Conflicting_interpretations_of_pathogenicity;CLNSIGCONF=Likely_benign(2),Uncertain_significance(7);CLNVC=single_nucleotide_variant;CLNVCSO=SO:0001483;CLNVI=ARUP_Laboratories,_Molecular_Genetics_and_Genomics,ARUP_Laboratories:154523|CHEO_Genetics_Diagnostic_Laboratory,Children's_Hospital_of_Eastern_Ontario:319054|Illumina_Clinical_Services_Laboratory,Illumina:665745|Stanford_Center_for_Inherited_Cardiovascular_Disease,_Stanford_University:DSG2_p.Leu15Gln;GENEINFO=DSG2:1829;MC=SO:0001583|missense_variant;ORIGIN=1;RS=372174546;Pangolin=ENSG00000046604.13|1:0.01|49:-0.0
chr18	31498297	925437	G	T	.	.	ALLELEID=916760;CLNDN=Cardiomyopathy;CLNDISDB=Human_Phenotype_Ontology:HP:0001638,MONDO:MONDO:0004994,MedGen:C0878544,Orphanet:ORPHA167848,SNOMED_CT:85898001;CLNHGVS=NC_000018.10:g.31498297G>T;CLNREVSTAT=criteria_provided,_single_submitter;CLNSIG=Uncertain_significance;CLNVC=single_nucleotide_variant;CLNVCSO=SO:0001483;GENEINFO=DSG2:1829;MC=SO:0001575|splice_donor_variant;ORIGIN=1;Pangolin=ENSG00000046604.13|47:0.01|-1:-0.68
chr18	31498302	923077	T	C	.	.	ALLELEID=916761;CLNDN=Cardiomyopathy|Arrhythmogenic_right_ventricular_cardiomyopathy,_type_10;CLNDISDB=Human_Phenotype_Ontology:HP:0001638,MONDO:MONDO:0004994,MedGen:C0878544,Orphanet:ORPHA167848,SNOMED_CT:85898001|MONDO:MONDO:0012434,MedGen:C1857777,OMIM:610193;CLNHGVS=NC_000018.10:g.31498302T>C;CLNREVSTAT=criteria_provided,_conflicting_interpretations;CLNSIG=Conflicting_interpretations_of_pathogenicity;CLNSIGCONF=Likely_benign(1),Uncertain_significance(1);CLNVC=single_nucleotide_variant;CLNVCSO=SO:0001483;GENEINFO=DSG2:1829;MC=SO:0001627|intron_variant;ORIGIN=1;Pangolin=ENSG00000046604.13|42:0.0|-6:-0.07
chr18	31498305	466343	C	G	.	.	AF_ESP=9e-05;AF_EXAC=0.00033;ALLELEID=469286;CLNDN=Arrhythmogenic_right_ventricular_cardiomyopathy,_type_10;CLNDISDB=MONDO:MONDO:0012434,MedGen:C1857777,OMIM:610193;CLNHGVS=NC_000018.10:g.31498305C>G;CLNREVSTAT=criteria_provided,_conflicting_interpretations;CLNSIG=Conflicting_interpretations_of_pathogenicity;CLNSIGCONF=Likely_benign(1),Uncertain_significance(1);CLNVC=single_nucleotide_variant;CLNVCSO=SO:0001483;CLNVI=Illumina_Clinical_Services_Laboratory,Illumina:565278;GENEINFO=DSG2:1829;MC=SO:0001627|intron_variant;ORIGIN=1;RS=376573409;Pangolin=ENSG00000046604.13|-9:0.01|39:-0.0
chr18	31498306	326471	G	T	.	.	AF_EXAC=0.001;ALLELEID=341425;CLNDN=Arrhythmogenic_right_ventricular_cardiomyopathy,_type_10;CLNDISDB=MONDO:MONDO:0012434,MedGen:C1857777,OMIM:610193;CLNHGVS=NC_000018.10:g.31498306G>T;CLNREVSTAT=criteria_provided,_single_submitter;CLNSIG=Uncertain_significance;CLNVC=single_nucleotide_variant;CLNVCSO=SO:0001483;CLNVI=Illumina_Clinical_Services_Laboratory,Illumina:744659;GENEINFO=DSG2:1829;MC=SO:0001627|intron_variant;ORIGIN=1;RS=776975980;Pangolin=ENSG00000046604.13|-13:0.0|-10:-0.01
chr18	31518239	426374	A	G	.	.	AF_ESP=8e-05;AF_EXAC=1e-05;ALLELEID=415598;CLNDN=Cardiomyopathy|Arrhythmogenic_right_ventricular_cardiomyopathy,_type_10|not_provided;CLNDISDB=Human_Phenotype_Ontology:HP:0001638,MONDO:MONDO:0004994,MedGen:C0878544,Orphanet:ORPHA167848,SNOMED_CT:85898001|MONDO:MONDO:0012434,MedGen:C1857777,OMIM:610193|MedGen:CN517202;CLNHGVS=NC_000018.10:g.31518239A>G;CLNREVSTAT=criteria_provided,_multiple_submitters,_no_conflicts;CLNSIG=Uncertain_significance;CLNVC=single_nucleotide_variant;CLNVCSO=SO:0001483;GENEINFO=DSG2:1829;MC=SO:0001583|missense_variant;ORIGIN=1;RS=376660601;Pangolin=ENSG00000046604.13|35:0.01|0:-0.02
chr18	31518239	926420	A	T	.	.	ALLELEID=914408;CLNDN=Cardiomyopathy;CLNDISDB=Human_Phenotype_Ontology:HP:0001638,MONDO:MONDO:0004994,MedGen:C0878544,Orphanet:ORPHA167848,SNOMED_CT:85898001;CLNHGVS=NC_000018.10:g.31518239A>T;CLNREVSTAT=criteria_provided,_single_submitter;CLNSIG=Uncertain_significance;CLNVC=single_nucleotide_variant;CLNVCSO=SO:0001483;GENEINFO=DSG2:1829;MC=SO:0001583|missense_variant;ORIGIN=1;Pangolin=ENSG00000046604.13|-2:0.0|0:-0.07
chr18	31518240	926324	T	C	.	.	ALLELEID=914409;CLNDN=Cardiomyopathy;CLNDISDB=Human_Phenotype_Ontology:HP:0001638,MONDO:MONDO:0004994,MedGen:C0878544,Orphanet:ORPHA167848,SNOMED_CT:85898001;CLNHGVS=NC_000018.10:g.31518240T>C;CLNREVSTAT=criteria_provided,_single_submitter;CLNSIG=Uncertain_significance;CLNVC=single_nucleotide_variant;CLNVCSO=SO:0001483;GENEINFO=DSG2:1829;MC=SO:0001583|missense_variant;ORIGIN=1;Pangolin=ENSG00000046604.13|-3:0.0|34:-0.02
chr18	31518251	923895	G	A	.	.	ALLELEID=914410;CLNDN=Cardiomyopathy;CLNDISDB=Human_Phenotype_Ontology:HP:0001638,MONDO:MONDO:0004994,MedGen:C0878544,Orphanet:ORPHA167848,SNOMED_CT:85898001;CLNHGVS=NC_000018.10:g.31518251G>A;CLNREVSTAT=criteria_provided,_single_submitter;CLNSIG=Uncertain_significance;CLNVC=single_nucleotide_variant;CLNVCSO=SO:0001483;GENEINFO=DSG2:1829;MC=SO:0001583|missense_variant;ORIGIN=1;Pangolin=ENSG00000046604.13|-12:0.0|23:-0.01
chr18	31518264	872394	T	C	.	.	ALLELEID=860472;CLNDN=not_provided;CLNDISDB=MedGen:CN517202;CLNHGVS=NC_000018.10:g.31518264T>C;CLNREVSTAT=criteria_provided,_single_submitter;CLNSIG=Uncertain_significance;CLNVC=single_nucleotide_variant;CLNVCSO=SO:0001483;GENEINFO=DSG2:1829;MC=SO:0001583|missense_variant;ORIGIN=1;Pangolin=ENSG00000046604.13|10:0.0|-25:-0.01
chr18	31518266	629173	C	T	.	.	ALLELEID=618868;CLNDN=Cardiomyopathy;CLNDISDB=Human_Phenotype_Ontology:HP:0001638,MONDO:MONDO:0004994,MedGen:C0878544,Orphanet:ORPHA167848,SNOMED_CT:85898001;CLNHGVS=NC_000018.10:g.31518266C>T;CLNREVSTAT=criteria_provided,_single_submitter;CLNSIG=Uncertain_significance;CLNVC=single_nucleotide_variant;CLNVCSO=SO:0001483;GENEINFO=DSG2:1829;MC=SO:0001583|missense_variant;ORIGIN=1;RS=1335695492;Pangolin=ENSG00000046604.13|-27:0.01|-27:-0.01
chr18	31519800	922662	T	C	.	.	ALLELEID=916604;CLNDN=Cardiomyopathy|Arrhythmogenic_right_ventricular_cardiomyopathy,_type_10;CLNDISDB=Human_Phenotype_Ontology:HP:0001638,MONDO:MONDO:0004994,MedGen:C0878544,Orphanet:ORPHA167848,SNOMED_CT:85898001|MONDO:MONDO:0012434,MedGen:C1857777,OMIM:610193;CLNHGVS=NC_000018.10:g.31519800T>C;CLNREVSTAT=criteria_provided,_conflicting_interpretations;CLNSIG=Conflicting_interpretations_of_pathogenicity;CLNSIGCONF=Likely_benign(1),Uncertain_significance(1);CLNVC=single_nucleotide_variant;CLNVCSO=SO:0001483;GENEINFO=DSG2:1829;MC=SO:0001627|intron_variant;ORIGIN=1;Pangolin=ENSG00000046604.13|1:0.0|3:-0.01
chr18	31519801	927630	A	G	.	.	ALLELEID=916605;CLNDN=Cardiomyopathy;CLNDISDB=Human_Phenotype_Ontology:HP:0001638,MONDO:MONDO:0004994,MedGen:C0878544,Orphanet:ORPHA167848,SNOMED_CT:85898001;CLNHGVS=NC_000018.10:g.31519801A>G;CLNREVSTAT=criteria_provided,_single_submitter;CLNSIG=Uncertain_significance;CLNVC=single_nucleotide_variant;CLNVCSO=SO:0001483;GENEINFO=DSG2:1829;MC=SO:0001574|splice_acceptor_variant;ORIGIN=1;Pangolin=ENSG00000046604.13|10:0.32|2:-0.96
chr18	31519805	44327	C	G	.	.	AF_EXAC=1e-05;ALLELEID=53494;CLNDN=Cardiomyopathy|not_specified|not_provided;CLNDISDB=Human_Phenotype_Ontology:HP:0001638,MONDO:MONDO:0004994,MedGen:C0878544,Orphanet:ORPHA167848,SNOMED_CT:85898001|MedGen:CN169374|MedGen:CN517202;CLNHGVS=NC_000018.10:g.31519805C>G;CLNREVSTAT=criteria_provided,_conflicting_interpretations;CLNSIG=Conflicting_interpretations_of_pathogenicity;CLNSIGCONF=Likely_benign(2),Uncertain_significance(1);CLNVC=single_nucleotide_variant;CLNVCSO=SO:0001483;GENEINFO=DSG2:1829;MC=SO:0001819|synonymous_variant;ORIGIN=1;RS=397516711;Pangolin=ENSG00000046604.13|50:0.0|-2:-0.0
chr18	31519807	191625	T	C	.	.	ALLELEID=189985;CLNDN=not_provided;CLNDISDB=MedGen:CN517202;CLNHGVS=NC_000018.10:g.31519807T>C;CLNREVSTAT=criteria_provided,_single_submitter;CLNSIG=Uncertain_significance;CLNVC=single_nucleotide_variant;CLNVCSO=SO:0001483;GENEINFO=DSG2:1829;MC=SO:0001583|missense_variant;ORIGIN=0;RS=786205361;Pangolin=ENSG00000046604.13|-6:0.0|48:-0.01
chr18	31519819	179897	A	C	.	.	ALLELEID=176525;CLNDN=Arrhythmogenic_right_ventricular_cardiomyopathy,_type_10|not_specified;CLNDISDB=MONDO:MONDO:0012434,MedGen:C1857777,OMIM:610193|MedGen:CN169374;CLNHGVS=NC_000018.10:g.31519819A>C;CLNREVSTAT=criteria_provided,_multiple_submitters,_no_conflicts;CLNSIG=Uncertain_significance;CLNVC=single_nucleotide_variant;CLNVCSO=SO:0001483;GENEINFO=DSG2:1829;MC=SO:0001583|missense_variant;ORIGIN=1;RS=727505205;Pangolin=ENSG00000046604.13|-16:0.0|36:-0.0
chr18	31519819	199795	A	G	.	.	ALLELEID=197964;CLNDN=Arrhythmogenic_right_ventricular_cardiomyopathy,_type_10|not_provided;CLNDISDB=MONDO:MONDO:0012434,MedGen:C1857777,OMIM:610193|MedGen:CN517202;CLNHGVS=NC_000018.10:g.31519819A>G;CLNREVSTAT=criteria_provided,_multiple_submitters,_no_conflicts;CLNSIG=Uncertain_significance;CLNVC=single_nucleotide_variant;CLNVCSO=SO:0001483;GENEINFO=DSG2:1829;MC=SO:0001583|missense_variant;ORIGIN=1;RS=727505205;Pangolin=ENSG00000046604.13|-16:0.01|36:-0.01
chr18	31519826	919997	T	A	.	.	ALLELEID=914412;CLNDN=Cardiomyopathy;CLNDISDB=Human_Phenotype_Ontology:HP:0001638,MONDO:MONDO:0004994,MedGen:C0878544,Orphanet:ORPHA167848,SNOMED_CT:85898001;CLNHGVS=NC_000018.10:g.31519826T>A;CLNREVSTAT=criteria_provided,_single_submitter;CLNSIG=Uncertain_significance;CLNVC=single_nucleotide_variant;CLNVCSO=SO:0001483;GENEINFO=DSG2:1829;MC=SO:0001583|missense_variant;ORIGIN=1;Pangolin=ENSG00000046604.13|-23:0.0|29:-0.02
chr18	31519827	919835	A	G	.	.	ALLELEID=914413;CLNDN=Cardiomyopathy;CLNDISDB=Human_Phenotype_Ontology:HP:0001638,MONDO:MONDO:0004994,MedGen:C0878544,Orphanet:ORPHA167848,SNOMED_CT:85898001;CLNHGVS=NC_000018.10:g.31519827A>G;CLNREVSTAT=criteria_provided,_single_submitter;CLNSIG=Uncertain_significance;CLNVC=single_nucleotide_variant;CLNVCSO=SO:0001483;GENEINFO=DSG2:1829;MC=SO:0001583|missense_variant;ORIGIN=1;Pangolin=ENSG00000046604.13|-24:0.0|28:-0.02
chr18	31519843	659450	A	T	.	.	AF_EXAC=1e-05;ALLELEID=647164;CLNDN=Cardiomyopathy|Arrhythmogenic_right_ventricular_cardiomyopathy,_type_10;CLNDISDB=Human_Phenotype_Ontology:HP:0001638,MONDO:MONDO:0004994,MedGen:C0878544,Orphanet:ORPHA167848,SNOMED_CT:85898001|MONDO:MONDO:0012434,MedGen:C1857777,OMIM:610193;CLNHGVS=NC_000018.10:g.31519843A>T;CLNREVSTAT=criteria_provided,_multiple_submitters,_no_conflicts;CLNSIG=Uncertain_significance;CLNVC=single_nucleotide_variant;CLNVCSO=SO:0001483;CLNVI=Illumina_Clinical_Services_Laboratory,Illumina:1642049;GENEINFO=DSG2:1829;MC=SO:0001583|missense_variant;ORIGIN=1;RS=777373864;Pangolin=ENSG00000046604.13|12:0.09|-40:-0.01
chr18	31519849	922473	A	G	.	.	ALLELEID=914414;CLNDN=Cardiomyopathy;CLNDISDB=Human_Phenotype_Ontology:HP:0001638,MONDO:MONDO:0004994,MedGen:C0878544,Orphanet:ORPHA167848,SNOMED_CT:85898001;CLNHGVS=NC_000018.10:g.31519849A>G;CLNREVSTAT=criteria_provided,_single_submitter;CLNSIG=Uncertain_significance;CLNVC=single_nucleotide_variant;CLNVCSO=SO:0001483;GENEINFO=DSG2:1829;MC=SO:0001583|missense_variant;ORIGIN=1;Pangolin=ENSG00000046604.13|-46:0.01|6:-0.02
chr18	31519864	924952	A	G	.	.	ALLELEID=914415;CLNDN=Cardiomyopathy;CLNDISDB=Human_Phenotype_Ontology:HP:0001638,MONDO:MONDO:0004994,MedGen:C0878544,Orphanet:ORPHA167848,SNOMED_CT:85898001;CLNHGVS=NC_000018.10:g.31519864A>G;CLNREVSTAT=criteria_provided,_single_submitter;CLNSIG=Uncertain_significance;CLNVC=single_nucleotide_variant;CLNVCSO=SO:0001483;GENEINFO=DSG2:1829;MC=SO:0001583|missense_variant;ORIGIN=1;Pangolin=ENSG00000046604.13|1:0.0|-9:-0.01
chr18	31519866	466331	C	A	.	.	ALLELEID=469717;CLNDN=Arrhythmogenic_right_ventricular_cardiomyopathy,_type_10;CLNDISDB=MONDO:MONDO:0012434,MedGen:C1857777,OMIM:610193;CLNHGVS=NC_000018.10:g.31519866C>A;CLNREVSTAT=criteria_provided,_single_submitter;CLNSIG=Uncertain_significance;CLNVC=single_nucleotide_variant;CLNVCSO=SO:0001483;GENEINFO=DSG2:1829;MC=SO:0001583|missense_variant;ORIGIN=1;RS=762526848;Pangolin=ENSG00000046604.13|-11:0.0|-11:-0.0
chr18	31519868	326472	C	T	.	.	AF_EXAC=2e-05;AF_TGP=0.0002;ALLELEID=346908;CLNDN=Cardiomyopathy|Arrhythmogenic_right_ventricular_cardiomyopathy,_type_10|not_specified;CLNDISDB=Human_Phenotype_Ontology:HP:0001638,MONDO:MONDO:0004994,MedGen:C0878544,Orphanet:ORPHA167848,SNOMED_CT:85898001|MONDO:MONDO:0012434,MedGen:C1857777,OMIM:610193|MedGen:CN169374;CLNHGVS=NC_000018.10:g.31519868C>T;CLNREVSTAT=criteria_provided,_conflicting_interpretations;CLNSIG=Conflicting_interpretations_of_pathogenicity;CLNSIGCONF=Likely_benign(3),Uncertain_significance(1);CLNVC=single_nucleotide_variant;CLNVCSO=SO:0001483;CLNVI=Illumina_Clinical_Services_Laboratory,Illumina:815603;GENEINFO=DSG2:1829;MC=SO:0001819|synonymous_variant;ORIGIN=1;RS=531036279;Pangolin=ENSG00000046604.13|-13:0.0|2:-0.0
chr18	31519869	925861	G	A	.	.	ALLELEID=914416;CLNDN=Cardiomyopathy;CLNDISDB=Human_Phenotype_Ontology:HP:0001638,MONDO:MONDO:0004994,MedGen:C0878544,Orphanet:ORPHA167848,SNOMED_CT:85898001;CLNHGVS=NC_000018.10:g.31519869G>A;CLNREVSTAT=criteria_provided,_single_submitter;CLNSIG=Uncertain_significance;CLNVC=single_nucleotide_variant;CLNVCSO=SO:0001483;GENEINFO=DSG2:1829;MC=SO:0001583|missense_variant;ORIGIN=1;Pangolin=ENSG00000046604.13|-14:0.0|-14:-0.0
chr18	31519872	420241	T	C	.	.	ALLELEID=410343;CLNDN=Arrhythmogenic_right_ventricular_cardiomyopathy,_type_10|not_provided;CLNDISDB=MONDO:MONDO:0012434,MedGen:C1857777,OMIM:610193|MedGen:CN517202;CLNHGVS=NC_000018.10:g.31519872T>C;CLNREVSTAT=criteria_provided,_multiple_submitters,_no_conflicts;CLNSIG=Uncertain_significance;CLNVC=single_nucleotide_variant;CLNVCSO=SO:0001483;CLNVI=Stanford_Center_for_Inherited_Cardiovascular_Disease,_Stanford_University:DSG2_p.Trp51Arg;GENEINFO=DSG2:1829;MC=SO:0001583|missense_variant;ORIGIN=1;RS=1064794367;Pangolin=ENSG00000046604.13|-42:0.0|-17:-0.0
chr18	31519873	44282	G	T	.	.	ALLELEID=53449;CLNDN=not_specified;CLNDISDB=MedGen:CN169374;CLNHGVS=NC_000018.10:g.31519873G>T;CLNREVSTAT=criteria_provided,_single_submitter;CLNSIG=Uncertain_significance;CLNVC=single_nucleotide_variant;CLNVCSO=SO:0001483;GENEINFO=DSG2:1829;MC=SO:0001583|missense_variant;ORIGIN=1;RS=397516702;Pangolin=ENSG00000046604.13|-20:0.0|-18:-0.01
chr18	31519881	929896	G	A	.	.	ALLELEID=918429;CLNDN=Arrhythmogenic_right_ventricular_cardiomyopathy,_type_10|not_specified;CLNDISDB=MONDO:MONDO:0012434,MedGen:C1857777,OMIM:610193|MedGen:CN169374;CLNHGVS=NC_000018.10:g.31519881G>A;CLNREVSTAT=criteria_provided,_multiple_submitters,_no_conflicts;CLNSIG=Uncertain_significance;CLNVC=single_nucleotide_variant;CLNVCSO=SO:0001483;GENEINFO=DSG2:1829;MC=SO:0001583|missense_variant;ORIGIN=1;Pangolin=ENSG00000046604.13|2:0.0|-26:-0.0
chr18	31519885	326473	C	T	.	.	ALLELEID=348183;CLNDN=Arrhythmogenic_right_ventricular_cardiomyopathy,_type_10|not_provided;CLNDISDB=MONDO:MONDO:0012434,MedGen:C1857777,OMIM:610193|MedGen:CN517202;CLNHGVS=NC_000018.10:g.31519885C>T;CLNREVSTAT=criteria_provided,_multiple_submitters,_no_conflicts;CLNSIG=Uncertain_significance;CLNVC=single_nucleotide_variant;CLNVCSO=SO:0001483;CLNVI=Illumina_Clinical_Services_Laboratory,Illumina:292594;GENEINFO=DSG2:1829;MC=SO:0001583|missense_variant;ORIGIN=1;RS=748684045;Pangolin=ENSG00000046604.13|-30:0.0|-15:-0.0
chr18	31519887	16818	G	A	.	.	AF_EXAC=0.00187;AF_TGP=0.0002;ALLELEID=31857;CLNDN=Cardiomyopathy|Long_QT_syndrome|Catecholaminergic_polymorphic_ventricular_tachycardia_type_1|Arrhythmogenic_right_ventricular_cardiomyopathy,_type_10|Dilated_cardiomyopathy_1BB|Arrhythmogenic_right_ventricular_cardiomyopathy|Primary_familial_hypertrophic_cardiomyopathy|not_specified|Cardiovascular_phenotype|not_provided;CLNDISDB=Human_Phenotype_Ontology:HP:0001638,MONDO:MONDO:0004994,MedGen:C0878544,Orphanet:ORPHA167848,SNOMED_CT:85898001|MONDO:MONDO:0002442,MeSH:D008133,MedGen:C0023976,OMIM:PS192500,SNOMED_CT:9651007|MONDO:MONDO:0011484,MedGen:C4053736,OMIM:604772|MONDO:MONDO:0012434,MedGen:C1857777,OMIM:610193|MONDO:MONDO:0013030,MedGen:C2752072,OMIM:612877|MONDO:MONDO:0016587,MedGen:C0349788,OMIM:PS107970,Orphanet:ORPHA247,SNOMED_CT:253528005,SNOMED_CT:281170005|MeSH:D024741,MedGen:C0949658,OMIM:PS192600,Orphanet:ORPHA155,SNOMED_CT:83978005|MedGen:CN169374|MedGen:CN230736|MedGen:CN517202;CLNHGVS=NC_000018.10:g.31519887G>A;CLNREVSTAT=criteria_provided,_conflicting_interpretations;CLNSIG=Conflicting_interpretations_of_pathogenicity;CLNSIGCONF=Likely_benign(10),Uncertain_significance(5);CLNVC=single_nucleotide_variant;CLNVCSO=SO:0001483;CLNVI=ARUP_Laboratories,_Molecular_Genetics_and_Genomics,ARUP_Laboratories:209994|Illumina_Clinical_Services_Laboratory,Illumina:233261|Institute_of_Human_Genetics,_University_of_Leipzig_Medical_Center:CV_1023|OMIM_Allelic_Variant:125671.0009|UniProtKB_(protein):Q14126#VAR_062387;GENEINFO=DSG2:1829;MC=SO:0001583|missense_variant;ORIGIN=1;RS=121913013;Pangolin=ENSG00000046604.13|50:0.0|-32:-0.0
chr18	31519893	915834	C	G	.	.	ALLELEID=904021;CLNDN=Cardiomyopathy|Arrhythmogenic_right_ventricular_cardiomyopathy,_type_10;CLNDISDB=Human_Phenotype_Ontology:HP:0001638,MONDO:MONDO:0004994,MedGen:C0878544,Orphanet:ORPHA167848,SNOMED_CT:85898001|MONDO:MONDO:0012434,MedGen:C1857777,OMIM:610193;CLNHGVS=NC_000018.10:g.31519893C>G;CLNREVSTAT=criteria_provided,_multiple_submitters,_no_conflicts;CLNSIG=Uncertain_significance;CLNVC=single_nucleotide_variant;CLNVCSO=SO:0001483;GENEINFO=DSG2:1829;MC=SO:0001583|missense_variant;ORIGIN=1;Pangolin=ENSG00000046604.13|-23:0.0|-38:-0.0
chr18	31519896	451391	C	T	.	.	AF_EXAC=2e-05;ALLELEID=445951;CLNDN=not_provided;CLNDISDB=MedGen:CN517202;CLNHGVS=NC_000018.10:g.31519896C>T;CLNREVSTAT=criteria_provided,_single_submitter;CLNSIG=Uncertain_significance;CLNVC=single_nucleotide_variant;CLNVCSO=SO:0001483;GENEINFO=DSG2:1829;MC=SO:0001583|missense_variant;ORIGIN=1;RS=749602291;Pangolin=ENSG00000046604.13|44:0.0|-41:-0.01
chr18	31519897	629636	G	A	.	.	AF_EXAC=2e-05;ALLELEID=618869;CLNDN=Cardiomyopathy;CLNDISDB=Human_Phenotype_Ontology:HP:0001638,MONDO:MONDO:0004994,MedGen:C0878544,Orphanet:ORPHA167848,SNOMED_CT:85898001;CLNHGVS=NC_000018.10:g.31519897G>A;CLNREVSTAT=criteria_provided,_single_submitter;CLNSIG=Uncertain_significance;CLNVC=single_nucleotide_variant;CLNVCSO=SO:0001483;GENEINFO=DSG2:1829;MC=SO:0001583|missense_variant;ORIGIN=1;RS=768794560;Pangolin=ENSG00000046604.13|-42:0.01|40:-0.0
chr18	31519903	891923	G	T	.	.	ALLELEID=879143;CLNDN=Arrhythmogenic_right_ventricular_cardiomyopathy,_type_10;CLNDISDB=MONDO:MONDO:0012434,MedGen:C1857777,OMIM:610193;CLNHGVS=NC_000018.10:g.31519903G>T;CLNREVSTAT=criteria_provided,_single_submitter;CLNSIG=Uncertain_significance;CLNVC=single_nucleotide_variant;CLNVCSO=SO:0001483;CLNVI=Illumina_Clinical_Services_Laboratory,Illumina:447503;GENEINFO=DSG2:1829;MC=SO:0001583|missense_variant;ORIGIN=1;Pangolin=ENSG00000046604.13|-2:0.01|34:-0.01
chr18	31519923	373740	A	G	.	.	ALLELEID=360339;CLNDN=not_specified;CLNDISDB=MedGen:CN169374;CLNHGVS=NC_000018.10:g.31519923A>G;CLNREVSTAT=criteria_provided,_single_submitter;CLNSIG=Uncertain_significance;CLNVC=single_nucleotide_variant;CLNVCSO=SO:0001483;GENEINFO=DSG2:1829;MC=SO:0001583|missense_variant;ORIGIN=1;RS=1057518583;Pangolin=ENSG00000046604.13|14:0.0|14:-0.0
chr18	31519926	626556	C	A	.	.	ALLELEID=615152;CLNDN=Cardiomyopathy;CLNDISDB=Human_Phenotype_Ontology:HP:0001638,MONDO:MONDO:0004994,MedGen:C0878544,Orphanet:ORPHA167848,SNOMED_CT:85898001;CLNHGVS=NC_000018.10:g.31519926C>A;CLNREVSTAT=criteria_provided,_single_submitter;CLNSIG=Uncertain_significance;CLNVC=single_nucleotide_variant;CLNVCSO=SO:0001483;GENEINFO=DSG2:1829;MC=SO:0001583|missense_variant;ORIGIN=1;RS=1568104882;Pangolin=ENSG00000046604.13|15:0.0|11:-0.0
chr18	31519929	263501	A	G	.	.	AF_EXAC=5e-05;ALLELEID=259026;CLNDN=Cardiomyopathy|Arrhythmogenic_right_ventricular_cardiomyopathy,_type_10|not_specified|Cardiovascular_phenotype|not_provided;CLNDISDB=Human_Phenotype_Ontology:HP:0001638,MONDO:MONDO:0004994,MedGen:C0878544,Orphanet:ORPHA167848,SNOMED_CT:85898001|MONDO:MONDO:0012434,MedGen:C1857777,OMIM:610193|MedGen:CN169374|MedGen:CN230736|MedGen:CN517202;CLNHGVS=NC_000018.10:g.31519929A>G;CLNREVSTAT=criteria_provided,_multiple_submitters,_no_conflicts;CLNSIG=Uncertain_significance;CLNVC=single_nucleotide_variant;CLNVCSO=SO:0001483;GENEINFO=DSG2:1829;MC=SO:0001583|missense_variant;ORIGIN=1;RS=769713919;Pangolin=ENSG00000046604.13|8:0.0|8:-0.0
chr18	31519937	925490	G	T	.	.	ALLELEID=914417;CLNDN=Cardiomyopathy;CLNDISDB=Human_Phenotype_Ontology:HP:0001638,MONDO:MONDO:0004994,MedGen:C0878544,Orphanet:ORPHA167848,SNOMED_CT:85898001;CLNHGVS=NC_000018.10:g.31519937G>T;CLNREVSTAT=criteria_provided,_single_submitter;CLNSIG=Uncertain_significance;CLNVC=single_nucleotide_variant;CLNVCSO=SO:0001483;GENEINFO=DSG2:1829;MC=SO:0001583|missense_variant;ORIGIN=1;Pangolin=ENSG00000046604.13|48:0.57|0:-0.78
chr18	31519940	199797	A	C	.	.	ALLELEID=197966;CLNDN=Cardiomyopathy|Arrhythmogenic_right_ventricular_cardiomyopathy,_type_10|not_provided;CLNDISDB=Human_Phenotype_Ontology:HP:0001638,MONDO:MONDO:0004994,MedGen:C0878544,Orphanet:ORPHA167848,SNOMED_CT:85898001|MONDO:MONDO:0012434,MedGen:C1857777,OMIM:610193|MedGen:CN517202;CLNHGVS=NC_000018.10:g.31519940A>C;CLNREVSTAT=criteria_provided,_multiple_submitters,_no_conflicts;CLNSIG=Uncertain_significance;CLNVC=single_nucleotide_variant;CLNVCSO=SO:0001483;GENEINFO=DSG2:1829;MC=SO:0001627|intron_variant;ORIGIN=1;RS=774208829;Pangolin=ENSG00000046604.13|45:0.55|-3:-0.4
chr18	31520805	518623	A	G	.	.	AF_EXAC=2e-05;ALLELEID=510780;CLNDN=Cardiovascular_phenotype;CLNDISDB=MedGen:CN230736;CLNHGVS=NC_000018.10:g.31520805A>G;CLNREVSTAT=criteria_provided,_single_submitter;CLNSIG=Uncertain_significance;CLNVC=single_nucleotide_variant;CLNVCSO=SO:0001483;GENEINFO=DSG2:1829;MC=SO:0001583|missense_variant;ORIGIN=1;RS=748445394;Pangolin=ENSG00000046604.13|17:0.02|17:-0.04
chr18	31520806	199798	C	A	.	.	ALLELEID=197967;CLNDN=Cardiomyopathy|not_provided;CLNDISDB=Human_Phenotype_Ontology:HP:0001638,MONDO:MONDO:0004994,MedGen:C0878544,Orphanet:ORPHA167848,SNOMED_CT:85898001|MedGen:CN517202;CLNHGVS=NC_000018.10:g.31520806C>A;CLNREVSTAT=criteria_provided,_multiple_submitters,_no_conflicts;CLNSIG=Uncertain_significance;CLNVC=single_nucleotide_variant;CLNVCSO=SO:0001483;GENEINFO=DSG2:1829;MC=SO:0001583|missense_variant;ORIGIN=1;RS=772406363;Pangolin=ENSG00000046604.13|16:0.01|16:-0.01
chr18	31520807	227340	A	G	.	.	AF_ESP=0.00102;AF_EXAC=0.00024;AF_TGP=0.001;ALLELEID=230862;CLNDN=Cardiomyopathy|Arrhythmogenic_right_ventricular_cardiomyopathy,_type_10|not_specified|Cardiovascular_phenotype;CLNDISDB=Human_Phenotype_Ontology:HP:0001638,MONDO:MONDO:0004994,MedGen:C0878544,Orphanet:ORPHA167848,SNOMED_CT:85898001|MONDO:MONDO:0012434,MedGen:C1857777,OMIM:610193|MedGen:CN169374|MedGen:CN230736;CLNHGVS=NC_000018.10:g.31520807A>G;CLNREVSTAT=criteria_provided,_conflicting_interpretations;CLNSIG=Conflicting_interpretations_of_pathogenicity;CLNSIGCONF=Likely_benign(5),Uncertain_significance(1);CLNVC=single_nucleotide_variant;CLNVCSO=SO:0001483;GENEINFO=DSG2:1829;MC=SO:0001583|missense_variant;ORIGIN=1;RS=201855245;Pangolin=ENSG00000046604.13|-4:0.01|15:-0.04
chr18	31520819	921885	C	A	.	.	ALLELEID=914418;CLNDN=Cardiomyopathy;CLNDISDB=Human_Phenotype_Ontology:HP:0001638,MONDO:MONDO:0004994,MedGen:C0878544,Orphanet:ORPHA167848,SNOMED_CT:85898001;CLNHGVS=NC_000018.10:g.31520819C>A;CLNREVSTAT=criteria_provided,_single_submitter;CLNSIG=Uncertain_significance;CLNVC=single_nucleotide_variant;CLNVCSO=SO:0001483;GENEINFO=DSG2:1829;MC=SO:0001583|missense_variant;ORIGIN=1;Pangolin=ENSG00000046604.13|-16:0.01|3:-0.13
chr18	31520824	926902	G	A	.	.	ALLELEID=914419;CLNDN=Cardiomyopathy;CLNDISDB=Human_Phenotype_Ontology:HP:0001638,MONDO:MONDO:0004994,MedGen:C0878544,Orphanet:ORPHA167848,SNOMED_CT:85898001;CLNHGVS=NC_000018.10:g.31520824G>A;CLNREVSTAT=criteria_provided,_single_submitter;CLNSIG=Uncertain_significance;CLNVC=single_nucleotide_variant;CLNVCSO=SO:0001483;GENEINFO=DSG2:1829;MC=SO:0001583|missense_variant;ORIGIN=1;Pangolin=ENSG00000046604.13|-2:0.3|-21:-0.04
chr18	31520830	925836	G	A	.	.	ALLELEID=914420;CLNDN=Cardiomyopathy;CLNDISDB=Human_Phenotype_Ontology:HP:0001638,MONDO:MONDO:0004994,MedGen:C0878544,Orphanet:ORPHA167848,SNOMED_CT:85898001;CLNHGVS=NC_000018.10:g.31520830G>A;CLNREVSTAT=criteria_provided,_single_submitter;CLNSIG=Uncertain_significance;CLNVC=single_nucleotide_variant;CLNVCSO=SO:0001483;GENEINFO=DSG2:1829;MC=SO:0001583|missense_variant;ORIGIN=1;Pangolin=ENSG00000046604.13|-8:0.03|-27:-0.0
chr18	31520831	644597	G	T	.	.	AF_EXAC=2e-05;ALLELEID=647165;CLNDN=Arrhythmogenic_right_ventricular_cardiomyopathy,_type_10;CLNDISDB=MONDO:MONDO:0012434,MedGen:C1857777,OMIM:610193;CLNHGVS=NC_000018.10:g.31520831G>T;CLNREVSTAT=criteria_provided,_single_submitter;CLNSIG=Uncertain_significance;CLNVC=single_nucleotide_variant;CLNVCSO=SO:0001483;GENEINFO=DSG2:1829;MC=SO:0001583|missense_variant;ORIGIN=1;RS=756081987;Pangolin=ENSG00000046604.13|33:0.0|-9:-0.06
chr18	31520845	925370	T	C	.	.	ALLELEID=914421;CLNDN=Cardiomyopathy;CLNDISDB=Human_Phenotype_Ontology:HP:0001638,MONDO:MONDO:0004994,MedGen:C0878544,Orphanet:ORPHA167848,SNOMED_CT:85898001;CLNHGVS=NC_000018.10:g.31520845T>C;CLNREVSTAT=criteria_provided,_single_submitter;CLNSIG=Uncertain_significance;CLNVC=single_nucleotide_variant;CLNVCSO=SO:0001483;GENEINFO=DSG2:1829;MC=SO:0001583|missense_variant;ORIGIN=1;Pangolin=ENSG00000046604.13|-23:0.02|-42:-0.0
chr18	31520847	922854	C	A	.	.	ALLELEID=914422;CLNDN=Cardiomyopathy;CLNDISDB=Human_Phenotype_Ontology:HP:0001638,MONDO:MONDO:0004994,MedGen:C0878544,Orphanet:ORPHA167848,SNOMED_CT:85898001;CLNHGVS=NC_000018.10:g.31520847C>A;CLNREVSTAT=criteria_provided,_single_submitter;CLNSIG=Uncertain_significance;CLNVC=single_nucleotide_variant;CLNVCSO=SO:0001483;GENEINFO=DSG2:1829;MC=SO:0001587|nonsense;ORIGIN=1;Pangolin=ENSG00000046604.13|-25:0.05|-44:-0.08
chr18	31520855	326474	C	T	.	.	AF_EXAC=7e-05;ALLELEID=331167;CLNDN=Cardiomyopathy|Arrhythmogenic_right_ventricular_dysplasia,_familial_1|Arrhythmogenic_right_ventricular_cardiomyopathy,_type_10;CLNDISDB=Human_Phenotype_Ontology:HP:0001638,MONDO:MONDO:0004994,MedGen:C0878544,Orphanet:ORPHA167848,SNOMED_CT:85898001|MONDO:MONDO:0007152,MedGen:C1862511,OMIM:107970|MONDO:MONDO:0012434,MedGen:C1857777,OMIM:610193;CLNHGVS=NC_000018.10:g.31520855C>T;CLNREVSTAT=criteria_provided,_conflicting_interpretations;CLNSIG=Conflicting_interpretations_of_pathogenicity;CLNSIGCONF=Likely_benign(1),Uncertain_significance(3);CLNVC=single_nucleotide_variant;CLNVCSO=SO:0001483;CLNVI=Illumina_Clinical_Services_Laboratory,Illumina:206569|Molecular_Diagnostic_Laboratory_for_Inherited_Cardiovascular_Disease,Montreal_Heart_Institute:543;GENEINFO=DSG2:1829;MC=SO:0001583|missense_variant;ORIGIN=1;RS=772744115;Pangolin=ENSG00000046604.13|9:0.0|-33:-0.01
chr18	31520873	921521	A	T	.	.	ALLELEID=914423;CLNDN=Cardiomyopathy;CLNDISDB=Human_Phenotype_Ontology:HP:0001638,MONDO:MONDO:0004994,MedGen:C0878544,Orphanet:ORPHA167848,SNOMED_CT:85898001;CLNHGVS=NC_000018.10:g.31520873A>T;CLNREVSTAT=criteria_provided,_single_submitter;CLNSIG=Uncertain_significance;CLNVC=single_nucleotide_variant;CLNVCSO=SO:0001483;GENEINFO=DSG2:1829;MC=SO:0001583|missense_variant;ORIGIN=1;Pangolin=ENSG00000046604.13|33:0.01|-48:-0.0
chr18	31520882	626838	T	A	.	.	ALLELEID=615153;CLNDN=Cardiomyopathy;CLNDISDB=Human_Phenotype_Ontology:HP:0001638,MONDO:MONDO:0004994,MedGen:C0878544,Orphanet:ORPHA167848,SNOMED_CT:85898001;CLNHGVS=NC_000018.10:g.31520882T>A;CLNREVSTAT=criteria_provided,_multiple_submitters,_no_conflicts;CLNSIG=Uncertain_significance;CLNVC=single_nucleotide_variant;CLNVCSO=SO:0001483;GENEINFO=DSG2:1829;MC=SO:0001583|missense_variant;ORIGIN=1;RS=1275376903;Pangolin=ENSG00000046604.13|24:0.04|-4:-0.0
chr18	31520884	1006083	G	C	.	.	ALLELEID=998178;CLNDN=Arrhythmogenic_right_ventricular_cardiomyopathy,_type_10;CLNDISDB=MONDO:MONDO:0012434,MedGen:C1857777,OMIM:610193;CLNHGVS=NC_000018.10:g.31520884G>C;CLNREVSTAT=criteria_provided,_single_submitter;CLNSIG=Uncertain_significance;CLNVC=single_nucleotide_variant;CLNVCSO=SO:0001483;GENEINFO=DSG2:1829;MC=SO:0001583|missense_variant;ORIGIN=1;Pangolin=ENSG00000046604.13|22:0.02|0:-0.0
chr18	31520889	924023	A	G	.	.	ALLELEID=914425;CLNDN=Cardiomyopathy;CLNDISDB=Human_Phenotype_Ontology:HP:0001638,MONDO:MONDO:0004994,MedGen:C0878544,Orphanet:ORPHA167848,SNOMED_CT:85898001;CLNHGVS=NC_000018.10:g.31520889A>G;CLNREVSTAT=criteria_provided,_single_submitter;CLNSIG=Uncertain_significance;CLNVC=single_nucleotide_variant;CLNVCSO=SO:0001483;GENEINFO=DSG2:1829;MC=SO:0001583|missense_variant;ORIGIN=1;Pangolin=ENSG00000046604.13|-5:0.01|-11:-0.0
chr18	31520891	932224	T	A	.	.	ALLELEID=920506;CLNDN=not_specified;CLNDISDB=MedGen:CN169374;CLNHGVS=NC_000018.10:g.31520891T>A;CLNREVSTAT=criteria_provided,_single_submitter;CLNSIG=Uncertain_significance;CLNVC=single_nucleotide_variant;CLNVCSO=SO:0001483;GENEINFO=DSG2:1829;MC=SO:0001583|missense_variant;ORIGIN=1;Pangolin=ENSG00000046604.13|-7:0.0|15:-0.02
chr18	31520894	228627	T	C	.	.	ALLELEID=230863;CLNDN=Cardiomyopathy|not_specified;CLNDISDB=Human_Phenotype_Ontology:HP:0001638,MONDO:MONDO:0004994,MedGen:C0878544,Orphanet:ORPHA167848,SNOMED_CT:85898001|MedGen:CN169374;CLNHGVS=NC_000018.10:g.31520894T>C;CLNREVSTAT=criteria_provided,_multiple_submitters,_no_conflicts;CLNSIG=Uncertain_significance;CLNVC=single_nucleotide_variant;CLNVCSO=SO:0001483;GENEINFO=DSG2:1829;MC=SO:0001583|missense_variant;ORIGIN=1;RS=876657790;Pangolin=ENSG00000046604.13|-16:0.0|12:-0.02
chr18	31520900	925915	A	G	.	.	ALLELEID=914426;CLNDN=Cardiomyopathy;CLNDISDB=Human_Phenotype_Ontology:HP:0001638,MONDO:MONDO:0004994,MedGen:C0878544,Orphanet:ORPHA167848,SNOMED_CT:85898001;CLNHGVS=NC_000018.10:g.31520900A>G;CLNREVSTAT=criteria_provided,_single_submitter;CLNSIG=Uncertain_significance;CLNVC=single_nucleotide_variant;CLNVCSO=SO:0001483;GENEINFO=DSG2:1829;MC=SO:0001583|missense_variant;ORIGIN=1;Pangolin=ENSG00000046604.13|1:0.13|6:-0.02
chr18	31520906	921107	A	G	.	.	ALLELEID=914427;CLNDN=Cardiomyopathy;CLNDISDB=Human_Phenotype_Ontology:HP:0001638,MONDO:MONDO:0004994,MedGen:C0878544,Orphanet:ORPHA167848,SNOMED_CT:85898001;CLNHGVS=NC_000018.10:g.31520906A>G;CLNREVSTAT=criteria_provided,_single_submitter;CLNSIG=Uncertain_significance;CLNVC=single_nucleotide_variant;CLNVCSO=SO:0001483;GENEINFO=DSG2:1829;MC=SO:0001583|missense_variant;ORIGIN=1;Pangolin=ENSG00000046604.13|0:0.19|-42:-0.0
chr18	31520930	1037389	G	A	.	.	ALLELEID=1033899;CLNDN=Arrhythmogenic_right_ventricular_cardiomyopathy,_type_10;CLNDISDB=MONDO:MONDO:0012434,MedGen:C1857777,OMIM:610193;CLNHGVS=NC_000018.10:g.31520930G>A;CLNREVSTAT=criteria_provided,_single_submitter;CLNSIG=Uncertain_significance;CLNVC=single_nucleotide_variant;CLNVCSO=SO:0001483;GENEINFO=DSG2:1829;MC=SO:0001583|missense_variant;ORIGIN=1;Pangolin=ENSG00000046604.13|-24:0.0|-24:-0.0
chr18	31520937	924200	T	TG	.	.	ALLELEID=914428;CLNDN=Cardiomyopathy;CLNDISDB=Human_Phenotype_Ontology:HP:0001638,MONDO:MONDO:0004994,MedGen:C0878544,Orphanet:ORPHA167848,SNOMED_CT:85898001;CLNHGVS=NC_000018.10:g.31520938dup;CLNREVSTAT=criteria_provided,_single_submitter;CLNSIG=Uncertain_significance;CLNVC=Duplication;CLNVCSO=SO:1000035;GENEINFO=DSG2:1829;MC=SO:0001589|frameshift_variant;ORIGIN=1;Pangolin=ENSG00000046604.13|-31:0.01|28:-0.03
chr18	31520942	466341	G	A	.	.	AF_TGP=0.0002;ALLELEID=469718;CLNDN=Cardiomyopathy|Arrhythmogenic_right_ventricular_cardiomyopathy,_type_10;CLNDISDB=Human_Phenotype_Ontology:HP:0001638,MONDO:MONDO:0004994,MedGen:C0878544,Orphanet:ORPHA167848,SNOMED_CT:85898001|MONDO:MONDO:0012434,MedGen:C1857777,OMIM:610193;CLNHGVS=NC_000018.10:g.31520942G>A;CLNREVSTAT=criteria_provided,_multiple_submitters,_no_conflicts;CLNSIG=Uncertain_significance;CLNVC=single_nucleotide_variant;CLNVCSO=SO:0001483;CLNVI=Illumina_Clinical_Services_Laboratory,Illumina:946442;GENEINFO=DSG2:1829;MC=SO:0001583|missense_variant;ORIGIN=1;RS=532305326;Pangolin=ENSG00000046604.13|-36:0.0|22:-0.0
chr18	31520953	921626	C	T	.	.	ALLELEID=914429;CLNDN=Cardiomyopathy|Arrhythmogenic_right_ventricular_cardiomyopathy,_type_10;CLNDISDB=Human_Phenotype_Ontology:HP:0001638,MONDO:MONDO:0004994,MedGen:C0878544,Orphanet:ORPHA167848,SNOMED_CT:85898001|MONDO:MONDO:0012434,MedGen:C1857777,OMIM:610193;CLNHGVS=NC_000018.10:g.31520953C>T;CLNREVSTAT=criteria_provided,_multiple_submitters,_no_conflicts;CLNSIG=Uncertain_significance;CLNVC=single_nucleotide_variant;CLNVCSO=SO:0001483;GENEINFO=DSG2:1829;MC=SO:0001583|missense_variant;ORIGIN=1;Pangolin=ENSG00000046604.13|-47:0.0|11:-0.0
chr18	31521096	391597	C	T	.	.	AF_ESP=8e-05;AF_EXAC=2e-05;ALLELEID=378958;CLNDN=Cardiomyopathy|Arrhythmogenic_right_ventricular_cardiomyopathy,_type_10|not_specified;CLNDISDB=Human_Phenotype_Ontology:HP:0001638,MONDO:MONDO:0004994,MedGen:C0878544,Orphanet:ORPHA167848,SNOMED_CT:85898001|MONDO:MONDO:0012434,MedGen:C1857777,OMIM:610193|MedGen:CN169374;CLNHGVS=NC_000018.10:g.31521096C>T;CLNREVSTAT=criteria_provided,_conflicting_interpretations;CLNSIG=Conflicting_interpretations_of_pathogenicity;CLNSIGCONF=Likely_benign(2),Uncertain_significance(1);CLNVC=single_nucleotide_variant;CLNVCSO=SO:0001483;GENEINFO=DSG2:1829;MC=SO:0001627|intron_variant;ORIGIN=1;RS=376556524;Pangolin=ENSG00000046604.13|3:0.0|3:-0.01
chr18	31521105	942861	G	T	.	.	ALLELEID=938410;CLNDN=Arrhythmogenic_right_ventricular_cardiomyopathy,_type_10;CLNDISDB=MONDO:MONDO:0012434,MedGen:C1857777,OMIM:610193;CLNHGVS=NC_000018.10:g.31521105G>T;CLNREVSTAT=criteria_provided,_single_submitter;CLNSIG=Uncertain_significance;CLNVC=single_nucleotide_variant;CLNVCSO=SO:0001483;GENEINFO=DSG2:1829;MC=SO:0001583|missense_variant;ORIGIN=1;Pangolin=ENSG00000046604.13|-6:0.0|1:-0.05
chr18	31521110	326475	C	T	.	.	AF_ESP=8e-05;AF_EXAC=4e-05;AF_TGP=0.0002;ALLELEID=331172;CLNDN=Arrhythmogenic_right_ventricular_cardiomyopathy,_type_10;CLNDISDB=MONDO:MONDO:0012434,MedGen:C1857777,OMIM:610193;CLNHGVS=NC_000018.10:g.31521110C>T;CLNREVSTAT=criteria_provided,_conflicting_interpretations;CLNSIG=Conflicting_interpretations_of_pathogenicity;CLNSIGCONF=Likely_benign(1),Uncertain_significance(1);CLNVC=single_nucleotide_variant;CLNVCSO=SO:0001483;CLNVI=Illumina_Clinical_Services_Laboratory,Illumina:723032;GENEINFO=DSG2:1829;MC=SO:0001819|synonymous_variant;ORIGIN=1;RS=369489095;Pangolin=ENSG00000046604.13|-11:0.0|-4:-0.01
chr18	31521111	44316	G	A	.	.	AF_ESP=8e-05;ALLELEID=53483;CLNDN=Cardiomyopathy|Arrhythmogenic_right_ventricular_cardiomyopathy,_type_10|Arrhythmogenic_right_ventricular_cardiomyopathy|not_specified;CLNDISDB=Human_Phenotype_Ontology:HP:0001638,MONDO:MONDO:0004994,MedGen:C0878544,Orphanet:ORPHA167848,SNOMED_CT:85898001|MONDO:MONDO:0012434,MedGen:C1857777,OMIM:610193|MONDO:MONDO:0016587,MedGen:C0349788,OMIM:PS107970,Orphanet:ORPHA247,SNOMED_CT:253528005,SNOMED_CT:281170005|MedGen:CN169374;CLNHGVS=NC_000018.10:g.31521111G>A;CLNREVSTAT=criteria_provided,_conflicting_interpretations;CLNSIG=Conflicting_interpretations_of_pathogenicity;CLNSIGCONF=Likely_pathogenic(1),Uncertain_significance(3);CLNVC=single_nucleotide_variant;CLNVCSO=SO:0001483;GENEINFO=DSG2:1829;MC=SO:0001583|missense_variant;ORIGIN=1;RS=373542380;Pangolin=ENSG00000046604.13|-5:0.0|-5:-0.0
chr18	31521119	1017949	T	G	.	.	ALLELEID=1013345;CLNDN=Arrhythmogenic_right_ventricular_cardiomyopathy,_type_10;CLNDISDB=MONDO:MONDO:0012434,MedGen:C1857777,OMIM:610193;CLNHGVS=NC_000018.10:g.31521119T>G;CLNREVSTAT=criteria_provided,_single_submitter;CLNSIG=Uncertain_significance;CLNVC=single_nucleotide_variant;CLNVCSO=SO:0001483;GENEINFO=DSG2:1829;MC=SO:0001583|missense_variant;ORIGIN=1;Pangolin=ENSG00000046604.13|-13:0.0|-20:-0.0
chr18	31521123	918710	A	G	.	.	ALLELEID=914430;CLNDN=Cardiomyopathy;CLNDISDB=Human_Phenotype_Ontology:HP:0001638,MONDO:MONDO:0004994,MedGen:C0878544,Orphanet:ORPHA167848,SNOMED_CT:85898001;CLNHGVS=NC_000018.10:g.31521123A>G;CLNREVSTAT=criteria_provided,_single_submitter;CLNSIG=Uncertain_significance;CLNVC=single_nucleotide_variant;CLNVCSO=SO:0001483;GENEINFO=DSG2:1829;MC=SO:0001583|missense_variant;ORIGIN=1;Pangolin=ENSG00000046604.13|1:0.02|-24:-0.0
chr18	31521144	618608	C	A	.	.	ALLELEID=610127;CLNDN=Cardiomyopathy|Arrhythmogenic_right_ventricular_cardiomyopathy,_type_10|not_provided;CLNDISDB=Human_Phenotype_Ontology:HP:0001638,MONDO:MONDO:0004994,MedGen:C0878544,Orphanet:ORPHA167848,SNOMED_CT:85898001|MONDO:MONDO:0012434,MedGen:C1857777,OMIM:610193|MedGen:CN517202;CLNHGVS=NC_000018.10:g.31521144C>A;CLNREVSTAT=criteria_provided,_multiple_submitters,_no_conflicts;CLNSIG=Uncertain_significance;CLNVC=single_nucleotide_variant;CLNVCSO=SO:0001483;CLNVI=ARUP_Laboratories,_Molecular_Genetics_and_Genomics,ARUP_Laboratories:203244;GENEINFO=DSG2:1829;MC=SO:0001583|missense_variant;ORIGIN=1;RS=1005230453;Pangolin=ENSG00000046604.13|-38:0.0|-45:-0.0
chr18	31521150	191626	G	A	.	.	AF_ESP=8e-05;AF_EXAC=6e-05;ALLELEID=189986;CLNDN=Cardiomyopathy|Arrhythmogenic_right_ventricular_cardiomyopathy,_type_10|Cardiovascular_phenotype|not_provided;CLNDISDB=Human_Phenotype_Ontology:HP:0001638,MONDO:MONDO:0004994,MedGen:C0878544,Orphanet:ORPHA167848,SNOMED_CT:85898001|MONDO:MONDO:0012434,MedGen:C1857777,OMIM:610193|MedGen:CN230736|MedGen:CN517202;CLNHGVS=NC_000018.10:g.31521150G>A;CLNREVSTAT=criteria_provided,_multiple_submitters,_no_conflicts;CLNSIG=Uncertain_significance;CLNVC=single_nucleotide_variant;CLNVCSO=SO:0001483;GENEINFO=DSG2:1829;MC=SO:0001583|missense_variant;ORIGIN=1;RS=199842209;Pangolin=ENSG00000046604.13|-44:0.0|-44:-0.0
chr18	31521157	926993	G	A	.	.	ALLELEID=914432;CLNDN=Cardiomyopathy;CLNDISDB=Human_Phenotype_Ontology:HP:0001638,MONDO:MONDO:0004994,MedGen:C0878544,Orphanet:ORPHA167848,SNOMED_CT:85898001;CLNHGVS=NC_000018.10:g.31521157G>A;CLNREVSTAT=criteria_provided,_single_submitter;CLNSIG=Uncertain_significance;CLNVC=single_nucleotide_variant;CLNVCSO=SO:0001483;GENEINFO=DSG2:1829;MC=SO:0001583|missense_variant;ORIGIN=1;Pangolin=ENSG00000046604.13|-12:0.0|7:-0.0
chr18	31521157	44317	G	T	.	.	AF_ESP=0.00075;AF_EXAC=0.00031;ALLELEID=53484;CLNDN=Cardiomyopathy|Hypertrophic_cardiomyopathy|Cardiac_arrest|Arrhythmogenic_right_ventricular_cardiomyopathy,_type_10|not_specified|Cardiovascular_phenotype|not_provided;CLNDISDB=Human_Phenotype_Ontology:HP:0001638,MONDO:MONDO:0004994,MedGen:C0878544,Orphanet:ORPHA167848,SNOMED_CT:85898001|Human_Phenotype_Ontology:HP:0001639,MONDO:MONDO:0005045,MeSH:D002312,MedGen:C0007194,OMIM:PS192600,Orphanet:ORPHA217569|Human_Phenotype_Ontology:HP:0001695,MONDO:MONDO:0000745,MedGen:C0018790|MONDO:MONDO:0012434,MedGen:C1857777,OMIM:610193|MedGen:CN169374|MedGen:CN230736|MedGen:CN517202;CLNHGVS=NC_000018.10:g.31521157G>T;CLNREVSTAT=criteria_provided,_conflicting_interpretations;CLNSIG=Conflicting_interpretations_of_pathogenicity;CLNSIGCONF=Likely_benign(4),Uncertain_significance(7);CLNVC=single_nucleotide_variant;CLNVCSO=SO:0001483;CLNVI=ARUP_Laboratories,_Molecular_Genetics_and_Genomics,ARUP_Laboratories:180422|Illumina_Clinical_Services_Laboratory,Illumina:69228;GENEINFO=DSG2:1829;MC=SO:0001583|missense_variant;ORIGIN=1;RS=113451409;Pangolin=ENSG00000046604.13|-12:0.0|7:-0.0
chr18	31521159	1019244	A	G	.	.	ALLELEID=1013346;CLNDN=Arrhythmogenic_right_ventricular_cardiomyopathy,_type_10;CLNDISDB=MONDO:MONDO:0012434,MedGen:C1857777,OMIM:610193;CLNHGVS=NC_000018.10:g.31521159A>G;CLNREVSTAT=criteria_provided,_single_submitter;CLNSIG=Uncertain_significance;CLNVC=single_nucleotide_variant;CLNVCSO=SO:0001483;GENEINFO=DSG2:1829;MC=SO:0001583|missense_variant;ORIGIN=1;Pangolin=ENSG00000046604.13|-14:0.0|5:-0.0
chr18	31521159	1037918	ATTAAGGTTC	A	.	.	ALLELEID=1033900;CLNDN=Arrhythmogenic_right_ventricular_cardiomyopathy,_type_10;CLNDISDB=MONDO:MONDO:0012434,MedGen:C1857777,OMIM:610193;CLNHGVS=NC_000018.10:g.31521162_31521170del;CLNREVSTAT=criteria_provided,_single_submitter;CLNSIG=Uncertain_significance;CLNVC=Deletion;CLNVCSO=SO:0000159;CLNVI=Invitae:10014241;GENEINFO=DSG2:1829;MC=SO:0001822|inframe_deletion;ORIGIN=1;Pangolin=ENSG00000046604.13|58:0.0|5:-0.0
chr18	31521165	218601	G	A	.	.	AF_EXAC=3e-05;AF_TGP=0.0004;ALLELEID=215553;CLNDN=Cardiomyopathy|Arrhythmogenic_right_ventricular_cardiomyopathy,_type_10|Arrhythmogenic_right_ventricular_cardiomyopathy|Cardiovascular_phenotype;CLNDISDB=Human_Phenotype_Ontology:HP:0001638,MONDO:MONDO:0004994,MedGen:C0878544,Orphanet:ORPHA167848,SNOMED_CT:85898001|MONDO:MONDO:0012434,MedGen:C1857777,OMIM:610193|MONDO:MONDO:0016587,MedGen:C0349788,OMIM:PS107970,Orphanet:ORPHA247,SNOMED_CT:253528005,SNOMED_CT:281170005|MedGen:CN230736;CLNHGVS=NC_000018.10:g.31521165G>A;CLNREVSTAT=criteria_provided,_multiple_submitters,_no_conflicts;CLNSIG=Uncertain_significance;CLNVC=single_nucleotide_variant;CLNVCSO=SO:0001483;GENEINFO=DSG2:1829;MC=SO:0001583|missense_variant;ORIGIN=1;RS=372606274;Pangolin=ENSG00000046604.13|-20:0.0|-1:-0.0
chr18	31521167	889472	T	C	.	.	ALLELEID=879144;CLNDN=Cardiomyopathy|Arrhythmogenic_right_ventricular_cardiomyopathy,_type_10;CLNDISDB=Human_Phenotype_Ontology:HP:0001638,MONDO:MONDO:0004994,MedGen:C0878544,Orphanet:ORPHA167848,SNOMED_CT:85898001|MONDO:MONDO:0012434,MedGen:C1857777,OMIM:610193;CLNHGVS=NC_000018.10:g.31521167T>C;CLNREVSTAT=criteria_provided,_conflicting_interpretations;CLNSIG=Conflicting_interpretations_of_pathogenicity;CLNSIGCONF=Likely_benign(1),Uncertain_significance(1);CLNVC=single_nucleotide_variant;CLNVCSO=SO:0001483;CLNVI=Illumina_Clinical_Services_Laboratory,Illumina:1414496;GENEINFO=DSG2:1829;MC=SO:0001819|synonymous_variant;ORIGIN=1;Pangolin=ENSG00000046604.13|50:0.0|-3:-0.0
chr18	31521171	664816	G	A	.	.	ALLELEID=647166;CLNDN=Cardiomyopathy|Arrhythmogenic_right_ventricular_cardiomyopathy,_type_10;CLNDISDB=Human_Phenotype_Ontology:HP:0001638,MONDO:MONDO:0004994,MedGen:C0878544,Orphanet:ORPHA167848,SNOMED_CT:85898001|MONDO:MONDO:0012434,MedGen:C1857777,OMIM:610193;CLNHGVS=NC_000018.10:g.31521171G>A;CLNREVSTAT=criteria_provided,_multiple_submitters,_no_conflicts;CLNSIG=Uncertain_significance;CLNVC=single_nucleotide_variant;CLNVCSO=SO:0001483;GENEINFO=DSG2:1829;MC=SO:0001583|missense_variant;ORIGIN=1;RS=1598810722;Pangolin=ENSG00000046604.13|-7:0.0|46:-0.0
chr18	31521178	922296	A	G	.	.	ALLELEID=914433;CLNDN=Cardiomyopathy|Arrhythmogenic_right_ventricular_cardiomyopathy,_type_10;CLNDISDB=Human_Phenotype_Ontology:HP:0001638,MONDO:MONDO:0004994,MedGen:C0878544,Orphanet:ORPHA167848,SNOMED_CT:85898001|MONDO:MONDO:0012434,MedGen:C1857777,OMIM:610193;CLNHGVS=NC_000018.10:g.31521178A>G;CLNREVSTAT=criteria_provided,_multiple_submitters,_no_conflicts;CLNSIG=Uncertain_significance;CLNVC=single_nucleotide_variant;CLNVCSO=SO:0001483;GENEINFO=DSG2:1829;MC=SO:0001583|missense_variant;ORIGIN=1;Pangolin=ENSG00000046604.13|1:0.0|-14:-0.0
chr18	31521181	920383	A	C	.	.	ALLELEID=914434;CLNDN=Cardiomyopathy;CLNDISDB=Human_Phenotype_Ontology:HP:0001638,MONDO:MONDO:0004994,MedGen:C0878544,Orphanet:ORPHA167848,SNOMED_CT:85898001;CLNHGVS=NC_000018.10:g.31521181A>C;CLNREVSTAT=criteria_provided,_single_submitter;CLNSIG=Uncertain_significance;CLNVC=single_nucleotide_variant;CLNVCSO=SO:0001483;GENEINFO=DSG2:1829;MC=SO:0001583|missense_variant;ORIGIN=1;Pangolin=ENSG00000046604.13|48:0.0|-17:-0.0
chr18	31521183	927772	A	C	.	.	ALLELEID=914435;CLNDN=Cardiomyopathy;CLNDISDB=Human_Phenotype_Ontology:HP:0001638,MONDO:MONDO:0004994,MedGen:C0878544,Orphanet:ORPHA167848,SNOMED_CT:85898001;CLNHGVS=NC_000018.10:g.31521183A>C;CLNREVSTAT=criteria_provided,_single_submitter;CLNSIG=Uncertain_significance;CLNVC=single_nucleotide_variant;CLNVCSO=SO:0001483;GENEINFO=DSG2:1829;MC=SO:0001583|missense_variant;ORIGIN=1;Pangolin=ENSG00000046604.13|10:0.0|46:-0.0
chr18	31521186	921954	G	A	.	.	ALLELEID=914436;CLNDN=Cardiomyopathy;CLNDISDB=Human_Phenotype_Ontology:HP:0001638,MONDO:MONDO:0004994,MedGen:C0878544,Orphanet:ORPHA167848,SNOMED_CT:85898001;CLNHGVS=NC_000018.10:g.31521186G>A;CLNREVSTAT=criteria_provided,_single_submitter;CLNSIG=Uncertain_significance;CLNVC=single_nucleotide_variant;CLNVCSO=SO:0001483;GENEINFO=DSG2:1829;MC=SO:0001583|missense_variant;ORIGIN=1;Pangolin=ENSG00000046604.13|-22:0.0|43:-0.0
chr18	31521190	155784	C	T	.	.	AF_EXAC=2e-05;ALLELEID=165536;CLNDN=Cardiomyopathy|Arrhythmogenic_right_ventricular_cardiomyopathy,_type_10|Arrhythmogenic_right_ventricular_cardiomyopathy|not_provided;CLNDISDB=Human_Phenotype_Ontology:HP:0001638,MONDO:MONDO:0004994,MedGen:C0878544,Orphanet:ORPHA167848,SNOMED_CT:85898001|MONDO:MONDO:0012434,MedGen:C1857777,OMIM:610193|MONDO:MONDO:0016587,MedGen:C0349788,OMIM:PS107970,Orphanet:ORPHA247,SNOMED_CT:253528005,SNOMED_CT:281170005|MedGen:CN517202;CLNHGVS=NC_000018.10:g.31521190C>T;CLNREVSTAT=criteria_provided,_multiple_submitters,_no_conflicts;CLNSIG=Uncertain_significance;CLNVC=single_nucleotide_variant;CLNVCSO=SO:0001483;GENEINFO=DSG2:1829;MC=SO:0001583|missense_variant;ORIGIN=1;RS=587782938;Pangolin=ENSG00000046604.13|-26:0.0|39:-0.0
chr18	31521198	918404	A	G	.	.	ALLELEID=914437;CLNDN=Cardiomyopathy;CLNDISDB=Human_Phenotype_Ontology:HP:0001638,MONDO:MONDO:0004994,MedGen:C0878544,Orphanet:ORPHA167848,SNOMED_CT:85898001;CLNHGVS=NC_000018.10:g.31521198A>G;CLNREVSTAT=criteria_provided,_single_submitter;CLNSIG=Uncertain_significance;CLNVC=single_nucleotide_variant;CLNVCSO=SO:0001483;GENEINFO=DSG2:1829;MC=SO:0001583|missense_variant;ORIGIN=1;Pangolin=ENSG00000046604.13|45:0.0|31:-0.0
chr18	31521202	926731	AG	A	.	.	ALLELEID=914438;CLNDN=Cardiomyopathy;CLNDISDB=Human_Phenotype_Ontology:HP:0001638,MONDO:MONDO:0004994,MedGen:C0878544,Orphanet:ORPHA167848,SNOMED_CT:85898001;CLNHGVS=NC_000018.10:g.31521204del;CLNREVSTAT=criteria_provided,_single_submitter;CLNSIG=Uncertain_significance;CLNVC=Deletion;CLNVCSO=SO:0000159;GENEINFO=DSG2:1829;MC=SO:0001589|frameshift_variant;ORIGIN=1;Pangolin=ENSG00000046604.13|-38:0.01|41:-0.02
chr18	31521216	921895	G	C	.	.	ALLELEID=914439;CLNDN=Cardiomyopathy;CLNDISDB=Human_Phenotype_Ontology:HP:0001638,MONDO:MONDO:0004994,MedGen:C0878544,Orphanet:ORPHA167848,SNOMED_CT:85898001;CLNHGVS=NC_000018.10:g.31521216G>C;CLNREVSTAT=criteria_provided,_single_submitter;CLNSIG=Uncertain_significance;CLNVC=single_nucleotide_variant;CLNVCSO=SO:0001483;GENEINFO=DSG2:1829;MC=SO:0001583|missense_variant;ORIGIN=1;Pangolin=ENSG00000046604.13|27:0.01|13:-0.0
chr18	31521233	577605	G	T	.	.	AF_ESP=0.00017;AF_EXAC=2e-05;ALLELEID=572617;CLNDN=Cardiomyopathy|Arrhythmogenic_right_ventricular_cardiomyopathy,_type_10|not_specified;CLNDISDB=Human_Phenotype_Ontology:HP:0001638,MONDO:MONDO:0004994,MedGen:C0878544,Orphanet:ORPHA167848,SNOMED_CT:85898001|MONDO:MONDO:0012434,MedGen:C1857777,OMIM:610193|MedGen:CN169374;CLNHGVS=NC_000018.10:g.31521233G>T;CLNREVSTAT=criteria_provided,_multiple_submitters,_no_conflicts;CLNSIG=Uncertain_significance;CLNVC=single_nucleotide_variant;CLNVCSO=SO:0001483;GENEINFO=DSG2:1829;MC=SO:0001583|missense_variant;ORIGIN=1;RS=199926617;Pangolin=ENSG00000046604.13|10:0.02|-4:-0.0
chr18	31521240	927434	G	T	.	.	ALLELEID=914441;CLNDN=Cardiomyopathy;CLNDISDB=Human_Phenotype_Ontology:HP:0001638,MONDO:MONDO:0004994,MedGen:C0878544,Orphanet:ORPHA167848,SNOMED_CT:85898001;CLNHGVS=NC_000018.10:g.31521240G>T;CLNREVSTAT=criteria_provided,_single_submitter;CLNSIG=Uncertain_significance;CLNVC=single_nucleotide_variant;CLNVCSO=SO:0001483;GENEINFO=DSG2:1829;MC=SO:0001583|missense_variant;ORIGIN=1;Pangolin=ENSG00000046604.13|3:0.0|3:-0.01
chr18	31521244	188446	G	A	.	.	ALLELEID=186567;CLNDN=Cardiomyopathy|Arrhythmogenic_right_ventricular_cardiomyopathy,_type_10;CLNDISDB=Human_Phenotype_Ontology:HP:0001638,MONDO:MONDO:0004994,MedGen:C0878544,Orphanet:ORPHA167848,SNOMED_CT:85898001|MONDO:MONDO:0012434,MedGen:C1857777,OMIM:610193;CLNHGVS=NC_000018.10:g.31521244G>A;CLNREVSTAT=criteria_provided,_conflicting_interpretations;CLNSIG=Conflicting_interpretations_of_pathogenicity;CLNSIGCONF=Likely_pathogenic(1),Uncertain_significance(1);CLNVC=single_nucleotide_variant;CLNVCSO=SO:0001483;GENEINFO=DSG2:1829;MC=SO:0001575|splice_donor_variant;ORIGIN=1;RS=553299589;Pangolin=ENSG00000046604.13|-27:0.56|-1:-0.97
chr18	31521244	926381	G	GT	.	.	ALLELEID=916060;CLNDN=Cardiomyopathy;CLNDISDB=Human_Phenotype_Ontology:HP:0001638,MONDO:MONDO:0004994,MedGen:C0878544,Orphanet:ORPHA167848,SNOMED_CT:85898001;CLNHGVS=NC_000018.10:g.31521245dup;CLNREVSTAT=criteria_provided,_single_submitter;CLNSIG=Uncertain_significance;CLNVC=Duplication;CLNVCSO=SO:1000035;GENEINFO=DSG2:1829;MC=SO:0001575|splice_donor_variant;ORIGIN=1;Pangolin=ENSG00000046604.13|-27:0.48|-1:-0.81
chr18	31521249	466345	A	G	.	.	AF_EXAC=1e-05;ALLELEID=469725;CLNDN=Arrhythmogenic_right_ventricular_cardiomyopathy,_type_10;CLNDISDB=MONDO:MONDO:0012434,MedGen:C1857777,OMIM:610193;CLNHGVS=NC_000018.10:g.31521249A>G;CLNREVSTAT=criteria_provided,_single_submitter;CLNSIG=Uncertain_significance;CLNVC=single_nucleotide_variant;CLNVCSO=SO:0001483;GENEINFO=DSG2:1829;MC=SO:0001627|intron_variant;ORIGIN=1;RS=769467654;Pangolin=ENSG00000046604.13|-6:0.01|-10:-0.0
chr18	31522086	417865	C	T	.	.	AF_EXAC=2e-05;AF_TGP=0.0002;ALLELEID=404835;CLNDN=Cardiomyopathy|Arrhythmogenic_right_ventricular_cardiomyopathy,_type_10|Dilated_cardiomyopathy_1BB;CLNDISDB=Human_Phenotype_Ontology:HP:0001638,MONDO:MONDO:0004994,MedGen:C0878544,Orphanet:ORPHA167848,SNOMED_CT:85898001|MONDO:MONDO:0012434,MedGen:C1857777,OMIM:610193|MONDO:MONDO:0013030,MedGen:C2752072,OMIM:612877;CLNHGVS=NC_000018.10:g.31522086C>T;CLNREVSTAT=criteria_provided,_single_submitter;CLNSIG=Uncertain_significance;CLNVC=single_nucleotide_variant;CLNVCSO=SO:0001483;GENEINFO=DSG2:1829;MC=SO:0001583|missense_variant;ORIGIN=9;RS=536617217;Pangolin=ENSG00000046604.13|27:0.07|-3:-0.01
chr18	31522095	466346	T	C	.	.	AF_EXAC=1e-05;ALLELEID=468891;CLNDN=Cardiomyopathy|Arrhythmogenic_right_ventricular_cardiomyopathy,_type_10;CLNDISDB=Human_Phenotype_Ontology:HP:0001638,MONDO:MONDO:0004994,MedGen:C0878544,Orphanet:ORPHA167848,SNOMED_CT:85898001|MONDO:MONDO:0012434,MedGen:C1857777,OMIM:610193;CLNHGVS=NC_000018.10:g.31522095T>C;CLNREVSTAT=criteria_provided,_multiple_submitters,_no_conflicts;CLNSIG=Uncertain_significance;CLNVC=single_nucleotide_variant;CLNVCSO=SO:0001483;GENEINFO=DSG2:1829;MC=SO:0001583|missense_variant;ORIGIN=1;RS=753854046;Pangolin=ENSG00000046604.13|-12:0.01|18:-0.03
chr18	31522104	44323	A	G	.	.	AF_ESP=0.00025;AF_EXAC=5e-05;AF_TGP=0.0002;ALLELEID=53490;CLNDN=Cardiomyopathy|Arrhythmogenic_right_ventricular_cardiomyopathy,_type_10|not_specified|Cardiovascular_phenotype|not_provided;CLNDISDB=Human_Phenotype_Ontology:HP:0001638,MONDO:MONDO:0004994,MedGen:C0878544,Orphanet:ORPHA167848,SNOMED_CT:85898001|MONDO:MONDO:0012434,MedGen:C1857777,OMIM:610193|MedGen:CN169374|MedGen:CN230736|MedGen:CN517202;CLNHGVS=NC_000018.10:g.31522104A>G;CLNREVSTAT=criteria_provided,_conflicting_interpretations;CLNSIG=Conflicting_interpretations_of_pathogenicity;CLNSIGCONF=Likely_benign(3),Uncertain_significance(3);CLNVC=single_nucleotide_variant;CLNVCSO=SO:0001483;CLNVI=Stanford_Center_for_Inherited_Cardiovascular_Disease,_Stanford_University:DSG2_p.Asn182Ser;GENEINFO=DSG2:1829;MC=SO:0001583|missense_variant;ORIGIN=1;RS=368512832;Pangolin=ENSG00000046604.13|1:0.04|9:-0.07
chr18	31522109	927357	A	G	.	.	ALLELEID=914442;CLNDN=Cardiomyopathy|Arrhythmogenic_right_ventricular_cardiomyopathy,_type_10;CLNDISDB=Human_Phenotype_Ontology:HP:0001638,MONDO:MONDO:0004994,MedGen:C0878544,Orphanet:ORPHA167848,SNOMED_CT:85898001|MONDO:MONDO:0012434,MedGen:C1857777,OMIM:610193;CLNHGVS=NC_000018.10:g.31522109A>G;CLNREVSTAT=criteria_provided,_multiple_submitters,_no_conflicts;CLNSIG=Uncertain_significance;CLNVC=single_nucleotide_variant;CLNVCSO=SO:0001483;GENEINFO=DSG2:1829;MC=SO:0001583|missense_variant;ORIGIN=1;Pangolin=ENSG00000046604.13|1:0.04|4:-0.07
chr18	31522110	948099	C	T	.	.	ALLELEID=928683;CLNDN=Arrhythmogenic_right_ventricular_cardiomyopathy,_type_10;CLNDISDB=MONDO:MONDO:0012434,MedGen:C1857777,OMIM:610193;CLNHGVS=NC_000018.10:g.31522110C>T;CLNREVSTAT=criteria_provided,_single_submitter;CLNSIG=Uncertain_significance;CLNVC=single_nucleotide_variant;CLNVCSO=SO:0001483;GENEINFO=DSG2:1829;MC=SO:0001583|missense_variant;ORIGIN=1;Pangolin=ENSG00000046604.13|46:0.04|3:-0.02
chr18	31522121	199828	G	A	.	.	AF_EXAC=1e-05;ALLELEID=197969;CLNDN=Cardiomyopathy|Arrhythmogenic_right_ventricular_cardiomyopathy,_type_10|not_provided;CLNDISDB=Human_Phenotype_Ontology:HP:0001638,MONDO:MONDO:0004994,MedGen:C0878544,Orphanet:ORPHA167848,SNOMED_CT:85898001|MONDO:MONDO:0012434,MedGen:C1857777,OMIM:610193|MedGen:CN517202;CLNHGVS=NC_000018.10:g.31522121G>A;CLNREVSTAT=criteria_provided,_multiple_submitters,_no_conflicts;CLNSIG=Uncertain_significance;CLNVC=single_nucleotide_variant;CLNVCSO=SO:0001483;CLNVI=Illumina_Clinical_Services_Laboratory,Illumina:810113;GENEINFO=DSG2:1829;MC=SO:0001583|missense_variant;ORIGIN=1;RS=763948986;Pangolin=ENSG00000046604.13|35:0.02|-8:-0.02
chr18	31522131	466347	C	G	.	.	ALLELEID=469299;CLNDN=Arrhythmogenic_right_ventricular_cardiomyopathy,_type_10;CLNDISDB=MONDO:MONDO:0012434,MedGen:C1857777,OMIM:610193;CLNHGVS=NC_000018.10:g.31522131C>G;CLNREVSTAT=criteria_provided,_single_submitter;CLNSIG=Uncertain_significance;CLNVC=single_nucleotide_variant;CLNVCSO=SO:0001483;GENEINFO=DSG2:1829;MC=SO:0001583|missense_variant;ORIGIN=1;RS=1555671315;Pangolin=ENSG00000046604.13|1:0.0|-18:-0.02
chr18	31522140	44324	C	T	.	.	AF_ESP=8e-05;AF_EXAC=3e-05;ALLELEID=53491;CLNDN=Arrhythmogenic_right_ventricular_cardiomyopathy,_type_10|not_specified;CLNDISDB=MONDO:MONDO:0012434,MedGen:C1857777,OMIM:610193|MedGen:CN169374;CLNHGVS=NC_000018.10:g.31522140C>T;CLNREVSTAT=criteria_provided,_multiple_submitters,_no_conflicts;CLNSIG=Uncertain_significance;CLNVC=single_nucleotide_variant;CLNVCSO=SO:0001483;GENEINFO=DSG2:1829;MC=SO:0001583|missense_variant;ORIGIN=1;RS=374875442;Pangolin=ENSG00000046604.13|16:0.03|-27:-0.01
chr18	31522145	838764	A	G	.	.	ALLELEID=846781;CLNDN=Arrhythmogenic_right_ventricular_cardiomyopathy,_type_10;CLNDISDB=MONDO:MONDO:0012434,MedGen:C1857777,OMIM:610193;CLNHGVS=NC_000018.10:g.31522145A>G;CLNREVSTAT=criteria_provided,_single_submitter;CLNSIG=Uncertain_significance;CLNVC=single_nucleotide_variant;CLNVCSO=SO:0001483;GENEINFO=DSG2:1829;MC=SO:0001583|missense_variant;ORIGIN=1;Pangolin=ENSG00000046604.13|-32:0.01|11:-0.04
chr18	31522152	188451	A	G	.	.	ALLELEID=186572;CLNDN=Cardiomyopathy|Hypertrophic_cardiomyopathy|Arrhythmogenic_right_ventricular_cardiomyopathy,_type_10;CLNDISDB=Human_Phenotype_Ontology:HP:0001638,MONDO:MONDO:0004994,MedGen:C0878544,Orphanet:ORPHA167848,SNOMED_CT:85898001|Human_Phenotype_Ontology:HP:0001639,MONDO:MONDO:0005045,MeSH:D002312,MedGen:C0007194,OMIM:PS192600,Orphanet:ORPHA217569|MONDO:MONDO:0012434,MedGen:C1857777,OMIM:610193;CLNHGVS=NC_000018.10:g.31522152A>G;CLNREVSTAT=criteria_provided,_conflicting_interpretations;CLNSIG=Conflicting_interpretations_of_pathogenicity;CLNSIGCONF=Pathogenic(2),Uncertain_significance(2);CLNVC=single_nucleotide_variant;CLNVCSO=SO:0001483;CLNVI=CHEO_Genetics_Diagnostic_Laboratory,Children's_Hospital_of_Eastern_Ontario:1782460;GENEINFO=DSG2:1829;MC=SO:0001583|missense_variant;ORIGIN=1;RS=786204291;Pangolin=ENSG00000046604.13|-39:0.01|4:-0.02
chr18	31522160	920246	G	A	.	.	ALLELEID=914444;CLNDN=Cardiomyopathy|Arrhythmogenic_right_ventricular_cardiomyopathy,_type_10;CLNDISDB=Human_Phenotype_Ontology:HP:0001638,MONDO:MONDO:0004994,MedGen:C0878544,Orphanet:ORPHA167848,SNOMED_CT:85898001|MONDO:MONDO:0012434,MedGen:C1857777,OMIM:610193;CLNHGVS=NC_000018.10:g.31522160G>A;CLNREVSTAT=criteria_provided,_multiple_submitters,_no_conflicts;CLNSIG=Uncertain_significance;CLNVC=single_nucleotide_variant;CLNVCSO=SO:0001483;GENEINFO=DSG2:1829;MC=SO:0001583|missense_variant;ORIGIN=1;Pangolin=ENSG00000046604.13|-41:0.0|-4:-0.01
chr18	31522164	927518	C	A	.	.	ALLELEID=914445;CLNDN=Cardiomyopathy;CLNDISDB=Human_Phenotype_Ontology:HP:0001638,MONDO:MONDO:0004994,MedGen:C0878544,Orphanet:ORPHA167848,SNOMED_CT:85898001;CLNHGVS=NC_000018.10:g.31522164C>A;CLNREVSTAT=criteria_provided,_single_submitter;CLNSIG=Uncertain_significance;CLNVC=single_nucleotide_variant;CLNVCSO=SO:0001483;GENEINFO=DSG2:1829;MC=SO:0001583|missense_variant;ORIGIN=1;Pangolin=ENSG00000046604.13|24:0.0|-8:-0.01
chr18	31522172	423983	C	T	.	.	AF_EXAC=1e-05;AF_TGP=0.0002;ALLELEID=410344;CLNDN=Arrhythmogenic_right_ventricular_cardiomyopathy,_type_10|not_provided;CLNDISDB=MONDO:MONDO:0012434,MedGen:C1857777,OMIM:610193|MedGen:CN517202;CLNHGVS=NC_000018.10:g.31522172C>T;CLNREVSTAT=criteria_provided,_multiple_submitters,_no_conflicts;CLNSIG=Uncertain_significance;CLNVC=single_nucleotide_variant;CLNVCSO=SO:0001483;GENEINFO=DSG2:1829;MC=SO:0001583|missense_variant;ORIGIN=1;RS=200946320;Pangolin=ENSG00000046604.13|16:0.0|-16:-0.01
chr18	31522173	925732	C	T	.	.	ALLELEID=914446;CLNDN=Cardiomyopathy;CLNDISDB=Human_Phenotype_Ontology:HP:0001638,MONDO:MONDO:0004994,MedGen:C0878544,Orphanet:ORPHA167848,SNOMED_CT:85898001;CLNHGVS=NC_000018.10:g.31522173C>T;CLNREVSTAT=criteria_provided,_single_submitter;CLNSIG=Uncertain_significance;CLNVC=single_nucleotide_variant;CLNVCSO=SO:0001483;GENEINFO=DSG2:1829;MC=SO:0001583|missense_variant;ORIGIN=1;Pangolin=ENSG00000046604.13|15:0.0|-17:-0.02
chr18	31522209	419792	C	T	.	.	ALLELEID=410345;CLNDN=Cardiomyopathy|Arrhythmogenic_right_ventricular_cardiomyopathy,_type_10|not_provided;CLNDISDB=Human_Phenotype_Ontology:HP:0001638,MONDO:MONDO:0004994,MedGen:C0878544,Orphanet:ORPHA167848,SNOMED_CT:85898001|MONDO:MONDO:0012434,MedGen:C1857777,OMIM:610193|MedGen:CN517202;CLNHGVS=NC_000018.10:g.31522209C>T;CLNREVSTAT=criteria_provided,_multiple_submitters,_no_conflicts;CLNSIG=Uncertain_significance;CLNVC=single_nucleotide_variant;CLNVCSO=SO:0001483;GENEINFO=DSG2:1829;MC=SO:0001583|missense_variant;ORIGIN=1;RS=776720174;Pangolin=ENSG00000046604.13|40:0.0|44:-0.0
chr18	31522212	222561	G	A	.	.	ALLELEID=224535;CLNDN=Arrhythmogenic_right_ventricular_cardiomyopathy;CLNDISDB=MONDO:MONDO:0016587,MedGen:C0349788,OMIM:PS107970,Orphanet:ORPHA247,SNOMED_CT:253528005,SNOMED_CT:281170005;CLNHGVS=NC_000018.10:g.31522212G>A;CLNREVSTAT=criteria_provided,_single_submitter;CLNSIG=Uncertain_significance;CLNVC=single_nucleotide_variant;CLNVCSO=SO:0001483;GENEINFO=DSG2:1829;MC=SO:0001583|missense_variant;ORIGIN=1;RS=794728082;Pangolin=ENSG00000046604.13|37:0.0|37:-0.0
chr18	31522212	199799	G	T	.	.	ALLELEID=197971;CLNDN=not_provided;CLNDISDB=MedGen:CN517202;CLNHGVS=NC_000018.10:g.31522212G>T;CLNREVSTAT=criteria_provided,_single_submitter;CLNSIG=Uncertain_significance;CLNVC=single_nucleotide_variant;CLNVCSO=SO:0001483;GENEINFO=DSG2:1829;MC=SO:0001583|missense_variant;ORIGIN=1;RS=794728082;Pangolin=ENSG00000046604.13|37:0.0|41:-0.0
chr18	31522224	927896	C	T	.	.	ALLELEID=914448;CLNDN=Cardiomyopathy;CLNDISDB=Human_Phenotype_Ontology:HP:0001638,MONDO:MONDO:0004994,MedGen:C0878544,Orphanet:ORPHA167848,SNOMED_CT:85898001;CLNHGVS=NC_000018.10:g.31522224C>T;CLNREVSTAT=criteria_provided,_single_submitter;CLNSIG=Uncertain_significance;CLNVC=single_nucleotide_variant;CLNVCSO=SO:0001483;GENEINFO=DSG2:1829;MC=SO:0001583|missense_variant;ORIGIN=1;Pangolin=ENSG00000046604.13|25:0.0|25:-0.0
chr18	31522229	410365	A	G	.	.	ALLELEID=403248;CLNDN=Arrhythmogenic_right_ventricular_cardiomyopathy,_type_10;CLNDISDB=MONDO:MONDO:0012434,MedGen:C1857777,OMIM:610193;CLNHGVS=NC_000018.10:g.31522229A>G;CLNREVSTAT=criteria_provided,_single_submitter;CLNSIG=Uncertain_significance;CLNVC=single_nucleotide_variant;CLNVCSO=SO:0001483;GENEINFO=DSG2:1829;MC=SO:0001583|missense_variant;ORIGIN=1;RS=1060502863;Pangolin=ENSG00000046604.13|20:0.0|20:-0.0
chr18	31522236	924142	C	A	.	.	ALLELEID=914449;CLNDN=Cardiomyopathy;CLNDISDB=Human_Phenotype_Ontology:HP:0001638,MONDO:MONDO:0004994,MedGen:C0878544,Orphanet:ORPHA167848,SNOMED_CT:85898001;CLNHGVS=NC_000018.10:g.31522236C>A;CLNREVSTAT=criteria_provided,_single_submitter;CLNSIG=Uncertain_significance;CLNVC=single_nucleotide_variant;CLNVCSO=SO:0001483;GENEINFO=DSG2:1829;MC=SO:0001583|missense_variant;ORIGIN=1;Pangolin=ENSG00000046604.13|13:0.0|13:-0.0
chr18	31522236	466349	C	T	.	.	AF_EXAC=2e-05;ALLELEID=468902;CLNDN=Arrhythmogenic_right_ventricular_cardiomyopathy,_type_10;CLNDISDB=MONDO:MONDO:0012434,MedGen:C1857777,OMIM:610193;CLNHGVS=NC_000018.10:g.31522236C>T;CLNREVSTAT=criteria_provided,_multiple_submitters,_no_conflicts;CLNSIG=Uncertain_significance;CLNVC=single_nucleotide_variant;CLNVCSO=SO:0001483;CLNVI=Illumina_Clinical_Services_Laboratory,Illumina:817870;GENEINFO=DSG2:1829;MC=SO:0001583|missense_variant;ORIGIN=1;RS=751490881;Pangolin=ENSG00000046604.13|13:0.0|13:-0.0
chr18	31522249	919571	G	A	.	.	ALLELEID=914450;CLNDN=Cardiomyopathy;CLNDISDB=Human_Phenotype_Ontology:HP:0001638,MONDO:MONDO:0004994,MedGen:C0878544,Orphanet:ORPHA167848,SNOMED_CT:85898001;CLNHGVS=NC_000018.10:g.31522249G>A;CLNREVSTAT=criteria_provided,_single_submitter;CLNSIG=Uncertain_significance;CLNVC=single_nucleotide_variant;CLNVCSO=SO:0001483;GENEINFO=DSG2:1829;MC=SO:0001819|synonymous_variant;ORIGIN=1;Pangolin=ENSG00000046604.13|0:0.0|0:-0.0
chr18	31524454	927483	A	C	.	.	ALLELEID=914452;CLNDN=Cardiomyopathy;CLNDISDB=Human_Phenotype_Ontology:HP:0001638,MONDO:MONDO:0004994,MedGen:C0878544,Orphanet:ORPHA167848,SNOMED_CT:85898001;CLNHGVS=NC_000018.10:g.31524454A>C;CLNREVSTAT=criteria_provided,_single_submitter;CLNSIG=Uncertain_significance;CLNVC=single_nucleotide_variant;CLNVCSO=SO:0001483;GENEINFO=DSG2:1829;MC=SO:0001583|missense_variant;ORIGIN=1;Pangolin=ENSG00000046604.13|-6:0.03|2:-0.01
chr18	31524454	1015606	A	G	.	.	ALLELEID=1013347;CLNDN=Arrhythmogenic_right_ventricular_cardiomyopathy,_type_10;CLNDISDB=MONDO:MONDO:0012434,MedGen:C1857777,OMIM:610193;CLNHGVS=NC_000018.10:g.31524454A>G;CLNREVSTAT=criteria_provided,_single_submitter;CLNSIG=Uncertain_significance;CLNVC=single_nucleotide_variant;CLNVCSO=SO:0001483;GENEINFO=DSG2:1829;MC=SO:0001583|missense_variant;ORIGIN=1;Pangolin=ENSG00000046604.13|-6:0.02|2:-0.01
chr18	31524461	191627	A	G	.	.	ALLELEID=189987;CLNDN=not_provided;CLNDISDB=MedGen:CN517202;CLNHGVS=NC_000018.10:g.31524461A>G;CLNREVSTAT=criteria_provided,_single_submitter;CLNSIG=Uncertain_significance;CLNVC=single_nucleotide_variant;CLNVCSO=SO:0001483;GENEINFO=DSG2:1829;MC=SO:0001583|missense_variant;ORIGIN=0;RS=786205362;Pangolin=ENSG00000046604.13|-2:0.0|-13:-0.02
chr18	31524463	163203	A	G	.	.	AF_EXAC=6e-05;ALLELEID=176526;CLNDN=Cardiomyopathy|Arrhythmogenic_right_ventricular_cardiomyopathy,_type_10|Arrhythmogenic_right_ventricular_cardiomyopathy|not_specified|Dilated_Cardiomyopathy,_Dominant;CLNDISDB=Human_Phenotype_Ontology:HP:0001638,MONDO:MONDO:0004994,MedGen:C0878544,Orphanet:ORPHA167848,SNOMED_CT:85898001|MONDO:MONDO:0012434,MedGen:C1857777,OMIM:610193|MONDO:MONDO:0016587,MedGen:C0349788,OMIM:PS107970,Orphanet:ORPHA247,SNOMED_CT:253528005,SNOMED_CT:281170005|MedGen:CN169374|MedGen:CN239310;CLNHGVS=NC_000018.10:g.31524463A>G;CLNREVSTAT=criteria_provided,_conflicting_interpretations;CLNSIG=Conflicting_interpretations_of_pathogenicity;CLNSIGCONF=Likely_benign(2),Uncertain_significance(4);CLNVC=single_nucleotide_variant;CLNVCSO=SO:0001483;CLNVI=Illumina_Clinical_Services_Laboratory,Illumina:576614;GENEINFO=DSG2:1829;MC=SO:0001583|missense_variant;ORIGIN=1;RS=727502985;Pangolin=ENSG00000046604.13|-15:0.02|-7:-0.0
chr18	31524470	922617	C	T	.	.	ALLELEID=914453;CLNDN=Cardiomyopathy|Arrhythmogenic_right_ventricular_cardiomyopathy,_type_10;CLNDISDB=Human_Phenotype_Ontology:HP:0001638,MONDO:MONDO:0004994,MedGen:C0878544,Orphanet:ORPHA167848,SNOMED_CT:85898001|MONDO:MONDO:0012434,MedGen:C1857777,OMIM:610193;CLNHGVS=NC_000018.10:g.31524470C>T;CLNREVSTAT=criteria_provided,_conflicting_interpretations;CLNSIG=Conflicting_interpretations_of_pathogenicity;CLNSIGCONF=Likely_benign(1),Uncertain_significance(1);CLNVC=single_nucleotide_variant;CLNVCSO=SO:0001483;GENEINFO=DSG2:1829;MC=SO:0001583|missense_variant;ORIGIN=1;Pangolin=ENSG00000046604.13|-41:0.0|-22:-0.09
chr18	31524473	44326	T	C	.	.	AF_ESP=0.00025;AF_EXAC=9e-05;ALLELEID=53493;CLNDN=Primary_dilated_cardiomyopathy|Cardiomyopathy|Arrhythmogenic_right_ventricular_cardiomyopathy,_type_10|not_specified|Cardiovascular_phenotype|not_provided;CLNDISDB=EFO:EFO_0000407,Human_Phenotype_Ontology:HP:0001644,Human_Phenotype_Ontology:HP:0001725,Human_Phenotype_Ontology:HP:0005159,Human_Phenotype_Ontology:HP:0200130,MONDO:MONDO:0005021,MeSH:D002311,MedGen:C0007193,Orphanet:ORPHA217604,SNOMED_CT:195021004,SNOMED_CT:399020009|Human_Phenotype_Ontology:HP:0001638,MONDO:MONDO:0004994,MedGen:C0878544,Orphanet:ORPHA167848,SNOMED_CT:85898001|MONDO:MONDO:0012434,MedGen:C1857777,OMIM:610193|MedGen:CN169374|MedGen:CN230736|MedGen:CN517202;CLNHGVS=NC_000018.10:g.31524473T>C;CLNREVSTAT=criteria_provided,_conflicting_interpretations;CLNSIG=Conflicting_interpretations_of_pathogenicity;CLNSIGCONF=Likely_benign(3),Uncertain_significance(3);CLNVC=single_nucleotide_variant;CLNVCSO=SO:0001483;CLNVI=Stanford_Center_for_Inherited_Cardiovascular_Disease,_Stanford_University:DSG2_p.Val239Ala;GENEINFO=DSG2:1829;MC=SO:0001583|missense_variant;ORIGIN=1;RS=200997703;Pangolin=ENSG00000046604.13|-25:0.02|38:-0.0
chr18	31524491	575865	A	G	.	.	ALLELEID=571888;CLNDN=Arrhythmogenic_right_ventricular_cardiomyopathy,_type_10;CLNDISDB=MONDO:MONDO:0012434,MedGen:C1857777,OMIM:610193;CLNHGVS=NC_000018.10:g.31524491A>G;CLNREVSTAT=criteria_provided,_single_submitter;CLNSIG=Uncertain_significance;CLNVC=single_nucleotide_variant;CLNVCSO=SO:0001483;GENEINFO=DSG2:1829;MC=SO:0001583|missense_variant;ORIGIN=1;RS=1568106586;Pangolin=ENSG00000046604.13|22:0.0|-43:-0.02
chr18	31524505	926598	G	T	.	.	ALLELEID=914455;CLNDN=Cardiomyopathy;CLNDISDB=Human_Phenotype_Ontology:HP:0001638,MONDO:MONDO:0004994,MedGen:C0878544,Orphanet:ORPHA167848,SNOMED_CT:85898001;CLNHGVS=NC_000018.10:g.31524505G>T;CLNREVSTAT=criteria_provided,_single_submitter;CLNSIG=Uncertain_significance;CLNVC=single_nucleotide_variant;CLNVCSO=SO:0001483;GENEINFO=DSG2:1829;MC=SO:0001583|missense_variant;ORIGIN=1;Pangolin=ENSG00000046604.13|-49:0.0|8:-0.0
chr18	31524527	420771	A	G	.	.	AF_EXAC=1e-05;ALLELEID=410346;CLNDN=Cardiomyopathy|not_provided;CLNDISDB=Human_Phenotype_Ontology:HP:0001638,MONDO:MONDO:0004994,MedGen:C0878544,Orphanet:ORPHA167848,SNOMED_CT:85898001|MedGen:CN517202;CLNHGVS=NC_000018.10:g.31524527A>G;CLNREVSTAT=criteria_provided,_multiple_submitters,_no_conflicts;CLNSIG=Uncertain_significance;CLNVC=single_nucleotide_variant;CLNVCSO=SO:0001483;GENEINFO=DSG2:1829;MC=SO:0001583|missense_variant;ORIGIN=1;RS=765118809;Pangolin=ENSG00000046604.13|-16:0.0|1:-0.0
chr18	31524529	410372	G	T	.	.	ALLELEID=402769;CLNDN=Arrhythmogenic_right_ventricular_cardiomyopathy,_type_10;CLNDISDB=MONDO:MONDO:0012434,MedGen:C1857777,OMIM:610193;CLNHGVS=NC_000018.10:g.31524529G>T;CLNREVSTAT=criteria_provided,_single_submitter;CLNSIG=Uncertain_significance;CLNVC=single_nucleotide_variant;CLNVCSO=SO:0001483;GENEINFO=DSG2:1829;MC=SO:0001583|missense_variant;ORIGIN=1;RS=1060502865;Pangolin=ENSG00000046604.13|-16:0.0|-1:-0.0
chr18	31524539	163202	G	A	.	.	ALLELEID=176664;CLNDN=Arrhythmogenic_right_ventricular_cardiomyopathy,_type_10|not_specified;CLNDISDB=MONDO:MONDO:0012434,MedGen:C1857777,OMIM:610193|MedGen:CN169374;CLNHGVS=NC_000018.10:g.31524539G>A;CLNREVSTAT=criteria_provided,_conflicting_interpretations;CLNSIG=Conflicting_interpretations_of_pathogenicity;CLNSIGCONF=Likely_benign(1),Uncertain_significance(1);CLNVC=single_nucleotide_variant;CLNVCSO=SO:0001483;GENEINFO=DSG2:1829;MC=SO:0001583|missense_variant;ORIGIN=1;RS=727502984;Pangolin=ENSG00000046604.13|-28:0.0|46:-0.06
chr18	31524541	1038473	A	G	.	.	ALLELEID=1033901;CLNDN=Arrhythmogenic_right_ventricular_cardiomyopathy,_type_10;CLNDISDB=MONDO:MONDO:0012434,MedGen:C1857777,OMIM:610193;CLNHGVS=NC_000018.10:g.31524541A>G;CLNREVSTAT=criteria_provided,_single_submitter;CLNSIG=Uncertain_significance;CLNVC=single_nucleotide_variant;CLNVCSO=SO:0001483;GENEINFO=DSG2:1829;MC=SO:0001583|missense_variant;ORIGIN=1;Pangolin=ENSG00000046604.13|44:0.03|-28:-0.0
chr18	31524560	918361	A	T	.	.	ALLELEID=914457;CLNDN=Cardiomyopathy;CLNDISDB=Human_Phenotype_Ontology:HP:0001638,MONDO:MONDO:0004994,MedGen:C0878544,Orphanet:ORPHA167848,SNOMED_CT:85898001;CLNHGVS=NC_000018.10:g.31524560A>T;CLNREVSTAT=criteria_provided,_single_submitter;CLNSIG=Uncertain_significance;CLNVC=single_nucleotide_variant;CLNVCSO=SO:0001483;GENEINFO=DSG2:1829;MC=SO:0001583|missense_variant;ORIGIN=1;Pangolin=ENSG00000046604.13|-47:0.0|25:-0.02
chr18	31524563	163204	T	C	.	.	AF_EXAC=5e-05;ALLELEID=176527;CLNDN=Cardiomyopathy|Arrhythmogenic_right_ventricular_cardiomyopathy,_type_10|not_specified;CLNDISDB=Human_Phenotype_Ontology:HP:0001638,MONDO:MONDO:0004994,MedGen:C0878544,Orphanet:ORPHA167848,SNOMED_CT:85898001|MONDO:MONDO:0012434,MedGen:C1857777,OMIM:610193|MedGen:CN169374;CLNHGVS=NC_000018.10:g.31524563T>C;CLNREVSTAT=criteria_provided,_multiple_submitters,_no_conflicts;CLNSIG=Uncertain_significance;CLNVC=single_nucleotide_variant;CLNVCSO=SO:0001483;GENEINFO=DSG2:1829;MC=SO:0001583|missense_variant;ORIGIN=1;RS=727502986;Pangolin=ENSG00000046604.13|22:0.03|-50:-0.0
chr18	31524570	922255	A	CATT	.	.	ALLELEID=914458;CLNDN=Cardiomyopathy;CLNDISDB=Human_Phenotype_Ontology:HP:0001638,MONDO:MONDO:0004994,MedGen:C0878544,Orphanet:ORPHA167848,SNOMED_CT:85898001;CLNHGVS=NC_000018.10:g.31524570delinsCATT;CLNREVSTAT=criteria_provided,_single_submitter;CLNSIG=Uncertain_significance;CLNVC=Indel;CLNVCSO=SO:1000032;GENEINFO=DSG2:1829;MC=SO:0001821|inframe_insertion;ORIGIN=1;Pangolin=ENSG00000046604.13|18:0.05|15:-0.01
chr18	31524582	188452	AGTG	A	.	.	ALLELEID=186573;CLNDN=Cardiomyopathy;CLNDISDB=Human_Phenotype_Ontology:HP:0001638,MONDO:MONDO:0004994,MedGen:C0878544,Orphanet:ORPHA167848,SNOMED_CT:85898001;CLNHGVS=NC_000018.10:g.31524585_31524587del;CLNREVSTAT=criteria_provided,_single_submitter;CLNSIG=Uncertain_significance;CLNVC=Deletion;CLNVCSO=SO:0000159;CLNVI=CHEO_Genetics_Diagnostic_Laboratory,Children's_Hospital_of_Eastern_Ontario:1782587;GENEINFO=DSG2:1829;MC=SO:0001575|splice_donor_variant;ORIGIN=1;RS=786204292;Pangolin=ENSG00000046604.13|0:0.51|3:-0.9
chr18	31524590	848357	C	T	.	.	ALLELEID=851771;CLNDN=Cardiomyopathy|Arrhythmogenic_right_ventricular_cardiomyopathy,_type_10;CLNDISDB=Human_Phenotype_Ontology:HP:0001638,MONDO:MONDO:0004994,MedGen:C0878544,Orphanet:ORPHA167848,SNOMED_CT:85898001|MONDO:MONDO:0012434,MedGen:C1857777,OMIM:610193;CLNHGVS=NC_000018.10:g.31524590C>T;CLNREVSTAT=criteria_provided,_conflicting_interpretations;CLNSIG=Conflicting_interpretations_of_pathogenicity;CLNSIGCONF=Likely_benign(1),Uncertain_significance(1);CLNVC=single_nucleotide_variant;CLNVCSO=SO:0001483;GENEINFO=DSG2:1829;MC=SO:0001627|intron_variant;ORIGIN=1;Pangolin=ENSG00000046604.13|-5:0.03|-8:-0.01
chr18	31524595	326476	A	C	.	.	ALLELEID=331173;CLNDN=Arrhythmogenic_right_ventricular_cardiomyopathy|Dilated_Cardiomyopathy,_Dominant;CLNDISDB=MONDO:MONDO:0016587,MedGen:C0349788,OMIM:PS107970,Orphanet:ORPHA247,SNOMED_CT:253528005,SNOMED_CT:281170005|MedGen:CN239310;CLNHGVS=NC_000018.10:g.31524595A>C;CLNREVSTAT=criteria_provided,_single_submitter;CLNSIG=Uncertain_significance;CLNVC=single_nucleotide_variant;CLNVCSO=SO:0001483;CLNVI=Illumina_Clinical_Services_Laboratory,Illumina:650631;GENEINFO=DSG2:1829;MC=SO:0001627|intron_variant;ORIGIN=1;RS=886053712;Pangolin=ENSG00000046604.13|-10:0.02|-13:-0.01
chr18	31524598	889473	C	A	.	.	ALLELEID=880652;CLNDN=Arrhythmogenic_right_ventricular_cardiomyopathy,_type_10;CLNDISDB=MONDO:MONDO:0012434,MedGen:C1857777,OMIM:610193;CLNHGVS=NC_000018.10:g.31524598C>A;CLNREVSTAT=criteria_provided,_single_submitter;CLNSIG=Uncertain_significance;CLNVC=single_nucleotide_variant;CLNVCSO=SO:0001483;CLNVI=Illumina_Clinical_Services_Laboratory,Illumina:907158;GENEINFO=DSG2:1829;MC=SO:0001627|intron_variant;ORIGIN=1;Pangolin=ENSG00000046604.13|-16:0.0|-13:-0.02
chr18	31524699	379135	G	A	.	.	AF_ESP=8e-05;ALLELEID=378962;CLNDN=Cardiomyopathy|Arrhythmogenic_right_ventricular_cardiomyopathy,_type_10|not_specified|Cardiovascular_phenotype;CLNDISDB=Human_Phenotype_Ontology:HP:0001638,MONDO:MONDO:0004994,MedGen:C0878544,Orphanet:ORPHA167848,SNOMED_CT:85898001|MONDO:MONDO:0012434,MedGen:C1857777,OMIM:610193|MedGen:CN169374|MedGen:CN230736;CLNHGVS=NC_000018.10:g.31524699G>A;CLNREVSTAT=criteria_provided,_conflicting_interpretations;CLNSIG=Conflicting_interpretations_of_pathogenicity;CLNSIGCONF=Likely_benign(4),Uncertain_significance(2);CLNVC=single_nucleotide_variant;CLNVCSO=SO:0001483;GENEINFO=DSG2:1829;MC=SO:0001627|intron_variant;ORIGIN=1;RS=376424003;Pangolin=ENSG00000046604.13|4:0.0|11:-0.0
chr18	31524701	199824	AGCTTGAAGGGAT	A	.	.	ALLELEID=197973;CLNDN=Arrhythmogenic_right_ventricular_cardiomyopathy,_type_10|not_provided;CLNDISDB=MONDO:MONDO:0012434,MedGen:C1857777,OMIM:610193|MedGen:CN517202;CLNHGVS=NC_000018.10:g.31524703_31524714del;CLNREVSTAT=criteria_provided,_conflicting_interpretations;CLNSIG=Conflicting_interpretations_of_pathogenicity;CLNSIGCONF=Pathogenic(1),Uncertain_significance(1);CLNVC=Deletion;CLNVCSO=SO:0000159;GENEINFO=DSG2:1829;ORIGIN=1;RS=794728093;Pangolin=ENSG00000046604.13|14:0.96|2:-0.97
chr18	31524712	927864	A	C	.	.	ALLELEID=914461;CLNDN=Cardiomyopathy;CLNDISDB=Human_Phenotype_Ontology:HP:0001638,MONDO:MONDO:0004994,MedGen:C0878544,Orphanet:ORPHA167848,SNOMED_CT:85898001;CLNHGVS=NC_000018.10:g.31524712A>C;CLNREVSTAT=criteria_provided,_single_submitter;CLNSIG=Uncertain_significance;CLNVC=single_nucleotide_variant;CLNVCSO=SO:0001483;GENEINFO=DSG2:1829;MC=SO:0001583|missense_variant;ORIGIN=1;Pangolin=ENSG00000046604.13|-9:0.0|-9:-0.0
chr18	31524715	191628	G	A	.	.	AF_EXAC=1e-05;AF_TGP=0.0002;ALLELEID=189988;CLNDN=not_provided;CLNDISDB=MedGen:CN517202;CLNHGVS=NC_000018.10:g.31524715G>A;CLNREVSTAT=criteria_provided,_single_submitter;CLNSIG=Uncertain_significance;CLNVC=single_nucleotide_variant;CLNVCSO=SO:0001483;GENEINFO=DSG2:1829;MC=SO:0001583|missense_variant;ORIGIN=0;RS=201005720;Pangolin=ENSG00000046604.13|-5:0.0|-12:-0.0
chr18	31524726	44328	T	C	.	.	AF_ESP=0.00118;AF_EXAC=0.00042;ALLELEID=53495;CLNDN=Cardiomyopathy|Arrhythmogenic_right_ventricular_cardiomyopathy,_type_10|not_specified|not_provided;CLNDISDB=Human_Phenotype_Ontology:HP:0001638,MONDO:MONDO:0004994,MedGen:C0878544,Orphanet:ORPHA167848,SNOMED_CT:85898001|MONDO:MONDO:0012434,MedGen:C1857777,OMIM:610193|MedGen:CN169374|MedGen:CN517202;CLNHGVS=NC_000018.10:g.31524726T>C;CLNREVSTAT=criteria_provided,_conflicting_interpretations;CLNSIG=Conflicting_interpretations_of_pathogenicity;CLNSIGCONF=Benign(1),Likely_benign(5),Uncertain_significance(1);CLNVC=single_nucleotide_variant;CLNVCSO=SO:0001483;CLNVI=ARUP_Laboratories,_Molecular_Genetics_and_Genomics,ARUP_Laboratories:54245|CHEO_Genetics_Diagnostic_Laboratory,Children's_Hospital_of_Eastern_Ontario:319119|Illumina_Clinical_Services_Laboratory,Illumina:174663;GENEINFO=DSG2:1829;MC=SO:0001819|synonymous_variant;ORIGIN=1;RS=62095193;Pangolin=ENSG00000046604.13|-23:0.0|-23:-0.0
chr18	31524736	199829	G	A	.	.	AF_EXAC=5e-05;ALLELEID=197974;CLNDN=Cardiomyopathy|Arrhythmogenic_right_ventricular_cardiomyopathy,_type_10|not_specified|Cardiovascular_phenotype|not_provided;CLNDISDB=Human_Phenotype_Ontology:HP:0001638,MONDO:MONDO:0004994,MedGen:C0878544,Orphanet:ORPHA167848,SNOMED_CT:85898001|MONDO:MONDO:0012434,MedGen:C1857777,OMIM:610193|MedGen:CN169374|MedGen:CN230736|MedGen:CN517202;CLNHGVS=NC_000018.10:g.31524736G>A;CLNREVSTAT=criteria_provided,_conflicting_interpretations;CLNSIG=Conflicting_interpretations_of_pathogenicity;CLNSIGCONF=Likely_benign(1),Uncertain_significance(4);CLNVC=single_nucleotide_variant;CLNVCSO=SO:0001483;GENEINFO=DSG2:1829;MC=SO:0001583|missense_variant;ORIGIN=1;RS=780374242;Pangolin=ENSG00000046604.13|-33:0.0|-33:-0.0
chr18	31524736	927920	G	C	.	.	ALLELEID=914463;CLNDN=Cardiomyopathy;CLNDISDB=Human_Phenotype_Ontology:HP:0001638,MONDO:MONDO:0004994,MedGen:C0878544,Orphanet:ORPHA167848,SNOMED_CT:85898001;CLNHGVS=NC_000018.10:g.31524736G>C;CLNREVSTAT=criteria_provided,_single_submitter;CLNSIG=Uncertain_significance;CLNVC=single_nucleotide_variant;CLNVCSO=SO:0001483;GENEINFO=DSG2:1829;MC=SO:0001583|missense_variant;ORIGIN=1;Pangolin=ENSG00000046604.13|-33:0.0|-33:-0.0
chr18	31524746	546345	C	T	.	.	AF_EXAC=2e-05;ALLELEID=536966;CLNDN=Cardiomyopathy|Arrhythmogenic_right_ventricular_cardiomyopathy,_type_10|not_provided;CLNDISDB=Human_Phenotype_Ontology:HP:0001638,MONDO:MONDO:0004994,MedGen:C0878544,Orphanet:ORPHA167848,SNOMED_CT:85898001|MONDO:MONDO:0012434,MedGen:C1857777,OMIM:610193|MedGen:CN517202;CLNHGVS=NC_000018.10:g.31524746C>T;CLNREVSTAT=criteria_provided,_conflicting_interpretations;CLNSIG=Conflicting_interpretations_of_pathogenicity;CLNSIGCONF=Likely_benign(1),Uncertain_significance(2);CLNVC=single_nucleotide_variant;CLNVCSO=SO:0001483;GENEINFO=DSG2:1829;MC=SO:0001583|missense_variant;ORIGIN=1;RS=774563205;Pangolin=ENSG00000046604.13|-43:0.0|-43:-0.0
chr18	31524748	466351	C	T	.	.	AF_EXAC=3e-05;ALLELEID=468905;CLNDN=Cardiomyopathy|Arrhythmogenic_right_ventricular_cardiomyopathy,_type_10|Arrhythmogenic_right_ventricular_cardiomyopathy|not_provided;CLNDISDB=Human_Phenotype_Ontology:HP:0001638,MONDO:MONDO:0004994,MedGen:C0878544,Orphanet:ORPHA167848,SNOMED_CT:85898001|MONDO:MONDO:0012434,MedGen:C1857777,OMIM:610193|MONDO:MONDO:0016587,MedGen:C0349788,OMIM:PS107970,Orphanet:ORPHA247,SNOMED_CT:253528005,SNOMED_CT:281170005|MedGen:CN517202;CLNHGVS=NC_000018.10:g.31524748C>T;CLNREVSTAT=criteria_provided,_conflicting_interpretations;CLNSIG=Conflicting_interpretations_of_pathogenicity;CLNSIGCONF=Likely_pathogenic(1),Uncertain_significance(4);CLNVC=single_nucleotide_variant;CLNVCSO=SO:0001483;CLNVI=Molecular_Diagnostic_Laboratory_for_Inherited_Cardiovascular_Disease,Montreal_Heart_Institute:545;GENEINFO=DSG2:1829;MC=SO:0001583|missense_variant;ORIGIN=1;RS=770921270;Pangolin=ENSG00000046604.13|-7:0.0|-45:-0.0
chr18	31524749	44330	G	A	.	.	AF_ESP=8e-05;AF_EXAC=7e-05;AF_TGP=0.0002;ALLELEID=53497;CLNDN=Cardiomyopathy|Arrhythmogenic_right_ventricular_cardiomyopathy,_type_10|not_specified|not_provided;CLNDISDB=Human_Phenotype_Ontology:HP:0001638,MONDO:MONDO:0004994,MedGen:C0878544,Orphanet:ORPHA167848,SNOMED_CT:85898001|MONDO:MONDO:0012434,MedGen:C1857777,OMIM:610193|MedGen:CN169374|MedGen:CN517202;CLNHGVS=NC_000018.10:g.31524749G>A;CLNREVSTAT=criteria_provided,_multiple_submitters,_no_conflicts;CLNSIG=Uncertain_significance;CLNVC=single_nucleotide_variant;CLNVCSO=SO:0001483;GENEINFO=DSG2:1829;MC=SO:0001583|missense_variant;ORIGIN=1;RS=185821167;Pangolin=ENSG00000046604.13|-46:0.0|-46:-0.0
chr18	31524749	199802	G	T	.	.	ALLELEID=197975;CLNDN=Arrhythmogenic_right_ventricular_cardiomyopathy,_type_10|not_provided;CLNDISDB=MONDO:MONDO:0012434,MedGen:C1857777,OMIM:610193|MedGen:CN517202;CLNHGVS=NC_000018.10:g.31524749G>T;CLNREVSTAT=criteria_provided,_conflicting_interpretations;CLNSIG=Conflicting_interpretations_of_pathogenicity;CLNSIGCONF=Likely_pathogenic(1),Uncertain_significance(1);CLNVC=single_nucleotide_variant;CLNVCSO=SO:0001483;GENEINFO=DSG2:1829;MC=SO:0001583|missense_variant;ORIGIN=1;RS=185821167;Pangolin=ENSG00000046604.13|-46:0.0|-46:-0.0
chr18	31524751	36014	A	T	.	.	ALLELEID=44678;CLNDN=Cardiomyopathy|Arrhythmogenic_right_ventricular_cardiomyopathy,_type_10|not_specified|Cardiovascular_phenotype;CLNDISDB=Human_Phenotype_Ontology:HP:0001638,MONDO:MONDO:0004994,MedGen:C0878544,Orphanet:ORPHA167848,SNOMED_CT:85898001|MONDO:MONDO:0012434,MedGen:C1857777,OMIM:610193|MedGen:CN169374|MedGen:CN230736;CLNHGVS=NC_000018.10:g.31524751A>T;CLNREVSTAT=criteria_provided,_conflicting_interpretations;CLNSIG=Conflicting_interpretations_of_pathogenicity;CLNSIGCONF=Likely_benign(1),Uncertain_significance(4);CLNVC=single_nucleotide_variant;CLNVCSO=SO:0001483;GENEINFO=DSG2:1829;MC=SO:0001583|missense_variant;ORIGIN=1;RS=2230234;Pangolin=ENSG00000046604.13|-48:0.0|-48:-0.0
chr18	31524754	199803	A	G	.	.	AF_EXAC=2e-05;ALLELEID=197976;CLNDN=Cardiomyopathy|Arrhythmogenic_right_ventricular_cardiomyopathy,_type_10|Arrhythmogenic_right_ventricular_cardiomyopathy|not_specified|not_provided;CLNDISDB=Human_Phenotype_Ontology:HP:0001638,MONDO:MONDO:0004994,MedGen:C0878544,Orphanet:ORPHA167848,SNOMED_CT:85898001|MONDO:MONDO:0012434,MedGen:C1857777,OMIM:610193|MONDO:MONDO:0016587,MedGen:C0349788,OMIM:PS107970,Orphanet:ORPHA247,SNOMED_CT:253528005,SNOMED_CT:281170005|MedGen:CN169374|MedGen:CN517202;CLNHGVS=NC_000018.10:g.31524754A>G;CLNREVSTAT=criteria_provided,_conflicting_interpretations;CLNSIG=Conflicting_interpretations_of_pathogenicity;CLNSIGCONF=Likely_pathogenic(1),Uncertain_significance(4);CLNVC=single_nucleotide_variant;CLNVCSO=SO:0001483;CLNVI=ARUP_Laboratories,_Molecular_Genetics_and_Genomics,ARUP_Laboratories:202072|Molecular_Diagnostic_Laboratory_for_Inherited_Cardiovascular_Disease,Montreal_Heart_Institute:902003;GENEINFO=DSG2:1829;MC=SO:0001583|missense_variant;ORIGIN=1;RS=752432726;Pangolin=ENSG00000046604.13|24:0.0|4:-0.0
chr18	31524758	925291	T	C	.	.	ALLELEID=914464;CLNDN=Cardiomyopathy;CLNDISDB=Human_Phenotype_Ontology:HP:0001638,MONDO:MONDO:0004994,MedGen:C0878544,Orphanet:ORPHA167848,SNOMED_CT:85898001;CLNHGVS=NC_000018.10:g.31524758T>C;CLNREVSTAT=criteria_provided,_single_submitter;CLNSIG=Uncertain_significance;CLNVC=single_nucleotide_variant;CLNVCSO=SO:0001483;GENEINFO=DSG2:1829;MC=SO:0001583|missense_variant;ORIGIN=1;Pangolin=ENSG00000046604.13|20:0.0|-2:-0.0
chr18	31524762	835010	CGATGCA	C	.	.	ALLELEID=846782;CLNDN=Arrhythmogenic_right_ventricular_cardiomyopathy,_type_10;CLNDISDB=MONDO:MONDO:0012434,MedGen:C1857777,OMIM:610193;CLNHGVS=NC_000018.10:g.31524767_31524772del;CLNREVSTAT=criteria_provided,_single_submitter;CLNSIG=Uncertain_significance;CLNVC=Deletion;CLNVCSO=SO:0000159;CLNVI=Invitae:8949885;GENEINFO=DSG2:1829;MC=SO:0001822|inframe_deletion;ORIGIN=1;Pangolin=ENSG00000046604.13|56:0.0|16:-0.0
chr18	31524763	199804	G	A	.	.	AF_EXAC=1e-05;ALLELEID=197977;CLNDN=Cardiomyopathy|Arrhythmogenic_right_ventricular_cardiomyopathy,_type_10|not_provided;CLNDISDB=Human_Phenotype_Ontology:HP:0001638,MONDO:MONDO:0004994,MedGen:C0878544,Orphanet:ORPHA167848,SNOMED_CT:85898001|MONDO:MONDO:0012434,MedGen:C1857777,OMIM:610193|MedGen:CN517202;CLNHGVS=NC_000018.10:g.31524763G>A;CLNREVSTAT=criteria_provided,_multiple_submitters,_no_conflicts;CLNSIG=Uncertain_significance;CLNVC=single_nucleotide_variant;CLNVCSO=SO:0001483;GENEINFO=DSG2:1829;MC=SO:0001583|missense_variant;ORIGIN=1;RS=751012696;Pangolin=ENSG00000046604.13|16:0.0|15:-0.0
chr18	31524764	925516	A	T	.	.	ALLELEID=914465;CLNDN=Cardiomyopathy;CLNDISDB=Human_Phenotype_Ontology:HP:0001638,MONDO:MONDO:0004994,MedGen:C0878544,Orphanet:ORPHA167848,SNOMED_CT:85898001;CLNHGVS=NC_000018.10:g.31524764A>T;CLNREVSTAT=criteria_provided,_single_submitter;CLNSIG=Uncertain_significance;CLNVC=single_nucleotide_variant;CLNVCSO=SO:0001483;GENEINFO=DSG2:1829;MC=SO:0001583|missense_variant;ORIGIN=1;Pangolin=ENSG00000046604.13|-6:0.0|14:-0.0
chr18	31524767	922469	C	G	.	.	ALLELEID=914466;CLNDN=Cardiomyopathy;CLNDISDB=Human_Phenotype_Ontology:HP:0001638,MONDO:MONDO:0004994,MedGen:C0878544,Orphanet:ORPHA167848,SNOMED_CT:85898001;CLNHGVS=NC_000018.10:g.31524767C>G;CLNREVSTAT=criteria_provided,_single_submitter;CLNSIG=Uncertain_significance;CLNVC=single_nucleotide_variant;CLNVCSO=SO:0001483;GENEINFO=DSG2:1829;MC=SO:0001583|missense_variant;ORIGIN=1;Pangolin=ENSG00000046604.13|11:0.0|3:-0.0
chr18	31524779	919478	G	A	.	.	ALLELEID=914467;CLNDN=Cardiomyopathy|Arrhythmogenic_right_ventricular_cardiomyopathy,_type_10;CLNDISDB=Human_Phenotype_Ontology:HP:0001638,MONDO:MONDO:0004994,MedGen:C0878544,Orphanet:ORPHA167848,SNOMED_CT:85898001|MONDO:MONDO:0012434,MedGen:C1857777,OMIM:610193;CLNHGVS=NC_000018.10:g.31524779G>A;CLNREVSTAT=criteria_provided,_multiple_submitters,_no_conflicts;CLNSIG=Uncertain_significance;CLNVC=single_nucleotide_variant;CLNVCSO=SO:0001483;GENEINFO=DSG2:1829;MC=SO:0001583|missense_variant;ORIGIN=1;Pangolin=ENSG00000046604.13|39:0.0|-1:-0.0
chr18	31524782	410368	C	T	.	.	AF_EXAC=1e-05;ALLELEID=402779;CLNDN=Cardiomyopathy|Arrhythmogenic_right_ventricular_cardiomyopathy,_type_10;CLNDISDB=Human_Phenotype_Ontology:HP:0001638,MONDO:MONDO:0004994,MedGen:C0878544,Orphanet:ORPHA167848,SNOMED_CT:85898001|MONDO:MONDO:0012434,MedGen:C1857777,OMIM:610193;CLNHGVS=NC_000018.10:g.31524782C>T;CLNREVSTAT=criteria_provided,_multiple_submitters,_no_conflicts;CLNSIG=Uncertain_significance;CLNVC=single_nucleotide_variant;CLNVCSO=SO:0001483;GENEINFO=DSG2:1829;MC=SO:0001583|missense_variant;ORIGIN=1;RS=757792714;Pangolin=ENSG00000046604.13|36:0.0|-4:-0.0
chr18	31524787	928226	A	G	.	.	ALLELEID=914468;CLNDN=Cardiomyopathy;CLNDISDB=Human_Phenotype_Ontology:HP:0001638,MONDO:MONDO:0004994,MedGen:C0878544,Orphanet:ORPHA167848,SNOMED_CT:85898001;CLNHGVS=NC_000018.10:g.31524787A>G;CLNREVSTAT=criteria_provided,_single_submitter;CLNSIG=Uncertain_significance;CLNVC=single_nucleotide_variant;CLNVCSO=SO:0001483;GENEINFO=DSG2:1829;MC=SO:0001583|missense_variant;ORIGIN=1;Pangolin=ENSG00000046604.13|-9:0.0|31:-0.0
chr18	31524788	918592	A	G	.	.	ALLELEID=914469;CLNDN=Cardiomyopathy;CLNDISDB=Human_Phenotype_Ontology:HP:0001638,MONDO:MONDO:0004994,MedGen:C0878544,Orphanet:ORPHA167848,SNOMED_CT:85898001;CLNHGVS=NC_000018.10:g.31524788A>G;CLNREVSTAT=criteria_provided,_single_submitter;CLNSIG=Uncertain_significance;CLNVC=single_nucleotide_variant;CLNVCSO=SO:0001483;GENEINFO=DSG2:1829;MC=SO:0001583|missense_variant;ORIGIN=1;Pangolin=ENSG00000046604.13|1:0.0|30:-0.0
chr18	31524793	518957	C	G	.	.	ALLELEID=510782;CLNDN=Arrhythmogenic_right_ventricular_cardiomyopathy,_type_10|Cardiovascular_phenotype;CLNDISDB=MONDO:MONDO:0012434,MedGen:C1857777,OMIM:610193|MedGen:CN230736;CLNHGVS=NC_000018.10:g.31524793C>G;CLNREVSTAT=criteria_provided,_multiple_submitters,_no_conflicts;CLNSIG=Uncertain_significance;CLNVC=single_nucleotide_variant;CLNVCSO=SO:0001483;GENEINFO=DSG2:1829;MC=SO:0001583|missense_variant;ORIGIN=1;RS=1052070604;Pangolin=ENSG00000046604.13|-15:0.0|36:-0.0
chr18	31524802	452049	T	G	.	.	ALLELEID=445953;CLNDN=not_provided;CLNDISDB=MedGen:CN517202;CLNHGVS=NC_000018.10:g.31524802T>G;CLNREVSTAT=criteria_provided,_single_submitter;CLNSIG=Uncertain_significance;CLNVC=single_nucleotide_variant;CLNVCSO=SO:0001483;GENEINFO=DSG2:1829;MC=SO:0001583|missense_variant;ORIGIN=1;RS=1555671479;Pangolin=ENSG00000046604.13|43:0.0|16:-0.0
chr18	31524829	422911	G	A	.	.	ALLELEID=410347;CLNDN=not_provided;CLNDISDB=MedGen:CN517202;CLNHGVS=NC_000018.10:g.31524829G>A;CLNREVSTAT=criteria_provided,_single_submitter;CLNSIG=Uncertain_significance;CLNVC=single_nucleotide_variant;CLNVCSO=SO:0001483;GENEINFO=DSG2:1829;MC=SO:0001583|missense_variant;ORIGIN=1;RS=1064796086;Pangolin=ENSG00000046604.13|-11:0.0|1:-0.0
chr18	31524835	252596	T	A	.	.	AF_ESP=0.00017;AF_EXAC=2e-05;ALLELEID=247150;CLNDN=Cardiomyopathy|Arrhythmogenic_right_ventricular_cardiomyopathy,_type_10|Arrhythmogenic_right_ventricular_cardiomyopathy|not_provided;CLNDISDB=Human_Phenotype_Ontology:HP:0001638,MONDO:MONDO:0004994,MedGen:C0878544,Orphanet:ORPHA167848,SNOMED_CT:85898001|MONDO:MONDO:0012434,MedGen:C1857777,OMIM:610193|MONDO:MONDO:0016587,MedGen:C0349788,OMIM:PS107970,Orphanet:ORPHA247,SNOMED_CT:253528005,SNOMED_CT:281170005|MedGen:CN517202;CLNHGVS=NC_000018.10:g.31524835T>A;CLNREVSTAT=criteria_provided,_multiple_submitters,_no_conflicts;CLNSIG=Uncertain_significance;CLNVC=single_nucleotide_variant;CLNVCSO=SO:0001483;GENEINFO=DSG2:1829;MC=SO:0001583|missense_variant;ORIGIN=1;RS=201040643;Pangolin=ENSG00000046604.13|-17:0.0|10:-0.0
chr18	31524841	264242	A	G	.	.	ALLELEID=259027;CLNDN=Cardiovascular_phenotype;CLNDISDB=MedGen:CN230736;CLNHGVS=NC_000018.10:g.31524841A>G;CLNREVSTAT=criteria_provided,_single_submitter;CLNSIG=Uncertain_significance;CLNVC=single_nucleotide_variant;CLNVCSO=SO:0001483;GENEINFO=DSG2:1829;MC=SO:0001583|missense_variant;ORIGIN=1;RS=886039096;Pangolin=ENSG00000046604.13|47:0.0|47:-0.0
chr18	31524842	890153	T	G	.	.	ALLELEID=879145;CLNDN=Arrhythmogenic_right_ventricular_cardiomyopathy,_type_10;CLNDISDB=MONDO:MONDO:0012434,MedGen:C1857777,OMIM:610193;CLNHGVS=NC_000018.10:g.31524842T>G;CLNREVSTAT=criteria_provided,_single_submitter;CLNSIG=Uncertain_significance;CLNVC=single_nucleotide_variant;CLNVCSO=SO:0001483;CLNVI=Illumina_Clinical_Services_Laboratory,Illumina:849248;GENEINFO=DSG2:1829;MC=SO:0001583|missense_variant;ORIGIN=1;Pangolin=ENSG00000046604.13|1:0.0|46:-0.01
chr18	31524847	451056	A	G	.	.	AF_EXAC=1e-05;ALLELEID=445954;CLNDN=not_provided;CLNDISDB=MedGen:CN517202;CLNHGVS=NC_000018.10:g.31524847A>G;CLNREVSTAT=criteria_provided,_single_submitter;CLNSIG=Uncertain_significance;CLNVC=single_nucleotide_variant;CLNVCSO=SO:0001483;GENEINFO=DSG2:1829;MC=SO:0001583|missense_variant;ORIGIN=1;RS=745763739;Pangolin=ENSG00000046604.13|41:0.0|-2:-0.0
chr18	31524851	518781	A	T	.	.	AF_EXAC=2e-05;ALLELEID=510783;CLNDN=Arrhythmogenic_right_ventricular_cardiomyopathy,_type_10|Cardiovascular_phenotype;CLNDISDB=MONDO:MONDO:0012434,MedGen:C1857777,OMIM:610193|MedGen:CN230736;CLNHGVS=NC_000018.10:g.31524851A>T;CLNREVSTAT=criteria_provided,_multiple_submitters,_no_conflicts;CLNSIG=Uncertain_significance;CLNVC=single_nucleotide_variant;CLNVCSO=SO:0001483;GENEINFO=DSG2:1829;MC=SO:0001583|missense_variant;ORIGIN=1;RS=769699241;Pangolin=ENSG00000046604.13|37:0.0|-33:-0.0
chr18	31524862	1039138	A	G	.	.	ALLELEID=1033902;CLNDN=Arrhythmogenic_right_ventricular_cardiomyopathy,_type_10;CLNDISDB=MONDO:MONDO:0012434,MedGen:C1857777,OMIM:610193;CLNHGVS=NC_000018.10:g.31524862A>G;CLNREVSTAT=criteria_provided,_single_submitter;CLNSIG=Uncertain_significance;CLNVC=single_nucleotide_variant;CLNVCSO=SO:0001483;GENEINFO=DSG2:1829;MC=SO:0001583|missense_variant;ORIGIN=1;Pangolin=ENSG00000046604.13|26:0.0|26:-0.0
chr18	31524864	422687	C	G	.	.	ALLELEID=410348;CLNDN=not_provided;CLNDISDB=MedGen:CN517202;CLNHGVS=NC_000018.10:g.31524864C>G;CLNREVSTAT=criteria_provided,_single_submitter;CLNSIG=Uncertain_significance;CLNVC=single_nucleotide_variant;CLNVCSO=SO:0001483;GENEINFO=DSG2:1829;MC=SO:0001583|missense_variant;ORIGIN=1;RS=140575919;Pangolin=ENSG00000046604.13|24:0.0|24:-0.0
chr18	31524864	326477	C	T	.	.	AF_EXAC=3e-05;AF_TGP=0.0002;ALLELEID=348188;CLNDN=Cardiomyopathy|Arrhythmogenic_right_ventricular_cardiomyopathy,_type_10|not_specified|not_provided;CLNDISDB=Human_Phenotype_Ontology:HP:0001638,MONDO:MONDO:0004994,MedGen:C0878544,Orphanet:ORPHA167848,SNOMED_CT:85898001|MONDO:MONDO:0012434,MedGen:C1857777,OMIM:610193|MedGen:CN169374|MedGen:CN517202;CLNHGVS=NC_000018.10:g.31524864C>T;CLNREVSTAT=criteria_provided,_conflicting_interpretations;CLNSIG=Conflicting_interpretations_of_pathogenicity;CLNSIGCONF=Likely_benign(3),Uncertain_significance(1);CLNVC=single_nucleotide_variant;CLNVCSO=SO:0001483;CLNVI=Illumina_Clinical_Services_Laboratory,Illumina:639820;GENEINFO=DSG2:1829;MC=SO:0001819|synonymous_variant;ORIGIN=1;RS=140575919;Pangolin=ENSG00000046604.13|24:0.0|24:-0.0
chr18	31524865	16816	G	A	.	.	AF_EXAC=2e-05;ALLELEID=31855;CLNDN=Cardiomyopathy|Arrhythmogenic_right_ventricular_cardiomyopathy,_type_10|Arrhythmogenic_right_ventricular_cardiomyopathy;CLNDISDB=Human_Phenotype_Ontology:HP:0001638,MONDO:MONDO:0004994,MedGen:C0878544,Orphanet:ORPHA167848,SNOMED_CT:85898001|MONDO:MONDO:0012434,MedGen:C1857777,OMIM:610193|MONDO:MONDO:0016587,MedGen:C0349788,OMIM:PS107970,Orphanet:ORPHA247,SNOMED_CT:253528005,SNOMED_CT:281170005;CLNHGVS=NC_000018.10:g.31524865G>A;CLNREVSTAT=criteria_provided,_multiple_submitters,_no_conflicts;CLNSIG=Uncertain_significance;CLNVC=single_nucleotide_variant;CLNVCSO=SO:0001483;CLNVI=OMIM_Allelic_Variant:125671.0007;GENEINFO=DSG2:1829;MC=SO:0001583|missense_variant;ORIGIN=1;RS=121913012;Pangolin=ENSG00000046604.13|23:0.0|23:-0.0
chr18	31524872	652087	T	C	.	.	ALLELEID=647168;CLNDN=Arrhythmogenic_right_ventricular_cardiomyopathy,_type_10;CLNDISDB=MONDO:MONDO:0012434,MedGen:C1857777,OMIM:610193;CLNHGVS=NC_000018.10:g.31524872T>C;CLNREVSTAT=criteria_provided,_single_submitter;CLNSIG=Uncertain_significance;CLNVC=single_nucleotide_variant;CLNVCSO=SO:0001483;GENEINFO=DSG2:1829;MC=SO:0001583|missense_variant;ORIGIN=1;RS=773871942;Pangolin=ENSG00000046604.13|16:0.0|-42:-0.0
chr18	31524874	518615	G	A	.	.	AF_EXAC=1e-05;ALLELEID=510784;CLNDN=Cardiovascular_phenotype;CLNDISDB=MedGen:CN230736;CLNHGVS=NC_000018.10:g.31524874G>A;CLNREVSTAT=criteria_provided,_single_submitter;CLNSIG=Uncertain_significance;CLNVC=single_nucleotide_variant;CLNVCSO=SO:0001483;GENEINFO=DSG2:1829;MC=SO:0001583|missense_variant;ORIGIN=1;RS=761360851;Pangolin=ENSG00000046604.13|14:0.0|14:-0.01
chr18	31524877	44278	A	G	.	.	AF_ESP=0.00042;AF_EXAC=0.00056;AF_TGP=0.0002;ALLELEID=53445;CLNDN=Cardiomyopathy|Arrhythmogenic_right_ventricular_cardiomyopathy,_type_10|Arrhythmogenic_right_ventricular_cardiomyopathy|not_specified|Cardiovascular_phenotype|not_provided;CLNDISDB=Human_Phenotype_Ontology:HP:0001638,MONDO:MONDO:0004994,MedGen:C0878544,Orphanet:ORPHA167848,SNOMED_CT:85898001|MONDO:MONDO:0012434,MedGen:C1857777,OMIM:610193|MONDO:MONDO:0016587,MedGen:C0349788,OMIM:PS107970,Orphanet:ORPHA247,SNOMED_CT:253528005,SNOMED_CT:281170005|MedGen:CN169374|MedGen:CN230736|MedGen:CN517202;CLNHGVS=NC_000018.10:g.31524877A>G;CLNREVSTAT=criteria_provided,_conflicting_interpretations;CLNSIG=Conflicting_interpretations_of_pathogenicity;CLNSIGCONF=Likely_benign(4),Likely_pathogenic(2),Uncertain_significance(10);CLNVC=single_nucleotide_variant;CLNVCSO=SO:0001483;CLNVI=ARUP_Laboratories,_Molecular_Genetics_and_Genomics,ARUP_Laboratories:173557|CHEO_Genetics_Diagnostic_Laboratory,Children's_Hospital_of_Eastern_Ontario:1782527|Illumina_Clinical_Services_Laboratory,Illumina:201430|UniProtKB_(protein):Q14126#VAR_065686;GENEINFO=DSG2:1829;MC=SO:0001583|missense_variant;ORIGIN=1;RS=191564916;Pangolin=ENSG00000046604.13|11:0.01|2:-0.0
chr18	31524880	410366	C	T	.	.	ALLELEID=403282;CLNDN=Arrhythmogenic_right_ventricular_cardiomyopathy,_type_10;CLNDISDB=MONDO:MONDO:0012434,MedGen:C1857777,OMIM:610193;CLNHGVS=NC_000018.10:g.31524880C>T;CLNREVSTAT=criteria_provided,_single_submitter;CLNSIG=Uncertain_significance;CLNVC=single_nucleotide_variant;CLNVCSO=SO:0001483;GENEINFO=DSG2:1829;MC=SO:0001583|missense_variant;ORIGIN=1;RS=1060502864;Pangolin=ENSG00000046604.13|-2:0.0|8:-0.0
chr18	31524885	925608	T	G	.	.	ALLELEID=914472;CLNDN=Cardiomyopathy;CLNDISDB=Human_Phenotype_Ontology:HP:0001638,MONDO:MONDO:0004994,MedGen:C0878544,Orphanet:ORPHA167848,SNOMED_CT:85898001;CLNHGVS=NC_000018.10:g.31524885T>G;CLNREVSTAT=criteria_provided,_single_submitter;CLNSIG=Uncertain_significance;CLNVC=single_nucleotide_variant;CLNVCSO=SO:0001483;GENEINFO=DSG2:1829;MC=SO:0001583|missense_variant;ORIGIN=1;Pangolin=ENSG00000046604.13|-40:0.0|3:-0.01
chr18	31524889	155785	G	A	.	.	ALLELEID=165537;CLNDN=Arrhythmogenic_right_ventricular_cardiomyopathy;CLNDISDB=MONDO:MONDO:0016587,MedGen:C0349788,OMIM:PS107970,Orphanet:ORPHA247,SNOMED_CT:253528005,SNOMED_CT:281170005;CLNHGVS=NC_000018.10:g.31524889G>A;CLNREVSTAT=no_assertion_criteria_provided;CLNSIG=Uncertain_significance;CLNVC=single_nucleotide_variant;CLNVCSO=SO:0001483;GENEINFO=DSG2:1829;MC=SO:0001575|splice_donor_variant;ORIGIN=1;RS=587782939;Pangolin=ENSG00000046604.13|-2:0.03|-1:-0.56
chr18	31530990	653818	G	T	.	.	ALLELEID=647169;CLNDN=Arrhythmogenic_right_ventricular_cardiomyopathy,_type_10;CLNDISDB=MONDO:MONDO:0012434,MedGen:C1857777,OMIM:610193;CLNHGVS=NC_000018.10:g.31530990G>T;CLNREVSTAT=criteria_provided,_single_submitter;CLNSIG=Uncertain_significance;CLNVC=single_nucleotide_variant;CLNVCSO=SO:0001483;GENEINFO=DSG2:1829;MC=SO:0001583|missense_variant;ORIGIN=1;RS=1369312425;Pangolin=ENSG00000046604.13|-3:0.0|-3:-0.01
chr18	31530991	921111	T	C	.	.	ALLELEID=914473;CLNDN=Cardiomyopathy;CLNDISDB=Human_Phenotype_Ontology:HP:0001638,MONDO:MONDO:0004994,MedGen:C0878544,Orphanet:ORPHA167848,SNOMED_CT:85898001;CLNHGVS=NC_000018.10:g.31530991T>C;CLNREVSTAT=criteria_provided,_single_submitter;CLNSIG=Uncertain_significance;CLNVC=single_nucleotide_variant;CLNVCSO=SO:0001483;GENEINFO=DSG2:1829;MC=SO:0001583|missense_variant;ORIGIN=1;Pangolin=ENSG00000046604.13|-4:0.01|-4:-0.0
chr18	31531003	326478	A	T	.	.	ALLELEID=341427;CLNDN=Arrhythmogenic_right_ventricular_cardiomyopathy,_type_10;CLNDISDB=MONDO:MONDO:0012434,MedGen:C1857777,OMIM:610193;CLNHGVS=NC_000018.10:g.31531003A>T;CLNREVSTAT=criteria_provided,_single_submitter;CLNSIG=Uncertain_significance;CLNVC=single_nucleotide_variant;CLNVCSO=SO:0001483;CLNVI=Illumina_Clinical_Services_Laboratory,Illumina:585635;GENEINFO=DSG2:1829;MC=SO:0001583|missense_variant;ORIGIN=1;RS=886053713;Pangolin=ENSG00000046604.13|-41:0.0|-16:-0.01
chr18	31531006	163205	TGAA	T	.	.	ALLELEID=176665;CLNDN=Cardiomyopathy|Arrhythmogenic_right_ventricular_cardiomyopathy,_type_10|Arrhythmogenic_right_ventricular_cardiomyopathy|not_specified|not_provided;CLNDISDB=Human_Phenotype_Ontology:HP:0001638,MONDO:MONDO:0004994,MedGen:C0878544,Orphanet:ORPHA167848,SNOMED_CT:85898001|MONDO:MONDO:0012434,MedGen:C1857777,OMIM:610193|MONDO:MONDO:0016587,MedGen:C0349788,OMIM:PS107970,Orphanet:ORPHA247,SNOMED_CT:253528005,SNOMED_CT:281170005|MedGen:CN169374|MedGen:CN517202;CLNHGVS=NC_000018.10:g.31531007_31531009GAA[1];CLNREVSTAT=criteria_provided,_multiple_submitters,_no_conflicts;CLNSIG=Uncertain_significance;CLNVC=Microsatellite;CLNVCSO=SO:0000289;CLNVI=CHEO_Genetics_Diagnostic_Laboratory,Children's_Hospital_of_Eastern_Ontario:1782502|Invitae:4483891;GENEINFO=DSG2:1829;MC=SO:0001822|inframe_deletion;ORIGIN=1;RS=727502987;Pangolin=ENSG00000046604.13|-44:0.0|-19:-0.06
chr18	31531014	920571	C	A	.	.	ALLELEID=914474;CLNDN=Cardiomyopathy;CLNDISDB=Human_Phenotype_Ontology:HP:0001638,MONDO:MONDO:0004994,MedGen:C0878544,Orphanet:ORPHA167848,SNOMED_CT:85898001;CLNHGVS=NC_000018.10:g.31531014C>A;CLNREVSTAT=criteria_provided,_single_submitter;CLNSIG=Uncertain_significance;CLNVC=single_nucleotide_variant;CLNVCSO=SO:0001483;GENEINFO=DSG2:1829;MC=SO:0001583|missense_variant;ORIGIN=1;Pangolin=ENSG00000046604.13|34:0.0|-27:-0.01
chr18	31531035	191629	G	A	.	.	ALLELEID=189989;CLNDN=Cardiomyopathy|Cardiac_arrest|Arrhythmogenic_right_ventricular_cardiomyopathy,_type_10|Cardiovascular_phenotype|not_provided;CLNDISDB=Human_Phenotype_Ontology:HP:0001638,MONDO:MONDO:0004994,MedGen:C0878544,Orphanet:ORPHA167848,SNOMED_CT:85898001|Human_Phenotype_Ontology:HP:0001695,MONDO:MONDO:0000745,MedGen:C0018790|MONDO:MONDO:0012434,MedGen:C1857777,OMIM:610193|MedGen:CN230736|MedGen:CN517202;CLNHGVS=NC_000018.10:g.31531035G>A;CLNREVSTAT=criteria_provided,_conflicting_interpretations;CLNSIG=Conflicting_interpretations_of_pathogenicity;CLNSIGCONF=Likely_benign(2),Uncertain_significance(4);CLNVC=single_nucleotide_variant;CLNVCSO=SO:0001483;CLNVI=Illumina_Clinical_Services_Laboratory,Illumina:750815;GENEINFO=DSG2:1829;MC=SO:0001583|missense_variant;ORIGIN=1;RS=201046640;Pangolin=ENSG00000046604.13|-48:0.0|-48:-0.01
chr18	31531035	655385	G	T	.	.	ALLELEID=647170;CLNDN=Arrhythmogenic_right_ventricular_cardiomyopathy,_type_10;CLNDISDB=MONDO:MONDO:0012434,MedGen:C1857777,OMIM:610193;CLNHGVS=NC_000018.10:g.31531035G>T;CLNREVSTAT=criteria_provided,_single_submitter;CLNSIG=Uncertain_significance;CLNVC=single_nucleotide_variant;CLNVCSO=SO:0001483;GENEINFO=DSG2:1829;MC=SO:0001583|missense_variant;ORIGIN=1;RS=201046640;Pangolin=ENSG00000046604.13|13:0.01|-48:-0.01
chr18	31531044	199805	G	A	.	.	AF_EXAC=2e-05;ALLELEID=197979;CLNDN=Primary_dilated_cardiomyopathy|Cardiomyopathy|Arrhythmogenic_right_ventricular_cardiomyopathy,_type_10|not_provided;CLNDISDB=EFO:EFO_0000407,Human_Phenotype_Ontology:HP:0001644,Human_Phenotype_Ontology:HP:0001725,Human_Phenotype_Ontology:HP:0005159,Human_Phenotype_Ontology:HP:0200130,MONDO:MONDO:0005021,MeSH:D002311,MedGen:C0007193,Orphanet:ORPHA217604,SNOMED_CT:195021004,SNOMED_CT:399020009|Human_Phenotype_Ontology:HP:0001638,MONDO:MONDO:0004994,MedGen:C0878544,Orphanet:ORPHA167848,SNOMED_CT:85898001|MONDO:MONDO:0012434,MedGen:C1857777,OMIM:610193|MedGen:CN517202;CLNHGVS=NC_000018.10:g.31531044G>A;CLNREVSTAT=criteria_provided,_conflicting_interpretations;CLNSIG=Conflicting_interpretations_of_pathogenicity;CLNSIGCONF=Likely_pathogenic(1),Uncertain_significance(4);CLNVC=single_nucleotide_variant;CLNVCSO=SO:0001483;CLNVI=Illumina_Clinical_Services_Laboratory,Illumina:870379;GENEINFO=DSG2:1829;MC=SO:0001583|missense_variant;ORIGIN=1;RS=758537946;Pangolin=ENSG00000046604.13|4:0.0|1:-0.0
chr18	31531044	928393	G	C	.	.	ALLELEID=914475;CLNDN=Cardiomyopathy;CLNDISDB=Human_Phenotype_Ontology:HP:0001638,MONDO:MONDO:0004994,MedGen:C0878544,Orphanet:ORPHA167848,SNOMED_CT:85898001;CLNHGVS=NC_000018.10:g.31531044G>C;CLNREVSTAT=criteria_provided,_single_submitter;CLNSIG=Uncertain_significance;CLNVC=single_nucleotide_variant;CLNVCSO=SO:0001483;GENEINFO=DSG2:1829;MC=SO:0001583|missense_variant;ORIGIN=1;Pangolin=ENSG00000046604.13|-50:0.0|1:-0.0
chr18	31531062	1025880	A	G	.	.	ALLELEID=1013348;CLNDN=Arrhythmogenic_right_ventricular_cardiomyopathy,_type_10;CLNDISDB=MONDO:MONDO:0012434,MedGen:C1857777,OMIM:610193;CLNHGVS=NC_000018.10:g.31531062A>G;CLNREVSTAT=criteria_provided,_single_submitter;CLNSIG=Uncertain_significance;CLNVC=single_nucleotide_variant;CLNVCSO=SO:0001483;GENEINFO=DSG2:1829;MC=SO:0001583|missense_variant;ORIGIN=1;Pangolin=ENSG00000046604.13|-1:0.0|6:-0.0
chr18	31531067	925733	G	C	.	.	ALLELEID=914476;CLNDN=Cardiomyopathy;CLNDISDB=Human_Phenotype_Ontology:HP:0001638,MONDO:MONDO:0004994,MedGen:C0878544,Orphanet:ORPHA167848,SNOMED_CT:85898001;CLNHGVS=NC_000018.10:g.31531067G>C;CLNREVSTAT=criteria_provided,_single_submitter;CLNSIG=Uncertain_significance;CLNVC=single_nucleotide_variant;CLNVCSO=SO:0001483;GENEINFO=DSG2:1829;MC=SO:0001583|missense_variant;ORIGIN=1;Pangolin=ENSG00000046604.13|34:0.0|0:-0.0
chr18	31531072	373606	A	G	.	.	ALLELEID=360354;CLNDN=not_specified;CLNDISDB=MedGen:CN169374;CLNHGVS=NC_000018.10:g.31531072A>G;CLNREVSTAT=criteria_provided,_single_submitter;CLNSIG=Uncertain_significance;CLNVC=single_nucleotide_variant;CLNVCSO=SO:0001483;GENEINFO=DSG2:1829;MC=SO:0001583|missense_variant;ORIGIN=1;RS=1057518504;Pangolin=ENSG00000046604.13|1:0.0|29:-0.01
chr18	31531077	179902	A	G	.	.	AF_EXAC=1e-05;ALLELEID=176528;CLNDN=Primary_dilated_cardiomyopathy|not_specified;CLNDISDB=EFO:EFO_0000407,Human_Phenotype_Ontology:HP:0001644,Human_Phenotype_Ontology:HP:0001725,Human_Phenotype_Ontology:HP:0005159,Human_Phenotype_Ontology:HP:0200130,MONDO:MONDO:0005021,MeSH:D002311,MedGen:C0007193,Orphanet:ORPHA217604,SNOMED_CT:195021004,SNOMED_CT:399020009|MedGen:CN169374;CLNHGVS=NC_000018.10:g.31531077A>G;CLNREVSTAT=criteria_provided,_single_submitter;CLNSIG=Uncertain_significance;CLNVC=single_nucleotide_variant;CLNVCSO=SO:0001483;GENEINFO=DSG2:1829;MC=SO:0001583|missense_variant;ORIGIN=1;RS=727505208;Pangolin=ENSG00000046604.13|-10:0.0|24:-0.0
chr18	31531078	854675	A	T	.	.	ALLELEID=846783;CLNDN=Arrhythmogenic_right_ventricular_cardiomyopathy,_type_10;CLNDISDB=MONDO:MONDO:0012434,MedGen:C1857777,OMIM:610193;CLNHGVS=NC_000018.10:g.31531078A>T;CLNREVSTAT=criteria_provided,_single_submitter;CLNSIG=Uncertain_significance;CLNVC=single_nucleotide_variant;CLNVCSO=SO:0001483;GENEINFO=DSG2:1829;MC=SO:0001583|missense_variant;ORIGIN=1;Pangolin=ENSG00000046604.13|23:0.01|-30:-0.0
chr18	31531079	504878	G	GC	.	.	ALLELEID=497498;CLNDN=not_specified;CLNDISDB=MedGen:CN169374;CLNHGVS=NC_000018.10:g.31531081dup;CLNREVSTAT=criteria_provided,_single_submitter;CLNSIG=Uncertain_significance;CLNVC=Duplication;CLNVCSO=SO:1000035;GENEINFO=DSG2:1829;MC=SO:0001589|frameshift_variant;ORIGIN=1;RS=1555627118;Pangolin=ENSG00000046604.13|-11:0.0|23:-0.0
chr18	31531081	466329	C	G	.	.	ALLELEID=468915;CLNDN=Arrhythmogenic_right_ventricular_cardiomyopathy,_type_10;CLNDISDB=MONDO:MONDO:0012434,MedGen:C1857777,OMIM:610193;CLNHGVS=NC_000018.10:g.31531081C>G;CLNREVSTAT=criteria_provided,_single_submitter;CLNSIG=Uncertain_significance;CLNVC=single_nucleotide_variant;CLNVCSO=SO:0001483;GENEINFO=DSG2:1829;MC=SO:0001583|missense_variant;ORIGIN=1;RS=1555627121;Pangolin=ENSG00000046604.13|-14:0.0|20:-0.0
chr18	31531102	199806	T	A	.	.	ALLELEID=197980;CLNDN=Arrhythmogenic_right_ventricular_cardiomyopathy,_type_10|not_provided;CLNDISDB=MONDO:MONDO:0012434,MedGen:C1857777,OMIM:610193|MedGen:CN517202;CLNHGVS=NC_000018.10:g.31531102T>A;CLNREVSTAT=criteria_provided,_multiple_submitters,_no_conflicts;CLNSIG=Uncertain_significance;CLNVC=single_nucleotide_variant;CLNVCSO=SO:0001483;GENEINFO=DSG2:1829;MC=SO:0001583|missense_variant;ORIGIN=1;RS=794728085;Pangolin=ENSG00000046604.13|-35:0.0|-1:-0.01
chr18	31531123	925640	A	G	.	.	ALLELEID=914477;CLNDN=Cardiomyopathy;CLNDISDB=Human_Phenotype_Ontology:HP:0001638,MONDO:MONDO:0004994,MedGen:C0878544,Orphanet:ORPHA167848,SNOMED_CT:85898001;CLNHGVS=NC_000018.10:g.31531123A>G;CLNREVSTAT=criteria_provided,_single_submitter;CLNSIG=Uncertain_significance;CLNVC=single_nucleotide_variant;CLNVCSO=SO:0001483;GENEINFO=DSG2:1829;MC=SO:0001583|missense_variant;ORIGIN=1;Pangolin=ENSG00000046604.13|43:0.0|-22:-0.0
chr18	31531124	921966	A	C	.	.	ALLELEID=914478;CLNDN=Cardiomyopathy;CLNDISDB=Human_Phenotype_Ontology:HP:0001638,MONDO:MONDO:0004994,MedGen:C0878544,Orphanet:ORPHA167848,SNOMED_CT:85898001;CLNHGVS=NC_000018.10:g.31531124A>C;CLNREVSTAT=criteria_provided,_single_submitter;CLNSIG=Uncertain_significance;CLNVC=single_nucleotide_variant;CLNVCSO=SO:0001483;GENEINFO=DSG2:1829;MC=SO:0001583|missense_variant;ORIGIN=1;Pangolin=ENSG00000046604.13|-23:0.0|42:-0.0
chr18	31531126	179261	G	A	.	.	ALLELEID=176666;CLNDN=Cardiomyopathy|not_specified;CLNDISDB=Human_Phenotype_Ontology:HP:0001638,MONDO:MONDO:0004994,MedGen:C0878544,Orphanet:ORPHA167848,SNOMED_CT:85898001|MedGen:CN169374;CLNHGVS=NC_000018.10:g.31531126G>A;CLNREVSTAT=criteria_provided,_multiple_submitters,_no_conflicts;CLNSIG=Uncertain_significance;CLNVC=single_nucleotide_variant;CLNVCSO=SO:0001483;GENEINFO=DSG2:1829;MC=SO:0001583|missense_variant;ORIGIN=1;RS=727504748;Pangolin=ENSG00000046604.13|-25:0.0|40:-0.0
chr18	31531131	264490	C	G	.	.	ALLELEID=259031;CLNDN=Cardiovascular_phenotype;CLNDISDB=MedGen:CN230736;CLNHGVS=NC_000018.10:g.31531131C>G;CLNREVSTAT=criteria_provided,_single_submitter;CLNSIG=Uncertain_significance;CLNVC=single_nucleotide_variant;CLNVCSO=SO:0001483;GENEINFO=DSG2:1829;MC=SO:0001583|missense_variant;ORIGIN=1;RS=886039173;Pangolin=ENSG00000046604.13|-30:0.0|14:-0.0
chr18	31531135	1001605	T	G	.	.	ALLELEID=998180;CLNDN=Arrhythmogenic_right_ventricular_cardiomyopathy,_type_10|Dilated_cardiomyopathy_1BB;CLNDISDB=MONDO:MONDO:0012434,MedGen:C1857777,OMIM:610193|MONDO:MONDO:0013030,MedGen:C2752072,OMIM:612877;CLNHGVS=NC_000018.10:g.31531135T>G;CLNREVSTAT=criteria_provided,_multiple_submitters,_no_conflicts;CLNSIG=Uncertain_significance;CLNVC=single_nucleotide_variant;CLNVCSO=SO:0001483;GENEINFO=DSG2:1829;MC=SO:0001583|missense_variant;ORIGIN=9;Pangolin=ENSG00000046604.13|-34:0.0|31:-0.0
chr18	31531145	499401	C	A	.	.	ALLELEID=490825;CLNDN=Cardiomyopathy|Arrhythmogenic_right_ventricular_cardiomyopathy,_type_10|not_provided;CLNDISDB=Human_Phenotype_Ontology:HP:0001638,MONDO:MONDO:0004994,MedGen:C0878544,Orphanet:ORPHA167848,SNOMED_CT:85898001|MONDO:MONDO:0012434,MedGen:C1857777,OMIM:610193|MedGen:CN517202;CLNHGVS=NC_000018.10:g.31531145C>A;CLNREVSTAT=criteria_provided,_multiple_submitters,_no_conflicts;CLNSIG=Uncertain_significance;CLNVC=single_nucleotide_variant;CLNVCSO=SO:0001483;GENEINFO=DSG2:1829;MC=SO:0001583|missense_variant;ORIGIN=1;RS=763242004;Pangolin=ENSG00000046604.13|-45:0.0|-44:-0.0
chr18	31531146	36009	G	A	.	.	AF_ESP=0.00159;AF_EXAC=0.00257;AF_TGP=0.001;ALLELEID=44673;CLNDN=Cardiomyopathy|Arrhythmogenic_right_ventricular_dysplasia,_familial_1|Arrhythmogenic_right_ventricular_cardiomyopathy,_type_10|Arrhythmogenic_right_ventricular_cardiomyopathy|not_specified|Cardiovascular_phenotype|none_provided|not_provided;CLNDISDB=Human_Phenotype_Ontology:HP:0001638,MONDO:MONDO:0004994,MedGen:C0878544,Orphanet:ORPHA167848,SNOMED_CT:85898001|MONDO:MONDO:0007152,MedGen:C1862511,OMIM:107970|MONDO:MONDO:0012434,MedGen:C1857777,OMIM:610193|MONDO:MONDO:0016587,MedGen:C0349788,OMIM:PS107970,Orphanet:ORPHA247,SNOMED_CT:253528005,SNOMED_CT:281170005|MedGen:CN169374|MedGen:CN230736|MedGen:CN235283|MedGen:CN517202;CLNHGVS=NC_000018.10:g.31531146G>A;CLNREVSTAT=criteria_provided,_conflicting_interpretations;CLNSIG=Conflicting_interpretations_of_pathogenicity;CLNSIGCONF=Benign(5),Likely_benign(5),Uncertain_significance(2);CLNVC=single_nucleotide_variant;CLNVCSO=SO:0001483;CLNVI=ARUP_Laboratories,_Molecular_Genetics_and_Genomics,ARUP_Laboratories:207835|Molecular_Diagnostic_Laboratory_for_Inherited_Cardiovascular_Disease,Montreal_Heart_Institute:1311;GENEINFO=DSG2:1829;MC=SO:0001583|missense_variant;ORIGIN=1;RS=193922639;Pangolin=ENSG00000046604.13|20:0.0|-45:-0.0
chr18	31531166	928945	C	G	.	.	ALLELEID=917282;CLNDN=not_specified;CLNDISDB=MedGen:CN169374;CLNHGVS=NC_000018.10:g.31531166C>G;CLNREVSTAT=criteria_provided,_single_submitter;CLNSIG=Uncertain_significance;CLNVC=single_nucleotide_variant;CLNVCSO=SO:0001483;GENEINFO=DSG2:1829;MC=SO:0001583|missense_variant;ORIGIN=1;Pangolin=ENSG00000046604.13|0:0.03|-24:-0.0
chr18	31531167	199807	G	A	.	.	AF_EXAC=3e-05;ALLELEID=197981;CLNDN=Arrhythmogenic_right_ventricular_cardiomyopathy,_type_10|not_provided;CLNDISDB=MONDO:MONDO:0012434,MedGen:C1857777,OMIM:610193|MedGen:CN517202;CLNHGVS=NC_000018.10:g.31531167G>A;CLNREVSTAT=criteria_provided,_multiple_submitters,_no_conflicts;CLNSIG=Uncertain_significance;CLNVC=single_nucleotide_variant;CLNVCSO=SO:0001483;GENEINFO=DSG2:1829;MC=SO:0001583|missense_variant;ORIGIN=1;RS=774863785;Pangolin=ENSG00000046604.13|3:0.0|-1:-0.0
chr18	31531171	928034	G	A	.	.	ALLELEID=914480;CLNDN=Cardiomyopathy;CLNDISDB=Human_Phenotype_Ontology:HP:0001638,MONDO:MONDO:0004994,MedGen:C0878544,Orphanet:ORPHA167848,SNOMED_CT:85898001;CLNHGVS=NC_000018.10:g.31531171G>A;CLNREVSTAT=criteria_provided,_single_submitter;CLNSIG=Uncertain_significance;CLNVC=single_nucleotide_variant;CLNVCSO=SO:0001483;GENEINFO=DSG2:1829;MC=SO:0001583|missense_variant;ORIGIN=1;Pangolin=ENSG00000046604.13|-5:0.0|1:-0.0
chr18	31531176	44279	G	A	.	.	AF_EXAC=3e-05;ALLELEID=53446;CLNDN=Arrhythmogenic_right_ventricular_cardiomyopathy,_type_10|not_specified;CLNDISDB=MONDO:MONDO:0012434,MedGen:C1857777,OMIM:610193|MedGen:CN169374;CLNHGVS=NC_000018.10:g.31531176G>A;CLNREVSTAT=criteria_provided,_multiple_submitters,_no_conflicts;CLNSIG=Uncertain_significance;CLNVC=single_nucleotide_variant;CLNVCSO=SO:0001483;CLNVI=Illumina_Clinical_Services_Laboratory,Illumina:803218;GENEINFO=DSG2:1829;MC=SO:0001583|missense_variant;ORIGIN=1;RS=397516701;Pangolin=ENSG00000046604.13|40:0.0|-10:-0.0
chr18	31531192	924317	G	A	.	.	ALLELEID=914481;CLNDN=Cardiomyopathy;CLNDISDB=Human_Phenotype_Ontology:HP:0001638,MONDO:MONDO:0004994,MedGen:C0878544,Orphanet:ORPHA167848,SNOMED_CT:85898001;CLNHGVS=NC_000018.10:g.31531192G>A;CLNREVSTAT=criteria_provided,_single_submitter;CLNSIG=Uncertain_significance;CLNVC=single_nucleotide_variant;CLNVCSO=SO:0001483;GENEINFO=DSG2:1829;MC=SO:0001583|missense_variant;ORIGIN=1;Pangolin=ENSG00000046604.13|-26:0.0|0:-0.0
chr18	31531215	855980	G	A	.	.	ALLELEID=846784;CLNDN=Arrhythmogenic_right_ventricular_cardiomyopathy,_type_10;CLNDISDB=MONDO:MONDO:0012434,MedGen:C1857777,OMIM:610193;CLNHGVS=NC_000018.10:g.31531215G>A;CLNREVSTAT=criteria_provided,_single_submitter;CLNSIG=Uncertain_significance;CLNVC=single_nucleotide_variant;CLNVCSO=SO:0001483;GENEINFO=DSG2:1829;MC=SO:0001583|missense_variant;ORIGIN=1;Pangolin=ENSG00000046604.13|37:0.0|-49:-0.0
chr18	31531222	925541	A	T	.	.	ALLELEID=914482;CLNDN=Cardiomyopathy;CLNDISDB=Human_Phenotype_Ontology:HP:0001638,MONDO:MONDO:0004994,MedGen:C0878544,Orphanet:ORPHA167848,SNOMED_CT:85898001;CLNHGVS=NC_000018.10:g.31531222A>T;CLNREVSTAT=criteria_provided,_single_submitter;CLNSIG=Uncertain_significance;CLNVC=single_nucleotide_variant;CLNVCSO=SO:0001483;GENEINFO=DSG2:1829;MC=SO:0001583|missense_variant;ORIGIN=1;Pangolin=ENSG00000046604.13|30:0.0|30:-0.01
chr18	31531228	852004	A	G	.	.	ALLELEID=846785;CLNDN=Arrhythmogenic_right_ventricular_cardiomyopathy,_type_10;CLNDISDB=MONDO:MONDO:0012434,MedGen:C1857777,OMIM:610193;CLNHGVS=NC_000018.10:g.31531228A>G;CLNREVSTAT=criteria_provided,_single_submitter;CLNSIG=Uncertain_significance;CLNVC=single_nucleotide_variant;CLNVCSO=SO:0001483;GENEINFO=DSG2:1829;MC=SO:0001583|missense_variant;ORIGIN=1;Pangolin=ENSG00000046604.13|24:0.01|-12:-0.0
chr18	31531228	410367	A	T	.	.	AF_EXAC=1e-05;ALLELEID=402783;CLNDN=Cardiomyopathy|Arrhythmogenic_right_ventricular_cardiomyopathy,_type_10;CLNDISDB=Human_Phenotype_Ontology:HP:0001638,MONDO:MONDO:0004994,MedGen:C0878544,Orphanet:ORPHA167848,SNOMED_CT:85898001|MONDO:MONDO:0012434,MedGen:C1857777,OMIM:610193;CLNHGVS=NC_000018.10:g.31531228A>T;CLNREVSTAT=criteria_provided,_multiple_submitters,_no_conflicts;CLNSIG=Uncertain_significance;CLNVC=single_nucleotide_variant;CLNVCSO=SO:0001483;GENEINFO=DSG2:1829;MC=SO:0001583|missense_variant;ORIGIN=1;RS=760135423;Pangolin=ENSG00000046604.13|24:0.01|-12:-0.0
chr18	31531234	926015	G	A	.	.	ALLELEID=914483;CLNDN=Cardiomyopathy;CLNDISDB=Human_Phenotype_Ontology:HP:0001638,MONDO:MONDO:0004994,MedGen:C0878544,Orphanet:ORPHA167848,SNOMED_CT:85898001;CLNHGVS=NC_000018.10:g.31531234G>A;CLNREVSTAT=criteria_provided,_single_submitter;CLNSIG=Uncertain_significance;CLNVC=single_nucleotide_variant;CLNVCSO=SO:0001483;GENEINFO=DSG2:1829;MC=SO:0001583|missense_variant;ORIGIN=1;Pangolin=ENSG00000046604.13|18:0.0|-18:-0.0
chr18	31531249	466330	C	T	.	.	ALLELEID=469302;CLNDN=Arrhythmogenic_right_ventricular_cardiomyopathy,_type_10;CLNDISDB=MONDO:MONDO:0012434,MedGen:C1857777,OMIM:610193;CLNHGVS=NC_000018.10:g.31531249C>T;CLNREVSTAT=criteria_provided,_single_submitter;CLNSIG=Uncertain_significance;CLNVC=single_nucleotide_variant;CLNVCSO=SO:0001483;GENEINFO=DSG2:1829;MC=SO:0001583|missense_variant;ORIGIN=1;RS=1555627137;Pangolin=ENSG00000046604.13|3:0.02|7:-0.0
chr18	31531255	228628	AAG	A	.	.	ALLELEID=230864;CLNDN=Cardiomyopathy|Arrhythmogenic_right_ventricular_cardiomyopathy,_type_10|Arrhythmogenic_right_ventricular_cardiomyopathy|not_specified|Dilated_Cardiomyopathy,_Dominant|not_provided;CLNDISDB=Human_Phenotype_Ontology:HP:0001638,MONDO:MONDO:0004994,MedGen:C0878544,Orphanet:ORPHA167848,SNOMED_CT:85898001|MONDO:MONDO:0012434,MedGen:C1857777,OMIM:610193|MONDO:MONDO:0016587,MedGen:C0349788,OMIM:PS107970,Orphanet:ORPHA247,SNOMED_CT:253528005,SNOMED_CT:281170005|MedGen:CN169374|MedGen:CN239310|MedGen:CN517202;CLNHGVS=NC_000018.10:g.31531256_31531257AG[3];CLNREVSTAT=criteria_provided,_conflicting_interpretations;CLNSIG=Conflicting_interpretations_of_pathogenicity;CLNSIGCONF=Benign(1),Likely_benign(3),Uncertain_significance(3);CLNVC=Microsatellite;CLNVCSO=SO:0000289;CLNVI=Illumina_Clinical_Services_Laboratory,Illumina:612437;GENEINFO=DSG2:1829;MC=SO:0001627|intron_variant;ORIGIN=1;RS=876657791;Pangolin=ENSG00000046604.13|3:0.0|-3:-0.02
chr18	31535270	971827	A	G	.	.	ALLELEID=958455;CLNDN=Arrhythmogenic_right_ventricular_cardiomyopathy,_type_10;CLNDISDB=MONDO:MONDO:0012434,MedGen:C1857777,OMIM:610193;CLNHGVS=NC_000018.10:g.31535270A>G;CLNREVSTAT=criteria_provided,_single_submitter;CLNSIG=Uncertain_significance;CLNVC=single_nucleotide_variant;CLNVCSO=SO:0001483;GENEINFO=DSG2:1829;MC=SO:0001819|synonymous_variant;ORIGIN=1;Pangolin=ENSG00000046604.13|-1:0.0|0:-0.01
chr18	31535270	419778	A	T	.	.	AF_ESP=9e-05;AF_EXAC=3e-05;ALLELEID=410349;CLNDN=Cardiomyopathy|Arrhythmogenic_right_ventricular_cardiomyopathy,_type_10|not_provided;CLNDISDB=Human_Phenotype_Ontology:HP:0001638,MONDO:MONDO:0004994,MedGen:C0878544,Orphanet:ORPHA167848,SNOMED_CT:85898001|MONDO:MONDO:0012434,MedGen:C1857777,OMIM:610193|MedGen:CN517202;CLNHGVS=NC_000018.10:g.31535270A>T;CLNREVSTAT=criteria_provided,_multiple_submitters,_no_conflicts;CLNSIG=Uncertain_significance;CLNVC=single_nucleotide_variant;CLNVCSO=SO:0001483;GENEINFO=DSG2:1829;MC=SO:0001583|missense_variant;ORIGIN=1;RS=370547219;Pangolin=ENSG00000046604.13|14:0.0|0:-0.04
chr18	31535272	923923	A	G	.	.	ALLELEID=914486;CLNDN=Cardiomyopathy;CLNDISDB=Human_Phenotype_Ontology:HP:0001638,MONDO:MONDO:0004994,MedGen:C0878544,Orphanet:ORPHA167848,SNOMED_CT:85898001;CLNHGVS=NC_000018.10:g.31535272A>G;CLNREVSTAT=criteria_provided,_single_submitter;CLNSIG=Uncertain_significance;CLNVC=single_nucleotide_variant;CLNVCSO=SO:0001483;GENEINFO=DSG2:1829;MC=SO:0001583|missense_variant;ORIGIN=1;Pangolin=ENSG00000046604.13|-1:0.0|-2:-0.01
chr18	31535281	628808	T	C	.	.	AF_EXAC=5e-05;AF_TGP=0.0002;ALLELEID=618873;CLNDN=Cardiomyopathy|Arrhythmogenic_right_ventricular_cardiomyopathy,_type_10;CLNDISDB=Human_Phenotype_Ontology:HP:0001638,MONDO:MONDO:0004994,MedGen:C0878544,Orphanet:ORPHA167848,SNOMED_CT:85898001|MONDO:MONDO:0012434,MedGen:C1857777,OMIM:610193;CLNHGVS=NC_000018.10:g.31535281T>C;CLNREVSTAT=criteria_provided,_multiple_submitters,_no_conflicts;CLNSIG=Uncertain_significance;CLNVC=single_nucleotide_variant;CLNVCSO=SO:0001483;CLNVI=Illumina_Clinical_Services_Laboratory,Illumina:863068;GENEINFO=DSG2:1829;MC=SO:0001583|missense_variant;ORIGIN=1;RS=540113579;Pangolin=ENSG00000046604.13|-11:0.01|3:-0.0
chr18	31535286	534682	G	A	.	.	ALLELEID=532230;CLNDN=Arrhythmogenic_right_ventricular_cardiomyopathy,_type_10;CLNDISDB=MONDO:MONDO:0012434,MedGen:C1857777,OMIM:610193;CLNHGVS=NC_000018.10:g.31535286G>A;CLNREVSTAT=criteria_provided,_single_submitter;CLNSIG=Uncertain_significance;CLNVC=single_nucleotide_variant;CLNVCSO=SO:0001483;GENEINFO=DSG2:1829;MC=SO:0001583|missense_variant;ORIGIN=1;RS=938919152;Pangolin=ENSG00000046604.13|7:0.0|-16:-0.03
chr18	31535286	518464	G	T	.	.	ALLELEID=510787;CLNDN=Cardiomyopathy|Cardiovascular_phenotype;CLNDISDB=Human_Phenotype_Ontology:HP:0001638,MONDO:MONDO:0004994,MedGen:C0878544,Orphanet:ORPHA167848,SNOMED_CT:85898001|MedGen:CN230736;CLNHGVS=NC_000018.10:g.31535286G>T;CLNREVSTAT=criteria_provided,_multiple_submitters,_no_conflicts;CLNSIG=Uncertain_significance;CLNVC=single_nucleotide_variant;CLNVCSO=SO:0001483;GENEINFO=DSG2:1829;MC=SO:0001583|missense_variant;ORIGIN=1;RS=938919152;Pangolin=ENSG00000046604.13|5:0.0|-16:-0.04
chr18	31535292	179011	G	A	.	.	AF_ESP=9e-05;AF_TGP=0.0006;ALLELEID=176667;CLNDN=Cardiomyopathy|Arrhythmogenic_right_ventricular_cardiomyopathy,_type_10|not_specified|not_provided;CLNDISDB=Human_Phenotype_Ontology:HP:0001638,MONDO:MONDO:0004994,MedGen:C0878544,Orphanet:ORPHA167848,SNOMED_CT:85898001|MONDO:MONDO:0012434,MedGen:C1857777,OMIM:610193|MedGen:CN169374|MedGen:CN517202;CLNHGVS=NC_000018.10:g.31535292G>A;CLNREVSTAT=criteria_provided,_conflicting_interpretations;CLNSIG=Conflicting_interpretations_of_pathogenicity;CLNSIGCONF=Benign(2),Likely_benign(3),Uncertain_significance(2);CLNVC=single_nucleotide_variant;CLNVCSO=SO:0001483;CLNVI=Illumina_Clinical_Services_Laboratory,Illumina:942854|Stanford_Center_for_Inherited_Cardiovascular_Disease,_Stanford_University:DSG2_p.Asp435Asn;GENEINFO=DSG2:1829;MC=SO:0001583|missense_variant;ORIGIN=1;RS=370509593;Pangolin=ENSG00000046604.13|-8:0.0|-22:-0.01
chr18	31535293	1016818	A	G	.	.	ALLELEID=1013349;CLNDN=Arrhythmogenic_right_ventricular_cardiomyopathy,_type_10;CLNDISDB=MONDO:MONDO:0012434,MedGen:C1857777,OMIM:610193;CLNHGVS=NC_000018.10:g.31535293A>G;CLNREVSTAT=criteria_provided,_single_submitter;CLNSIG=Uncertain_significance;CLNVC=single_nucleotide_variant;CLNVCSO=SO:0001483;GENEINFO=DSG2:1829;MC=SO:0001583|missense_variant;ORIGIN=1;Pangolin=ENSG00000046604.13|-1:0.01|-23:-0.01
chr18	31535297	1026396	T	A	.	.	ALLELEID=1013350;CLNDN=Arrhythmogenic_right_ventricular_cardiomyopathy,_type_10;CLNDISDB=MONDO:MONDO:0012434,MedGen:C1857777,OMIM:610193;CLNHGVS=NC_000018.10:g.31535297T>A;CLNREVSTAT=criteria_provided,_single_submitter;CLNSIG=Uncertain_significance;CLNVC=single_nucleotide_variant;CLNVCSO=SO:0001483;GENEINFO=DSG2:1829;MC=SO:0001583|missense_variant;ORIGIN=1;Pangolin=ENSG00000046604.13|-13:0.0|-27:-0.0
chr18	31535305	1039596	C	G	.	.	ALLELEID=1033903;CLNDN=Arrhythmogenic_right_ventricular_cardiomyopathy,_type_10;CLNDISDB=MONDO:MONDO:0012434,MedGen:C1857777,OMIM:610193;CLNHGVS=NC_000018.10:g.31535305C>G;CLNREVSTAT=criteria_provided,_single_submitter;CLNSIG=Uncertain_significance;CLNVC=single_nucleotide_variant;CLNVCSO=SO:0001483;GENEINFO=DSG2:1829;MC=SO:0001583|missense_variant;ORIGIN=1;Pangolin=ENSG00000046604.13|-37:0.0|-35:-0.0
chr18	31535305	666600	CTG	C	.	.	ALLELEID=654842;CLNDN=Cardiomyopathy|Arrhythmogenic_right_ventricular_cardiomyopathy,_type_10|not_specified;CLNDISDB=Human_Phenotype_Ontology:HP:0001638,MONDO:MONDO:0004994,MedGen:C0878544,Orphanet:ORPHA167848,SNOMED_CT:85898001|MONDO:MONDO:0012434,MedGen:C1857777,OMIM:610193|MedGen:CN169374;CLNHGVS=NC_000018.10:g.31535306_31535307TG[1];CLNREVSTAT=criteria_provided,_conflicting_interpretations;CLNSIG=Conflicting_interpretations_of_pathogenicity;CLNSIGCONF=Likely_pathogenic(1),Uncertain_significance(2);CLNVC=Microsatellite;CLNVCSO=SO:0000289;GENEINFO=DSG2:1829;MC=SO:0001589|frameshift_variant;ORIGIN=1;RS=775256998;Pangolin=ENSG00000046604.13|-21:0.0|-35:-0.03
chr18	31535320	890730	C	T	.	.	ALLELEID=879146;CLNDN=Arrhythmogenic_right_ventricular_cardiomyopathy,_type_10;CLNDISDB=MONDO:MONDO:0012434,MedGen:C1857777,OMIM:610193;CLNHGVS=NC_000018.10:g.31535320C>T;CLNREVSTAT=criteria_provided,_single_submitter;CLNSIG=Uncertain_significance;CLNVC=single_nucleotide_variant;CLNVCSO=SO:0001483;CLNVI=Illumina_Clinical_Services_Laboratory,Illumina:927387;GENEINFO=DSG2:1829;MC=SO:0001583|missense_variant;ORIGIN=1;Pangolin=ENSG00000046604.13|43:0.04|-50:-0.01
chr18	31535331	969395	A	G	.	.	ALLELEID=958456;CLNDN=Arrhythmogenic_right_ventricular_cardiomyopathy,_type_10;CLNDISDB=MONDO:MONDO:0012434,MedGen:C1857777,OMIM:610193;CLNHGVS=NC_000018.10:g.31535331A>G;CLNREVSTAT=criteria_provided,_single_submitter;CLNSIG=Uncertain_significance;CLNVC=single_nucleotide_variant;CLNVCSO=SO:0001483;GENEINFO=DSG2:1829;MC=SO:0001583|missense_variant;ORIGIN=1;Pangolin=ENSG00000046604.13|-47:0.0|32:-0.04
chr18	31535335	191630	T	G	.	.	ALLELEID=189990;CLNDN=not_provided;CLNDISDB=MedGen:CN517202;CLNHGVS=NC_000018.10:g.31535335T>G;CLNREVSTAT=criteria_provided,_single_submitter;CLNSIG=Uncertain_significance;CLNVC=single_nucleotide_variant;CLNVCSO=SO:0001483;GENEINFO=DSG2:1829;MC=SO:0001583|missense_variant;ORIGIN=0;RS=786205363;Pangolin=ENSG00000046604.13|-1:0.0|28:-0.02
chr18	31535344	264366	T	G	.	.	ALLELEID=259036;CLNDN=Cardiovascular_phenotype;CLNDISDB=MedGen:CN230736;CLNHGVS=NC_000018.10:g.31535344T>G;CLNREVSTAT=criteria_provided,_single_submitter;CLNSIG=Uncertain_significance;CLNVC=single_nucleotide_variant;CLNVCSO=SO:0001483;GENEINFO=DSG2:1829;MC=SO:0001583|missense_variant;ORIGIN=1;RS=763810935;Pangolin=ENSG00000046604.13|0:0.0|19:-0.04
chr18	31535347	1017451	CTGATTTTGAATCTAGATATGTTCAAAA	C	.	.	ALLELEID=1013351;CLNDN=Arrhythmogenic_right_ventricular_cardiomyopathy,_type_10;CLNDISDB=MONDO:MONDO:0012434,MedGen:C1857777,OMIM:610193;CLNHGVS=NC_000018.10:g.31535350_31535376del;CLNREVSTAT=criteria_provided,_single_submitter;CLNSIG=Uncertain_significance;CLNVC=Deletion;CLNVCSO=SO:0000159;CLNVI=Invitae:5318945;GENEINFO=DSG2:1829;MC=SO:0001822|inframe_deletion;ORIGIN=1;Pangolin=ENSG00000046604.13|65:0.03|16:-0.07
chr18	31535350	585295	A	C	.	.	ALLELEID=576344;CLNDN=Familial_isolated_dilated_cardiomyopathy;CLNDISDB=MONDO:MONDO:0015470,MedGen:CN257735,Orphanet:ORPHA154;CLNHGVS=NC_000018.10:g.31535350A>C;CLNREVSTAT=criteria_provided,_single_submitter;CLNSIG=Uncertain_significance;CLNVC=single_nucleotide_variant;CLNVCSO=SO:0001483;CLNVI=Center_of_Genomic_medicine,_Geneva,University_Hospital_of_Geneva:29_June_2018;GENEINFO=DSG2:1829;MC=SO:0001583|missense_variant;ORIGIN=16;RS=1567930368;Pangolin=ENSG00000046604.13|13:0.05|-28:-0.0
chr18	31535361	1021091	AGATATGTTCAAAATG	A	.	.	ALLELEID=1013352;CLNDN=Arrhythmogenic_right_ventricular_cardiomyopathy,_type_10;CLNDISDB=MONDO:MONDO:0012434,MedGen:C1857777,OMIM:610193;CLNHGVS=NC_000018.10:g.31535363_31535377del;CLNREVSTAT=criteria_provided,_single_submitter;CLNSIG=Uncertain_significance;CLNVC=Deletion;CLNVCSO=SO:0000159;CLNVI=Invitae:11781082;GENEINFO=DSG2:1829;MC=SO:0001820|inframe_indel;ORIGIN=1;Pangolin=ENSG00000046604.13|51:0.04|2:-0.07
chr18	31535365	191089	A	G	.	.	AF_EXAC=0.00124;AF_TGP=0.0026;ALLELEID=188894;CLNDN=Cardiomyopathy|Arrhythmogenic_right_ventricular_cardiomyopathy,_type_10|not_specified|Cardiovascular_phenotype|not_provided;CLNDISDB=Human_Phenotype_Ontology:HP:0001638,MONDO:MONDO:0004994,MedGen:C0878544,Orphanet:ORPHA167848,SNOMED_CT:85898001|MONDO:MONDO:0012434,MedGen:C1857777,OMIM:610193|MedGen:CN169374|MedGen:CN230736|MedGen:CN517202;CLNHGVS=NC_000018.10:g.31535365A>G;CLNREVSTAT=criteria_provided,_conflicting_interpretations;CLNSIG=Conflicting_interpretations_of_pathogenicity;CLNSIGCONF=Benign(5),Likely_benign(2),Uncertain_significance(1);CLNVC=single_nucleotide_variant;CLNVCSO=SO:0001483;CLNVI=Illumina_Clinical_Services_Laboratory,Illumina:609434;GENEINFO=DSG2:1829;MC=SO:0001583|missense_variant;ORIGIN=1;RS=576404380;Pangolin=ENSG00000046604.13|47:0.0|-2:-0.02
chr18	31535386	410371	C	G	.	.	ALLELEID=403284;CLNDN=Arrhythmogenic_right_ventricular_cardiomyopathy,_type_10;CLNDISDB=MONDO:MONDO:0012434,MedGen:C1857777,OMIM:610193;CLNHGVS=NC_000018.10:g.31535386C>G;CLNREVSTAT=criteria_provided,_single_submitter;CLNSIG=Uncertain_significance;CLNVC=single_nucleotide_variant;CLNVCSO=SO:0001483;GENEINFO=DSG2:1829;MC=SO:0001583|missense_variant;ORIGIN=1;RS=769137357;Pangolin=ENSG00000046604.13|-23:0.0|26:-0.0
chr18	31535386	422458	C	T	.	.	AF_EXAC=2e-05;ALLELEID=410350;CLNDN=Cardiomyopathy|Arrhythmogenic_right_ventricular_cardiomyopathy,_type_10|not_provided;CLNDISDB=Human_Phenotype_Ontology:HP:0001638,MONDO:MONDO:0004994,MedGen:C0878544,Orphanet:ORPHA167848,SNOMED_CT:85898001|MONDO:MONDO:0012434,MedGen:C1857777,OMIM:610193|MedGen:CN517202;CLNHGVS=NC_000018.10:g.31535386C>T;CLNREVSTAT=criteria_provided,_multiple_submitters,_no_conflicts;CLNSIG=Uncertain_significance;CLNVC=single_nucleotide_variant;CLNVCSO=SO:0001483;GENEINFO=DSG2:1829;MC=SO:0001583|missense_variant;ORIGIN=1;RS=769137357;Pangolin=ENSG00000046604.13|26:0.0|-23:-0.01
chr18	31535388	178910	G	A	.	.	ALLELEID=176668;CLNDN=not_specified;CLNDISDB=MedGen:CN169374;CLNHGVS=NC_000018.10:g.31535388G>A;CLNREVSTAT=criteria_provided,_single_submitter;CLNSIG=Uncertain_significance;CLNVC=single_nucleotide_variant;CLNVCSO=SO:0001483;GENEINFO=DSG2:1829;MC=SO:0001583|missense_variant;ORIGIN=1;RS=727504533;Pangolin=ENSG00000046604.13|24:0.0|24:-0.0
chr18	31535395	927476	T	C	.	.	ALLELEID=914487;CLNDN=Cardiomyopathy;CLNDISDB=Human_Phenotype_Ontology:HP:0001638,MONDO:MONDO:0004994,MedGen:C0878544,Orphanet:ORPHA167848,SNOMED_CT:85898001;CLNHGVS=NC_000018.10:g.31535395T>C;CLNREVSTAT=criteria_provided,_single_submitter;CLNSIG=Uncertain_significance;CLNVC=single_nucleotide_variant;CLNVCSO=SO:0001483;GENEINFO=DSG2:1829;MC=SO:0001583|missense_variant;ORIGIN=1;Pangolin=ENSG00000046604.13|-32:0.01|-1:-0.0
chr18	31535407	651144	C	T	.	.	AF_EXAC=6e-05;ALLELEID=647171;CLNDN=Cardiomyopathy|Arrhythmogenic_right_ventricular_cardiomyopathy,_type_10;CLNDISDB=Human_Phenotype_Ontology:HP:0001638,MONDO:MONDO:0004994,MedGen:C0878544,Orphanet:ORPHA167848,SNOMED_CT:85898001|MONDO:MONDO:0012434,MedGen:C1857777,OMIM:610193;CLNHGVS=NC_000018.10:g.31535407C>T;CLNREVSTAT=criteria_provided,_multiple_submitters,_no_conflicts;CLNSIG=Uncertain_significance;CLNVC=single_nucleotide_variant;CLNVCSO=SO:0001483;GENEINFO=DSG2:1829;MC=SO:0001583|missense_variant;ORIGIN=1;RS=774607590;Pangolin=ENSG00000046604.13|5:0.0|-44:-0.01
chr18	31536213	927422	A	G	.	.	ALLELEID=914488;CLNDN=Cardiomyopathy;CLNDISDB=Human_Phenotype_Ontology:HP:0001638,MONDO:MONDO:0004994,MedGen:C0878544,Orphanet:ORPHA167848,SNOMED_CT:85898001;CLNHGVS=NC_000018.10:g.31536213A>G;CLNREVSTAT=criteria_provided,_single_submitter;CLNSIG=Uncertain_significance;CLNVC=single_nucleotide_variant;CLNVCSO=SO:0001483;GENEINFO=DSG2:1829;MC=SO:0001583|missense_variant;ORIGIN=1;Pangolin=ENSG00000046604.13|-11:0.0|-1:-0.01
chr18	31536216	921454	A	G	.	.	ALLELEID=914489;CLNDN=Cardiomyopathy;CLNDISDB=Human_Phenotype_Ontology:HP:0001638,MONDO:MONDO:0004994,MedGen:C0878544,Orphanet:ORPHA167848,SNOMED_CT:85898001;CLNHGVS=NC_000018.10:g.31536216A>G;CLNREVSTAT=criteria_provided,_single_submitter;CLNSIG=Uncertain_significance;CLNVC=single_nucleotide_variant;CLNVCSO=SO:0001483;GENEINFO=DSG2:1829;MC=SO:0001583|missense_variant;ORIGIN=1;Pangolin=ENSG00000046604.13|-14:0.0|-4:-0.0
chr18	31536217	662464	C	T	.	.	ALLELEID=647172;CLNDN=Cardiomyopathy|Arrhythmogenic_right_ventricular_cardiomyopathy,_type_10;CLNDISDB=Human_Phenotype_Ontology:HP:0001638,MONDO:MONDO:0004994,MedGen:C0878544,Orphanet:ORPHA167848,SNOMED_CT:85898001|MONDO:MONDO:0012434,MedGen:C1857777,OMIM:610193;CLNHGVS=NC_000018.10:g.31536217C>T;CLNREVSTAT=criteria_provided,_multiple_submitters,_no_conflicts;CLNSIG=Uncertain_significance;CLNVC=single_nucleotide_variant;CLNVCSO=SO:0001483;GENEINFO=DSG2:1829;MC=SO:0001583|missense_variant;ORIGIN=1;RS=1598819592;Pangolin=ENSG00000046604.13|-5:0.0|-15:-0.0
chr18	31536219	927889	A	G	.	.	ALLELEID=914490;CLNDN=Cardiomyopathy;CLNDISDB=Human_Phenotype_Ontology:HP:0001638,MONDO:MONDO:0004994,MedGen:C0878544,Orphanet:ORPHA167848,SNOMED_CT:85898001;CLNHGVS=NC_000018.10:g.31536219A>G;CLNREVSTAT=criteria_provided,_single_submitter;CLNSIG=Uncertain_significance;CLNVC=single_nucleotide_variant;CLNVCSO=SO:0001483;GENEINFO=DSG2:1829;MC=SO:0001583|missense_variant;ORIGIN=1;Pangolin=ENSG00000046604.13|-17:0.0|-7:-0.01
chr18	31536225	326479	G	A	.	.	ALLELEID=341439;CLNDN=Cardiomyopathy|Arrhythmogenic_right_ventricular_cardiomyopathy,_type_10;CLNDISDB=Human_Phenotype_Ontology:HP:0001638,MONDO:MONDO:0004994,MedGen:C0878544,Orphanet:ORPHA167848,SNOMED_CT:85898001|MONDO:MONDO:0012434,MedGen:C1857777,OMIM:610193;CLNHGVS=NC_000018.10:g.31536225G>A;CLNREVSTAT=criteria_provided,_multiple_submitters,_no_conflicts;CLNSIG=Uncertain_significance;CLNVC=single_nucleotide_variant;CLNVCSO=SO:0001483;CLNVI=Illumina_Clinical_Services_Laboratory,Illumina:779270;GENEINFO=DSG2:1829;MC=SO:0001583|missense_variant;ORIGIN=1;RS=886053714;Pangolin=ENSG00000046604.13|-13:0.0|-23:-0.0
chr18	31536229	921898	C	T	.	.	ALLELEID=914491;CLNDN=Cardiomyopathy;CLNDISDB=Human_Phenotype_Ontology:HP:0001638,MONDO:MONDO:0004994,MedGen:C0878544,Orphanet:ORPHA167848,SNOMED_CT:85898001;CLNHGVS=NC_000018.10:g.31536229C>T;CLNREVSTAT=criteria_provided,_single_submitter;CLNSIG=Uncertain_significance;CLNVC=single_nucleotide_variant;CLNVCSO=SO:0001483;GENEINFO=DSG2:1829;MC=SO:0001583|missense_variant;ORIGIN=1;Pangolin=ENSG00000046604.13|21:0.0|-27:-0.01
chr18	31536238	191631	T	C	.	.	ALLELEID=189991;CLNDN=Cardiomyopathy|not_provided;CLNDISDB=Human_Phenotype_Ontology:HP:0001638,MONDO:MONDO:0004994,MedGen:C0878544,Orphanet:ORPHA167848,SNOMED_CT:85898001|MedGen:CN517202;CLNHGVS=NC_000018.10:g.31536238T>C;CLNREVSTAT=criteria_provided,_multiple_submitters,_no_conflicts;CLNSIG=Uncertain_significance;CLNVC=single_nucleotide_variant;CLNVCSO=SO:0001483;GENEINFO=DSG2:1829;MC=SO:0001583|missense_variant;ORIGIN=1;RS=776525113;Pangolin=ENSG00000046604.13|-36:0.01|42:-0.0
chr18	31536241	199788	A	G	.	.	ALLELEID=197982;CLNDN=Arrhythmogenic_right_ventricular_cardiomyopathy,_type_10|not_specified;CLNDISDB=MONDO:MONDO:0012434,MedGen:C1857777,OMIM:610193|MedGen:CN169374;CLNHGVS=NC_000018.10:g.31536241A>G;CLNREVSTAT=criteria_provided,_conflicting_interpretations;CLNSIG=Conflicting_interpretations_of_pathogenicity;CLNSIGCONF=Likely_benign(1),Uncertain_significance(1);CLNVC=single_nucleotide_variant;CLNVCSO=SO:0001483;GENEINFO=DSG2:1829;MC=SO:0001583|missense_variant;ORIGIN=1;RS=794728078;Pangolin=ENSG00000046604.13|-39:0.01|9:-0.0
chr18	31536253	918900	T	C	.	.	ALLELEID=914493;CLNDN=Cardiomyopathy;CLNDISDB=Human_Phenotype_Ontology:HP:0001638,MONDO:MONDO:0004994,MedGen:C0878544,Orphanet:ORPHA167848,SNOMED_CT:85898001;CLNHGVS=NC_000018.10:g.31536253T>C;CLNREVSTAT=criteria_provided,_single_submitter;CLNSIG=Uncertain_significance;CLNVC=single_nucleotide_variant;CLNVCSO=SO:0001483;GENEINFO=DSG2:1829;MC=SO:0001583|missense_variant;ORIGIN=1;Pangolin=ENSG00000046604.13|27:0.0|-3:-0.0
chr18	31536253	1023806	TCAA	T	.	.	ALLELEID=1013353;CLNDN=Arrhythmogenic_right_ventricular_cardiomyopathy,_type_10;CLNDISDB=MONDO:MONDO:0012434,MedGen:C1857777,OMIM:610193;CLNHGVS=NC_000018.10:g.31536255_31536257del;CLNREVSTAT=criteria_provided,_single_submitter;CLNSIG=Uncertain_significance;CLNVC=Deletion;CLNVCSO=SO:0000159;CLNVI=Invitae:10891888;GENEINFO=DSG2:1829;MC=SO:0001822|inframe_deletion;ORIGIN=1;Pangolin=ENSG00000046604.13|-41:0.0|27:-0.0
chr18	31536255	1058775	A	G	.	.	ALLELEID=1050887;CLNDN=Arrhythmogenic_right_ventricular_cardiomyopathy,_type_10;CLNDISDB=MONDO:MONDO:0012434,MedGen:C1857777,OMIM:610193;CLNHGVS=NC_000018.10:g.31536255A>G;CLNREVSTAT=criteria_provided,_single_submitter;CLNSIG=Uncertain_significance;CLNVC=single_nucleotide_variant;CLNVCSO=SO:0001483;GENEINFO=DSG2:1829;MC=SO:0001583|missense_variant;ORIGIN=1;Pangolin=ENSG00000046604.13|-43:0.0|25:-0.0
chr18	31536256	163212	A	G	.	.	AF_ESP=0.00016;AF_EXAC=4e-05;ALLELEID=176531;CLNDN=Cardiomyopathy|Arrhythmogenic_right_ventricular_cardiomyopathy,_type_10|Arrhythmogenic_right_ventricular_cardiomyopathy|not_specified|Cardiovascular_phenotype|not_provided;CLNDISDB=Human_Phenotype_Ontology:HP:0001638,MONDO:MONDO:0004994,MedGen:C0878544,Orphanet:ORPHA167848,SNOMED_CT:85898001|MONDO:MONDO:0012434,MedGen:C1857777,OMIM:610193|MONDO:MONDO:0016587,MedGen:C0349788,OMIM:PS107970,Orphanet:ORPHA247,SNOMED_CT:253528005,SNOMED_CT:281170005|MedGen:CN169374|MedGen:CN230736|MedGen:CN517202;CLNHGVS=NC_000018.10:g.31536256A>G;CLNREVSTAT=criteria_provided,_multiple_submitters,_no_conflicts;CLNSIG=Uncertain_significance;CLNVC=single_nucleotide_variant;CLNVCSO=SO:0001483;GENEINFO=DSG2:1829;MC=SO:0001583|missense_variant;ORIGIN=1;RS=375679311;Pangolin=ENSG00000046604.13|-44:0.0|-44:-0.0
chr18	31536257	258494	C	T	.	.	AF_EXAC=2e-05;ALLELEID=256651;CLNDN=Arrhythmogenic_right_ventricular_cardiomyopathy,_type_10|not_specified|not_provided;CLNDISDB=MONDO:MONDO:0012434,MedGen:C1857777,OMIM:610193|MedGen:CN169374|MedGen:CN517202;CLNHGVS=NC_000018.10:g.31536257C>T;CLNREVSTAT=criteria_provided,_conflicting_interpretations;CLNSIG=Conflicting_interpretations_of_pathogenicity;CLNSIGCONF=Likely_benign(2),Uncertain_significance(1);CLNVC=single_nucleotide_variant;CLNVCSO=SO:0001483;CLNVI=Illumina_Clinical_Services_Laboratory,Illumina:578926;GENEINFO=DSG2:1829;MC=SO:0001819|synonymous_variant;ORIGIN=1;RS=778100657;Pangolin=ENSG00000046604.13|23:0.0|-45:-0.0
chr18	31536258	923081	G	A	.	.	ALLELEID=914495;CLNDN=Cardiomyopathy|Arrhythmogenic_right_ventricular_cardiomyopathy,_type_10;CLNDISDB=Human_Phenotype_Ontology:HP:0001638,MONDO:MONDO:0004994,MedGen:C0878544,Orphanet:ORPHA167848,SNOMED_CT:85898001|MONDO:MONDO:0012434,MedGen:C1857777,OMIM:610193;CLNHGVS=NC_000018.10:g.31536258G>A;CLNREVSTAT=criteria_provided,_multiple_submitters,_no_conflicts;CLNSIG=Uncertain_significance;CLNVC=single_nucleotide_variant;CLNVCSO=SO:0001483;GENEINFO=DSG2:1829;MC=SO:0001583|missense_variant;ORIGIN=1;Pangolin=ENSG00000046604.13|22:0.0|-46:-0.0
chr18	31536262	919933	A	G	.	.	ALLELEID=914496;CLNDN=Cardiomyopathy;CLNDISDB=Human_Phenotype_Ontology:HP:0001638,MONDO:MONDO:0004994,MedGen:C0878544,Orphanet:ORPHA167848,SNOMED_CT:85898001;CLNHGVS=NC_000018.10:g.31536262A>G;CLNREVSTAT=criteria_provided,_single_submitter;CLNSIG=Uncertain_significance;CLNVC=single_nucleotide_variant;CLNVCSO=SO:0001483;GENEINFO=DSG2:1829;MC=SO:0001583|missense_variant;ORIGIN=1;Pangolin=ENSG00000046604.13|1:0.0|18:-0.0
chr18	31536264	178852	T	TG	.	.	ALLELEID=176669;CLNDN=Arrhythmogenic_right_ventricular_cardiomyopathy,_type_10|not_specified;CLNDISDB=MONDO:MONDO:0012434,MedGen:C1857777,OMIM:610193|MedGen:CN169374;CLNHGVS=NC_000018.10:g.31536265dup;CLNREVSTAT=criteria_provided,_conflicting_interpretations;CLNSIG=Conflicting_interpretations_of_pathogenicity;CLNSIGCONF=Pathogenic(1),Uncertain_significance(1);CLNVC=Duplication;CLNVCSO=SO:1000035;GENEINFO=DSG2:1829;ORIGIN=1;RS=730880347;Pangolin=ENSG00000046604.13|47:0.0|47:-0.0
chr18	31536265	920977	G	A	.	.	ALLELEID=914497;CLNDN=Cardiomyopathy|Arrhythmogenic_right_ventricular_cardiomyopathy,_type_10;CLNDISDB=Human_Phenotype_Ontology:HP:0001638,MONDO:MONDO:0004994,MedGen:C0878544,Orphanet:ORPHA167848,SNOMED_CT:85898001|MONDO:MONDO:0012434,MedGen:C1857777,OMIM:610193;CLNHGVS=NC_000018.10:g.31536265G>A;CLNREVSTAT=criteria_provided,_multiple_submitters,_no_conflicts;CLNSIG=Uncertain_significance;CLNVC=single_nucleotide_variant;CLNVCSO=SO:0001483;GENEINFO=DSG2:1829;MC=SO:0001583|missense_variant;ORIGIN=1;Pangolin=ENSG00000046604.13|15:0.0|-1:-0.0
chr18	31536267	577848	C	A	.	.	ALLELEID=570105;CLNDN=Arrhythmogenic_right_ventricular_cardiomyopathy,_type_10;CLNDISDB=MONDO:MONDO:0012434,MedGen:C1857777,OMIM:610193;CLNHGVS=NC_000018.10:g.31536267C>A;CLNREVSTAT=criteria_provided,_single_submitter;CLNSIG=Uncertain_significance;CLNVC=single_nucleotide_variant;CLNVCSO=SO:0001483;GENEINFO=DSG2:1829;MC=SO:0001583|missense_variant;ORIGIN=1;RS=1293179210;Pangolin=ENSG00000046604.13|43:0.0|13:-0.0
chr18	31536277	920473	T	C	.	.	ALLELEID=914498;CLNDN=Cardiomyopathy;CLNDISDB=Human_Phenotype_Ontology:HP:0001638,MONDO:MONDO:0004994,MedGen:C0878544,Orphanet:ORPHA167848,SNOMED_CT:85898001;CLNHGVS=NC_000018.10:g.31536277T>C;CLNREVSTAT=criteria_provided,_single_submitter;CLNSIG=Uncertain_significance;CLNVC=single_nucleotide_variant;CLNVCSO=SO:0001483;GENEINFO=DSG2:1829;MC=SO:0001583|missense_variant;ORIGIN=1;Pangolin=ENSG00000046604.13|3:0.0|-27:-0.0
chr18	31536281	629155	G	T	.	.	ALLELEID=618874;CLNDN=Cardiomyopathy|Arrhythmogenic_right_ventricular_cardiomyopathy,_type_10;CLNDISDB=Human_Phenotype_Ontology:HP:0001638,MONDO:MONDO:0004994,MedGen:C0878544,Orphanet:ORPHA167848,SNOMED_CT:85898001|MONDO:MONDO:0012434,MedGen:C1857777,OMIM:610193;CLNHGVS=NC_000018.10:g.31536281G>T;CLNREVSTAT=criteria_provided,_conflicting_interpretations;CLNSIG=Conflicting_interpretations_of_pathogenicity;CLNSIGCONF=Likely_benign(1),Uncertain_significance(1);CLNVC=single_nucleotide_variant;CLNVCSO=SO:0001483;GENEINFO=DSG2:1829;MC=SO:0001583|missense_variant;ORIGIN=1;RS=1191142951;Pangolin=ENSG00000046604.13|-1:0.01|1:-0.0
chr18	31536282	921135	C	T	.	.	ALLELEID=914499;CLNDN=Cardiomyopathy;CLNDISDB=Human_Phenotype_Ontology:HP:0001638,MONDO:MONDO:0004994,MedGen:C0878544,Orphanet:ORPHA167848,SNOMED_CT:85898001;CLNHGVS=NC_000018.10:g.31536282C>T;CLNREVSTAT=criteria_provided,_single_submitter;CLNSIG=Uncertain_significance;CLNVC=single_nucleotide_variant;CLNVCSO=SO:0001483;GENEINFO=DSG2:1829;MC=SO:0001583|missense_variant;ORIGIN=1;Pangolin=ENSG00000046604.13|-2:0.0|28:-0.0
chr18	31536298	16813	G	A	.	.	ALLELEID=31852;CLNDN=Cardiomyopathy|Arrhythmogenic_right_ventricular_cardiomyopathy,_type_10;CLNDISDB=Human_Phenotype_Ontology:HP:0001638,MONDO:MONDO:0004994,MedGen:C0878544,Orphanet:ORPHA167848,SNOMED_CT:85898001|MONDO:MONDO:0012434,MedGen:C1857777,OMIM:610193;CLNHGVS=NC_000018.10:g.31536298G>A;CLNREVSTAT=criteria_provided,_multiple_submitters,_no_conflicts;CLNSIG=Uncertain_significance;CLNVC=single_nucleotide_variant;CLNVCSO=SO:0001483;CLNVI=OMIM_Allelic_Variant:125671.0004|UniProtKB_(protein):Q14126#VAR_029367;GENEINFO=DSG2:1829;MC=SO:0001583|missense_variant;ORIGIN=1;RS=121913009;Pangolin=ENSG00000046604.13|12:0.0|-18:-0.0
chr18	31536298	924915	G	C	.	.	ALLELEID=914501;CLNDN=Cardiomyopathy;CLNDISDB=Human_Phenotype_Ontology:HP:0001638,MONDO:MONDO:0004994,MedGen:C0878544,Orphanet:ORPHA167848,SNOMED_CT:85898001;CLNHGVS=NC_000018.10:g.31536298G>C;CLNREVSTAT=criteria_provided,_single_submitter;CLNSIG=Uncertain_significance;CLNVC=single_nucleotide_variant;CLNVCSO=SO:0001483;GENEINFO=DSG2:1829;MC=SO:0001583|missense_variant;ORIGIN=1;Pangolin=ENSG00000046604.13|12:0.01|-18:-0.0
chr18	31536302	956405	C	A	.	.	ALLELEID=950496;CLNDN=Arrhythmogenic_right_ventricular_cardiomyopathy,_type_10;CLNDISDB=MONDO:MONDO:0012434,MedGen:C1857777,OMIM:610193;CLNHGVS=NC_000018.10:g.31536302C>A;CLNREVSTAT=criteria_provided,_single_submitter;CLNSIG=Uncertain_significance;CLNVC=single_nucleotide_variant;CLNVCSO=SO:0001483;GENEINFO=DSG2:1829;MC=SO:0001583|missense_variant;ORIGIN=1;Pangolin=ENSG00000046604.13|-22:0.0|8:-0.0
chr18	31536303	228629	G	A	.	.	AF_EXAC=5e-05;ALLELEID=230865;CLNDN=Cardiomyopathy|Arrhythmogenic_right_ventricular_cardiomyopathy,_type_10|Dilated_cardiomyopathy_1BB|not_specified;CLNDISDB=Human_Phenotype_Ontology:HP:0001638,MONDO:MONDO:0004994,MedGen:C0878544,Orphanet:ORPHA167848,SNOMED_CT:85898001|MONDO:MONDO:0012434,MedGen:C1857777,OMIM:610193|MONDO:MONDO:0013030,MedGen:C2752072,OMIM:612877|MedGen:CN169374;CLNHGVS=NC_000018.10:g.31536303G>A;CLNREVSTAT=criteria_provided,_multiple_submitters,_no_conflicts;CLNSIG=Uncertain_significance;CLNVC=single_nucleotide_variant;CLNVCSO=SO:0001483;GENEINFO=DSG2:1829;MC=SO:0001583|missense_variant;ORIGIN=1;RS=753406968;Pangolin=ENSG00000046604.13|7:0.0|-23:-0.0
chr18	31536306	921479	G	A	.	.	ALLELEID=914503;CLNDN=Cardiomyopathy;CLNDISDB=Human_Phenotype_Ontology:HP:0001638,MONDO:MONDO:0004994,MedGen:C0878544,Orphanet:ORPHA167848,SNOMED_CT:85898001;CLNHGVS=NC_000018.10:g.31536306G>A;CLNREVSTAT=criteria_provided,_single_submitter;CLNSIG=Uncertain_significance;CLNVC=single_nucleotide_variant;CLNVCSO=SO:0001483;GENEINFO=DSG2:1829;MC=SO:0001583|missense_variant;ORIGIN=1;Pangolin=ENSG00000046604.13|4:0.01|-26:-0.0
chr18	31536310	1024801	A	G	.	.	ALLELEID=1013354;CLNDN=Arrhythmogenic_right_ventricular_cardiomyopathy,_type_10;CLNDISDB=MONDO:MONDO:0012434,MedGen:C1857777,OMIM:610193;CLNHGVS=NC_000018.10:g.31536310A>G;CLNREVSTAT=criteria_provided,_single_submitter;CLNSIG=Uncertain_significance;CLNVC=single_nucleotide_variant;CLNVCSO=SO:0001483;GENEINFO=DSG2:1829;MC=SO:0001583|missense_variant;ORIGIN=1;Pangolin=ENSG00000046604.13|0:0.19|-30:-0.0
chr18	31536315	927531	G	A	.	.	ALLELEID=914506;CLNDN=Cardiomyopathy;CLNDISDB=Human_Phenotype_Ontology:HP:0001638,MONDO:MONDO:0004994,MedGen:C0878544,Orphanet:ORPHA167848,SNOMED_CT:85898001;CLNHGVS=NC_000018.10:g.31536315G>A;CLNREVSTAT=criteria_provided,_single_submitter;CLNSIG=Uncertain_significance;CLNVC=single_nucleotide_variant;CLNVCSO=SO:0001483;GENEINFO=DSG2:1829;MC=SO:0001583|missense_variant;ORIGIN=1;Pangolin=ENSG00000046604.13|-35:0.0|-5:-0.01
chr18	31536315	922535	G	T	.	.	ALLELEID=914507;CLNDN=Cardiomyopathy;CLNDISDB=Human_Phenotype_Ontology:HP:0001638,MONDO:MONDO:0004994,MedGen:C0878544,Orphanet:ORPHA167848,SNOMED_CT:85898001;CLNHGVS=NC_000018.10:g.31536315G>T;CLNREVSTAT=criteria_provided,_single_submitter;CLNSIG=Uncertain_significance;CLNVC=single_nucleotide_variant;CLNVCSO=SO:0001483;GENEINFO=DSG2:1829;MC=SO:0001583|missense_variant;ORIGIN=1;Pangolin=ENSG00000046604.13|16:0.0|-5:-0.01
chr18	31536318	641214	A	G	.	.	ALLELEID=647173;CLNDN=Arrhythmogenic_right_ventricular_cardiomyopathy,_type_10;CLNDISDB=MONDO:MONDO:0012434,MedGen:C1857777,OMIM:610193;CLNHGVS=NC_000018.10:g.31536318A>G;CLNREVSTAT=criteria_provided,_single_submitter;CLNSIG=Uncertain_significance;CLNVC=single_nucleotide_variant;CLNVCSO=SO:0001483;GENEINFO=DSG2:1829;MC=SO:0001583|missense_variant;ORIGIN=1;RS=1598819735;Pangolin=ENSG00000046604.13|-38:0.0|-8:-0.0
chr18	31536319	926123	A	T	.	.	ALLELEID=914508;CLNDN=Cardiomyopathy|Arrhythmogenic_right_ventricular_cardiomyopathy,_type_10;CLNDISDB=Human_Phenotype_Ontology:HP:0001638,MONDO:MONDO:0004994,MedGen:C0878544,Orphanet:ORPHA167848,SNOMED_CT:85898001|MONDO:MONDO:0012434,MedGen:C1857777,OMIM:610193;CLNHGVS=NC_000018.10:g.31536319A>T;CLNREVSTAT=criteria_provided,_multiple_submitters,_no_conflicts;CLNSIG=Uncertain_significance;CLNVC=single_nucleotide_variant;CLNVCSO=SO:0001483;GENEINFO=DSG2:1829;MC=SO:0001583|missense_variant;ORIGIN=1;Pangolin=ENSG00000046604.13|12:0.01|-9:-0.0
chr18	31536328	163210	C	T	.	.	AF_ESP=0.00171;AF_EXAC=0.00057;AF_TGP=0.0018;ALLELEID=176532;CLNDN=Cardiomyopathy|Hypertrophic_cardiomyopathy|Arrhythmogenic_right_ventricular_cardiomyopathy,_type_10|not_specified|Cardiovascular_phenotype;CLNDISDB=Human_Phenotype_Ontology:HP:0001638,MONDO:MONDO:0004994,MedGen:C0878544,Orphanet:ORPHA167848,SNOMED_CT:85898001|Human_Phenotype_Ontology:HP:0001639,MONDO:MONDO:0005045,MeSH:D002312,MedGen:C0007194,OMIM:PS192600,Orphanet:ORPHA217569|MONDO:MONDO:0012434,MedGen:C1857777,OMIM:610193|MedGen:CN169374|MedGen:CN230736;CLNHGVS=NC_000018.10:g.31536328C>T;CLNREVSTAT=criteria_provided,_conflicting_interpretations;CLNSIG=Conflicting_interpretations_of_pathogenicity;CLNSIGCONF=Benign(4),Likely_benign(4),Uncertain_significance(1);CLNVC=single_nucleotide_variant;CLNVCSO=SO:0001483;CLNVI=Illumina_Clinical_Services_Laboratory,Illumina:575778;GENEINFO=DSG2:1829;MC=SO:0001583|missense_variant;ORIGIN=1;RS=200509948;Pangolin=ENSG00000046604.13|-18:0.01|3:-0.0
chr18	31536333	840969	G	C	.	.	ALLELEID=846786;CLNDN=Arrhythmogenic_right_ventricular_cardiomyopathy,_type_10;CLNDISDB=MONDO:MONDO:0012434,MedGen:C1857777,OMIM:610193;CLNHGVS=NC_000018.10:g.31536333G>C;CLNREVSTAT=criteria_provided,_single_submitter;CLNSIG=Uncertain_significance;CLNVC=single_nucleotide_variant;CLNVCSO=SO:0001483;GENEINFO=DSG2:1829;MC=SO:0001583|missense_variant;ORIGIN=1;Pangolin=ENSG00000046604.13|-23:0.0|-42:-0.0
chr18	31536333	199809	G	T	.	.	AF_EXAC=1e-05;ALLELEID=197984;CLNDN=Arrhythmogenic_right_ventricular_cardiomyopathy,_type_10|not_provided;CLNDISDB=MONDO:MONDO:0012434,MedGen:C1857777,OMIM:610193|MedGen:CN517202;CLNHGVS=NC_000018.10:g.31536333G>T;CLNREVSTAT=criteria_provided,_multiple_submitters,_no_conflicts;CLNSIG=Uncertain_significance;CLNVC=single_nucleotide_variant;CLNVCSO=SO:0001483;GENEINFO=DSG2:1829;MC=SO:0001583|missense_variant;ORIGIN=1;RS=778119035;Pangolin=ENSG00000046604.13|-23:0.0|-42:-0.0
chr18	31536340	180320	A	G	.	.	AF_EXAC=2e-05;ALLELEID=178729;CLNDN=Cardiomyopathy|Arrhythmogenic_right_ventricular_cardiomyopathy,_type_10|Arrhythmogenic_right_ventricular_cardiomyopathy;CLNDISDB=Human_Phenotype_Ontology:HP:0001638,MONDO:MONDO:0004994,MedGen:C0878544,Orphanet:ORPHA167848,SNOMED_CT:85898001|MONDO:MONDO:0012434,MedGen:C1857777,OMIM:610193|MONDO:MONDO:0016587,MedGen:C0349788,OMIM:PS107970,Orphanet:ORPHA247,SNOMED_CT:253528005,SNOMED_CT:281170005;CLNHGVS=NC_000018.10:g.31536340A>G;CLNREVSTAT=criteria_provided,_multiple_submitters,_no_conflicts;CLNSIG=Uncertain_significance;CLNVC=single_nucleotide_variant;CLNVCSO=SO:0001483;CLNVI=Illumina_Clinical_Services_Laboratory,Illumina:943738;GENEINFO=DSG2:1829;MC=SO:0001583|missense_variant;ORIGIN=1;RS=730880077;Pangolin=ENSG00000046604.13|-30:0.02|-9:-0.0
chr18	31536355	1017153	G	A	.	.	ALLELEID=1013355;CLNDN=Arrhythmogenic_right_ventricular_cardiomyopathy,_type_10;CLNDISDB=MONDO:MONDO:0012434,MedGen:C1857777,OMIM:610193;CLNHGVS=NC_000018.10:g.31536355G>A;CLNREVSTAT=criteria_provided,_single_submitter;CLNSIG=Uncertain_significance;CLNVC=single_nucleotide_variant;CLNVCSO=SO:0001483;GENEINFO=DSG2:1829;MC=SO:0001583|missense_variant;ORIGIN=1;Pangolin=ENSG00000046604.13|-45:0.0|-45:-0.0
chr18	31536361	891971	C	G	.	.	ALLELEID=879147;CLNDN=Arrhythmogenic_right_ventricular_cardiomyopathy,_type_10;CLNDISDB=MONDO:MONDO:0012434,MedGen:C1857777,OMIM:610193;CLNHGVS=NC_000018.10:g.31536361C>G;CLNREVSTAT=criteria_provided,_single_submitter;CLNSIG=Uncertain_significance;CLNVC=single_nucleotide_variant;CLNVCSO=SO:0001483;CLNVI=Illumina_Clinical_Services_Laboratory,Illumina:553397;GENEINFO=DSG2:1829;MC=SO:0001583|missense_variant;ORIGIN=1;Pangolin=ENSG00000046604.13|-30:0.0|30:-0.0
chr18	31536370	44283	T	G	.	.	AF_EXAC=7e-05;ALLELEID=53450;CLNDN=Cardiomyopathy|Arrhythmogenic_right_ventricular_cardiomyopathy,_type_10|Arrhythmogenic_right_ventricular_cardiomyopathy|not_specified|not_provided;CLNDISDB=Human_Phenotype_Ontology:HP:0001638,MONDO:MONDO:0004994,MedGen:C0878544,Orphanet:ORPHA167848,SNOMED_CT:85898001|MONDO:MONDO:0012434,MedGen:C1857777,OMIM:610193|MONDO:MONDO:0016587,MedGen:C0349788,OMIM:PS107970,Orphanet:ORPHA247,SNOMED_CT:253528005,SNOMED_CT:281170005|MedGen:CN169374|MedGen:CN517202;CLNHGVS=NC_000018.10:g.31536370T>G;CLNREVSTAT=criteria_provided,_conflicting_interpretations;CLNSIG=Conflicting_interpretations_of_pathogenicity;CLNSIGCONF=Likely_benign(1),Uncertain_significance(5);CLNVC=single_nucleotide_variant;CLNVCSO=SO:0001483;CLNVI=CHEO_Genetics_Diagnostic_Laboratory,Children's_Hospital_of_Eastern_Ontario:319008;GENEINFO=DSG2:1829;MC=SO:0001583|missense_variant;ORIGIN=1;RS=200484060;Pangolin=ENSG00000046604.13|-39:0.0|21:-0.0
chr18	31536375	246649	G	A	.	.	AF_ESP=8e-05;AF_EXAC=0.00032;AF_TGP=0.0002;ALLELEID=245257;CLNDN=Cardiomyopathy|Arrhythmogenic_right_ventricular_cardiomyopathy,_type_10|not_specified|Cardiovascular_phenotype;CLNDISDB=Human_Phenotype_Ontology:HP:0001638,MONDO:MONDO:0004994,MedGen:C0878544,Orphanet:ORPHA167848,SNOMED_CT:85898001|MONDO:MONDO:0012434,MedGen:C1857777,OMIM:610193|MedGen:CN169374|MedGen:CN230736;CLNHGVS=NC_000018.10:g.31536375G>A;CLNREVSTAT=criteria_provided,_conflicting_interpretations;CLNSIG=Conflicting_interpretations_of_pathogenicity;CLNSIGCONF=Benign(1),Likely_benign(3),Uncertain_significance(1);CLNVC=single_nucleotide_variant;CLNVCSO=SO:0001483;CLNVI=Illumina_Clinical_Services_Laboratory,Illumina:506530;GENEINFO=DSG2:1829;MC=SO:0001583|missense_variant;ORIGIN=1;RS=199761749;Pangolin=ENSG00000046604.13|16:0.0|-44:-0.0
chr18	31536383	421691	C	A	.	.	AF_ESP=8e-05;ALLELEID=410351;CLNDN=Arrhythmogenic_right_ventricular_cardiomyopathy,_type_10|not_provided;CLNDISDB=MONDO:MONDO:0012434,MedGen:C1857777,OMIM:610193|MedGen:CN517202;CLNHGVS=NC_000018.10:g.31536383C>A;CLNREVSTAT=criteria_provided,_multiple_submitters,_no_conflicts;CLNSIG=Uncertain_significance;CLNVC=single_nucleotide_variant;CLNVCSO=SO:0001483;GENEINFO=DSG2:1829;MC=SO:0001583|missense_variant;ORIGIN=1;RS=368718022;Pangolin=ENSG00000046604.13|46:0.0|8:-0.0
chr18	31536388	653613	C	A	.	.	ALLELEID=647174;CLNDN=Arrhythmogenic_right_ventricular_cardiomyopathy,_type_10;CLNDISDB=MONDO:MONDO:0012434,MedGen:C1857777,OMIM:610193;CLNHGVS=NC_000018.10:g.31536388C>A;CLNREVSTAT=criteria_provided,_single_submitter;CLNSIG=Uncertain_significance;CLNVC=single_nucleotide_variant;CLNVCSO=SO:0001483;GENEINFO=DSG2:1829;MC=SO:0001583|missense_variant;ORIGIN=1;RS=1598819817;Pangolin=ENSG00000046604.13|3:0.0|41:-0.0
chr18	31536390	924759	C	T	.	.	ALLELEID=914511;CLNDN=Cardiomyopathy;CLNDISDB=Human_Phenotype_Ontology:HP:0001638,MONDO:MONDO:0004994,MedGen:C0878544,Orphanet:ORPHA167848,SNOMED_CT:85898001;CLNHGVS=NC_000018.10:g.31536390C>T;CLNREVSTAT=criteria_provided,_single_submitter;CLNSIG=Uncertain_significance;CLNVC=single_nucleotide_variant;CLNVCSO=SO:0001483;GENEINFO=DSG2:1829;MC=SO:0001583|missense_variant;ORIGIN=1;Pangolin=ENSG00000046604.13|-2:0.0|39:-0.0
chr18	31536420	466332	C	T	.	.	AF_EXAC=1e-05;ALLELEID=467956;CLNDN=Cardiomyopathy|Arrhythmogenic_right_ventricular_cardiomyopathy,_type_10;CLNDISDB=Human_Phenotype_Ontology:HP:0001638,MONDO:MONDO:0004994,MedGen:C0878544,Orphanet:ORPHA167848,SNOMED_CT:85898001|MONDO:MONDO:0012434,MedGen:C1857777,OMIM:610193;CLNHGVS=NC_000018.10:g.31536420C>T;CLNREVSTAT=criteria_provided,_multiple_submitters,_no_conflicts;CLNSIG=Uncertain_significance;CLNVC=single_nucleotide_variant;CLNVCSO=SO:0001483;GENEINFO=DSG2:1829;MC=SO:0001583|missense_variant;ORIGIN=1;RS=550400909;Pangolin=ENSG00000046604.13|-30:0.0|9:-0.0
chr18	31536421	188453	G	A	.	.	AF_TGP=0.0002;ALLELEID=186574;CLNDN=Cardiomyopathy|Arrhythmogenic_right_ventricular_cardiomyopathy,_type_10|Arrhythmogenic_right_ventricular_cardiomyopathy|not_specified|Cardiovascular_phenotype|not_provided;CLNDISDB=Human_Phenotype_Ontology:HP:0001638,MONDO:MONDO:0004994,MedGen:C0878544,Orphanet:ORPHA167848,SNOMED_CT:85898001|MONDO:MONDO:0012434,MedGen:C1857777,OMIM:610193|MONDO:MONDO:0016587,MedGen:C0349788,OMIM:PS107970,Orphanet:ORPHA247,SNOMED_CT:253528005,SNOMED_CT:281170005|MedGen:CN169374|MedGen:CN230736|MedGen:CN517202;CLNHGVS=NC_000018.10:g.31536421G>A;CLNREVSTAT=criteria_provided,_conflicting_interpretations;CLNSIG=Conflicting_interpretations_of_pathogenicity;CLNSIGCONF=Likely_benign(3),Uncertain_significance(3);CLNVC=single_nucleotide_variant;CLNVCSO=SO:0001483;CLNVI=CHEO_Genetics_Diagnostic_Laboratory,Children's_Hospital_of_Eastern_Ontario:319018;GENEINFO=DSG2:1829;MC=SO:0001583|missense_variant;ORIGIN=1;RS=551034751;Pangolin=ENSG00000046604.13|8:0.0|8:-0.0
chr18	31536421	937388	G	T	.	.	ALLELEID=938411;CLNDN=Arrhythmogenic_right_ventricular_cardiomyopathy,_type_10;CLNDISDB=MONDO:MONDO:0012434,MedGen:C1857777,OMIM:610193;CLNHGVS=NC_000018.10:g.31536421G>T;CLNREVSTAT=criteria_provided,_single_submitter;CLNSIG=Uncertain_significance;CLNVC=single_nucleotide_variant;CLNVCSO=SO:0001483;GENEINFO=DSG2:1829;MC=SO:0001583|missense_variant;ORIGIN=1;Pangolin=ENSG00000046604.13|8:0.0|8:-0.0
chr18	31536426	891972	G	A	.	.	ALLELEID=879148;CLNDN=Arrhythmogenic_right_ventricular_cardiomyopathy,_type_10;CLNDISDB=MONDO:MONDO:0012434,MedGen:C1857777,OMIM:610193;CLNHGVS=NC_000018.10:g.31536426G>A;CLNREVSTAT=criteria_provided,_single_submitter;CLNSIG=Uncertain_significance;CLNVC=single_nucleotide_variant;CLNVCSO=SO:0001483;CLNVI=Illumina_Clinical_Services_Laboratory,Illumina:944237;GENEINFO=DSG2:1829;MC=SO:0001583|missense_variant;ORIGIN=1;Pangolin=ENSG00000046604.13|3:0.0|3:-0.0
chr18	31536427	1059356	A	G	.	.	ALLELEID=1050888;CLNDN=Arrhythmogenic_right_ventricular_cardiomyopathy,_type_10;CLNDISDB=MONDO:MONDO:0012434,MedGen:C1857777,OMIM:610193;CLNHGVS=NC_000018.10:g.31536427A>G;CLNREVSTAT=criteria_provided,_single_submitter;CLNSIG=Uncertain_significance;CLNVC=single_nucleotide_variant;CLNVCSO=SO:0001483;GENEINFO=DSG2:1829;MC=SO:0001583|missense_variant;ORIGIN=1;Pangolin=ENSG00000046604.13|-1:0.0|2:-0.01
chr18	31538746	953447	T	A	.	.	ALLELEID=960264;CLNDN=Arrhythmogenic_right_ventricular_cardiomyopathy,_type_10;CLNDISDB=MONDO:MONDO:0012434,MedGen:C1857777,OMIM:610193;CLNHGVS=NC_000018.10:g.31538746T>A;CLNREVSTAT=criteria_provided,_single_submitter;CLNSIG=Uncertain_significance;CLNVC=single_nucleotide_variant;CLNVCSO=SO:0001483;GENEINFO=DSG2:1829;MC=SO:0001627|intron_variant;ORIGIN=1;Pangolin=ENSG00000046604.13|2:0.41|5:-0.82
chr18	31538757	626839	G	T	.	.	ALLELEID=615154;CLNDN=Cardiomyopathy;CLNDISDB=Human_Phenotype_Ontology:HP:0001638,MONDO:MONDO:0004994,MedGen:C0878544,Orphanet:ORPHA167848,SNOMED_CT:85898001;CLNHGVS=NC_000018.10:g.31538757G>T;CLNREVSTAT=criteria_provided,_single_submitter;CLNSIG=Uncertain_significance;CLNVC=single_nucleotide_variant;CLNVCSO=SO:0001483;GENEINFO=DSG2:1829;MC=SO:0001583|missense_variant;ORIGIN=1;RS=1567931587;Pangolin=ENSG00000046604.13|-6:0.01|-6:-0.01
chr18	31538769	926253	A	C	.	.	ALLELEID=914513;CLNDN=Cardiomyopathy;CLNDISDB=Human_Phenotype_Ontology:HP:0001638,MONDO:MONDO:0004994,MedGen:C0878544,Orphanet:ORPHA167848,SNOMED_CT:85898001;CLNHGVS=NC_000018.10:g.31538769A>C;CLNREVSTAT=criteria_provided,_single_submitter;CLNSIG=Uncertain_significance;CLNVC=single_nucleotide_variant;CLNVCSO=SO:0001483;GENEINFO=DSG2:1829;MC=SO:0001583|missense_variant;ORIGIN=1;Pangolin=ENSG00000046604.13|-23:0.0|-18:-0.06
chr18	31538773	534677	A	C	.	.	ALLELEID=532668;CLNDN=Arrhythmogenic_right_ventricular_cardiomyopathy,_type_10;CLNDISDB=MONDO:MONDO:0012434,MedGen:C1857777,OMIM:610193;CLNHGVS=NC_000018.10:g.31538773A>C;CLNREVSTAT=criteria_provided,_single_submitter;CLNSIG=Uncertain_significance;CLNVC=single_nucleotide_variant;CLNVCSO=SO:0001483;GENEINFO=DSG2:1829;MC=SO:0001583|missense_variant;ORIGIN=1;RS=1019401099;Pangolin=ENSG00000046604.13|-22:0.02|1:-0.02
chr18	31538775	570609	G	C	.	.	ALLELEID=574729;CLNDN=Arrhythmogenic_right_ventricular_cardiomyopathy,_type_10;CLNDISDB=MONDO:MONDO:0012434,MedGen:C1857777,OMIM:610193;CLNHGVS=NC_000018.10:g.31538775G>C;CLNREVSTAT=criteria_provided,_single_submitter;CLNSIG=Uncertain_significance;CLNVC=single_nucleotide_variant;CLNVCSO=SO:0001483;GENEINFO=DSG2:1829;MC=SO:0001583|missense_variant;ORIGIN=1;RS=1254841751;Pangolin=ENSG00000046604.13|-24:0.02|-1:-0.02
chr18	31538779	941642	G	T	.	.	ALLELEID=938412;CLNDN=Arrhythmogenic_right_ventricular_cardiomyopathy,_type_10;CLNDISDB=MONDO:MONDO:0012434,MedGen:C1857777,OMIM:610193;CLNHGVS=NC_000018.10:g.31538779G>T;CLNREVSTAT=criteria_provided,_single_submitter;CLNSIG=Uncertain_significance;CLNVC=single_nucleotide_variant;CLNVCSO=SO:0001483;GENEINFO=DSG2:1829;MC=SO:0001583|missense_variant;ORIGIN=1;Pangolin=ENSG00000046604.13|-33:0.0|-28:-0.09
chr18	31538787	228630	T	G	.	.	AF_EXAC=7e-05;ALLELEID=230866;CLNDN=Cardiomyopathy|Arrhythmogenic_right_ventricular_cardiomyopathy,_type_10|not_specified|not_provided;CLNDISDB=Human_Phenotype_Ontology:HP:0001638,MONDO:MONDO:0004994,MedGen:C0878544,Orphanet:ORPHA167848,SNOMED_CT:85898001|MONDO:MONDO:0012434,MedGen:C1857777,OMIM:610193|MedGen:CN169374|MedGen:CN517202;CLNHGVS=NC_000018.10:g.31538787T>G;CLNREVSTAT=criteria_provided,_conflicting_interpretations;CLNSIG=Conflicting_interpretations_of_pathogenicity;CLNSIGCONF=Likely_benign(4),Uncertain_significance(1);CLNVC=single_nucleotide_variant;CLNVCSO=SO:0001483;GENEINFO=DSG2:1829;MC=SO:0001583|missense_variant;ORIGIN=1;RS=780469370;Pangolin=ENSG00000046604.13|-36:0.06|-13:-0.0
chr18	31538805	924175	A	G	.	.	ALLELEID=914514;CLNDN=Cardiomyopathy;CLNDISDB=Human_Phenotype_Ontology:HP:0001638,MONDO:MONDO:0004994,MedGen:C0878544,Orphanet:ORPHA167848,SNOMED_CT:85898001;CLNHGVS=NC_000018.10:g.31538805A>G;CLNREVSTAT=criteria_provided,_single_submitter;CLNSIG=Uncertain_significance;CLNVC=single_nucleotide_variant;CLNVCSO=SO:0001483;GENEINFO=DSG2:1829;MC=SO:0001583|missense_variant;ORIGIN=1;Pangolin=ENSG00000046604.13|46:0.0|-31:-0.0
chr18	31538806	848271	G	C	.	.	ALLELEID=846787;CLNDN=Cardiomyopathy|Arrhythmogenic_right_ventricular_cardiomyopathy,_type_10;CLNDISDB=Human_Phenotype_Ontology:HP:0001638,MONDO:MONDO:0004994,MedGen:C0878544,Orphanet:ORPHA167848,SNOMED_CT:85898001|MONDO:MONDO:0012434,MedGen:C1857777,OMIM:610193;CLNHGVS=NC_000018.10:g.31538806G>C;CLNREVSTAT=criteria_provided,_conflicting_interpretations;CLNSIG=Conflicting_interpretations_of_pathogenicity;CLNSIGCONF=Likely_benign(1),Uncertain_significance(1);CLNVC=single_nucleotide_variant;CLNVCSO=SO:0001483;GENEINFO=DSG2:1829;MC=SO:0001583|missense_variant;ORIGIN=1;Pangolin=ENSG00000046604.13|14:0.0|-32:-0.0
chr18	31538821	838577	C	A	.	.	ALLELEID=846788;CLNDN=Arrhythmogenic_right_ventricular_cardiomyopathy,_type_10;CLNDISDB=MONDO:MONDO:0012434,MedGen:C1857777,OMIM:610193;CLNHGVS=NC_000018.10:g.31538821C>A;CLNREVSTAT=criteria_provided,_single_submitter;CLNSIG=Uncertain_significance;CLNVC=single_nucleotide_variant;CLNVCSO=SO:0001483;GENEINFO=DSG2:1829;MC=SO:0001583|missense_variant;ORIGIN=1;Pangolin=ENSG00000046604.13|-47:0.0|49:-0.0
chr18	31538828	919887	G	A	.	.	ALLELEID=914515;CLNDN=Cardiomyopathy;CLNDISDB=Human_Phenotype_Ontology:HP:0001638,MONDO:MONDO:0004994,MedGen:C0878544,Orphanet:ORPHA167848,SNOMED_CT:85898001;CLNHGVS=NC_000018.10:g.31538828G>A;CLNREVSTAT=criteria_provided,_single_submitter;CLNSIG=Uncertain_significance;CLNVC=single_nucleotide_variant;CLNVCSO=SO:0001483;GENEINFO=DSG2:1829;MC=SO:0001583|missense_variant;ORIGIN=1;Pangolin=ENSG00000046604.13|23:0.0|40:-0.0
chr18	31538829	629543	G	C	.	.	ALLELEID=618875;CLNDN=Cardiomyopathy;CLNDISDB=Human_Phenotype_Ontology:HP:0001638,MONDO:MONDO:0004994,MedGen:C0878544,Orphanet:ORPHA167848,SNOMED_CT:85898001;CLNHGVS=NC_000018.10:g.31538829G>C;CLNREVSTAT=criteria_provided,_single_submitter;CLNSIG=Uncertain_significance;CLNVC=single_nucleotide_variant;CLNVCSO=SO:0001483;GENEINFO=DSG2:1829;MC=SO:0001583|missense_variant;ORIGIN=1;RS=1567931644;Pangolin=ENSG00000046604.13|41:0.0|39:-0.0
chr18	31538847	579139	AGCAGGTCCTTACACTCACAGTTTGTGAGTGTCT	A	.	.	ALLELEID=574731;CLNDN=Arrhythmogenic_right_ventricular_cardiomyopathy,_type_10;CLNDISDB=MONDO:MONDO:0012434,MedGen:C1857777,OMIM:610193;CLNHGVS=NC_000018.10:g.31538851_31538883del;CLNREVSTAT=criteria_provided,_single_submitter;CLNSIG=Uncertain_significance;CLNVC=Deletion;CLNVCSO=SO:0000159;GENEINFO=DSG2:1829;MC=SO:0001822|inframe_deletion;ORIGIN=1;RS=1333431543;Pangolin=ENSG00000046604.13|-27:0.0|23:-0.0
chr18	31538853	844729	T	G	.	.	ALLELEID=846789;CLNDN=Cardiomyopathy|Arrhythmogenic_right_ventricular_cardiomyopathy,_type_10;CLNDISDB=Human_Phenotype_Ontology:HP:0001638,MONDO:MONDO:0004994,MedGen:C0878544,Orphanet:ORPHA167848,SNOMED_CT:85898001|MONDO:MONDO:0012434,MedGen:C1857777,OMIM:610193;CLNHGVS=NC_000018.10:g.31538853T>G;CLNREVSTAT=criteria_provided,_multiple_submitters,_no_conflicts;CLNSIG=Uncertain_significance;CLNVC=single_nucleotide_variant;CLNVCSO=SO:0001483;GENEINFO=DSG2:1829;MC=SO:0001583|missense_variant;ORIGIN=1;Pangolin=ENSG00000046604.13|17:0.0|-2:-0.0
chr18	31538857	326480	T	C	.	.	ALLELEID=331175;CLNDN=Arrhythmogenic_right_ventricular_cardiomyopathy,_type_10;CLNDISDB=MONDO:MONDO:0012434,MedGen:C1857777,OMIM:610193;CLNHGVS=NC_000018.10:g.31538857T>C;CLNREVSTAT=criteria_provided,_single_submitter;CLNSIG=Uncertain_significance;CLNVC=single_nucleotide_variant;CLNVCSO=SO:0001483;CLNVI=Illumina_Clinical_Services_Laboratory,Illumina:603323;GENEINFO=DSG2:1829;MC=SO:0001819|synonymous_variant;ORIGIN=1;RS=773812422;Pangolin=ENSG00000046604.13|13:0.0|-6:-0.0
chr18	31538867	859338	G	C	.	.	ALLELEID=846790;CLNDN=Cardiomyopathy|Arrhythmogenic_right_ventricular_cardiomyopathy,_type_10;CLNDISDB=Human_Phenotype_Ontology:HP:0001638,MONDO:MONDO:0004994,MedGen:C0878544,Orphanet:ORPHA167848,SNOMED_CT:85898001|MONDO:MONDO:0012434,MedGen:C1857777,OMIM:610193;CLNHGVS=NC_000018.10:g.31538867G>C;CLNREVSTAT=criteria_provided,_multiple_submitters,_no_conflicts;CLNSIG=Uncertain_significance;CLNVC=single_nucleotide_variant;CLNVCSO=SO:0001483;GENEINFO=DSG2:1829;MC=SO:0001583|missense_variant;ORIGIN=1;Pangolin=ENSG00000046604.13|3:0.0|1:-0.0
chr18	31538880	44287	T	C	.	.	AF_ESP=0.00032;AF_EXAC=0.00055;AF_TGP=0.0006;ALLELEID=53454;CLNDN=Primary_dilated_cardiomyopathy|Cardiomyopathy|Arrhythmogenic_right_ventricular_cardiomyopathy,_type_10|not_specified|Cardiovascular_phenotype|not_provided;CLNDISDB=EFO:EFO_0000407,Human_Phenotype_Ontology:HP:0001644,Human_Phenotype_Ontology:HP:0001725,Human_Phenotype_Ontology:HP:0005159,Human_Phenotype_Ontology:HP:0200130,MONDO:MONDO:0005021,MeSH:D002311,MedGen:C0007193,Orphanet:ORPHA217604,SNOMED_CT:195021004,SNOMED_CT:399020009|Human_Phenotype_Ontology:HP:0001638,MONDO:MONDO:0004994,MedGen:C0878544,Orphanet:ORPHA167848,SNOMED_CT:85898001|MONDO:MONDO:0012434,MedGen:C1857777,OMIM:610193|MedGen:CN169374|MedGen:CN230736|MedGen:CN517202;CLNHGVS=NC_000018.10:g.31538880T>C;CLNREVSTAT=criteria_provided,_conflicting_interpretations;CLNSIG=Conflicting_interpretations_of_pathogenicity;CLNSIGCONF=Benign(2),Likely_benign(5),Uncertain_significance(1);CLNVC=single_nucleotide_variant;CLNVCSO=SO:0001483;CLNVI=Illumina_Clinical_Services_Laboratory,Illumina:117909;GENEINFO=DSG2:1829;MC=SO:0001583|missense_variant;ORIGIN=1;RS=199681901;Pangolin=ENSG00000046604.13|-10:0.0|-29:-0.0
chr18	31538891	519359	G	A	.	.	AF_EXAC=4e-05;ALLELEID=510788;CLNDN=Cardiomyopathy|Arrhythmogenic_right_ventricular_cardiomyopathy,_type_10|Cardiovascular_phenotype;CLNDISDB=Human_Phenotype_Ontology:HP:0001638,MONDO:MONDO:0004994,MedGen:C0878544,Orphanet:ORPHA167848,SNOMED_CT:85898001|MONDO:MONDO:0012434,MedGen:C1857777,OMIM:610193|MedGen:CN230736;CLNHGVS=NC_000018.10:g.31538891G>A;CLNREVSTAT=criteria_provided,_multiple_submitters,_no_conflicts;CLNSIG=Uncertain_significance;CLNVC=single_nucleotide_variant;CLNVCSO=SO:0001483;GENEINFO=DSG2:1829;MC=SO:0001583|missense_variant;ORIGIN=1;RS=773666300;Pangolin=ENSG00000046604.13|-40:0.0|-21:-0.0
chr18	31538892	642488	G	C	.	.	ALLELEID=647175;CLNDN=Arrhythmogenic_right_ventricular_cardiomyopathy,_type_10;CLNDISDB=MONDO:MONDO:0012434,MedGen:C1857777,OMIM:610193;CLNHGVS=NC_000018.10:g.31538892G>C;CLNREVSTAT=criteria_provided,_single_submitter;CLNSIG=Uncertain_significance;CLNVC=single_nucleotide_variant;CLNVCSO=SO:0001483;GENEINFO=DSG2:1829;MC=SO:0001583|missense_variant;ORIGIN=1;RS=1598821488;Pangolin=ENSG00000046604.13|-22:0.0|-24:-0.0
chr18	31538894	199811	T	C	.	.	AF_EXAC=1e-05;ALLELEID=197987;CLNDN=Cardiomyopathy|not_provided;CLNDISDB=Human_Phenotype_Ontology:HP:0001638,MONDO:MONDO:0004994,MedGen:C0878544,Orphanet:ORPHA167848,SNOMED_CT:85898001|MedGen:CN517202;CLNHGVS=NC_000018.10:g.31538894T>C;CLNREVSTAT=criteria_provided,_multiple_submitters,_no_conflicts;CLNSIG=Uncertain_significance;CLNVC=single_nucleotide_variant;CLNVCSO=SO:0001483;GENEINFO=DSG2:1829;MC=SO:0001583|missense_variant;ORIGIN=1;RS=762413624;Pangolin=ENSG00000046604.13|-26:0.0|-24:-0.0
chr18	31538900	643107	G	A	.	.	ALLELEID=647176;CLNDN=Arrhythmogenic_right_ventricular_cardiomyopathy,_type_10;CLNDISDB=MONDO:MONDO:0012434,MedGen:C1857777,OMIM:610193;CLNHGVS=NC_000018.10:g.31538900G>A;CLNREVSTAT=criteria_provided,_single_submitter;CLNSIG=Uncertain_significance;CLNVC=single_nucleotide_variant;CLNVCSO=SO:0001483;GENEINFO=DSG2:1829;MC=SO:0001583|missense_variant;ORIGIN=1;RS=1598821506;Pangolin=ENSG00000046604.13|-10:0.0|-30:-0.0
chr18	31538910	1057654	A	G	.	.	ALLELEID=1050889;CLNDN=Arrhythmogenic_right_ventricular_cardiomyopathy,_type_10;CLNDISDB=MONDO:MONDO:0012434,MedGen:C1857777,OMIM:610193;CLNHGVS=NC_000018.10:g.31538910A>G;CLNREVSTAT=criteria_provided,_single_submitter;CLNSIG=Uncertain_significance;CLNVC=single_nucleotide_variant;CLNVCSO=SO:0001483;GENEINFO=DSG2:1829;MC=SO:0001583|missense_variant;ORIGIN=1;Pangolin=ENSG00000046604.13|-42:0.0|-40:-0.0
chr18	31538913	922147	A	T	.	.	ALLELEID=914516;CLNDN=Cardiomyopathy|Arrhythmogenic_right_ventricular_cardiomyopathy,_type_10;CLNDISDB=Human_Phenotype_Ontology:HP:0001638,MONDO:MONDO:0004994,MedGen:C0878544,Orphanet:ORPHA167848,SNOMED_CT:85898001|MONDO:MONDO:0012434,MedGen:C1857777,OMIM:610193;CLNHGVS=NC_000018.10:g.31538913A>T;CLNREVSTAT=criteria_provided,_multiple_submitters,_no_conflicts;CLNSIG=Uncertain_significance;CLNVC=single_nucleotide_variant;CLNVCSO=SO:0001483;GENEINFO=DSG2:1829;MC=SO:0001583|missense_variant;ORIGIN=1;Pangolin=ENSG00000046604.13|-43:0.0|-45:-0.0
chr18	31538919	861548	A	G	.	.	ALLELEID=846791;CLNDN=Arrhythmogenic_right_ventricular_cardiomyopathy,_type_10;CLNDISDB=MONDO:MONDO:0012434,MedGen:C1857777,OMIM:610193;CLNHGVS=NC_000018.10:g.31538919A>G;CLNREVSTAT=criteria_provided,_single_submitter;CLNSIG=Uncertain_significance;CLNVC=single_nucleotide_variant;CLNVCSO=SO:0001483;GENEINFO=DSG2:1829;MC=SO:0001583|missense_variant;ORIGIN=1;Pangolin=ENSG00000046604.13|-49:0.0|-29:-0.0
chr18	31538919	964404	A	T	.	.	ALLELEID=950497;CLNDN=Arrhythmogenic_right_ventricular_cardiomyopathy,_type_10;CLNDISDB=MONDO:MONDO:0012434,MedGen:C1857777,OMIM:610193;CLNHGVS=NC_000018.10:g.31538919A>T;CLNREVSTAT=criteria_provided,_single_submitter;CLNSIG=Uncertain_significance;CLNVC=single_nucleotide_variant;CLNVCSO=SO:0001483;GENEINFO=DSG2:1829;MC=SO:0001583|missense_variant;ORIGIN=1;Pangolin=ENSG00000046604.13|-49:0.0|-29:-0.0
chr18	31538925	919808	G	T	.	.	ALLELEID=914517;CLNDN=Cardiomyopathy;CLNDISDB=Human_Phenotype_Ontology:HP:0001638,MONDO:MONDO:0004994,MedGen:C0878544,Orphanet:ORPHA167848,SNOMED_CT:85898001;CLNHGVS=NC_000018.10:g.31538925G>T;CLNREVSTAT=criteria_provided,_single_submitter;CLNSIG=Uncertain_significance;CLNVC=single_nucleotide_variant;CLNVCSO=SO:0001483;GENEINFO=DSG2:1829;MC=SO:0001583|missense_variant;ORIGIN=1;Pangolin=ENSG00000046604.13|-35:0.0|-5:-0.0
chr18	31538928	918632	T	C	.	.	ALLELEID=914518;CLNDN=Cardiomyopathy;CLNDISDB=Human_Phenotype_Ontology:HP:0001638,MONDO:MONDO:0004994,MedGen:C0878544,Orphanet:ORPHA167848,SNOMED_CT:85898001;CLNHGVS=NC_000018.10:g.31538928T>C;CLNREVSTAT=criteria_provided,_single_submitter;CLNSIG=Uncertain_significance;CLNVC=single_nucleotide_variant;CLNVCSO=SO:0001483;GENEINFO=DSG2:1829;MC=SO:0001583|missense_variant;ORIGIN=1;Pangolin=ENSG00000046604.13|-38:0.0|50:-0.02
chr18	31538930	1015280	G	A	.	.	ALLELEID=1013356;CLNDN=Arrhythmogenic_right_ventricular_cardiomyopathy,_type_10;CLNDISDB=MONDO:MONDO:0012434,MedGen:C1857777,OMIM:610193;CLNHGVS=NC_000018.10:g.31538930G>A;CLNREVSTAT=criteria_provided,_single_submitter;CLNSIG=Uncertain_significance;CLNVC=single_nucleotide_variant;CLNVCSO=SO:0001483;GENEINFO=DSG2:1829;MC=SO:0001583|missense_variant;ORIGIN=1;Pangolin=ENSG00000046604.13|-40:0.0|48:-0.07
chr18	31538936	44288	G	A	.	.	AF_ESP=8e-05;AF_EXAC=2e-05;ALLELEID=53455;CLNDN=Cardiomyopathy|Arrhythmogenic_right_ventricular_cardiomyopathy,_type_10|not_specified|not_provided;CLNDISDB=Human_Phenotype_Ontology:HP:0001638,MONDO:MONDO:0004994,MedGen:C0878544,Orphanet:ORPHA167848,SNOMED_CT:85898001|MONDO:MONDO:0012434,MedGen:C1857777,OMIM:610193|MedGen:CN169374|MedGen:CN517202;CLNHGVS=NC_000018.10:g.31538936G>A;CLNREVSTAT=criteria_provided,_multiple_submitters,_no_conflicts;CLNSIG=Uncertain_significance;CLNVC=single_nucleotide_variant;CLNVCSO=SO:0001483;GENEINFO=DSG2:1829;MC=SO:0001583|missense_variant;ORIGIN=1;RS=368257724;Pangolin=ENSG00000046604.13|2:0.0|42:-0.03
chr18	31538942	199812	A	G	.	.	ALLELEID=197989;CLNDN=Cardiomyopathy|not_provided;CLNDISDB=Human_Phenotype_Ontology:HP:0001638,MONDO:MONDO:0004994,MedGen:C0878544,Orphanet:ORPHA167848,SNOMED_CT:85898001|MedGen:CN517202;CLNHGVS=NC_000018.10:g.31538942A>G;CLNREVSTAT=criteria_provided,_multiple_submitters,_no_conflicts;CLNSIG=Uncertain_significance;CLNVC=single_nucleotide_variant;CLNVCSO=SO:0001483;GENEINFO=DSG2:1829;MC=SO:0001583|missense_variant;ORIGIN=1;RS=794728087;Pangolin=ENSG00000046604.13|34:0.0|36:-0.04
chr18	31538946	263502	C	T	.	.	AF_EXAC=0.00022;AF_TGP=0.0002;ALLELEID=259038;CLNDN=Cardiomyopathy|Arrhythmogenic_right_ventricular_cardiomyopathy,_type_10|not_specified|Cardiovascular_phenotype|not_provided;CLNDISDB=Human_Phenotype_Ontology:HP:0001638,MONDO:MONDO:0004994,MedGen:C0878544,Orphanet:ORPHA167848,SNOMED_CT:85898001|MONDO:MONDO:0012434,MedGen:C1857777,OMIM:610193|MedGen:CN169374|MedGen:CN230736|MedGen:CN517202;CLNHGVS=NC_000018.10:g.31538946C>T;CLNREVSTAT=criteria_provided,_conflicting_interpretations;CLNSIG=Conflicting_interpretations_of_pathogenicity;CLNSIGCONF=Likely_benign(3),Uncertain_significance(2);CLNVC=single_nucleotide_variant;CLNVCSO=SO:0001483;CLNVI=ARUP_Laboratories,_Molecular_Genetics_and_Genomics,ARUP_Laboratories:66843;GENEINFO=DSG2:1829;MC=SO:0001583|missense_variant;ORIGIN=1;RS=375527314;Pangolin=ENSG00000046604.13|30:0.0|32:-0.05
chr18	31538950	44289	C	T	.	.	AF_ESP=0.00016;AF_EXAC=0.00022;AF_TGP=0.0002;ALLELEID=53456;CLNDN=Cardiomyopathy|Arrhythmogenic_right_ventricular_cardiomyopathy,_type_10|not_specified|Cardiovascular_phenotype;CLNDISDB=Human_Phenotype_Ontology:HP:0001638,MONDO:MONDO:0004994,MedGen:C0878544,Orphanet:ORPHA167848,SNOMED_CT:85898001|MONDO:MONDO:0012434,MedGen:C1857777,OMIM:610193|MedGen:CN169374|MedGen:CN230736;CLNHGVS=NC_000018.10:g.31538950C>T;CLNREVSTAT=criteria_provided,_conflicting_interpretations;CLNSIG=Conflicting_interpretations_of_pathogenicity;CLNSIGCONF=Benign(1),Likely_benign(6),Uncertain_significance(1);CLNVC=single_nucleotide_variant;CLNVCSO=SO:0001483;CLNVI=Illumina_Clinical_Services_Laboratory,Illumina:1316789;GENEINFO=DSG2:1829;MC=SO:0001819|synonymous_variant;ORIGIN=1;RS=202057770;Pangolin=ENSG00000046604.13|-3:0.0|28:-0.1
chr18	31538960	922188	G	A	.	.	ALLELEID=914522;CLNDN=Cardiomyopathy;CLNDISDB=Human_Phenotype_Ontology:HP:0001638,MONDO:MONDO:0004994,MedGen:C0878544,Orphanet:ORPHA167848,SNOMED_CT:85898001;CLNHGVS=NC_000018.10:g.31538960G>A;CLNREVSTAT=criteria_provided,_single_submitter;CLNSIG=Uncertain_significance;CLNVC=single_nucleotide_variant;CLNVCSO=SO:0001483;GENEINFO=DSG2:1829;MC=SO:0001583|missense_variant;ORIGIN=1;Pangolin=ENSG00000046604.13|1:0.0|18:-0.05
chr18	31538962	326481	C	G	.	.	ALLELEID=331178;CLNDN=Arrhythmogenic_right_ventricular_cardiomyopathy,_type_10;CLNDISDB=MONDO:MONDO:0012434,MedGen:C1857777,OMIM:610193;CLNHGVS=NC_000018.10:g.31538962C>G;CLNREVSTAT=criteria_provided,_single_submitter;CLNSIG=Uncertain_significance;CLNVC=single_nucleotide_variant;CLNVCSO=SO:0001483;CLNVI=Illumina_Clinical_Services_Laboratory,Illumina:448664;GENEINFO=DSG2:1829;MC=SO:0001819|synonymous_variant;ORIGIN=1;RS=768150787;Pangolin=ENSG00000046604.13|16:0.07|-1:-0.0
chr18	31538973	923261	T	C	.	.	ALLELEID=914524;CLNDN=Cardiomyopathy;CLNDISDB=Human_Phenotype_Ontology:HP:0001638,MONDO:MONDO:0004994,MedGen:C0878544,Orphanet:ORPHA167848,SNOMED_CT:85898001;CLNHGVS=NC_000018.10:g.31538973T>C;CLNREVSTAT=criteria_provided,_single_submitter;CLNSIG=Uncertain_significance;CLNVC=single_nucleotide_variant;CLNVCSO=SO:0001483;GENEINFO=DSG2:1829;MC=SO:0001583|missense_variant;ORIGIN=1;Pangolin=ENSG00000046604.13|3:0.0|5:-0.06
chr18	31538977	629509	A	G	.	.	AF_EXAC=1e-05;ALLELEID=618876;CLNDN=Cardiomyopathy|Arrhythmogenic_right_ventricular_cardiomyopathy,_type_10;CLNDISDB=Human_Phenotype_Ontology:HP:0001638,MONDO:MONDO:0004994,MedGen:C0878544,Orphanet:ORPHA167848,SNOMED_CT:85898001|MONDO:MONDO:0012434,MedGen:C1857777,OMIM:610193;CLNHGVS=NC_000018.10:g.31538977A>G;CLNREVSTAT=criteria_provided,_conflicting_interpretations;CLNSIG=Conflicting_interpretations_of_pathogenicity;CLNSIGCONF=Likely_benign(1),Uncertain_significance(1);CLNVC=single_nucleotide_variant;CLNVCSO=SO:0001483;GENEINFO=DSG2:1829;MC=SO:0001819|synonymous_variant;ORIGIN=1;RS=771576658;Pangolin=ENSG00000046604.13|1:0.0|1:-0.03
chr18	31538986	889541	T	C	.	.	ALLELEID=880653;CLNDN=Arrhythmogenic_right_ventricular_cardiomyopathy,_type_10;CLNDISDB=MONDO:MONDO:0012434,MedGen:C1857777,OMIM:610193;CLNHGVS=NC_000018.10:g.31538986T>C;CLNREVSTAT=criteria_provided,_single_submitter;CLNSIG=Uncertain_significance;CLNVC=single_nucleotide_variant;CLNVCSO=SO:0001483;CLNVI=Illumina_Clinical_Services_Laboratory,Illumina:1313910;GENEINFO=DSG2:1829;MC=SO:0001627|intron_variant;ORIGIN=1;Pangolin=ENSG00000046604.13|-10:0.0|-8:-0.06
chr18	31541195	922054	G	A	.	.	ALLELEID=914525;CLNDN=Cardiomyopathy;CLNDISDB=Human_Phenotype_Ontology:HP:0001638,MONDO:MONDO:0004994,MedGen:C0878544,Orphanet:ORPHA167848,SNOMED_CT:85898001;CLNHGVS=NC_000018.10:g.31541195G>A;CLNREVSTAT=criteria_provided,_single_submitter;CLNSIG=Uncertain_significance;CLNVC=single_nucleotide_variant;CLNVCSO=SO:0001483;GENEINFO=DSG2:1829;MC=SO:0001583|missense_variant;ORIGIN=1;Pangolin=ENSG00000046604.13|-2:0.01|-4:-0.0
chr18	31541198	199813	C	T	.	.	AF_EXAC=2e-05;ALLELEID=197990;CLNDN=Cardiomyopathy|Arrhythmogenic_right_ventricular_cardiomyopathy,_type_10|not_specified|not_provided;CLNDISDB=Human_Phenotype_Ontology:HP:0001638,MONDO:MONDO:0004994,MedGen:C0878544,Orphanet:ORPHA167848,SNOMED_CT:85898001|MONDO:MONDO:0012434,MedGen:C1857777,OMIM:610193|MedGen:CN169374|MedGen:CN517202;CLNHGVS=NC_000018.10:g.31541198C>T;CLNREVSTAT=criteria_provided,_multiple_submitters,_no_conflicts;CLNSIG=Uncertain_significance;CLNVC=single_nucleotide_variant;CLNVCSO=SO:0001483;GENEINFO=DSG2:1829;MC=SO:0001583|missense_variant;ORIGIN=1;RS=200804638;Pangolin=ENSG00000046604.13|33:0.0|-5:-0.02
chr18	31541201	925737	C	T	.	.	ALLELEID=914526;CLNDN=Cardiomyopathy;CLNDISDB=Human_Phenotype_Ontology:HP:0001638,MONDO:MONDO:0004994,MedGen:C0878544,Orphanet:ORPHA167848,SNOMED_CT:85898001;CLNHGVS=NC_000018.10:g.31541201C>T;CLNREVSTAT=criteria_provided,_single_submitter;CLNSIG=Uncertain_significance;CLNVC=single_nucleotide_variant;CLNVCSO=SO:0001483;GENEINFO=DSG2:1829;MC=SO:0001583|missense_variant;ORIGIN=1;Pangolin=ENSG00000046604.13|-8:0.0|-8:-0.0
chr18	31541216	952413	T	C	.	.	ALLELEID=928685;CLNDN=Arrhythmogenic_right_ventricular_cardiomyopathy,_type_10;CLNDISDB=MONDO:MONDO:0012434,MedGen:C1857777,OMIM:610193;CLNHGVS=NC_000018.10:g.31541216T>C;CLNREVSTAT=criteria_provided,_single_submitter;CLNSIG=Uncertain_significance;CLNVC=single_nucleotide_variant;CLNVCSO=SO:0001483;GENEINFO=DSG2:1829;MC=SO:0001583|missense_variant;ORIGIN=1;Pangolin=ENSG00000046604.13|-23:0.02|15:-0.0
chr18	31541225	161224	G	A	.	.	AF_ESP=0.00017;AF_EXAC=0.00012;ALLELEID=171194;CLNDN=Cardiomyopathy|Arrhythmogenic_right_ventricular_cardiomyopathy,_type_10|Arrhythmogenic_right_ventricular_cardiomyopathy|not_specified|Cardiovascular_phenotype|not_provided;CLNDISDB=Human_Phenotype_Ontology:HP:0001638,MONDO:MONDO:0004994,MedGen:C0878544,Orphanet:ORPHA167848,SNOMED_CT:85898001|MONDO:MONDO:0012434,MedGen:C1857777,OMIM:610193|MONDO:MONDO:0016587,MedGen:C0349788,OMIM:PS107970,Orphanet:ORPHA247,SNOMED_CT:253528005,SNOMED_CT:281170005|MedGen:CN169374|MedGen:CN230736|MedGen:CN517202;CLNHGVS=NC_000018.10:g.31541225G>A;CLNREVSTAT=criteria_provided,_multiple_submitters,_no_conflicts;CLNSIG=Uncertain_significance;CLNVC=single_nucleotide_variant;CLNVCSO=SO:0001483;GENEINFO=DSG2:1829;MC=SO:0001583|missense_variant;ORIGIN=1;RS=201564919;Pangolin=ENSG00000046604.13|2:0.06|-32:-0.03
chr18	31541232	923814	G	T	.	.	ALLELEID=914527;CLNDN=Cardiomyopathy;CLNDISDB=Human_Phenotype_Ontology:HP:0001638,MONDO:MONDO:0004994,MedGen:C0878544,Orphanet:ORPHA167848,SNOMED_CT:85898001;CLNHGVS=NC_000018.10:g.31541232G>T;CLNREVSTAT=criteria_provided,_single_submitter;CLNSIG=Uncertain_significance;CLNVC=single_nucleotide_variant;CLNVCSO=SO:0001483;GENEINFO=DSG2:1829;MC=SO:0001583|missense_variant;ORIGIN=1;Pangolin=ENSG00000046604.13|-39:0.0|-39:-0.02
chr18	31541233	466333	C	T	.	.	AF_EXAC=2e-05;ALLELEID=467958;CLNDN=Cardiomyopathy|Arrhythmogenic_right_ventricular_cardiomyopathy,_type_10|not_specified;CLNDISDB=Human_Phenotype_Ontology:HP:0001638,MONDO:MONDO:0004994,MedGen:C0878544,Orphanet:ORPHA167848,SNOMED_CT:85898001|MONDO:MONDO:0012434,MedGen:C1857777,OMIM:610193|MedGen:CN169374;CLNHGVS=NC_000018.10:g.31541233C>T;CLNREVSTAT=criteria_provided,_conflicting_interpretations;CLNSIG=Conflicting_interpretations_of_pathogenicity;CLNSIGCONF=Likely_benign(3),Uncertain_significance(1);CLNVC=single_nucleotide_variant;CLNVCSO=SO:0001483;GENEINFO=DSG2:1829;MC=SO:0001819|synonymous_variant;ORIGIN=1;RS=775642244;Pangolin=ENSG00000046604.13|-40:0.01|-42:-0.0
chr18	31541245	889542	T	C	.	.	ALLELEID=879149;CLNDN=Arrhythmogenic_right_ventricular_cardiomyopathy,_type_10;CLNDISDB=MONDO:MONDO:0012434,MedGen:C1857777,OMIM:610193;CLNHGVS=NC_000018.10:g.31541245T>C;CLNREVSTAT=criteria_provided,_single_submitter;CLNSIG=Uncertain_significance;CLNVC=single_nucleotide_variant;CLNVCSO=SO:0001483;CLNVI=Illumina_Clinical_Services_Laboratory,Illumina:665747;GENEINFO=DSG2:1829;MC=SO:0001819|synonymous_variant;ORIGIN=1;Pangolin=ENSG00000046604.13|-14:0.0|23:-0.0
chr18	31541255	921311	C	G	.	.	ALLELEID=914528;CLNDN=Cardiomyopathy;CLNDISDB=Human_Phenotype_Ontology:HP:0001638,MONDO:MONDO:0004994,MedGen:C0878544,Orphanet:ORPHA167848,SNOMED_CT:85898001;CLNHGVS=NC_000018.10:g.31541255C>G;CLNREVSTAT=criteria_provided,_single_submitter;CLNSIG=Uncertain_significance;CLNVC=single_nucleotide_variant;CLNVCSO=SO:0001483;GENEINFO=DSG2:1829;MC=SO:0001583|missense_variant;ORIGIN=1;Pangolin=ENSG00000046604.13|1:0.0|13:-0.0
chr18	31541258	180321	G	A	.	.	ALLELEID=178730;CLNDN=Cardiomyopathy|Primary_familial_hypertrophic_cardiomyopathy;CLNDISDB=Human_Phenotype_Ontology:HP:0001638,MONDO:MONDO:0004994,MedGen:C0878544,Orphanet:ORPHA167848,SNOMED_CT:85898001|MeSH:D024741,MedGen:C0949658,OMIM:PS192600,Orphanet:ORPHA155,SNOMED_CT:83978005;CLNHGVS=NC_000018.10:g.31541258G>A;CLNREVSTAT=criteria_provided,_single_submitter;CLNSIG=Uncertain_significance;CLNVC=single_nucleotide_variant;CLNVCSO=SO:0001483;GENEINFO=DSG2:1829;MC=SO:0001583|missense_variant;ORIGIN=1;RS=730880078;Pangolin=ENSG00000046604.13|2:0.0|10:-0.0
chr18	31541262	950392	C	T	.	.	ALLELEID=928686;CLNDN=Arrhythmogenic_right_ventricular_cardiomyopathy,_type_10;CLNDISDB=MONDO:MONDO:0012434,MedGen:C1857777,OMIM:610193;CLNHGVS=NC_000018.10:g.31541262C>T;CLNREVSTAT=criteria_provided,_single_submitter;CLNSIG=Uncertain_significance;CLNVC=single_nucleotide_variant;CLNVCSO=SO:0001483;GENEINFO=DSG2:1829;MC=SO:0001583|missense_variant;ORIGIN=1;Pangolin=ENSG00000046604.13|-21:0.0|6:-0.0
chr18	31541265	576836	T	C	.	.	AF_EXAC=1e-05;ALLELEID=571889;CLNDN=Arrhythmogenic_right_ventricular_cardiomyopathy,_type_10;CLNDISDB=MONDO:MONDO:0012434,MedGen:C1857777,OMIM:610193;CLNHGVS=NC_000018.10:g.31541265T>C;CLNREVSTAT=criteria_provided,_single_submitter;CLNSIG=Uncertain_significance;CLNVC=single_nucleotide_variant;CLNVCSO=SO:0001483;GENEINFO=DSG2:1829;MC=SO:0001583|missense_variant;ORIGIN=1;RS=766353242;Pangolin=ENSG00000046604.13|3:0.0|49:-0.01
chr18	31541265	654498	T	G	.	.	ALLELEID=647177;CLNDN=Arrhythmogenic_right_ventricular_cardiomyopathy,_type_10;CLNDISDB=MONDO:MONDO:0012434,MedGen:C1857777,OMIM:610193;CLNHGVS=NC_000018.10:g.31541265T>G;CLNREVSTAT=criteria_provided,_single_submitter;CLNSIG=Uncertain_significance;CLNVC=single_nucleotide_variant;CLNVCSO=SO:0001483;GENEINFO=DSG2:1829;MC=SO:0001583|missense_variant;ORIGIN=1;RS=766353242;Pangolin=ENSG00000046604.13|1:0.0|49:-0.03
chr18	31541270	921008	A	T	.	.	ALLELEID=914530;CLNDN=Cardiomyopathy;CLNDISDB=Human_Phenotype_Ontology:HP:0001638,MONDO:MONDO:0004994,MedGen:C0878544,Orphanet:ORPHA167848,SNOMED_CT:85898001;CLNHGVS=NC_000018.10:g.31541270A>T;CLNREVSTAT=criteria_provided,_single_submitter;CLNSIG=Uncertain_significance;CLNVC=single_nucleotide_variant;CLNVCSO=SO:0001483;GENEINFO=DSG2:1829;MC=SO:0001583|missense_variant;ORIGIN=1;Pangolin=ENSG00000046604.13|44:0.01|48:-0.0
chr18	31541272	199814	G	A	.	.	ALLELEID=197991;CLNDN=Cardiomyopathy|not_provided;CLNDISDB=Human_Phenotype_Ontology:HP:0001638,MONDO:MONDO:0004994,MedGen:C0878544,Orphanet:ORPHA167848,SNOMED_CT:85898001|MedGen:CN517202;CLNHGVS=NC_000018.10:g.31541272G>A;CLNREVSTAT=criteria_provided,_multiple_submitters,_no_conflicts;CLNSIG=Uncertain_significance;CLNVC=single_nucleotide_variant;CLNVCSO=SO:0001483;GENEINFO=DSG2:1829;MC=SO:0001583|missense_variant;ORIGIN=1;RS=794728088;Pangolin=ENSG00000046604.13|42:0.0|42:-0.01
chr18	31541280	927775	C	A	.	.	ALLELEID=914532;CLNDN=Cardiomyopathy;CLNDISDB=Human_Phenotype_Ontology:HP:0001638,MONDO:MONDO:0004994,MedGen:C0878544,Orphanet:ORPHA167848,SNOMED_CT:85898001;CLNHGVS=NC_000018.10:g.31541280C>A;CLNREVSTAT=criteria_provided,_single_submitter;CLNSIG=Uncertain_significance;CLNVC=single_nucleotide_variant;CLNVCSO=SO:0001483;GENEINFO=DSG2:1829;MC=SO:0001583|missense_variant;ORIGIN=1;Pangolin=ENSG00000046604.13|-12:0.0|34:-0.01
chr18	31541309	920691	G	C	.	.	ALLELEID=914533;CLNDN=Cardiomyopathy;CLNDISDB=Human_Phenotype_Ontology:HP:0001638,MONDO:MONDO:0004994,MedGen:C0878544,Orphanet:ORPHA167848,SNOMED_CT:85898001;CLNHGVS=NC_000018.10:g.31541309G>C;CLNREVSTAT=criteria_provided,_single_submitter;CLNSIG=Uncertain_significance;CLNVC=single_nucleotide_variant;CLNVCSO=SO:0001483;GENEINFO=DSG2:1829;MC=SO:0001583|missense_variant;ORIGIN=1;Pangolin=ENSG00000046604.13|9:0.0|5:-0.01
chr18	31541317	691818	C	G	.	.	AF_EXAC=2e-05;ALLELEID=679558;CLNDN=Cardiomyopathy|Cardiomyopathy,_left_ventricular_noncompaction;CLNDISDB=Human_Phenotype_Ontology:HP:0001638,MONDO:MONDO:0004994,MedGen:C0878544,Orphanet:ORPHA167848,SNOMED_CT:85898001|Human_Phenotype_Ontology:HP:0011664,MedGen:C4021133;CLNHGVS=NC_000018.10:g.31541317C>G;CLNREVSTAT=criteria_provided,_conflicting_interpretations;CLNSIG=Conflicting_interpretations_of_pathogenicity;CLNSIGCONF=Likely_benign(1),Uncertain_significance(1);CLNVC=single_nucleotide_variant;CLNVCSO=SO:0001483;CLNVI=Klaassen_Lab,Charite_University_Medicine_Berlin:CMP-15-01;GENEINFO=DSG2:1829;MC=SO:0001627|intron_variant;ORIGIN=1;RS=746471051;Pangolin=ENSG00000046604.13|-3:0.0|-3:-0.0
chr18	31542522	410369	G	A	.	.	AF_EXAC=3e-05;ALLELEID=402720;CLNDN=Cardiomyopathy|Arrhythmogenic_right_ventricular_cardiomyopathy,_type_10|Cardiovascular_phenotype;CLNDISDB=Human_Phenotype_Ontology:HP:0001638,MONDO:MONDO:0004994,MedGen:C0878544,Orphanet:ORPHA167848,SNOMED_CT:85898001|MONDO:MONDO:0012434,MedGen:C1857777,OMIM:610193|MedGen:CN230736;CLNHGVS=NC_000018.10:g.31542522G>A;CLNREVSTAT=criteria_provided,_conflicting_interpretations;CLNSIG=Conflicting_interpretations_of_pathogenicity;CLNSIGCONF=Likely_benign(2),Uncertain_significance(1);CLNVC=single_nucleotide_variant;CLNVCSO=SO:0001483;GENEINFO=DSG2:1829|DSG2-AS1:100652770;MC=SO:0001819|synonymous_variant;ORIGIN=1;RS=773645222;Pangolin=ENSG00000046604.13|2:0.03|-2:-0.11ENSG00000264859.6|-4:0.0|36:-0.03
chr18	31542524	576360	T	A	.	.	ALLELEID=572620;CLNDN=Cardiomyopathy|Arrhythmogenic_right_ventricular_cardiomyopathy,_type_10;CLNDISDB=Human_Phenotype_Ontology:HP:0001638,MONDO:MONDO:0004994,MedGen:C0878544,Orphanet:ORPHA167848,SNOMED_CT:85898001|MONDO:MONDO:0012434,MedGen:C1857777,OMIM:610193;CLNHGVS=NC_000018.10:g.31542524T>A;CLNREVSTAT=criteria_provided,_multiple_submitters,_no_conflicts;CLNSIG=Uncertain_significance;CLNVC=single_nucleotide_variant;CLNVCSO=SO:0001483;GENEINFO=DSG2:1829|DSG2-AS1:100652770;MC=SO:0001583|missense_variant;ORIGIN=1;RS=1036247495;Pangolin=ENSG00000046604.13|-4:0.01|-4:-0.0ENSG00000264859.6|10:0.0|34:-0.02
chr18	31542537	326482	G	C	.	.	ALLELEID=346911;CLNDN=Arrhythmogenic_right_ventricular_cardiomyopathy,_type_10;CLNDISDB=MONDO:MONDO:0012434,MedGen:C1857777,OMIM:610193;CLNHGVS=NC_000018.10:g.31542537G>C;CLNREVSTAT=criteria_provided,_single_submitter;CLNSIG=Uncertain_significance;CLNVC=single_nucleotide_variant;CLNVCSO=SO:0001483;CLNVI=Illumina_Clinical_Services_Laboratory,Illumina:205389;GENEINFO=DSG2:1829|DSG2-AS1:100652770;MC=SO:0001819|synonymous_variant;ORIGIN=1;RS=886053715;Pangolin=ENSG00000046604.13|5:0.0|-17:-0.02ENSG00000264859.6|21:0.0|-3:-0.01
chr18	31542551	178021	G	C	.	.	AF_ESP=0.00016;AF_EXAC=4e-05;ALLELEID=176533;CLNDN=Cardiomyopathy|Arrhythmogenic_right_ventricular_cardiomyopathy,_type_10|not_specified;CLNDISDB=Human_Phenotype_Ontology:HP:0001638,MONDO:MONDO:0004994,MedGen:C0878544,Orphanet:ORPHA167848,SNOMED_CT:85898001|MONDO:MONDO:0012434,MedGen:C1857777,OMIM:610193|MedGen:CN169374;CLNHGVS=NC_000018.10:g.31542551G>C;CLNREVSTAT=criteria_provided,_multiple_submitters,_no_conflicts;CLNSIG=Uncertain_significance;CLNVC=single_nucleotide_variant;CLNVCSO=SO:0001483;GENEINFO=DSG2:1829|DSG2-AS1:100652770;MC=SO:0001583|missense_variant;ORIGIN=1;RS=372494397;Pangolin=ENSG00000046604.13|32:0.02|-49:-0.0ENSG00000264859.6|7:0.08|-17:-0.0
chr18	31542553	920812	G	A	.	.	ALLELEID=914534;CLNDN=Cardiomyopathy;CLNDISDB=Human_Phenotype_Ontology:HP:0001638,MONDO:MONDO:0004994,MedGen:C0878544,Orphanet:ORPHA167848,SNOMED_CT:85898001;CLNHGVS=NC_000018.10:g.31542553G>A;CLNREVSTAT=criteria_provided,_single_submitter;CLNSIG=Uncertain_significance;CLNVC=single_nucleotide_variant;CLNVCSO=SO:0001483;GENEINFO=DSG2:1829|DSG2-AS1:100652770;MC=SO:0001583|missense_variant;ORIGIN=1;Pangolin=ENSG00000046604.13|30:0.03|-33:-0.01ENSG00000264859.6|5:0.02|31:-0.0
chr18	31542577	919383	G	T	.	.	ALLELEID=914536;CLNDN=Cardiomyopathy;CLNDISDB=Human_Phenotype_Ontology:HP:0001638,MONDO:MONDO:0004994,MedGen:C0878544,Orphanet:ORPHA167848,SNOMED_CT:85898001;CLNHGVS=NC_000018.10:g.31542577G>T;CLNREVSTAT=criteria_provided,_single_submitter;CLNSIG=Uncertain_significance;CLNVC=single_nucleotide_variant;CLNVCSO=SO:0001483;GENEINFO=DSG2:1829|DSG2-AS1:100652770;MC=SO:0001583|missense_variant;ORIGIN=1;Pangolin=ENSG00000046604.13|6:0.02|7:-0.0ENSG00000264859.6|-19:0.04|42:-0.0
chr18	31542583	872395	G	A	.	.	ALLELEID=860473;CLNDN=not_provided;CLNDISDB=MedGen:CN517202;CLNHGVS=NC_000018.10:g.31542583G>A;CLNREVSTAT=criteria_provided,_single_submitter;CLNSIG=Uncertain_significance;CLNVC=single_nucleotide_variant;CLNVCSO=SO:0001483;GENEINFO=DSG2:1829|DSG2-AS1:100652770;MC=SO:0001583|missense_variant;ORIGIN=1;Pangolin=ENSG00000046604.13|30:0.0|0:-0.05ENSG00000264859.6|-49:0.0|-25:-0.01
chr18	31542586	937702	A	G	.	.	ALLELEID=938413;CLNDN=Arrhythmogenic_right_ventricular_cardiomyopathy,_type_10;CLNDISDB=MONDO:MONDO:0012434,MedGen:C1857777,OMIM:610193;CLNHGVS=NC_000018.10:g.31542586A>G;CLNREVSTAT=criteria_provided,_single_submitter;CLNSIG=Uncertain_significance;CLNVC=single_nucleotide_variant;CLNVCSO=SO:0001483;GENEINFO=DSG2:1829|DSG2-AS1:100652770;MC=SO:0001583|missense_variant;ORIGIN=1;Pangolin=ENSG00000046604.13|27:0.0|-3:-0.05ENSG00000264859.6|33:0.0|-28:-0.01
chr18	31542588	925355	G	A	.	.	ALLELEID=914537;CLNDN=Cardiomyopathy;CLNDISDB=Human_Phenotype_Ontology:HP:0001638,MONDO:MONDO:0004994,MedGen:C0878544,Orphanet:ORPHA167848,SNOMED_CT:85898001;CLNHGVS=NC_000018.10:g.31542588G>A;CLNREVSTAT=criteria_provided,_single_submitter;CLNSIG=Uncertain_significance;CLNVC=single_nucleotide_variant;CLNVCSO=SO:0001483;GENEINFO=DSG2:1829|DSG2-AS1:100652770;MC=SO:0001583|missense_variant;ORIGIN=1;Pangolin=ENSG00000046604.13|50:0.0|-5:-0.05ENSG00000264859.6|-30:0.02|-5:-0.0
chr18	31542592	449228	A	G	.	.	ALLELEID=445956;CLNDN=Cardiomyopathy|Arrhythmogenic_right_ventricular_cardiomyopathy,_type_10|not_provided;CLNDISDB=Human_Phenotype_Ontology:HP:0001638,MONDO:MONDO:0004994,MedGen:C0878544,Orphanet:ORPHA167848,SNOMED_CT:85898001|MONDO:MONDO:0012434,MedGen:C1857777,OMIM:610193|MedGen:CN517202;CLNHGVS=NC_000018.10:g.31542592A>G;CLNREVSTAT=criteria_provided,_multiple_submitters,_no_conflicts;CLNSIG=Uncertain_significance;CLNVC=single_nucleotide_variant;CLNVCSO=SO:0001483;GENEINFO=DSG2:1829|DSG2-AS1:100652770;MC=SO:0001583|missense_variant;ORIGIN=1;RS=997161591;Pangolin=ENSG00000046604.13|-50:0.0|-9:-0.02ENSG00000264859.6|27:0.0|-34:-0.02
chr18	31542597	570467	A	C	.	.	AF_ESP=8e-05;AF_EXAC=2e-05;ALLELEID=574733;CLNDN=Cardiomyopathy|Arrhythmogenic_right_ventricular_cardiomyopathy,_type_10;CLNDISDB=Human_Phenotype_Ontology:HP:0001638,MONDO:MONDO:0004994,MedGen:C0878544,Orphanet:ORPHA167848,SNOMED_CT:85898001|MONDO:MONDO:0012434,MedGen:C1857777,OMIM:610193;CLNHGVS=NC_000018.10:g.31542597A>C;CLNREVSTAT=criteria_provided,_multiple_submitters,_no_conflicts;CLNSIG=Uncertain_significance;CLNVC=single_nucleotide_variant;CLNVCSO=SO:0001483;GENEINFO=DSG2:1829|DSG2-AS1:100652770;MC=SO:0001583|missense_variant;ORIGIN=1;RS=375595872;Pangolin=ENSG00000046604.13|-14:0.01|-14:-0.0ENSG00000264859.6|22:0.0|-39:-0.0
chr18	31542602	618607	C	T	.	.	AF_ESP=0.00016;AF_EXAC=3e-05;AF_TGP=0.0002;ALLELEID=610128;CLNDN=Cardiomyopathy|Arrhythmogenic_right_ventricular_cardiomyopathy,_type_10|not_specified|not_provided;CLNDISDB=Human_Phenotype_Ontology:HP:0001638,MONDO:MONDO:0004994,MedGen:C0878544,Orphanet:ORPHA167848,SNOMED_CT:85898001|MONDO:MONDO:0012434,MedGen:C1857777,OMIM:610193|MedGen:CN169374|MedGen:CN517202;CLNHGVS=NC_000018.10:g.31542602C>T;CLNREVSTAT=criteria_provided,_multiple_submitters,_no_conflicts;CLNSIG=Uncertain_significance;CLNVC=single_nucleotide_variant;CLNVCSO=SO:0001483;CLNVI=ARUP_Laboratories,_Molecular_Genetics_and_Genomics,ARUP_Laboratories:202073;GENEINFO=DSG2:1829|DSG2-AS1:100652770;MC=SO:0001583|missense_variant;ORIGIN=1;RS=200137091;Pangolin=ENSG00000046604.13|-19:0.02|11:-0.0ENSG00000264859.6|-44:0.0|17:-0.0
chr18	31542606	659452	G	A	.	.	ALLELEID=647178;CLNDN=Cardiomyopathy|Arrhythmogenic_right_ventricular_cardiomyopathy,_type_10;CLNDISDB=Human_Phenotype_Ontology:HP:0001638,MONDO:MONDO:0004994,MedGen:C0878544,Orphanet:ORPHA167848,SNOMED_CT:85898001|MONDO:MONDO:0012434,MedGen:C1857777,OMIM:610193;CLNHGVS=NC_000018.10:g.31542606G>A;CLNREVSTAT=criteria_provided,_multiple_submitters,_no_conflicts;CLNSIG=Uncertain_significance;CLNVC=single_nucleotide_variant;CLNVCSO=SO:0001483;GENEINFO=DSG2:1829|DSG2-AS1:100652770;MC=SO:0001583|missense_variant;ORIGIN=1;RS=1598823943;Pangolin=ENSG00000046604.13|-23:0.01|-22:-0.0ENSG00000264859.6|-48:0.01|13:-0.0
chr18	31542614	179294	G	T	.	.	AF_EXAC=4e-05;ALLELEID=176671;CLNDN=Cardiomyopathy|Arrhythmogenic_right_ventricular_cardiomyopathy,_type_10|not_specified;CLNDISDB=Human_Phenotype_Ontology:HP:0001638,MONDO:MONDO:0004994,MedGen:C0878544,Orphanet:ORPHA167848,SNOMED_CT:85898001|MONDO:MONDO:0012434,MedGen:C1857777,OMIM:610193|MedGen:CN169374;CLNHGVS=NC_000018.10:g.31542614G>T;CLNREVSTAT=criteria_provided,_multiple_submitters,_no_conflicts;CLNSIG=Uncertain_significance;CLNVC=single_nucleotide_variant;CLNVCSO=SO:0001483;GENEINFO=DSG2:1829|DSG2-AS1:100652770;MC=SO:0001583|missense_variant;ORIGIN=1;RS=727504770;Pangolin=ENSG00000046604.13|24:0.02|-1:-0.0ENSG00000264859.6|4:0.0|5:-0.0
chr18	31542628	222563	A	G	.	.	AF_EXAC=2e-05;AF_TGP=0.0002;ALLELEID=224537;CLNDN=Cardiomyopathy|Primary_familial_hypertrophic_cardiomyopathy;CLNDISDB=Human_Phenotype_Ontology:HP:0001638,MONDO:MONDO:0004994,MedGen:C0878544,Orphanet:ORPHA167848,SNOMED_CT:85898001|MeSH:D024741,MedGen:C0949658,OMIM:PS192600,Orphanet:ORPHA155,SNOMED_CT:83978005;CLNHGVS=NC_000018.10:g.31542628A>G;CLNREVSTAT=criteria_provided,_multiple_submitters,_no_conflicts;CLNSIG=Uncertain_significance;CLNVC=single_nucleotide_variant;CLNVCSO=SO:0001483;GENEINFO=DSG2:1829|DSG2-AS1:100652770;MC=SO:0001583|missense_variant;ORIGIN=1;RS=141388237;Pangolin=ENSG00000046604.13|40:0.0|10:-0.0ENSG00000264859.6|40:0.0|-9:-0.0
chr18	31542629	920612	T	C	.	.	ALLELEID=914538;CLNDN=Cardiomyopathy|Arrhythmogenic_right_ventricular_cardiomyopathy,_type_10;CLNDISDB=Human_Phenotype_Ontology:HP:0001638,MONDO:MONDO:0004994,MedGen:C0878544,Orphanet:ORPHA167848,SNOMED_CT:85898001|MONDO:MONDO:0012434,MedGen:C1857777,OMIM:610193;CLNHGVS=NC_000018.10:g.31542629T>C;CLNREVSTAT=criteria_provided,_multiple_submitters,_no_conflicts;CLNSIG=Uncertain_significance;CLNVC=single_nucleotide_variant;CLNVCSO=SO:0001483;GENEINFO=DSG2:1829|DSG2-AS1:100652770;MC=SO:0001583|missense_variant;ORIGIN=1;Pangolin=ENSG00000046604.13|39:0.01|-46:-0.01ENSG00000264859.6|-1:0.01|-10:-0.0
chr18	31542630	199791	T	G	.	.	ALLELEID=197992;CLNDN=not_specified;CLNDISDB=MedGen:CN169374;CLNHGVS=NC_000018.10:g.31542630T>G;CLNREVSTAT=criteria_provided,_conflicting_interpretations;CLNSIG=Conflicting_interpretations_of_pathogenicity;CLNSIGCONF=Likely_benign(1),Uncertain_significance(1);CLNVC=single_nucleotide_variant;CLNVCSO=SO:0001483;GENEINFO=DSG2:1829|DSG2-AS1:100652770;MC=SO:0001583|missense_variant;ORIGIN=1;RS=794728081;Pangolin=ENSG00000046604.13|-47:0.01|8:-0.01ENSG00000264859.6|-11:0.0|-11:-0.0
chr18	31542644	921979	A	G	.	.	ALLELEID=914540;CLNDN=Cardiomyopathy;CLNDISDB=Human_Phenotype_Ontology:HP:0001638,MONDO:MONDO:0004994,MedGen:C0878544,Orphanet:ORPHA167848,SNOMED_CT:85898001;CLNHGVS=NC_000018.10:g.31542644A>G;CLNREVSTAT=criteria_provided,_single_submitter;CLNSIG=Uncertain_significance;CLNVC=single_nucleotide_variant;CLNVCSO=SO:0001483;GENEINFO=DSG2:1829|DSG2-AS1:100652770;MC=SO:0001583|missense_variant;ORIGIN=1;Pangolin=ENSG00000046604.13|24:0.0|-6:-0.0ENSG00000264859.6|24:0.0|-25:-0.0
chr18	31542645	648493	TGAGATGTCC	T	.	.	ALLELEID=647179;CLNDN=Arrhythmogenic_right_ventricular_cardiomyopathy,_type_10;CLNDISDB=MONDO:MONDO:0012434,MedGen:C1857777,OMIM:610193;CLNHGVS=NC_000018.10:g.31542652_31542660del;CLNREVSTAT=criteria_provided,_single_submitter;CLNSIG=Uncertain_significance;CLNVC=Deletion;CLNVCSO=SO:0000159;GENEINFO=DSG2:1829|DSG2-AS1:100652770;MC=SO:0001822|inframe_deletion;ORIGIN=1;RS=778319427;Pangolin=ENSG00000046604.13|57:0.01|23:-0.01ENSG00000264859.6|-26:0.0|23:-0.0
chr18	31542658	926497	A	G	.	.	ALLELEID=914541;CLNDN=Cardiomyopathy;CLNDISDB=Human_Phenotype_Ontology:HP:0001638,MONDO:MONDO:0004994,MedGen:C0878544,Orphanet:ORPHA167848,SNOMED_CT:85898001;CLNHGVS=NC_000018.10:g.31542658A>G;CLNREVSTAT=criteria_provided,_single_submitter;CLNSIG=Uncertain_significance;CLNVC=single_nucleotide_variant;CLNVCSO=SO:0001483;GENEINFO=DSG2:1829|DSG2-AS1:100652770;MC=SO:0001583|missense_variant;ORIGIN=1;Pangolin=ENSG00000046604.13|44:0.0|10:-0.02ENSG00000264859.6|-1:0.0|-39:-0.0
chr18	31542661	963941	G	T	.	.	ALLELEID=950498;CLNDN=Arrhythmogenic_right_ventricular_cardiomyopathy,_type_10;CLNDISDB=MONDO:MONDO:0012434,MedGen:C1857777,OMIM:610193;CLNHGVS=NC_000018.10:g.31542661G>T;CLNREVSTAT=criteria_provided,_single_submitter;CLNSIG=Uncertain_significance;CLNVC=single_nucleotide_variant;CLNVCSO=SO:0001483;GENEINFO=DSG2:1829|DSG2-AS1:100652770;MC=SO:0001583|missense_variant;ORIGIN=1;Pangolin=ENSG00000046604.13|41:0.0|7:-0.02ENSG00000264859.6|7:0.0|-42:-0.0
chr18	31542673	199815	G	A	.	.	ALLELEID=197993;CLNDN=not_provided;CLNDISDB=MedGen:CN517202;CLNHGVS=NC_000018.10:g.31542673G>A;CLNREVSTAT=criteria_provided,_single_submitter;CLNSIG=Uncertain_significance;CLNVC=single_nucleotide_variant;CLNVCSO=SO:0001483;GENEINFO=DSG2:1829|DSG2-AS1:100652770;MC=SO:0001583|missense_variant;ORIGIN=1;RS=794728089;Pangolin=ENSG00000046604.13|24:0.0|-5:-0.05ENSG00000264859.6|14:0.0|-5:-0.0
chr18	31542680	326483	A	G	.	.	AF_EXAC=1e-05;ALLELEID=348190;CLNDN=Cardiomyopathy|Arrhythmogenic_right_ventricular_cardiomyopathy,_type_10|Arrhythmogenic_right_ventricular_cardiomyopathy|Dilated_Cardiomyopathy,_Dominant;CLNDISDB=Human_Phenotype_Ontology:HP:0001638,MONDO:MONDO:0004994,MedGen:C0878544,Orphanet:ORPHA167848,SNOMED_CT:85898001|MONDO:MONDO:0012434,MedGen:C1857777,OMIM:610193|MONDO:MONDO:0016587,MedGen:C0349788,OMIM:PS107970,Orphanet:ORPHA247,SNOMED_CT:253528005,SNOMED_CT:281170005|MedGen:CN239310;CLNHGVS=NC_000018.10:g.31542680A>G;CLNREVSTAT=criteria_provided,_multiple_submitters,_no_conflicts;CLNSIG=Uncertain_significance;CLNVC=single_nucleotide_variant;CLNVCSO=SO:0001483;CLNVI=Illumina_Clinical_Services_Laboratory,Illumina:805673;GENEINFO=DSG2:1829|DSG2-AS1:100652770;MC=SO:0001583|missense_variant;ORIGIN=1;RS=756912703;Pangolin=ENSG00000046604.13|-42:0.0|-12:-0.01ENSG00000264859.6|-12:0.0|7:-0.0
chr18	31542683	422554	G	A	.	.	AF_ESP=8e-05;AF_EXAC=2e-05;ALLELEID=410352;CLNDN=Cardiomyopathy|Arrhythmogenic_right_ventricular_cardiomyopathy,_type_10|not_provided;CLNDISDB=Human_Phenotype_Ontology:HP:0001638,MONDO:MONDO:0004994,MedGen:C0878544,Orphanet:ORPHA167848,SNOMED_CT:85898001|MONDO:MONDO:0012434,MedGen:C1857777,OMIM:610193|MedGen:CN517202;CLNHGVS=NC_000018.10:g.31542683G>A;CLNREVSTAT=criteria_provided,_multiple_submitters,_no_conflicts;CLNSIG=Uncertain_significance;CLNVC=single_nucleotide_variant;CLNVCSO=SO:0001483;GENEINFO=DSG2:1829|DSG2-AS1:100652770;MC=SO:0001583|missense_variant;ORIGIN=1;RS=376819371;Pangolin=ENSG00000046604.13|-15:0.03|-45:-0.01ENSG00000264859.6|25:0.0|-15:-0.0
chr18	31542684	1023929	A	T	.	.	ALLELEID=1013357;CLNDN=Arrhythmogenic_right_ventricular_cardiomyopathy,_type_10;CLNDISDB=MONDO:MONDO:0012434,MedGen:C1857777,OMIM:610193;CLNHGVS=NC_000018.10:g.31542684A>T;CLNREVSTAT=criteria_provided,_single_submitter;CLNSIG=Uncertain_significance;CLNVC=single_nucleotide_variant;CLNVCSO=SO:0001483;GENEINFO=DSG2:1829|DSG2-AS1:100652770;MC=SO:0001583|missense_variant;ORIGIN=1;Pangolin=ENSG00000046604.13|-16:0.04|-46:-0.01ENSG00000264859.6|-2:0.0|24:-0.0
chr18	31542692	945157	T	C	.	.	ALLELEID=928687;CLNDN=Arrhythmogenic_right_ventricular_cardiomyopathy,_type_10;CLNDISDB=MONDO:MONDO:0012434,MedGen:C1857777,OMIM:610193;CLNHGVS=NC_000018.10:g.31542692T>C;CLNREVSTAT=criteria_provided,_single_submitter;CLNSIG=Uncertain_significance;CLNVC=single_nucleotide_variant;CLNVCSO=SO:0001483;GENEINFO=DSG2:1829|DSG2-AS1:100652770;MC=SO:0001583|missense_variant;ORIGIN=1;Pangolin=ENSG00000046604.13|-23:0.0|-24:-0.02ENSG00000264859.6|0:0.0|16:-0.0
chr18	31542696	890201	T	C	.	.	ALLELEID=879150;CLNDN=Cardiomyopathy|Arrhythmogenic_right_ventricular_cardiomyopathy,_type_10;CLNDISDB=Human_Phenotype_Ontology:HP:0001638,MONDO:MONDO:0004994,MedGen:C0878544,Orphanet:ORPHA167848,SNOMED_CT:85898001|MONDO:MONDO:0012434,MedGen:C1857777,OMIM:610193;CLNHGVS=NC_000018.10:g.31542696T>C;CLNREVSTAT=criteria_provided,_conflicting_interpretations;CLNSIG=Conflicting_interpretations_of_pathogenicity;CLNSIGCONF=Likely_benign(1),Uncertain_significance(1);CLNVC=single_nucleotide_variant;CLNVCSO=SO:0001483;CLNVI=Illumina_Clinical_Services_Laboratory,Illumina:794500;GENEINFO=DSG2:1829|DSG2-AS1:100652770;MC=SO:0001819|synonymous_variant;ORIGIN=1;Pangolin=ENSG00000046604.13|1:0.0|-28:-0.02ENSG00000264859.6|12:0.0|-2:-0.0
chr18	31542697	923190	G	A	.	.	ALLELEID=914543;CLNDN=Cardiomyopathy;CLNDISDB=Human_Phenotype_Ontology:HP:0001638,MONDO:MONDO:0004994,MedGen:C0878544,Orphanet:ORPHA167848,SNOMED_CT:85898001;CLNHGVS=NC_000018.10:g.31542697G>A;CLNREVSTAT=criteria_provided,_single_submitter;CLNSIG=Uncertain_significance;CLNVC=single_nucleotide_variant;CLNVCSO=SO:0001483;GENEINFO=DSG2:1829|DSG2-AS1:100652770;MC=SO:0001583|missense_variant;ORIGIN=1;Pangolin=ENSG00000046604.13|15:0.02|5:-0.0ENSG00000264859.6|11:0.0|-29:-0.0
chr18	31542706	222564	A	G	.	.	AF_EXAC=1e-05;ALLELEID=224538;CLNDN=Cardiomyopathy|Cardiac_arrest|Arrhythmogenic_right_ventricular_cardiomyopathy,_type_10;CLNDISDB=Human_Phenotype_Ontology:HP:0001638,MONDO:MONDO:0004994,MedGen:C0878544,Orphanet:ORPHA167848,SNOMED_CT:85898001|Human_Phenotype_Ontology:HP:0001695,MONDO:MONDO:0000745,MedGen:C0018790|MONDO:MONDO:0012434,MedGen:C1857777,OMIM:610193;CLNHGVS=NC_000018.10:g.31542706A>G;CLNREVSTAT=criteria_provided,_multiple_submitters,_no_conflicts;CLNSIG=Uncertain_significance;CLNVC=single_nucleotide_variant;CLNVCSO=SO:0001483;GENEINFO=DSG2:1829|DSG2-AS1:100652770;MC=SO:0001583|missense_variant;ORIGIN=1;RS=780650226;Pangolin=ENSG00000046604.13|-19:0.0|-38:-0.01ENSG00000264859.6|36:0.0|2:-0.0
chr18	31542710	222565	A	C	.	.	AF_ESP=0.00016;AF_EXAC=7e-05;AF_TGP=0.0006;ALLELEID=224539;CLNDN=Cardiomyopathy|Arrhythmogenic_right_ventricular_cardiomyopathy,_type_10|Arrhythmogenic_right_ventricular_cardiomyopathy|not_specified;CLNDISDB=Human_Phenotype_Ontology:HP:0001638,MONDO:MONDO:0004994,MedGen:C0878544,Orphanet:ORPHA167848,SNOMED_CT:85898001|MONDO:MONDO:0012434,MedGen:C1857777,OMIM:610193|MONDO:MONDO:0016587,MedGen:C0349788,OMIM:PS107970,Orphanet:ORPHA247,SNOMED_CT:253528005,SNOMED_CT:281170005|MedGen:CN169374;CLNHGVS=NC_000018.10:g.31542710A>C;CLNREVSTAT=criteria_provided,_conflicting_interpretations;CLNSIG=Conflicting_interpretations_of_pathogenicity;CLNSIGCONF=Likely_benign(1),Uncertain_significance(3);CLNVC=single_nucleotide_variant;CLNVCSO=SO:0001483;GENEINFO=DSG2:1829|DSG2-AS1:100652770;MC=SO:0001583|missense_variant;ORIGIN=1;RS=202063433;Pangolin=ENSG00000046604.13|9:0.12|2:-0.0ENSG00000264859.6|32:0.0|-2:-0.0
chr18	31542730	44298	G	A	.	.	AF_EXAC=1e-05;ALLELEID=53465;CLNDN=Cardiomyopathy|Arrhythmogenic_right_ventricular_cardiomyopathy,_type_10|not_specified;CLNDISDB=Human_Phenotype_Ontology:HP:0001638,MONDO:MONDO:0004994,MedGen:C0878544,Orphanet:ORPHA167848,SNOMED_CT:85898001|MONDO:MONDO:0012434,MedGen:C1857777,OMIM:610193|MedGen:CN169374;CLNHGVS=NC_000018.10:g.31542730G>A;CLNREVSTAT=criteria_provided,_multiple_submitters,_no_conflicts;CLNSIG=Uncertain_significance;CLNVC=single_nucleotide_variant;CLNVCSO=SO:0001483;GENEINFO=DSG2:1829|DSG2-AS1:100652770;MC=SO:0001583|missense_variant;ORIGIN=1;RS=397516705;Pangolin=ENSG00000046604.13|-33:0.0|-18:-0.0ENSG00000264859.6|2:0.0|-22:-0.0
chr18	31542733	926748	A	C	.	.	ALLELEID=914546;CLNDN=Cardiomyopathy;CLNDISDB=Human_Phenotype_Ontology:HP:0001638,MONDO:MONDO:0004994,MedGen:C0878544,Orphanet:ORPHA167848,SNOMED_CT:85898001;CLNHGVS=NC_000018.10:g.31542733A>C;CLNREVSTAT=criteria_provided,_single_submitter;CLNSIG=Uncertain_significance;CLNVC=single_nucleotide_variant;CLNVCSO=SO:0001483;GENEINFO=DSG2:1829|DSG2-AS1:100652770;MC=SO:0001583|missense_variant;ORIGIN=1;Pangolin=ENSG00000046604.13|-36:0.0|-21:-0.0ENSG00000264859.6|-25:0.0|-46:-0.0
chr18	31542733	927083	A	G	.	.	ALLELEID=914547;CLNDN=Cardiomyopathy;CLNDISDB=Human_Phenotype_Ontology:HP:0001638,MONDO:MONDO:0004994,MedGen:C0878544,Orphanet:ORPHA167848,SNOMED_CT:85898001;CLNHGVS=NC_000018.10:g.31542733A>G;CLNREVSTAT=criteria_provided,_single_submitter;CLNSIG=Uncertain_significance;CLNVC=single_nucleotide_variant;CLNVCSO=SO:0001483;GENEINFO=DSG2:1829|DSG2-AS1:100652770;MC=SO:0001583|missense_variant;ORIGIN=1;Pangolin=ENSG00000046604.13|-21:0.0|-36:-0.0ENSG00000264859.6|-25:0.0|-36:-0.0
chr18	31542733	840174	A	T	.	.	ALLELEID=846792;CLNDN=Arrhythmogenic_right_ventricular_cardiomyopathy,_type_10;CLNDISDB=MONDO:MONDO:0012434,MedGen:C1857777,OMIM:610193;CLNHGVS=NC_000018.10:g.31542733A>T;CLNREVSTAT=criteria_provided,_single_submitter;CLNSIG=Uncertain_significance;CLNVC=single_nucleotide_variant;CLNVCSO=SO:0001483;GENEINFO=DSG2:1829|DSG2-AS1:100652770;MC=SO:0001583|missense_variant;ORIGIN=1;Pangolin=ENSG00000046604.13|-36:0.0|-21:-0.0ENSG00000264859.6|-25:0.0|-46:-0.0
chr18	31542752	179312	C	T	.	.	ALLELEID=176534;CLNDN=Cardiomyopathy|Arrhythmogenic_right_ventricular_cardiomyopathy,_type_10|not_specified|not_provided;CLNDISDB=Human_Phenotype_Ontology:HP:0001638,MONDO:MONDO:0004994,MedGen:C0878544,Orphanet:ORPHA167848,SNOMED_CT:85898001|MONDO:MONDO:0012434,MedGen:C1857777,OMIM:610193|MedGen:CN169374|MedGen:CN517202;CLNHGVS=NC_000018.10:g.31542752C>T;CLNREVSTAT=criteria_provided,_conflicting_interpretations;CLNSIG=Conflicting_interpretations_of_pathogenicity;CLNSIGCONF=Likely_benign(3),Uncertain_significance(2);CLNVC=single_nucleotide_variant;CLNVCSO=SO:0001483;CLNVI=Illumina_Clinical_Services_Laboratory,Illumina:564069;GENEINFO=DSG2:1829|DSG2-AS1:100652770;MC=SO:0001583|missense_variant;ORIGIN=1;RS=727504783;Pangolin=ENSG00000046604.13|-33:0.0|-50:-0.0ENSG00000264859.6|-2:0.0|-44:-0.0
chr18	31542760	918958	G	A	.	.	ALLELEID=914550;CLNDN=Cardiomyopathy;CLNDISDB=Human_Phenotype_Ontology:HP:0001638,MONDO:MONDO:0004994,MedGen:C0878544,Orphanet:ORPHA167848,SNOMED_CT:85898001;CLNHGVS=NC_000018.10:g.31542760G>A;CLNREVSTAT=criteria_provided,_single_submitter;CLNSIG=Uncertain_significance;CLNVC=single_nucleotide_variant;CLNVCSO=SO:0001483;GENEINFO=DSG2:1829|DSG2-AS1:100652770;MC=SO:0001583|missense_variant;ORIGIN=1;Pangolin=ENSG00000046604.13|-7:0.0|-41:-0.0ENSG00000264859.6|-18:0.0|48:-0.0
chr18	31542760	452916	G	T	.	.	ALLELEID=445957;CLNDN=Arrhythmogenic_right_ventricular_cardiomyopathy,_type_10|not_provided;CLNDISDB=MONDO:MONDO:0012434,MedGen:C1857777,OMIM:610193|MedGen:CN517202;CLNHGVS=NC_000018.10:g.31542760G>T;CLNREVSTAT=criteria_provided,_multiple_submitters,_no_conflicts;CLNSIG=Uncertain_significance;CLNVC=single_nucleotide_variant;CLNVCSO=SO:0001483;GENEINFO=DSG2:1829|DSG2-AS1:100652770;MC=SO:0001583|missense_variant;ORIGIN=1;RS=763994831;Pangolin=ENSG00000046604.13|-1:0.0|-48:-0.0ENSG00000264859.6|-1:0.0|48:-0.0
chr18	31542770	163216	C	T	.	.	AF_EXAC=2e-05;ALLELEID=176672;CLNDN=Cardiomyopathy|Arrhythmogenic_right_ventricular_cardiomyopathy,_type_10|Arrhythmogenic_right_ventricular_cardiomyopathy|not_specified;CLNDISDB=Human_Phenotype_Ontology:HP:0001638,MONDO:MONDO:0004994,MedGen:C0878544,Orphanet:ORPHA167848,SNOMED_CT:85898001|MONDO:MONDO:0012434,MedGen:C1857777,OMIM:610193|MONDO:MONDO:0016587,MedGen:C0349788,OMIM:PS107970,Orphanet:ORPHA247,SNOMED_CT:253528005,SNOMED_CT:281170005|MedGen:CN169374;CLNHGVS=NC_000018.10:g.31542770C>T;CLNREVSTAT=criteria_provided,_multiple_submitters,_no_conflicts;CLNSIG=Uncertain_significance;CLNVC=single_nucleotide_variant;CLNVCSO=SO:0001483;GENEINFO=DSG2:1829|DSG2-AS1:100652770;MC=SO:0001583|missense_variant;ORIGIN=1;RS=727502989;Pangolin=ENSG00000046604.13|-13:0.0|-42:-0.0ENSG00000264859.6|-28:0.0|46:-0.0
chr18	31542779	629667	C	CCAGAGA	.	.	ALLELEID=618877;CLNDN=Cardiomyopathy;CLNDISDB=Human_Phenotype_Ontology:HP:0001638,MONDO:MONDO:0004994,MedGen:C0878544,Orphanet:ORPHA167848,SNOMED_CT:85898001;CLNHGVS=NC_000018.10:g.31542782_31542787dup;CLNREVSTAT=criteria_provided,_single_submitter;CLNSIG=Uncertain_significance;CLNVC=Duplication;CLNVCSO=SO:1000035;GENEINFO=DSG2:1829|DSG2-AS1:100652770;MC=SO:0001821|inframe_insertion;ORIGIN=1;RS=1567933186;Pangolin=ENSG00000046604.13|-22:0.0|29:-0.0ENSG00000264859.6|43:0.0|35:-0.0
chr18	31542787	920182	A	T	.	.	ALLELEID=914551;CLNDN=Cardiomyopathy|Arrhythmogenic_right_ventricular_cardiomyopathy,_type_10;CLNDISDB=Human_Phenotype_Ontology:HP:0001638,MONDO:MONDO:0004994,MedGen:C0878544,Orphanet:ORPHA167848,SNOMED_CT:85898001|MONDO:MONDO:0012434,MedGen:C1857777,OMIM:610193;CLNHGVS=NC_000018.10:g.31542787A>T;CLNREVSTAT=criteria_provided,_multiple_submitters,_no_conflicts;CLNSIG=Uncertain_significance;CLNVC=single_nucleotide_variant;CLNVCSO=SO:0001483;GENEINFO=DSG2:1829|DSG2-AS1:100652770;MC=SO:0001583|missense_variant;ORIGIN=1;Pangolin=ENSG00000046604.13|15:0.0|-28:-0.0ENSG00000264859.6|29:0.0|-12:-0.0
chr18	31542788	228631	T	C	.	.	ALLELEID=230868;CLNDN=Cardiomyopathy|Arrhythmogenic_right_ventricular_cardiomyopathy,_type_10|not_specified;CLNDISDB=Human_Phenotype_Ontology:HP:0001638,MONDO:MONDO:0004994,MedGen:C0878544,Orphanet:ORPHA167848,SNOMED_CT:85898001|MONDO:MONDO:0012434,MedGen:C1857777,OMIM:610193|MedGen:CN169374;CLNHGVS=NC_000018.10:g.31542788T>C;CLNREVSTAT=criteria_provided,_multiple_submitters,_no_conflicts;CLNSIG=Uncertain_significance;CLNVC=single_nucleotide_variant;CLNVCSO=SO:0001483;GENEINFO=DSG2:1829|DSG2-AS1:100652770;MC=SO:0001583|missense_variant;ORIGIN=1;RS=876657792;Pangolin=ENSG00000046604.13|13:0.0|14:-0.0ENSG00000264859.6|28:0.0|-13:-0.0
chr18	31542789	921938	G	A	.	.	ALLELEID=914552;CLNDN=Cardiomyopathy;CLNDISDB=Human_Phenotype_Ontology:HP:0001638,MONDO:MONDO:0004994,MedGen:C0878544,Orphanet:ORPHA167848,SNOMED_CT:85898001;CLNHGVS=NC_000018.10:g.31542789G>A;CLNREVSTAT=criteria_provided,_single_submitter;CLNSIG=Uncertain_significance;CLNVC=single_nucleotide_variant;CLNVCSO=SO:0001483;GENEINFO=DSG2:1829|DSG2-AS1:100652770;MC=SO:0001583|missense_variant;ORIGIN=1;Pangolin=ENSG00000046604.13|2:0.0|13:-0.0ENSG00000264859.6|41:0.0|27:-0.0
chr18	31542793	422190	G	A	.	.	AF_EXAC=1e-05;ALLELEID=410353;CLNDN=Cardiomyopathy|Arrhythmogenic_right_ventricular_cardiomyopathy,_type_10|not_provided;CLNDISDB=Human_Phenotype_Ontology:HP:0001638,MONDO:MONDO:0004994,MedGen:C0878544,Orphanet:ORPHA167848,SNOMED_CT:85898001|MONDO:MONDO:0012434,MedGen:C1857777,OMIM:610193|MedGen:CN517202;CLNHGVS=NC_000018.10:g.31542793G>A;CLNREVSTAT=criteria_provided,_multiple_submitters,_no_conflicts;CLNSIG=Uncertain_significance;CLNVC=single_nucleotide_variant;CLNVCSO=SO:0001483;CLNVI=Illumina_Clinical_Services_Laboratory,Illumina:931997;GENEINFO=DSG2:1829|DSG2-AS1:100652770;MC=SO:0001583|missense_variant;ORIGIN=1;RS=765793636;Pangolin=ENSG00000046604.13|2:0.0|-36:-0.0ENSG00000264859.6|-18:0.0|23:-0.0
chr18	31542794	925191	G	C	.	.	ALLELEID=914553;CLNDN=Cardiomyopathy;CLNDISDB=Human_Phenotype_Ontology:HP:0001638,MONDO:MONDO:0004994,MedGen:C0878544,Orphanet:ORPHA167848,SNOMED_CT:85898001;CLNHGVS=NC_000018.10:g.31542794G>C;CLNREVSTAT=criteria_provided,_single_submitter;CLNSIG=Uncertain_significance;CLNVC=single_nucleotide_variant;CLNVCSO=SO:0001483;GENEINFO=DSG2:1829|DSG2-AS1:100652770;MC=SO:0001583|missense_variant;ORIGIN=1;Pangolin=ENSG00000046604.13|3:0.0|-37:-0.0ENSG00000264859.6|2:0.0|-19:-0.0
chr18	31542805	927723	G	A	.	.	ALLELEID=914554;CLNDN=Cardiomyopathy;CLNDISDB=Human_Phenotype_Ontology:HP:0001638,MONDO:MONDO:0004994,MedGen:C0878544,Orphanet:ORPHA167848,SNOMED_CT:85898001;CLNHGVS=NC_000018.10:g.31542805G>A;CLNREVSTAT=criteria_provided,_single_submitter;CLNSIG=Uncertain_significance;CLNVC=single_nucleotide_variant;CLNVCSO=SO:0001483;GENEINFO=DSG2:1829|DSG2-AS1:100652770;MC=SO:0001583|missense_variant;ORIGIN=1;Pangolin=ENSG00000046604.13|47:0.01|47:-0.04ENSG00000264859.6|-30:0.0|11:-0.0
chr18	31542823	163217	G	A	.	.	AF_ESP=0.00032;AF_EXAC=5e-05;ALLELEID=176535;CLNDN=Cardiomyopathy|Arrhythmogenic_right_ventricular_cardiomyopathy,_type_10|not_specified|not_provided;CLNDISDB=Human_Phenotype_Ontology:HP:0001638,MONDO:MONDO:0004994,MedGen:C0878544,Orphanet:ORPHA167848,SNOMED_CT:85898001|MONDO:MONDO:0012434,MedGen:C1857777,OMIM:610193|MedGen:CN169374|MedGen:CN517202;CLNHGVS=NC_000018.10:g.31542823G>A;CLNREVSTAT=criteria_provided,_multiple_submitters,_no_conflicts;CLNSIG=Uncertain_significance;CLNVC=single_nucleotide_variant;CLNVCSO=SO:0001483;GENEINFO=DSG2:1829|DSG2-AS1:100652770;MC=SO:0001583|missense_variant;ORIGIN=1;RS=371146201;Pangolin=ENSG00000046604.13|-22:0.0|29:-0.13ENSG00000264859.6|-7:0.0|24:-0.0
chr18	31542846	410374	C	A	.	.	AF_EXAC=4e-05;ALLELEID=403258;CLNDN=Primary_dilated_cardiomyopathy|Cardiomyopathy|Arrhythmogenic_right_ventricular_cardiomyopathy,_type_10;CLNDISDB=EFO:EFO_0000407,Human_Phenotype_Ontology:HP:0001644,Human_Phenotype_Ontology:HP:0001725,Human_Phenotype_Ontology:HP:0005159,Human_Phenotype_Ontology:HP:0200130,MONDO:MONDO:0005021,MeSH:D002311,MedGen:C0007193,Orphanet:ORPHA217604,SNOMED_CT:195021004,SNOMED_CT:399020009|Human_Phenotype_Ontology:HP:0001638,MONDO:MONDO:0004994,MedGen:C0878544,Orphanet:ORPHA167848,SNOMED_CT:85898001|MONDO:MONDO:0012434,MedGen:C1857777,OMIM:610193;CLNHGVS=NC_000018.10:g.31542846C>A;CLNREVSTAT=criteria_provided,_multiple_submitters,_no_conflicts;CLNSIG=Uncertain_significance;CLNVC=single_nucleotide_variant;CLNVCSO=SO:0001483;GENEINFO=DSG2:1829|DSG2-AS1:100652770;MC=SO:0001583|missense_variant;ORIGIN=1;RS=771104668;Pangolin=ENSG00000046604.13|4:0.0|6:-0.07ENSG00000264859.6|-16:0.0|-30:-0.0
chr18	31542861	377805	G	A	.	.	AF_EXAC=0.00014;ALLELEID=375890;CLNDN=Arrhythmogenic_right_ventricular_cardiomyopathy,_type_10|not_specified;CLNDISDB=MONDO:MONDO:0012434,MedGen:C1857777,OMIM:610193|MedGen:CN169374;CLNHGVS=NC_000018.10:g.31542861G>A;CLNREVSTAT=criteria_provided,_conflicting_interpretations;CLNSIG=Conflicting_interpretations_of_pathogenicity;CLNSIGCONF=Benign(1),Likely_benign(1),Uncertain_significance(1);CLNVC=single_nucleotide_variant;CLNVCSO=SO:0001483;CLNVI=Illumina_Clinical_Services_Laboratory,Illumina:770222;GENEINFO=DSG2:1829|DSG2-AS1:100652770;MC=SO:0001627|intron_variant;ORIGIN=1;RS=776516070;Pangolin=ENSG00000046604.13|-9:0.0|-9:-0.0ENSG00000264859.6|-14:0.0|8:-0.0
chr18	31545712	326484	T	C	.	.	AF_EXAC=1e-05;ALLELEID=341449;CLNDN=Cardiomyopathy|Arrhythmogenic_right_ventricular_cardiomyopathy|Dilated_Cardiomyopathy,_Dominant|not_provided;CLNDISDB=Human_Phenotype_Ontology:HP:0001638,MONDO:MONDO:0004994,MedGen:C0878544,Orphanet:ORPHA167848,SNOMED_CT:85898001|MONDO:MONDO:0016587,MedGen:C0349788,OMIM:PS107970,Orphanet:ORPHA247,SNOMED_CT:253528005,SNOMED_CT:281170005|MedGen:CN239310|MedGen:CN517202;CLNHGVS=NC_000018.10:g.31545712T>C;CLNREVSTAT=criteria_provided,_conflicting_interpretations;CLNSIG=Conflicting_interpretations_of_pathogenicity;CLNSIGCONF=Likely_benign(1),Uncertain_significance(3);CLNVC=single_nucleotide_variant;CLNVCSO=SO:0001483;CLNVI=Illumina_Clinical_Services_Laboratory,Illumina:575912;GENEINFO=DSG2:1829|DSG2-AS1:100652770;MC=SO:0001627|intron_variant;ORIGIN=1;RS=757355636;Pangolin=ENSG00000046604.13|9:0.0|13:-0.01ENSG00000264859.6|26:0.0|24:-0.03
chr18	31545714	222569	A	G	.	.	ALLELEID=224540;CLNDN=Primary_familial_hypertrophic_cardiomyopathy;CLNDISDB=MeSH:D024741,MedGen:C0949658,OMIM:PS192600,Orphanet:ORPHA155,SNOMED_CT:83978005;CLNHGVS=NC_000018.10:g.31545714A>G;CLNREVSTAT=criteria_provided,_single_submitter;CLNSIG=Uncertain_significance;CLNVC=single_nucleotide_variant;CLNVCSO=SO:0001483;GENEINFO=DSG2:1829|DSG2-AS1:100652770;MC=SO:0001627|intron_variant;ORIGIN=1;RS=528851283;Pangolin=ENSG00000046604.13|11:0.01|7:-0.01ENSG00000264859.6|24:0.0|22:-0.01
chr18	31545727	840487	G	T	.	.	ALLELEID=846793;CLNDN=Cardiomyopathy|Arrhythmogenic_right_ventricular_cardiomyopathy,_type_10;CLNDISDB=Human_Phenotype_Ontology:HP:0001638,MONDO:MONDO:0004994,MedGen:C0878544,Orphanet:ORPHA167848,SNOMED_CT:85898001|MONDO:MONDO:0012434,MedGen:C1857777,OMIM:610193;CLNHGVS=NC_000018.10:g.31545727G>T;CLNREVSTAT=criteria_provided,_multiple_submitters,_no_conflicts;CLNSIG=Uncertain_significance;CLNVC=single_nucleotide_variant;CLNVCSO=SO:0001483;GENEINFO=DSG2:1829|DSG2-AS1:100652770;MC=SO:0001583|missense_variant;ORIGIN=1;Pangolin=ENSG00000046604.13|-2:0.01|-6:-0.02ENSG00000264859.6|9:0.01|2:-0.0
chr18	31545729	921330	C	CAAGA	.	.	ALLELEID=914557;CLNDN=Cardiomyopathy;CLNDISDB=Human_Phenotype_Ontology:HP:0001638,MONDO:MONDO:0004994,MedGen:C0878544,Orphanet:ORPHA167848,SNOMED_CT:85898001;CLNHGVS=NC_000018.10:g.31545729_31545730insAAGA;CLNREVSTAT=criteria_provided,_single_submitter;CLNSIG=Uncertain_significance;CLNVC=Insertion;CLNVCSO=SO:0000667;GENEINFO=DSG2:1829|DSG2-AS1:100652770;MC=SO:0001589|frameshift_variant;ORIGIN=1;Pangolin=ENSG00000046604.13|-8:0.01|-8:-0.02ENSG00000264859.6|11:0.04|47:-0.0
chr18	31545744	626557	A	C	.	.	ALLELEID=615156;CLNDN=Cardiomyopathy;CLNDISDB=Human_Phenotype_Ontology:HP:0001638,MONDO:MONDO:0004994,MedGen:C0878544,Orphanet:ORPHA167848,SNOMED_CT:85898001;CLNHGVS=NC_000018.10:g.31545744A>C;CLNREVSTAT=criteria_provided,_single_submitter;CLNSIG=Uncertain_significance;CLNVC=single_nucleotide_variant;CLNVCSO=SO:0001483;GENEINFO=DSG2:1829|DSG2-AS1:100652770;MC=SO:0001583|missense_variant,SO:0001619|non-coding_transcript_variant;ORIGIN=1;RS=1567934256;Pangolin=ENSG00000046604.13|46:0.0|-23:-0.01ENSG00000264859.6|-8:0.04|28:-0.0
chr18	31545746	629739	A	C	.	.	ALLELEID=618878;CLNDN=Cardiomyopathy;CLNDISDB=Human_Phenotype_Ontology:HP:0001638,MONDO:MONDO:0004994,MedGen:C0878544,Orphanet:ORPHA167848,SNOMED_CT:85898001;CLNHGVS=NC_000018.10:g.31545746A>C;CLNREVSTAT=criteria_provided,_single_submitter;CLNSIG=Uncertain_significance;CLNVC=single_nucleotide_variant;CLNVCSO=SO:0001483;GENEINFO=DSG2:1829|DSG2-AS1:100652770;MC=SO:0001583|missense_variant,SO:0001619|non-coding_transcript_variant;ORIGIN=1;RS=369868954;Pangolin=ENSG00000046604.13|44:0.0|-25:-0.02ENSG00000264859.6|-10:0.01|-10:-0.0
chr18	31545746	199832	A	G	.	.	AF_ESP=8e-05;AF_EXAC=3e-05;ALLELEID=197995;CLNDN=Cardiomyopathy|Arrhythmogenic_right_ventricular_cardiomyopathy,_type_10|not_specified|not_provided;CLNDISDB=Human_Phenotype_Ontology:HP:0001638,MONDO:MONDO:0004994,MedGen:C0878544,Orphanet:ORPHA167848,SNOMED_CT:85898001|MONDO:MONDO:0012434,MedGen:C1857777,OMIM:610193|MedGen:CN169374|MedGen:CN517202;CLNHGVS=NC_000018.10:g.31545746A>G;CLNREVSTAT=criteria_provided,_conflicting_interpretations;CLNSIG=Conflicting_interpretations_of_pathogenicity;CLNSIGCONF=Likely_benign(1),Uncertain_significance(3);CLNVC=single_nucleotide_variant;CLNVCSO=SO:0001483;GENEINFO=DSG2:1829|DSG2-AS1:100652770;MC=SO:0001583|missense_variant,SO:0001619|non-coding_transcript_variant;ORIGIN=1;RS=369868954;Pangolin=ENSG00000046604.13|-1:0.04|-25:-0.04ENSG00000264859.6|-1:0.0|-10:-0.03
chr18	31545752	1036125	A	C	.	.	ALLELEID=1033904;CLNDN=Arrhythmogenic_right_ventricular_cardiomyopathy,_type_10;CLNDISDB=MONDO:MONDO:0012434,MedGen:C1857777,OMIM:610193;CLNHGVS=NC_000018.10:g.31545752A>C;CLNREVSTAT=criteria_provided,_single_submitter;CLNSIG=Uncertain_significance;CLNVC=single_nucleotide_variant;CLNVCSO=SO:0001483;GENEINFO=DSG2:1829|DSG2-AS1:100652770;MC=SO:0001583|missense_variant,SO:0001619|non-coding_transcript_variant;ORIGIN=1;Pangolin=ENSG00000046604.13|-27:0.0|-31:-0.0ENSG00000264859.6|5:0.39|-16:-0.13
chr18	31545752	926337	A	G	.	.	ALLELEID=914558;CLNDN=Cardiomyopathy|Arrhythmogenic_right_ventricular_cardiomyopathy,_type_10;CLNDISDB=Human_Phenotype_Ontology:HP:0001638,MONDO:MONDO:0004994,MedGen:C0878544,Orphanet:ORPHA167848,SNOMED_CT:85898001|MONDO:MONDO:0012434,MedGen:C1857777,OMIM:610193;CLNHGVS=NC_000018.10:g.31545752A>G;CLNREVSTAT=criteria_provided,_conflicting_interpretations;CLNSIG=Conflicting_interpretations_of_pathogenicity;CLNSIGCONF=Likely_benign(1),Uncertain_significance(1);CLNVC=single_nucleotide_variant;CLNVCSO=SO:0001483;GENEINFO=DSG2:1829|DSG2-AS1:100652770;MC=SO:0001583|missense_variant,SO:0001619|non-coding_transcript_variant;ORIGIN=1;Pangolin=ENSG00000046604.13|-27:0.0|-31:-0.0ENSG00000264859.6|-16:0.04|20:-0.0
chr18	31545763	955124	A	G	.	.	ALLELEID=950499;CLNDN=Arrhythmogenic_right_ventricular_cardiomyopathy,_type_10;CLNDISDB=MONDO:MONDO:0012434,MedGen:C1857777,OMIM:610193;CLNHGVS=NC_000018.10:g.31545763A>G;CLNREVSTAT=criteria_provided,_single_submitter;CLNSIG=Uncertain_significance;CLNVC=single_nucleotide_variant;CLNVCSO=SO:0001483;GENEINFO=DSG2:1829|DSG2-AS1:100652770;MC=SO:0001583|missense_variant,SO:0001619|non-coding_transcript_variant;ORIGIN=1;Pangolin=ENSG00000046604.13|-42:0.02|-38:-0.0ENSG00000264859.6|-27:0.17|43:-0.0
chr18	31545785	199816	C	G	.	.	ALLELEID=197997;CLNDN=Cardiomyopathy|Arrhythmogenic_right_ventricular_cardiomyopathy,_type_10|not_provided;CLNDISDB=Human_Phenotype_Ontology:HP:0001638,MONDO:MONDO:0004994,MedGen:C0878544,Orphanet:ORPHA167848,SNOMED_CT:85898001|MONDO:MONDO:0012434,MedGen:C1857777,OMIM:610193|MedGen:CN517202;CLNHGVS=NC_000018.10:g.31545785C>G;CLNREVSTAT=criteria_provided,_multiple_submitters,_no_conflicts;CLNSIG=Uncertain_significance;CLNVC=single_nucleotide_variant;CLNVCSO=SO:0001483;GENEINFO=DSG2:1829|DSG2-AS1:100652770;MC=SO:0001583|missense_variant,SO:0001619|non-coding_transcript_variant;ORIGIN=1;RS=794728090;Pangolin=ENSG00000046604.13|46:0.0|5:-0.0ENSG00000264859.6|-13:0.0|-49:-0.03
chr18	31545791	326485	A	G	.	.	AF_EXAC=2e-05;ALLELEID=346912;CLNDN=Cardiomyopathy|Arrhythmogenic_right_ventricular_cardiomyopathy,_type_10;CLNDISDB=Human_Phenotype_Ontology:HP:0001638,MONDO:MONDO:0004994,MedGen:C0878544,Orphanet:ORPHA167848,SNOMED_CT:85898001|MONDO:MONDO:0012434,MedGen:C1857777,OMIM:610193;CLNHGVS=NC_000018.10:g.31545791A>G;CLNREVSTAT=criteria_provided,_multiple_submitters,_no_conflicts;CLNSIG=Uncertain_significance;CLNVC=single_nucleotide_variant;CLNVCSO=SO:0001483;CLNVI=Illumina_Clinical_Services_Laboratory,Illumina:726088;GENEINFO=DSG2:1829|DSG2-AS1:100652770;MC=SO:0001583|missense_variant,SO:0001619|non-coding_transcript_variant;ORIGIN=1;RS=763315024;Pangolin=ENSG00000046604.13|-1:0.0|29:-0.0ENSG00000264859.6|-1:0.0|-19:-0.0
chr18	31545806	858322	T	C	.	.	ALLELEID=846794;CLNDN=Arrhythmogenic_right_ventricular_cardiomyopathy,_type_10;CLNDISDB=MONDO:MONDO:0012434,MedGen:C1857777,OMIM:610193;CLNHGVS=NC_000018.10:g.31545806T>C;CLNREVSTAT=criteria_provided,_single_submitter;CLNSIG=Uncertain_significance;CLNVC=single_nucleotide_variant;CLNVCSO=SO:0001483;GENEINFO=DSG2:1829|DSG2-AS1:100652770;MC=SO:0001583|missense_variant,SO:0001619|non-coding_transcript_variant;ORIGIN=1;Pangolin=ENSG00000046604.13|14:0.0|25:-0.0ENSG00000264859.6|-34:0.0|-2:-0.0
chr18	31545812	572492	C	T	.	.	ALLELEID=571896;CLNDN=Arrhythmogenic_right_ventricular_cardiomyopathy,_type_10;CLNDISDB=MONDO:MONDO:0012434,MedGen:C1857777,OMIM:610193;CLNHGVS=NC_000018.10:g.31545812C>T;CLNREVSTAT=criteria_provided,_single_submitter;CLNSIG=Uncertain_significance;CLNVC=single_nucleotide_variant;CLNVCSO=SO:0001483;GENEINFO=DSG2:1829|DSG2-AS1:100652770;MC=SO:0001583|missense_variant,SO:0001619|non-coding_transcript_variant;ORIGIN=1;RS=1278738577;Pangolin=ENSG00000046604.13|19:0.0|-22:-0.0ENSG00000264859.6|-2:0.0|-40:-0.0
chr18	31545814	534681	T	A	.	.	ALLELEID=532234;CLNDN=Arrhythmogenic_right_ventricular_cardiomyopathy,_type_10;CLNDISDB=MONDO:MONDO:0012434,MedGen:C1857777,OMIM:610193;CLNHGVS=NC_000018.10:g.31545814T>A;CLNREVSTAT=criteria_provided,_single_submitter;CLNSIG=Uncertain_significance;CLNVC=single_nucleotide_variant;CLNVCSO=SO:0001483;GENEINFO=DSG2:1829|DSG2-AS1:100652770;MC=SO:0001583|missense_variant,SO:0001619|non-coding_transcript_variant;ORIGIN=1;RS=1555628166;Pangolin=ENSG00000046604.13|-24:0.0|17:-0.0ENSG00000264859.6|2:0.0|-42:-0.0
chr18	31545820	199817	G	A	.	.	ALLELEID=197998;CLNDN=Cardiomyopathy|Arrhythmogenic_right_ventricular_cardiomyopathy,_type_10|Cardiovascular_phenotype|not_provided;CLNDISDB=Human_Phenotype_Ontology:HP:0001638,MONDO:MONDO:0004994,MedGen:C0878544,Orphanet:ORPHA167848,SNOMED_CT:85898001|MONDO:MONDO:0012434,MedGen:C1857777,OMIM:610193|MedGen:CN230736|MedGen:CN517202;CLNHGVS=NC_000018.10:g.31545820G>A;CLNREVSTAT=criteria_provided,_conflicting_interpretations;CLNSIG=Conflicting_interpretations_of_pathogenicity;CLNSIGCONF=Likely_pathogenic(1),Uncertain_significance(4);CLNVC=single_nucleotide_variant;CLNVCSO=SO:0001483;GENEINFO=DSG2:1829|DSG2-AS1:100652770;MC=SO:0001583|missense_variant,SO:0001619|non-coding_transcript_variant;ORIGIN=1;RS=121913010;Pangolin=ENSG00000046604.13|2:0.0|11:-0.0ENSG00000264859.6|-24:0.0|-48:-0.0
chr18	31545820	16814	G	T	.	.	ALLELEID=31853;CLNDN=Cardiomyopathy|Arrhythmogenic_right_ventricular_cardiomyopathy,_type_10|Arrhythmogenic_right_ventricular_cardiomyopathy|not_specified|Cardiovascular_phenotype;CLNDISDB=Human_Phenotype_Ontology:HP:0001638,MONDO:MONDO:0004994,MedGen:C0878544,Orphanet:ORPHA167848,SNOMED_CT:85898001|MONDO:MONDO:0012434,MedGen:C1857777,OMIM:610193|MONDO:MONDO:0016587,MedGen:C0349788,OMIM:PS107970,Orphanet:ORPHA247,SNOMED_CT:253528005,SNOMED_CT:281170005|MedGen:CN169374|MedGen:CN230736;CLNHGVS=NC_000018.10:g.31545820G>T;CLNREVSTAT=criteria_provided,_conflicting_interpretations;CLNSIG=Conflicting_interpretations_of_pathogenicity;CLNSIGCONF=Likely_pathogenic(1),Uncertain_significance(3);CLNVC=single_nucleotide_variant;CLNVCSO=SO:0001483;CLNVI=OMIM_Allelic_Variant:125671.0005|UniProtKB_(protein):Q14126#VAR_029368;GENEINFO=DSG2:1829|DSG2-AS1:100652770;MC=SO:0001583|missense_variant,SO:0001619|non-coding_transcript_variant;ORIGIN=1;RS=121913010;Pangolin=ENSG00000046604.13|11:0.02|0:-0.0ENSG00000264859.6|11:0.0|-48:-0.0
chr18	31545829	950676	A	C	.	.	ALLELEID=928688;CLNDN=Arrhythmogenic_right_ventricular_cardiomyopathy,_type_10;CLNDISDB=MONDO:MONDO:0012434,MedGen:C1857777,OMIM:610193;CLNHGVS=NC_000018.10:g.31545829A>C;CLNREVSTAT=criteria_provided,_single_submitter;CLNSIG=Uncertain_significance;CLNVC=single_nucleotide_variant;CLNVCSO=SO:0001483;GENEINFO=DSG2:1829|DSG2-AS1:100652770;MC=SO:0001583|missense_variant,SO:0001619|non-coding_transcript_variant;ORIGIN=1;Pangolin=ENSG00000046604.13|-39:0.0|2:-0.0ENSG00000264859.6|47:0.0|2:-0.0
chr18	31545830	1064317	G	A	.	.	ALLELEID=1050890;CLNDN=Arrhythmogenic_right_ventricular_cardiomyopathy,_type_10;CLNDISDB=MONDO:MONDO:0012434,MedGen:C1857777,OMIM:610193;CLNHGVS=NC_000018.10:g.31545830G>A;CLNREVSTAT=criteria_provided,_single_submitter;CLNSIG=Uncertain_significance;CLNVC=single_nucleotide_variant;CLNVCSO=SO:0001483;GENEINFO=DSG2:1829|DSG2-AS1:100652770;MC=SO:0001583|missense_variant,SO:0001619|non-coding_transcript_variant;ORIGIN=1;Pangolin=ENSG00000046604.13|-40:0.0|1:-0.0ENSG00000264859.6|12:0.0|46:-0.0
chr18	31545833	836109	T	A	.	.	ALLELEID=846795;CLNDN=Arrhythmogenic_right_ventricular_cardiomyopathy,_type_10;CLNDISDB=MONDO:MONDO:0012434,MedGen:C1857777,OMIM:610193;CLNHGVS=NC_000018.10:g.31545833T>A;CLNREVSTAT=criteria_provided,_single_submitter;CLNSIG=Uncertain_significance;CLNVC=single_nucleotide_variant;CLNVCSO=SO:0001483;GENEINFO=DSG2:1829|DSG2-AS1:100652770;MC=SO:0001583|missense_variant,SO:0001619|non-coding_transcript_variant;ORIGIN=1;Pangolin=ENSG00000046604.13|-43:0.0|-13:-0.0ENSG00000264859.6|43:0.0|13:-0.0
chr18	31545853	919012	G	C	.	.	ALLELEID=914563;CLNDN=Cardiomyopathy;CLNDISDB=Human_Phenotype_Ontology:HP:0001638,MONDO:MONDO:0004994,MedGen:C0878544,Orphanet:ORPHA167848,SNOMED_CT:85898001;CLNHGVS=NC_000018.10:g.31545853G>C;CLNREVSTAT=criteria_provided,_single_submitter;CLNSIG=Uncertain_significance;CLNVC=single_nucleotide_variant;CLNVCSO=SO:0001483;GENEINFO=DSG2:1829|DSG2-AS1:100652770;MC=SO:0001583|missense_variant,SO:0001619|non-coding_transcript_variant;ORIGIN=1;Pangolin=ENSG00000046604.13|-2:0.0|-33:-0.0ENSG00000264859.6|3:0.0|42:-0.0
chr18	31545854	228632	A	G	.	.	AF_EXAC=1e-05;ALLELEID=230869;CLNDN=Cardiomyopathy|not_specified;CLNDISDB=Human_Phenotype_Ontology:HP:0001638,MONDO:MONDO:0004994,MedGen:C0878544,Orphanet:ORPHA167848,SNOMED_CT:85898001|MedGen:CN169374;CLNHGVS=NC_000018.10:g.31545854A>G;CLNREVSTAT=criteria_provided,_multiple_submitters,_no_conflicts;CLNSIG=Uncertain_significance;CLNVC=single_nucleotide_variant;CLNVCSO=SO:0001483;GENEINFO=DSG2:1829|DSG2-AS1:100652770;MC=SO:0001583|missense_variant,SO:0001619|non-coding_transcript_variant;ORIGIN=1;RS=777642924;Pangolin=ENSG00000046604.13|-23:0.0|-23:-0.0ENSG00000264859.6|41:0.0|-8:-0.0
chr18	31545856	228633	C	T	.	.	AF_TGP=0.0002;ALLELEID=230870;CLNDN=Cardiomyopathy|Arrhythmogenic_right_ventricular_cardiomyopathy,_type_10|not_specified|Cardiovascular_phenotype;CLNDISDB=Human_Phenotype_Ontology:HP:0001638,MONDO:MONDO:0004994,MedGen:C0878544,Orphanet:ORPHA167848,SNOMED_CT:85898001|MONDO:MONDO:0012434,MedGen:C1857777,OMIM:610193|MedGen:CN169374|MedGen:CN230736;CLNHGVS=NC_000018.10:g.31545856C>T;CLNREVSTAT=criteria_provided,_conflicting_interpretations;CLNSIG=Conflicting_interpretations_of_pathogenicity;CLNSIGCONF=Likely_benign(4),Uncertain_significance(1);CLNVC=single_nucleotide_variant;CLNVCSO=SO:0001483;GENEINFO=DSG2:1829|DSG2-AS1:100652770;MC=SO:0001583|missense_variant,SO:0001619|non-coding_transcript_variant;ORIGIN=1;RS=201845396;Pangolin=ENSG00000046604.13|-36:0.0|-25:-0.0ENSG00000264859.6|-2:0.0|50:-0.04
chr18	31545857	496663	G	A	.	.	AF_ESP=8e-05;AF_EXAC=4e-05;ALLELEID=488142;CLNDN=Cardiomyopathy|Arrhythmogenic_right_ventricular_cardiomyopathy;CLNDISDB=Human_Phenotype_Ontology:HP:0001638,MONDO:MONDO:0004994,MedGen:C0878544,Orphanet:ORPHA167848,SNOMED_CT:85898001|MONDO:MONDO:0016587,MedGen:C0349788,OMIM:PS107970,Orphanet:ORPHA247,SNOMED_CT:253528005,SNOMED_CT:281170005;CLNHGVS=NC_000018.10:g.31545857G>A;CLNREVSTAT=criteria_provided,_multiple_submitters,_no_conflicts;CLNSIG=Uncertain_significance;CLNVC=single_nucleotide_variant;CLNVCSO=SO:0001483;GENEINFO=DSG2:1829|DSG2-AS1:100652770;MC=SO:0001583|missense_variant,SO:0001619|non-coding_transcript_variant;ORIGIN=1;RS=376858770;Pangolin=ENSG00000046604.13|-37:0.0|-26:-0.0ENSG00000264859.6|2:0.0|49:-0.07
chr18	31545870	178020	T	C	.	.	AF_ESP=0.00202;AF_EXAC=0.00064;AF_TGP=0.002;ALLELEID=176536;CLNDN=Cardiomyopathy|Arrhythmogenic_right_ventricular_cardiomyopathy,_type_10|not_specified|Cardiovascular_phenotype;CLNDISDB=Human_Phenotype_Ontology:HP:0001638,MONDO:MONDO:0004994,MedGen:C0878544,Orphanet:ORPHA167848,SNOMED_CT:85898001|MONDO:MONDO:0012434,MedGen:C1857777,OMIM:610193|MedGen:CN169374|MedGen:CN230736;CLNHGVS=NC_000018.10:g.31545870T>C;CLNREVSTAT=criteria_provided,_conflicting_interpretations;CLNSIG=Conflicting_interpretations_of_pathogenicity;CLNSIGCONF=Benign(4),Uncertain_significance(1);CLNVC=single_nucleotide_variant;CLNVCSO=SO:0001483;CLNVI=Illumina_Clinical_Services_Laboratory,Illumina:491665;GENEINFO=DSG2:1829|DSG2-AS1:100652770;MC=SO:0001619|non-coding_transcript_variant,SO:0001819|synonymous_variant;ORIGIN=1;RS=201051252;Pangolin=ENSG00000046604.13|-39:0.0|-50:-0.0ENSG00000264859.6|36:0.05|-10:-0.0
chr18	31545871	410370	T	A	.	.	ALLELEID=402787;CLNDN=Arrhythmogenic_right_ventricular_cardiomyopathy,_type_10;CLNDISDB=MONDO:MONDO:0012434,MedGen:C1857777,OMIM:610193;CLNHGVS=NC_000018.10:g.31545871T>A;CLNREVSTAT=criteria_provided,_single_submitter;CLNSIG=Uncertain_significance;CLNVC=single_nucleotide_variant;CLNVCSO=SO:0001483;GENEINFO=DSG2:1829|DSG2-AS1:100652770;MC=SO:0001583|missense_variant,SO:0001619|non-coding_transcript_variant;ORIGIN=1;RS=968817397;Pangolin=ENSG00000046604.13|-40:0.0|29:-0.0ENSG00000264859.6|-14:0.0|35:-0.04
chr18	31545874	924229	G	T	.	.	ALLELEID=914565;CLNDN=Cardiomyopathy;CLNDISDB=Human_Phenotype_Ontology:HP:0001638,MONDO:MONDO:0004994,MedGen:C0878544,Orphanet:ORPHA167848,SNOMED_CT:85898001;CLNHGVS=NC_000018.10:g.31545874G>T;CLNREVSTAT=criteria_provided,_single_submitter;CLNSIG=Uncertain_significance;CLNVC=single_nucleotide_variant;CLNVCSO=SO:0001483;GENEINFO=DSG2:1829|DSG2-AS1:100652770;MC=SO:0001587|nonsense,SO:0001619|non-coding_transcript_variant;ORIGIN=1;Pangolin=ENSG00000046604.13|-2:0.0|-43:-0.0ENSG00000264859.6|32:0.04|21:-0.0
chr18	31545877	928324	C	T	.	.	ALLELEID=914566;CLNDN=Cardiomyopathy|Arrhythmogenic_right_ventricular_cardiomyopathy,_type_10;CLNDISDB=Human_Phenotype_Ontology:HP:0001638,MONDO:MONDO:0004994,MedGen:C0878544,Orphanet:ORPHA167848,SNOMED_CT:85898001|MONDO:MONDO:0012434,MedGen:C1857777,OMIM:610193;CLNHGVS=NC_000018.10:g.31545877C>T;CLNREVSTAT=criteria_provided,_conflicting_interpretations;CLNSIG=Conflicting_interpretations_of_pathogenicity;CLNSIGCONF=Likely_benign(1),Uncertain_significance(1);CLNVC=single_nucleotide_variant;CLNVCSO=SO:0001483;GENEINFO=DSG2:1829|DSG2-AS1:100652770;MC=SO:0001583|missense_variant,SO:0001619|non-coding_transcript_variant;ORIGIN=1;Pangolin=ENSG00000046604.13|-26:0.0|-46:-0.0ENSG00000264859.6|29:0.0|29:-0.01
chr18	31545884	1060244	T	G	.	.	ALLELEID=1050891;CLNDN=Arrhythmogenic_right_ventricular_cardiomyopathy,_type_10;CLNDISDB=MONDO:MONDO:0012434,MedGen:C1857777,OMIM:610193;CLNHGVS=NC_000018.10:g.31545884T>G;CLNREVSTAT=criteria_provided,_single_submitter;CLNSIG=Uncertain_significance;CLNVC=single_nucleotide_variant;CLNVCSO=SO:0001483;GENEINFO=DSG2:1829|DSG2-AS1:100652770;MC=SO:0001583|missense_variant,SO:0001619|non-coding_transcript_variant;ORIGIN=1;Pangolin=ENSG00000046604.13|-1:0.0|16:-0.0ENSG00000264859.6|-8:0.0|22:-0.03
chr18	31545887	927228	A	G	.	.	ALLELEID=914567;CLNDN=Cardiomyopathy;CLNDISDB=Human_Phenotype_Ontology:HP:0001638,MONDO:MONDO:0004994,MedGen:C0878544,Orphanet:ORPHA167848,SNOMED_CT:85898001;CLNHGVS=NC_000018.10:g.31545887A>G;CLNREVSTAT=criteria_provided,_single_submitter;CLNSIG=Uncertain_significance;CLNVC=single_nucleotide_variant;CLNVCSO=SO:0001483;GENEINFO=DSG2:1829|DSG2-AS1:100652770;MC=SO:0001583|missense_variant,SO:0001619|non-coding_transcript_variant;ORIGIN=1;Pangolin=ENSG00000046604.13|-9:0.0|13:-0.0ENSG00000264859.6|19:0.1|-11:-0.0
chr18	31545892	581285	C	G	.	.	AF_EXAC=2e-05;ALLELEID=572621;CLNDN=Arrhythmogenic_right_ventricular_cardiomyopathy,_type_10;CLNDISDB=MONDO:MONDO:0012434,MedGen:C1857777,OMIM:610193;CLNHGVS=NC_000018.10:g.31545892C>G;CLNREVSTAT=criteria_provided,_single_submitter;CLNSIG=Uncertain_significance;CLNVC=single_nucleotide_variant;CLNVCSO=SO:0001483;GENEINFO=DSG2:1829|DSG2-AS1:100652770;MC=SO:0001583|missense_variant,SO:0001619|non-coding_transcript_variant;ORIGIN=1;RS=767979763;Pangolin=ENSG00000046604.13|-1:0.0|8:-0.0ENSG00000264859.6|14:0.13|-1:-0.0
chr18	31545893	1019618	T	C	.	.	ALLELEID=1013358;CLNDN=Arrhythmogenic_right_ventricular_cardiomyopathy,_type_10;CLNDISDB=MONDO:MONDO:0012434,MedGen:C1857777,OMIM:610193;CLNHGVS=NC_000018.10:g.31545893T>C;CLNREVSTAT=criteria_provided,_single_submitter;CLNSIG=Uncertain_significance;CLNVC=single_nucleotide_variant;CLNVCSO=SO:0001483;GENEINFO=DSG2:1829|DSG2-AS1:100652770;MC=SO:0001583|missense_variant,SO:0001619|non-coding_transcript_variant;ORIGIN=1;Pangolin=ENSG00000046604.13|0:0.0|7:-0.0ENSG00000264859.6|13:0.17|-2:-0.0
chr18	31545895	926363	G	A	.	.	ALLELEID=914568;CLNDN=Cardiomyopathy;CLNDISDB=Human_Phenotype_Ontology:HP:0001638,MONDO:MONDO:0004994,MedGen:C0878544,Orphanet:ORPHA167848,SNOMED_CT:85898001;CLNHGVS=NC_000018.10:g.31545895G>A;CLNREVSTAT=criteria_provided,_single_submitter;CLNSIG=Uncertain_significance;CLNVC=single_nucleotide_variant;CLNVCSO=SO:0001483;GENEINFO=DSG2:1829|DSG2-AS1:100652770;MC=SO:0001583|missense_variant,SO:0001619|non-coding_transcript_variant;ORIGIN=1;Pangolin=ENSG00000046604.13|5:0.0|15:-0.0ENSG00000264859.6|2:0.0|11:-0.14
chr18	31545896	496149	C	A	.	.	ALLELEID=487932;CLNDN=Cardiomyopathy|Arrhythmogenic_right_ventricular_cardiomyopathy,_type_10|not_provided;CLNDISDB=Human_Phenotype_Ontology:HP:0001638,MONDO:MONDO:0004994,MedGen:C0878544,Orphanet:ORPHA167848,SNOMED_CT:85898001|MONDO:MONDO:0012434,MedGen:C1857777,OMIM:610193|MedGen:CN517202;CLNHGVS=NC_000018.10:g.31545896C>A;CLNREVSTAT=criteria_provided,_multiple_submitters,_no_conflicts;CLNSIG=Uncertain_significance;CLNVC=single_nucleotide_variant;CLNVCSO=SO:0001483;GENEINFO=DSG2:1829|DSG2-AS1:100652770;MC=SO:0001583|missense_variant,SO:0001619|non-coding_transcript_variant;ORIGIN=1;RS=756338201;Pangolin=ENSG00000046604.13|4:0.0|14:-0.0ENSG00000264859.6|10:0.04|-1:-0.0
chr18	31545911	1038063	G	A	.	.	ALLELEID=1033905;CLNDN=Arrhythmogenic_right_ventricular_cardiomyopathy,_type_10;CLNDISDB=MONDO:MONDO:0012434,MedGen:C1857777,OMIM:610193;CLNHGVS=NC_000018.10:g.31545911G>A;CLNREVSTAT=criteria_provided,_single_submitter;CLNSIG=Uncertain_significance;CLNVC=single_nucleotide_variant;CLNVCSO=SO:0001483;GENEINFO=DSG2:1829|DSG2-AS1:100652770;MC=SO:0001583|missense_variant;ORIGIN=1;Pangolin=ENSG00000046604.13|44:0.0|-11:-0.0ENSG00000264859.6|-5:0.08|-16:-0.0
chr18	31545922	466336	G	T	.	.	ALLELEID=468916;CLNDN=Arrhythmogenic_right_ventricular_cardiomyopathy,_type_10;CLNDISDB=MONDO:MONDO:0012434,MedGen:C1857777,OMIM:610193;CLNHGVS=NC_000018.10:g.31545922G>T;CLNREVSTAT=criteria_provided,_single_submitter;CLNSIG=Uncertain_significance;CLNVC=single_nucleotide_variant;CLNVCSO=SO:0001483;GENEINFO=DSG2:1829|DSG2-AS1:100652770;MC=SO:0001583|missense_variant;ORIGIN=1;RS=1226243364;Pangolin=ENSG00000046604.13|48:0.0|48:-0.0ENSG00000264859.6|33:0.0|-16:-0.1
chr18	31545934	199833	G	C	.	.	ALLELEID=197999;CLNDN=not_provided;CLNDISDB=MedGen:CN517202;CLNHGVS=NC_000018.10:g.31545934G>C;CLNREVSTAT=criteria_provided,_single_submitter;CLNSIG=Uncertain_significance;CLNVC=single_nucleotide_variant;CLNVCSO=SO:0001483;GENEINFO=DSG2:1829|DSG2-AS1:100652770;MC=SO:0001583|missense_variant;ORIGIN=1;RS=794728099;Pangolin=ENSG00000046604.13|21:0.0|36:-0.01ENSG00000264859.6|-28:0.06|21:-0.0
chr18	31545944	922568	A	G	.	.	ALLELEID=914569;CLNDN=Cardiomyopathy;CLNDISDB=Human_Phenotype_Ontology:HP:0001638,MONDO:MONDO:0004994,MedGen:C0878544,Orphanet:ORPHA167848,SNOMED_CT:85898001;CLNHGVS=NC_000018.10:g.31545944A>G;CLNREVSTAT=criteria_provided,_single_submitter;CLNSIG=Uncertain_significance;CLNVC=single_nucleotide_variant;CLNVCSO=SO:0001483;GENEINFO=DSG2:1829|DSG2-AS1:100652770;MC=SO:0001583|missense_variant;ORIGIN=1;Pangolin=ENSG00000046604.13|26:0.04|11:-0.0ENSG00000264859.6|11:0.0|-38:-0.03
chr18	31545955	571384	C	T	.	.	AF_EXAC=1e-05;ALLELEID=570110;CLNDN=Arrhythmogenic_right_ventricular_cardiomyopathy,_type_10;CLNDISDB=MONDO:MONDO:0012434,MedGen:C1857777,OMIM:610193;CLNHGVS=NC_000018.10:g.31545955C>T;CLNREVSTAT=criteria_provided,_multiple_submitters,_no_conflicts;CLNSIG=Uncertain_significance;CLNVC=single_nucleotide_variant;CLNVCSO=SO:0001483;CLNVI=Illumina_Clinical_Services_Laboratory,Illumina:747844;GENEINFO=DSG2:1829|DSG2-AS1:100652770;MC=SO:0001583|missense_variant;ORIGIN=1;RS=775091459;Pangolin=ENSG00000046604.13|10:0.0|15:-0.01ENSG00000264859.6|-49:0.0|0:-0.0
chr18	31545958	1054492	G	T	.	.	ALLELEID=1050892;CLNDN=Arrhythmogenic_right_ventricular_cardiomyopathy,_type_10;CLNDISDB=MONDO:MONDO:0012434,MedGen:C1857777,OMIM:610193;CLNHGVS=NC_000018.10:g.31545958G>T;CLNREVSTAT=criteria_provided,_single_submitter;CLNSIG=Uncertain_significance;CLNVC=single_nucleotide_variant;CLNVCSO=SO:0001483;GENEINFO=DSG2:1829|DSG2-AS1:100652770;MC=SO:0001583|missense_variant;ORIGIN=1;Pangolin=ENSG00000046604.13|12:0.0|12:-0.01ENSG00000264859.6|-2:0.0|-3:-0.0
chr18	31545961	264018	A	G	.	.	ALLELEID=259028;CLNDN=Cardiovascular_phenotype;CLNDISDB=MedGen:CN230736;CLNHGVS=NC_000018.10:g.31545961A>G;CLNREVSTAT=criteria_provided,_single_submitter;CLNSIG=Uncertain_significance;CLNVC=single_nucleotide_variant;CLNVCSO=SO:0001483;GENEINFO=DSG2:1829|DSG2-AS1:100652770;MC=SO:0001583|missense_variant;ORIGIN=1;RS=886039011;Pangolin=ENSG00000046604.13|9:0.02|-5:-0.0ENSG00000264859.6|-5:0.0|-6:-0.0
chr18	31545971	684849	G	C	.	.	ALLELEID=672446;CLNDN=Arrhythmogenic_right_ventricular_cardiomyopathy,_type_10|Primary_familial_dilated_cardiomyopathy;CLNDISDB=MONDO:MONDO:0012434,MedGen:C1857777,OMIM:610193|MONDO:MONDO:0016333,MedGen:C0340427,OMIM:PS115200,Orphanet:ORPHA217607,SNOMED_CT:52029003;CLNHGVS=NC_000018.10:g.31545971G>C;CLNREVSTAT=criteria_provided,_multiple_submitters,_no_conflicts;CLNSIG=Uncertain_significance;CLNVC=single_nucleotide_variant;CLNVCSO=SO:0001483;CLNVI=Molecular_Diagnostic_Laboratory_for_Inherited_Cardiovascular_Disease,Montreal_Heart_Institute:902005;GENEINFO=DSG2:1829|DSG2-AS1:100652770;MC=SO:0001583|missense_variant;ORIGIN=1;RS=1598826629;Pangolin=ENSG00000046604.13|26:0.04|-1:-0.04ENSG00000264859.6|-15:0.0|-16:-0.0
chr18	31545975	652167	G	A	.	.	AF_ESP=8e-05;AF_EXAC=1e-05;ALLELEID=647180;CLNDN=Arrhythmogenic_right_ventricular_cardiomyopathy,_type_10;CLNDISDB=MONDO:MONDO:0012434,MedGen:C1857777,OMIM:610193;CLNHGVS=NC_000018.10:g.31545975G>A;CLNREVSTAT=criteria_provided,_single_submitter;CLNSIG=Uncertain_significance;CLNVC=single_nucleotide_variant;CLNVCSO=SO:0001483;GENEINFO=DSG2:1829|DSG2-AS1:100652770;MC=SO:0001583|missense_variant;ORIGIN=1;RS=375955157;Pangolin=ENSG00000046604.13|-19:0.0|-5:-0.04ENSG00000264859.6|-20:0.0|-19:-0.0
chr18	31545979	424575	A	C	.	.	ALLELEID=410356;CLNDN=Cardiomyopathy|not_provided;CLNDISDB=Human_Phenotype_Ontology:HP:0001638,MONDO:MONDO:0004994,MedGen:C0878544,Orphanet:ORPHA167848,SNOMED_CT:85898001|MedGen:CN517202;CLNHGVS=NC_000018.10:g.31545979A>C;CLNREVSTAT=criteria_provided,_multiple_submitters,_no_conflicts;CLNSIG=Uncertain_significance;CLNVC=single_nucleotide_variant;CLNVCSO=SO:0001483;GENEINFO=DSG2:1829|DSG2-AS1:100652770;MC=SO:0001583|missense_variant;ORIGIN=1;RS=866344768;Pangolin=ENSG00000046604.13|-9:0.01|18:-0.0ENSG00000264859.6|50:0.0|-24:-0.0
chr18	31545980	923856	C	T	.	.	ALLELEID=914570;CLNDN=Cardiomyopathy;CLNDISDB=Human_Phenotype_Ontology:HP:0001638,MONDO:MONDO:0004994,MedGen:C0878544,Orphanet:ORPHA167848,SNOMED_CT:85898001;CLNHGVS=NC_000018.10:g.31545980C>T;CLNREVSTAT=criteria_provided,_single_submitter;CLNSIG=Uncertain_significance;CLNVC=single_nucleotide_variant;CLNVCSO=SO:0001483;GENEINFO=DSG2:1829|DSG2-AS1:100652770;MC=SO:0001583|missense_variant;ORIGIN=1;Pangolin=ENSG00000046604.13|-10:0.02|17:-0.03ENSG00000264859.6|49:0.0|49:-0.0
chr18	31545983	1016428	C	T	.	.	ALLELEID=1013359;CLNDN=Arrhythmogenic_right_ventricular_cardiomyopathy,_type_10;CLNDISDB=MONDO:MONDO:0012434,MedGen:C1857777,OMIM:610193;CLNHGVS=NC_000018.10:g.31545983C>T;CLNREVSTAT=criteria_provided,_single_submitter;CLNSIG=Uncertain_significance;CLNVC=single_nucleotide_variant;CLNVCSO=SO:0001483;GENEINFO=DSG2:1829|DSG2-AS1:100652770;MC=SO:0001583|missense_variant;ORIGIN=1;Pangolin=ENSG00000046604.13|-13:0.03|14:-0.03ENSG00000264859.6|50:0.01|-27:-0.0
chr18	31546000	519349	G	C	.	.	AF_EXAC=1e-05;ALLELEID=510789;CLNDN=Cardiomyopathy|Arrhythmogenic_right_ventricular_cardiomyopathy,_type_10|Cardiovascular_phenotype;CLNDISDB=Human_Phenotype_Ontology:HP:0001638,MONDO:MONDO:0004994,MedGen:C0878544,Orphanet:ORPHA167848,SNOMED_CT:85898001|MONDO:MONDO:0012434,MedGen:C1857777,OMIM:610193|MedGen:CN230736;CLNHGVS=NC_000018.10:g.31546000G>C;CLNREVSTAT=criteria_provided,_multiple_submitters,_no_conflicts;CLNSIG=Uncertain_significance;CLNVC=single_nucleotide_variant;CLNVCSO=SO:0001483;GENEINFO=DSG2:1829|DSG2-AS1:100652770;MC=SO:0001583|missense_variant;ORIGIN=1;RS=754057911;Pangolin=ENSG00000046604.13|-30:0.02|-3:-0.04ENSG00000264859.6|33:0.0|33:-0.0
chr18	31546005	921216	A	G	.	.	ALLELEID=914571;CLNDN=Cardiomyopathy|Arrhythmogenic_right_ventricular_cardiomyopathy,_type_10;CLNDISDB=Human_Phenotype_Ontology:HP:0001638,MONDO:MONDO:0004994,MedGen:C0878544,Orphanet:ORPHA167848,SNOMED_CT:85898001|MONDO:MONDO:0012434,MedGen:C1857777,OMIM:610193;CLNHGVS=NC_000018.10:g.31546005A>G;CLNREVSTAT=criteria_provided,_conflicting_interpretations;CLNSIG=Conflicting_interpretations_of_pathogenicity;CLNSIGCONF=Likely_benign(1),Uncertain_significance(1);CLNVC=single_nucleotide_variant;CLNVCSO=SO:0001483;GENEINFO=DSG2:1829|DSG2-AS1:100652770;MC=SO:0001819|synonymous_variant;ORIGIN=1;Pangolin=ENSG00000046604.13|-35:0.0|-8:-0.02ENSG00000264859.6|-49:0.0|28:-0.01
chr18	31546009	222566	A	G	.	.	AF_ESP=8e-05;AF_EXAC=3e-05;ALLELEID=224541;CLNDN=Arrhythmogenic_right_ventricular_cardiomyopathy,_type_10|Primary_familial_hypertrophic_cardiomyopathy|Conduction_disorder_of_the_heart;CLNDISDB=MONDO:MONDO:0012434,MedGen:C1857777,OMIM:610193|MeSH:D024741,MedGen:C0949658,OMIM:PS192600,Orphanet:ORPHA155,SNOMED_CT:83978005|MedGen:C0264886,OMIM:115080,SNOMED_CT:44808001;CLNHGVS=NC_000018.10:g.31546009A>G;CLNREVSTAT=criteria_provided,_multiple_submitters,_no_conflicts;CLNSIG=Uncertain_significance;CLNVC=single_nucleotide_variant;CLNVCSO=SO:0001483;CLNVI=Illumina_Clinical_Services_Laboratory,Illumina:1336887|Molecular_Diagnostic_Laboratory_for_Inherited_Cardiovascular_Disease,Montreal_Heart_Institute:902007;GENEINFO=DSG2:1829|DSG2-AS1:100652770;MC=SO:0001583|missense_variant;ORIGIN=1;RS=370316475;Pangolin=ENSG00000046604.13|-39:0.0|-12:-0.01ENSG00000264859.6|-49:0.0|24:-0.02
chr18	31546024	920839	A	C	.	.	ALLELEID=914572;CLNDN=Cardiomyopathy|Arrhythmogenic_right_ventricular_cardiomyopathy,_type_10;CLNDISDB=Human_Phenotype_Ontology:HP:0001638,MONDO:MONDO:0004994,MedGen:C0878544,Orphanet:ORPHA167848,SNOMED_CT:85898001|MONDO:MONDO:0012434,MedGen:C1857777,OMIM:610193;CLNHGVS=NC_000018.10:g.31546024A>C;CLNREVSTAT=criteria_provided,_multiple_submitters,_no_conflicts;CLNSIG=Uncertain_significance;CLNVC=single_nucleotide_variant;CLNVCSO=SO:0001483;GENEINFO=DSG2:1829|DSG2-AS1:100652770;MC=SO:0001583|missense_variant;ORIGIN=1;Pangolin=ENSG00000046604.13|-27:0.01|4:-0.0ENSG00000264859.6|5:0.11|9:-0.08
chr18	31546026	918295	T	A	.	.	ALLELEID=914573;CLNDN=Cardiomyopathy;CLNDISDB=Human_Phenotype_Ontology:HP:0001638,MONDO:MONDO:0004994,MedGen:C0878544,Orphanet:ORPHA167848,SNOMED_CT:85898001;CLNHGVS=NC_000018.10:g.31546026T>A;CLNREVSTAT=criteria_provided,_single_submitter;CLNSIG=Uncertain_significance;CLNVC=single_nucleotide_variant;CLNVCSO=SO:0001483;GENEINFO=DSG2:1829|DSG2-AS1:100652770;MC=SO:0001583|missense_variant;ORIGIN=1;Pangolin=ENSG00000046604.13|2:0.0|-29:-0.0ENSG00000264859.6|-37:0.0|7:-0.06
chr18	31546028	925288	C	T	.	.	ALLELEID=914574;CLNDN=Cardiomyopathy|Arrhythmogenic_right_ventricular_cardiomyopathy,_type_10;CLNDISDB=Human_Phenotype_Ontology:HP:0001638,MONDO:MONDO:0004994,MedGen:C0878544,Orphanet:ORPHA167848,SNOMED_CT:85898001|MONDO:MONDO:0012434,MedGen:C1857777,OMIM:610193;CLNHGVS=NC_000018.10:g.31546028C>T;CLNREVSTAT=criteria_provided,_multiple_submitters,_no_conflicts;CLNSIG=Uncertain_significance;CLNVC=single_nucleotide_variant;CLNVCSO=SO:0001483;GENEINFO=DSG2:1829|DSG2-AS1:100652770;MC=SO:0001583|missense_variant;ORIGIN=1;Pangolin=ENSG00000046604.13|16:0.0|-31:-0.0ENSG00000264859.6|-39:0.0|5:-0.09
chr18	31546029	890773	C	A	.	.	ALLELEID=879151;CLNDN=Arrhythmogenic_right_ventricular_cardiomyopathy,_type_10;CLNDISDB=MONDO:MONDO:0012434,MedGen:C1857777,OMIM:610193;CLNHGVS=NC_000018.10:g.31546029C>A;CLNREVSTAT=criteria_provided,_single_submitter;CLNSIG=Uncertain_significance;CLNVC=single_nucleotide_variant;CLNVCSO=SO:0001483;CLNVI=Illumina_Clinical_Services_Laboratory,Illumina:1384796;GENEINFO=DSG2:1829|DSG2-AS1:100652770;MC=SO:0001819|synonymous_variant;ORIGIN=1;Pangolin=ENSG00000046604.13|-32:0.01|-32:-0.0ENSG00000264859.6|4:0.0|4:-0.01
chr18	31546029	44305	C	T	.	.	AF_ESP=8e-05;AF_EXAC=0.00027;AF_TGP=0.0016;ALLELEID=53472;CLNDN=Cardiomyopathy|Arrhythmogenic_right_ventricular_cardiomyopathy,_type_10|not_specified|Cardiovascular_phenotype;CLNDISDB=Human_Phenotype_Ontology:HP:0001638,MONDO:MONDO:0004994,MedGen:C0878544,Orphanet:ORPHA167848,SNOMED_CT:85898001|MONDO:MONDO:0012434,MedGen:C1857777,OMIM:610193|MedGen:CN169374|MedGen:CN230736;CLNHGVS=NC_000018.10:g.31546029C>T;CLNREVSTAT=criteria_provided,_conflicting_interpretations;CLNSIG=Conflicting_interpretations_of_pathogenicity;CLNSIGCONF=Benign(3),Likely_benign(3),Uncertain_significance(1);CLNVC=single_nucleotide_variant;CLNVCSO=SO:0001483;CLNVI=Illumina_Clinical_Services_Laboratory,Illumina:1645911;GENEINFO=DSG2:1829|DSG2-AS1:100652770;MC=SO:0001819|synonymous_variant;ORIGIN=1;RS=180695545;Pangolin=ENSG00000046604.13|-32:0.02|0:-0.0ENSG00000264859.6|4:0.21|0:-0.01
chr18	31546031	534680	A	C	.	.	ALLELEID=532258;CLNDN=Arrhythmogenic_right_ventricular_cardiomyopathy,_type_10;CLNDISDB=MONDO:MONDO:0012434,MedGen:C1857777,OMIM:610193;CLNHGVS=NC_000018.10:g.31546031A>C;CLNREVSTAT=criteria_provided,_single_submitter;CLNSIG=Uncertain_significance;CLNVC=single_nucleotide_variant;CLNVCSO=SO:0001483;GENEINFO=DSG2:1829|DSG2-AS1:100652770;MC=SO:0001583|missense_variant;ORIGIN=1;RS=1555628211;Pangolin=ENSG00000046604.13|-34:0.01|2:-0.0ENSG00000264859.6|-2:0.06|2:-0.1
chr18	31546031	199826	ACTC	A	.	.	ALLELEID=198000;CLNDN=Arrhythmogenic_right_ventricular_cardiomyopathy,_type_10|not_provided;CLNDISDB=MONDO:MONDO:0012434,MedGen:C1857777,OMIM:610193|MedGen:CN517202;CLNHGVS=NC_000018.10:g.31546032_31546034CTC[1];CLNREVSTAT=criteria_provided,_multiple_submitters,_no_conflicts;CLNSIG=Uncertain_significance;CLNVC=Microsatellite;CLNVCSO=SO:0000289;CLNVI=Invitae:979528;GENEINFO=DSG2:1829|DSG2-AS1:100652770;MC=SO:0001822|inframe_deletion;ORIGIN=1;RS=794728095;Pangolin=ENSG00000046604.13|-34:0.01|-34:-0.0ENSG00000264859.6|5:0.12|2:-0.1
chr18	31546034	163220	C	T	.	.	AF_ESP=8e-05;ALLELEID=176674;CLNDN=Arrhythmogenic_right_ventricular_cardiomyopathy,_type_10|not_specified;CLNDISDB=MONDO:MONDO:0012434,MedGen:C1857777,OMIM:610193|MedGen:CN169374;CLNHGVS=NC_000018.10:g.31546034C>T;CLNREVSTAT=criteria_provided,_multiple_submitters,_no_conflicts;CLNSIG=Uncertain_significance;CLNVC=single_nucleotide_variant;CLNVCSO=SO:0001483;GENEINFO=DSG2:1829|DSG2-AS1:100652770;MC=SO:0001583|missense_variant;ORIGIN=1;RS=371498622;Pangolin=ENSG00000046604.13|-37:0.01|-5:-0.0ENSG00000264859.6|-1:0.08|-5:-0.01
chr18	31546043	1056815	G	A	.	.	ALLELEID=1050893;CLNDN=Arrhythmogenic_right_ventricular_cardiomyopathy,_type_10;CLNDISDB=MONDO:MONDO:0012434,MedGen:C1857777,OMIM:610193;CLNHGVS=NC_000018.10:g.31546043G>A;CLNREVSTAT=criteria_provided,_single_submitter;CLNSIG=Uncertain_significance;CLNVC=single_nucleotide_variant;CLNVCSO=SO:0001483;GENEINFO=DSG2:1829|DSG2-AS1:100652770;MC=SO:0001583|missense_variant;ORIGIN=1;Pangolin=ENSG00000046604.13|-46:0.0|-46:-0.0ENSG00000264859.6|-48:0.0|-10:-0.04
chr18	31546045	684805	A	G	.	.	ALLELEID=672447;CLNDN=Arrhythmogenic_right_ventricular_cardiomyopathy;CLNDISDB=MONDO:MONDO:0016587,MedGen:C0349788,OMIM:PS107970,Orphanet:ORPHA247,SNOMED_CT:253528005,SNOMED_CT:281170005;CLNHGVS=NC_000018.10:g.31546045A>G;CLNREVSTAT=criteria_provided,_single_submitter;CLNSIG=Uncertain_significance;CLNVC=single_nucleotide_variant;CLNVCSO=SO:0001483;CLNVI=Molecular_Diagnostic_Laboratory_for_Inherited_Cardiovascular_Disease,Montreal_Heart_Institute:902004;GENEINFO=DSG2:1829|DSG2-AS1:100652770;MC=SO:0001583|missense_variant;ORIGIN=1;RS=1598826780;Pangolin=ENSG00000046604.13|44:0.0|-48:-0.01ENSG00000264859.6|-17:0.0|-12:-0.0
chr18	31546050	222567	C	A	.	.	ALLELEID=224542;CLNDN=Long_QT_syndrome;CLNDISDB=MONDO:MONDO:0002442,MeSH:D008133,MedGen:C0023976,OMIM:PS192500,SNOMED_CT:9651007;CLNHGVS=NC_000018.10:g.31546050C>A;CLNREVSTAT=criteria_provided,_single_submitter;CLNSIG=Uncertain_significance;CLNVC=single_nucleotide_variant;CLNVCSO=SO:0001483;GENEINFO=DSG2:1829|DSG2-AS1:100652770;MC=SO:0001583|missense_variant;ORIGIN=1;RS=773831600;Pangolin=ENSG00000046604.13|2:0.0|-21:-0.0ENSG00000264859.6|2:0.13|-17:-0.09
chr18	31546062	921950	A	T	.	.	ALLELEID=914575;CLNDN=Cardiomyopathy;CLNDISDB=Human_Phenotype_Ontology:HP:0001638,MONDO:MONDO:0004994,MedGen:C0878544,Orphanet:ORPHA167848,SNOMED_CT:85898001;CLNHGVS=NC_000018.10:g.31546062A>T;CLNREVSTAT=criteria_provided,_single_submitter;CLNSIG=Uncertain_significance;CLNVC=single_nucleotide_variant;CLNVCSO=SO:0001483;GENEINFO=DSG2:1829|DSG2-AS1:100652770;MC=SO:0001583|missense_variant;ORIGIN=1;Pangolin=ENSG00000046604.13|-33:0.0|27:-0.0ENSG00000264859.6|-29:0.02|1:-0.0
chr18	31546067	919189	T	G	.	.	ALLELEID=914576;CLNDN=Cardiomyopathy;CLNDISDB=Human_Phenotype_Ontology:HP:0001638,MONDO:MONDO:0004994,MedGen:C0878544,Orphanet:ORPHA167848,SNOMED_CT:85898001;CLNHGVS=NC_000018.10:g.31546067T>G;CLNREVSTAT=criteria_provided,_single_submitter;CLNSIG=Uncertain_significance;CLNVC=single_nucleotide_variant;CLNVCSO=SO:0001483;GENEINFO=DSG2:1829|DSG2-AS1:100652770;MC=SO:0001583|missense_variant;ORIGIN=1;Pangolin=ENSG00000046604.13|22:0.0|-38:-0.0ENSG00000264859.6|-34:0.01|43:-0.0
chr18	31546076	199818	C	A	.	.	AF_EXAC=4e-05;ALLELEID=198001;CLNDN=Arrhythmogenic_right_ventricular_cardiomyopathy,_type_10|not_provided;CLNDISDB=MONDO:MONDO:0012434,MedGen:C1857777,OMIM:610193|MedGen:CN517202;CLNHGVS=NC_000018.10:g.31546076C>A;CLNREVSTAT=criteria_provided,_multiple_submitters,_no_conflicts;CLNSIG=Uncertain_significance;CLNVC=single_nucleotide_variant;CLNVCSO=SO:0001483;GENEINFO=DSG2:1829|DSG2-AS1:100652770;MC=SO:0001583|missense_variant;ORIGIN=1;RS=765238150;Pangolin=ENSG00000046604.13|13:0.0|-48:-0.0ENSG00000264859.6|-13:0.0|-43:-0.01
chr18	31546080	920508	T	A	.	.	ALLELEID=914577;CLNDN=Cardiomyopathy;CLNDISDB=Human_Phenotype_Ontology:HP:0001638,MONDO:MONDO:0004994,MedGen:C0878544,Orphanet:ORPHA167848,SNOMED_CT:85898001;CLNHGVS=NC_000018.10:g.31546080T>A;CLNREVSTAT=criteria_provided,_single_submitter;CLNSIG=Uncertain_significance;CLNVC=single_nucleotide_variant;CLNVCSO=SO:0001483;GENEINFO=DSG2:1829|DSG2-AS1:100652770;MC=SO:0001583|missense_variant;ORIGIN=1;Pangolin=ENSG00000046604.13|9:0.0|9:-0.0ENSG00000264859.6|-17:0.0|-47:-0.02
chr18	31546082	629757	C	T	.	.	ALLELEID=618879;CLNDN=Cardiomyopathy;CLNDISDB=Human_Phenotype_Ontology:HP:0001638,MONDO:MONDO:0004994,MedGen:C0878544,Orphanet:ORPHA167848,SNOMED_CT:85898001;CLNHGVS=NC_000018.10:g.31546082C>T;CLNREVSTAT=criteria_provided,_single_submitter;CLNSIG=Uncertain_significance;CLNVC=single_nucleotide_variant;CLNVCSO=SO:0001483;GENEINFO=DSG2:1829|DSG2-AS1:100652770;MC=SO:0001583|missense_variant;ORIGIN=1;RS=1446243136;Pangolin=ENSG00000046604.13|49:0.0|7:-0.0ENSG00000264859.6|-49:0.0|-49:-0.0
chr18	31546086	920637	G	T	.	.	ALLELEID=914578;CLNDN=Cardiomyopathy;CLNDISDB=Human_Phenotype_Ontology:HP:0001638,MONDO:MONDO:0004994,MedGen:C0878544,Orphanet:ORPHA167848,SNOMED_CT:85898001;CLNHGVS=NC_000018.10:g.31546086G>T;CLNREVSTAT=criteria_provided,_single_submitter;CLNSIG=Uncertain_significance;CLNVC=single_nucleotide_variant;CLNVCSO=SO:0001483;GENEINFO=DSG2:1829|DSG2-AS1:100652770;MC=SO:0001583|missense_variant;ORIGIN=1;Pangolin=ENSG00000046604.13|3:0.0|-42:-0.0ENSG00000264859.6|-2:0.0|-23:-0.0
chr18	31546088	264559	A	G	.	.	ALLELEID=259032;CLNDN=Arrhythmogenic_right_ventricular_cardiomyopathy,_type_10|Cardiovascular_phenotype;CLNDISDB=MONDO:MONDO:0012434,MedGen:C1857777,OMIM:610193|MedGen:CN230736;CLNHGVS=NC_000018.10:g.31546088A>G;CLNREVSTAT=criteria_provided,_multiple_submitters,_no_conflicts;CLNSIG=Uncertain_significance;CLNVC=single_nucleotide_variant;CLNVCSO=SO:0001483;GENEINFO=DSG2:1829|DSG2-AS1:100652770;MC=SO:0001583|missense_variant;ORIGIN=1;RS=886039190;Pangolin=ENSG00000046604.13|-44:0.0|1:-0.0ENSG00000264859.6|38:0.0|-25:-0.0
chr18	31546096	863793	C	G	.	.	ALLELEID=846797;CLNDN=Cardiomyopathy|Arrhythmogenic_right_ventricular_cardiomyopathy,_type_10|not_provided;CLNDISDB=Human_Phenotype_Ontology:HP:0001638,MONDO:MONDO:0004994,MedGen:C0878544,Orphanet:ORPHA167848,SNOMED_CT:85898001|MONDO:MONDO:0012434,MedGen:C1857777,OMIM:610193|MedGen:CN517202;CLNHGVS=NC_000018.10:g.31546096C>G;CLNREVSTAT=criteria_provided,_multiple_submitters,_no_conflicts;CLNSIG=Uncertain_significance;CLNVC=single_nucleotide_variant;CLNVCSO=SO:0001483;GENEINFO=DSG2:1829|DSG2-AS1:100652770;MC=SO:0001583|missense_variant;ORIGIN=1;Pangolin=ENSG00000046604.13|47:0.04|-7:-0.0ENSG00000264859.6|-3:0.0|-33:-0.0
chr18	31546099	961674	G	A	.	.	ALLELEID=950500;CLNDN=Arrhythmogenic_right_ventricular_cardiomyopathy,_type_10;CLNDISDB=MONDO:MONDO:0012434,MedGen:C1857777,OMIM:610193;CLNHGVS=NC_000018.10:g.31546099G>A;CLNREVSTAT=criteria_provided,_single_submitter;CLNSIG=Uncertain_significance;CLNVC=single_nucleotide_variant;CLNVCSO=SO:0001483;GENEINFO=DSG2:1829|DSG2-AS1:100652770;MC=SO:0001583|missense_variant;ORIGIN=1;Pangolin=ENSG00000046604.13|32:0.0|44:-0.01ENSG00000264859.6|-36:0.0|27:-0.0
chr18	31546100	451174	A	C	.	.	ALLELEID=445958;CLNDN=not_provided;CLNDISDB=MedGen:CN517202;CLNHGVS=NC_000018.10:g.31546100A>C;CLNREVSTAT=criteria_provided,_single_submitter;CLNSIG=Uncertain_significance;CLNVC=single_nucleotide_variant;CLNVCSO=SO:0001483;GENEINFO=DSG2:1829|DSG2-AS1:100652770;MC=SO:0001583|missense_variant;ORIGIN=1;RS=1555628237;Pangolin=ENSG00000046604.13|-2:0.0|43:-0.03ENSG00000264859.6|-1:0.0|-37:-0.0
chr18	31546102	808380	A	G	.	.	AF_EXAC=2e-05;ALLELEID=797665;CLNDN=not_provided;CLNDISDB=MedGen:CN517202;CLNHGVS=NC_000018.10:g.31546102A>G;CLNREVSTAT=criteria_provided,_single_submitter;CLNSIG=Uncertain_significance;CLNVC=single_nucleotide_variant;CLNVCSO=SO:0001483;GENEINFO=DSG2:1829|DSG2-AS1:100652770;MC=SO:0001583|missense_variant;ORIGIN=1;RS=748894535;Pangolin=ENSG00000046604.13|41:0.02|29:-0.0ENSG00000264859.6|24:0.0|-39:-0.0
chr18	31546106	842100	T	G	.	.	ALLELEID=846798;CLNDN=Arrhythmogenic_right_ventricular_cardiomyopathy,_type_10;CLNDISDB=MONDO:MONDO:0012434,MedGen:C1857777,OMIM:610193;CLNHGVS=NC_000018.10:g.31546106T>G;CLNREVSTAT=criteria_provided,_single_submitter;CLNSIG=Uncertain_significance;CLNVC=single_nucleotide_variant;CLNVCSO=SO:0001483;GENEINFO=DSG2:1829|DSG2-AS1:100652770;MC=SO:0001583|missense_variant;ORIGIN=1;Pangolin=ENSG00000046604.13|37:0.01|37:-0.01ENSG00000264859.6|2:0.0|-43:-0.0
chr18	31546113	629574	A	C	.	.	AF_EXAC=1e-05;ALLELEID=618880;CLNDN=Cardiomyopathy;CLNDISDB=Human_Phenotype_Ontology:HP:0001638,MONDO:MONDO:0004994,MedGen:C0878544,Orphanet:ORPHA167848,SNOMED_CT:85898001;CLNHGVS=NC_000018.10:g.31546113A>C;CLNREVSTAT=criteria_provided,_single_submitter;CLNSIG=Uncertain_significance;CLNVC=single_nucleotide_variant;CLNVCSO=SO:0001483;GENEINFO=DSG2:1829|DSG2-AS1:100652770;MC=SO:0001583|missense_variant;ORIGIN=1;RS=771675609;Pangolin=ENSG00000046604.13|18:0.0|30:-0.01ENSG00000264859.6|1:0.0|-3:-0.0
chr18	31546127	661536	C	G	.	.	AF_EXAC=1e-05;ALLELEID=647181;CLNDN=Arrhythmogenic_right_ventricular_cardiomyopathy,_type_10;CLNDISDB=MONDO:MONDO:0012434,MedGen:C1857777,OMIM:610193;CLNHGVS=NC_000018.10:g.31546127C>G;CLNREVSTAT=criteria_provided,_single_submitter;CLNSIG=Uncertain_significance;CLNVC=single_nucleotide_variant;CLNVCSO=SO:0001483;GENEINFO=DSG2:1829|DSG2-AS1:100652770;MC=SO:0001583|missense_variant;ORIGIN=1;RS=771214695;Pangolin=ENSG00000046604.13|-38:0.0|16:-0.07ENSG00000264859.6|47:0.0|47:-0.0
chr18	31546130	326486	G	C	.	.	AF_ESP=8e-05;AF_EXAC=2e-05;ALLELEID=348194;CLNDN=Cardiomyopathy|Arrhythmogenic_right_ventricular_cardiomyopathy,_type_10;CLNDISDB=Human_Phenotype_Ontology:HP:0001638,MONDO:MONDO:0004994,MedGen:C0878544,Orphanet:ORPHA167848,SNOMED_CT:85898001|MONDO:MONDO:0012434,MedGen:C1857777,OMIM:610193;CLNHGVS=NC_000018.10:g.31546130G>C;CLNREVSTAT=criteria_provided,_multiple_submitters,_no_conflicts;CLNSIG=Uncertain_significance;CLNVC=single_nucleotide_variant;CLNVCSO=SO:0001483;CLNVI=Illumina_Clinical_Services_Laboratory,Illumina:838580;GENEINFO=DSG2:1829|DSG2-AS1:100652770;MC=SO:0001583|missense_variant;ORIGIN=1;RS=375358300;Pangolin=ENSG00000046604.13|13:0.19|1:-0.0ENSG00000264859.6|44:0.01|-7:-0.0
chr18	31546139	1052617	A	G	.	.	ALLELEID=1050894;CLNDN=Arrhythmogenic_right_ventricular_cardiomyopathy,_type_10;CLNDISDB=MONDO:MONDO:0012434,MedGen:C1857777,OMIM:610193;CLNHGVS=NC_000018.10:g.31546139A>G;CLNREVSTAT=criteria_provided,_single_submitter;CLNSIG=Uncertain_significance;CLNVC=single_nucleotide_variant;CLNVCSO=SO:0001483;GENEINFO=DSG2:1829|DSG2-AS1:100652770;MC=SO:0001583|missense_variant;ORIGIN=1;Pangolin=ENSG00000046604.13|-8:0.0|4:-0.06ENSG00000264859.6|35:0.01|-13:-0.0
chr18	31546144	180046	G	A	.	.	AF_TGP=0.0002;ALLELEID=176537;CLNDN=not_specified;CLNDISDB=MedGen:CN169374;CLNHGVS=NC_000018.10:g.31546144G>A;CLNREVSTAT=criteria_provided,_single_submitter;CLNSIG=Uncertain_significance;CLNVC=single_nucleotide_variant;CLNVCSO=SO:0001483;GENEINFO=DSG2:1829|DSG2-AS1:100652770;MC=SO:0001583|missense_variant;ORIGIN=1;RS=547741894;Pangolin=ENSG00000046604.13|9:0.0|-1:-0.16ENSG00000264859.6|-18:0.0|30:-0.01
chr18	31546144	1062472	G	C	.	.	ALLELEID=1050895;CLNDN=Arrhythmogenic_right_ventricular_cardiomyopathy,_type_10;CLNDISDB=MONDO:MONDO:0012434,MedGen:C1857777,OMIM:610193;CLNHGVS=NC_000018.10:g.31546144G>C;CLNREVSTAT=criteria_provided,_single_submitter;CLNSIG=Uncertain_significance;CLNVC=single_nucleotide_variant;CLNVCSO=SO:0001483;GENEINFO=DSG2:1829|DSG2-AS1:100652770;MC=SO:0001583|missense_variant;ORIGIN=1;Pangolin=ENSG00000046604.13|9:0.0|-1:-0.16ENSG00000264859.6|-27:0.0|30:-0.01
chr18	31546154	978279	C	G	.	.	ALLELEID=966487;CLNDN=Dilated_cardiomyopathy_1A|Arrhythmogenic_right_ventricular_cardiomyopathy,_type_10;CLNDISDB=MONDO:MONDO:0007269,MedGen:C1449563,OMIM:115200,Orphanet:ORPHA300751|MONDO:MONDO:0012434,MedGen:C1857777,OMIM:610193;CLNHGVS=NC_000018.10:g.31546154C>G;CLNREVSTAT=criteria_provided,_multiple_submitters,_no_conflicts;CLNSIG=Uncertain_significance;CLNVC=single_nucleotide_variant;CLNVCSO=SO:0001483;CLNVI=Molecular_Diagnostic_Laboratory_for_Inherited_Cardiovascular_Disease,Montreal_Heart_Institute:902009;GENEINFO=DSG2:1829|DSG2-AS1:100652770;MC=SO:0001583|missense_variant;ORIGIN=1;Pangolin=ENSG00000046604.13|-23:0.0|-11:-0.02ENSG00000264859.6|20:0.02|0:-0.0
chr18	31546159	925053	C	T	.	.	ALLELEID=914581;CLNDN=Cardiomyopathy;CLNDISDB=Human_Phenotype_Ontology:HP:0001638,MONDO:MONDO:0004994,MedGen:C0878544,Orphanet:ORPHA167848,SNOMED_CT:85898001;CLNHGVS=NC_000018.10:g.31546159C>T;CLNREVSTAT=criteria_provided,_single_submitter;CLNSIG=Uncertain_significance;CLNVC=single_nucleotide_variant;CLNVCSO=SO:0001483;GENEINFO=DSG2:1829|DSG2-AS1:100652770;MC=SO:0001583|missense_variant;ORIGIN=1;Pangolin=ENSG00000046604.13|-16:0.05|-28:-0.0ENSG00000264859.6|-5:0.0|15:-0.01
chr18	31546166	199819	C	T	.	.	AF_EXAC=0.00027;AF_TGP=0.0004;ALLELEID=198003;CLNDN=Cardiomyopathy|Arrhythmogenic_right_ventricular_cardiomyopathy,_type_10|not_provided;CLNDISDB=Human_Phenotype_Ontology:HP:0001638,MONDO:MONDO:0004994,MedGen:C0878544,Orphanet:ORPHA167848,SNOMED_CT:85898001|MONDO:MONDO:0012434,MedGen:C1857777,OMIM:610193|MedGen:CN517202;CLNHGVS=NC_000018.10:g.31546166C>T;CLNREVSTAT=criteria_provided,_conflicting_interpretations;CLNSIG=Conflicting_interpretations_of_pathogenicity;CLNSIGCONF=Likely_benign(2),Uncertain_significance(2);CLNVC=single_nucleotide_variant;CLNVCSO=SO:0001483;CLNVI=Illumina_Clinical_Services_Laboratory,Illumina:644225;GENEINFO=DSG2:1829|DSG2-AS1:100652770;MC=SO:0001583|missense_variant;ORIGIN=1;RS=146402368;Pangolin=ENSG00000046604.13|-23:0.04|-35:-0.0ENSG00000264859.6|-1:0.0|8:-0.01
chr18	31546178	264612	G	A	.	.	ALLELEID=259039;CLNDN=Cardiovascular_phenotype;CLNDISDB=MedGen:CN230736;CLNHGVS=NC_000018.10:g.31546178G>A;CLNREVSTAT=criteria_provided,_single_submitter;CLNSIG=Uncertain_significance;CLNVC=single_nucleotide_variant;CLNVCSO=SO:0001483;GENEINFO=DSG2:1829|DSG2-AS1:100652770;MC=SO:0001583|missense_variant;ORIGIN=1;RS=886039205;Pangolin=ENSG00000046604.13|-35:0.01|-35:-0.02ENSG00000264859.6|22:0.0|-4:-0.0
chr18	31546182	926275	T	G	.	.	ALLELEID=914582;CLNDN=Cardiomyopathy;CLNDISDB=Human_Phenotype_Ontology:HP:0001638,MONDO:MONDO:0004994,MedGen:C0878544,Orphanet:ORPHA167848,SNOMED_CT:85898001;CLNHGVS=NC_000018.10:g.31546182T>G;CLNREVSTAT=criteria_provided,_single_submitter;CLNSIG=Uncertain_significance;CLNVC=single_nucleotide_variant;CLNVCSO=SO:0001483;GENEINFO=DSG2:1829|DSG2-AS1:100652770;MC=SO:0001583|missense_variant;ORIGIN=1;Pangolin=ENSG00000046604.13|0:0.01|-39:-0.03ENSG00000264859.6|-8:0.01|-2:-0.0
chr18	31546183	655018	G	A	.	.	AF_ESP=8e-05;AF_EXAC=1e-05;ALLELEID=647182;CLNDN=Arrhythmogenic_right_ventricular_cardiomyopathy,_type_10;CLNDISDB=MONDO:MONDO:0012434,MedGen:C1857777,OMIM:610193;CLNHGVS=NC_000018.10:g.31546183G>A;CLNREVSTAT=criteria_provided,_single_submitter;CLNSIG=Uncertain_significance;CLNVC=single_nucleotide_variant;CLNVCSO=SO:0001483;GENEINFO=DSG2:1829|DSG2-AS1:100652770;MC=SO:0001583|missense_variant;ORIGIN=1;RS=373055076;Pangolin=ENSG00000046604.13|-40:0.01|-1:-0.0ENSG00000264859.6|-9:0.01|-29:-0.0
chr18	31546183	948689	G	T	.	.	ALLELEID=928689;CLNDN=Arrhythmogenic_right_ventricular_cardiomyopathy,_type_10;CLNDISDB=MONDO:MONDO:0012434,MedGen:C1857777,OMIM:610193;CLNHGVS=NC_000018.10:g.31546183G>T;CLNREVSTAT=criteria_provided,_single_submitter;CLNSIG=Uncertain_significance;CLNVC=single_nucleotide_variant;CLNVCSO=SO:0001483;GENEINFO=DSG2:1829|DSG2-AS1:100652770;MC=SO:0001583|missense_variant;ORIGIN=1;Pangolin=ENSG00000046604.13|-40:0.01|31:-0.0ENSG00000264859.6|50:0.0|-9:-0.0
chr18	31546186	808381	A	G	.	.	ALLELEID=797666;CLNDN=Arrhythmogenic_right_ventricular_cardiomyopathy,_type_10|not_provided;CLNDISDB=MONDO:MONDO:0012434,MedGen:C1857777,OMIM:610193|MedGen:CN517202;CLNHGVS=NC_000018.10:g.31546186A>G;CLNREVSTAT=criteria_provided,_multiple_submitters,_no_conflicts;CLNSIG=Uncertain_significance;CLNVC=single_nucleotide_variant;CLNVCSO=SO:0001483;GENEINFO=DSG2:1829|DSG2-AS1:100652770;MC=SO:0001583|missense_variant;ORIGIN=1;RS=1469730786;Pangolin=ENSG00000046604.13|-43:0.01|28:-0.0ENSG00000264859.6|-1:0.0|-12:-0.01
chr18	31546188	326487	A	G	.	.	ALLELEID=346920;CLNDN=Arrhythmogenic_right_ventricular_cardiomyopathy|Dilated_Cardiomyopathy,_Dominant;CLNDISDB=MONDO:MONDO:0016587,MedGen:C0349788,OMIM:PS107970,Orphanet:ORPHA247,SNOMED_CT:253528005,SNOMED_CT:281170005|MedGen:CN239310;CLNHGVS=NC_000018.10:g.31546188A>G;CLNREVSTAT=criteria_provided,_single_submitter;CLNSIG=Uncertain_significance;CLNVC=single_nucleotide_variant;CLNVCSO=SO:0001483;CLNVI=Illumina_Clinical_Services_Laboratory,Illumina:833835;GENEINFO=DSG2:1829|DSG2-AS1:100652770;MC=SO:0001583|missense_variant;ORIGIN=1;RS=368584610;Pangolin=ENSG00000046604.13|-44:0.0|-45:-0.04ENSG00000264859.6|-34:0.0|-14:-0.01
chr18	31546193	1024233	C	T	.	.	ALLELEID=1013360;CLNDN=Arrhythmogenic_right_ventricular_cardiomyopathy,_type_10;CLNDISDB=MONDO:MONDO:0012434,MedGen:C1857777,OMIM:610193;CLNHGVS=NC_000018.10:g.31546193C>T;CLNREVSTAT=criteria_provided,_single_submitter;CLNSIG=Uncertain_significance;CLNVC=single_nucleotide_variant;CLNVCSO=SO:0001483;GENEINFO=DSG2:1829|DSG2-AS1:100652770;MC=SO:0001583|missense_variant;ORIGIN=1;Pangolin=ENSG00000046604.13|-50:0.04|21:-0.0ENSG00000264859.6|40:0.0|-19:-0.0
chr18	31546201	576810	TC	T	.	.	ALLELEID=572622;CLNDN=Arrhythmogenic_right_ventricular_dysplasia/cardiomyopathy,_type_10|Cardiomyopathy|Arrhythmogenic_right_ventricular_cardiomyopathy,_type_10;CLNDISDB=.|Human_Phenotype_Ontology:HP:0001638,MONDO:MONDO:0004994,MedGen:C0878544,Orphanet:ORPHA167848,SNOMED_CT:85898001|MONDO:MONDO:0012434,MedGen:C1857777,OMIM:610193;CLNHGVS=NC_000018.10:g.31546203del;CLNREVSTAT=criteria_provided,_conflicting_interpretations;CLNSIG=Conflicting_interpretations_of_pathogenicity;CLNSIGCONF=Likely_pathogenic(1),Pathogenic(1),Uncertain_significance(1);CLNVC=Deletion;CLNVCSO=SO:0000159;GENEINFO=DSG2:1829|DSG2-AS1:100652770;MC=SO:0001589|frameshift_variant;ORIGIN=1;RS=1567934773;Pangolin=ENSG00000046604.13|13:0.0|13:-0.0ENSG00000264859.6|-27:0.02|32:-0.0
chr18	31546211	860704	C	T	.	.	ALLELEID=846799;CLNDN=Arrhythmogenic_right_ventricular_cardiomyopathy,_type_10;CLNDISDB=MONDO:MONDO:0012434,MedGen:C1857777,OMIM:610193;CLNHGVS=NC_000018.10:g.31546211C>T;CLNREVSTAT=criteria_provided,_single_submitter;CLNSIG=Uncertain_significance;CLNVC=single_nucleotide_variant;CLNVCSO=SO:0001483;GENEINFO=DSG2:1829|DSG2-AS1:100652770;MC=SO:0001583|missense_variant;ORIGIN=1;Pangolin=ENSG00000046604.13|-29:0.0|3:-0.0ENSG00000264859.6|22:0.0|-37:-0.0
chr18	31546213	921365	G	C	.	.	ALLELEID=914584;CLNDN=Cardiomyopathy;CLNDISDB=Human_Phenotype_Ontology:HP:0001638,MONDO:MONDO:0004994,MedGen:C0878544,Orphanet:ORPHA167848,SNOMED_CT:85898001;CLNHGVS=NC_000018.10:g.31546213G>C;CLNREVSTAT=criteria_provided,_single_submitter;CLNSIG=Uncertain_significance;CLNVC=single_nucleotide_variant;CLNVCSO=SO:0001483;GENEINFO=DSG2:1829|DSG2-AS1:100652770;MC=SO:0001583|missense_variant;ORIGIN=1;Pangolin=ENSG00000046604.13|-34:0.0|1:-0.01ENSG00000264859.6|-39:0.0|1:-0.0
chr18	31546216	835133	T	C	.	.	ALLELEID=846800;CLNDN=Arrhythmogenic_right_ventricular_cardiomyopathy,_type_10;CLNDISDB=MONDO:MONDO:0012434,MedGen:C1857777,OMIM:610193;CLNHGVS=NC_000018.10:g.31546216T>C;CLNREVSTAT=criteria_provided,_single_submitter;CLNSIG=Uncertain_significance;CLNVC=single_nucleotide_variant;CLNVCSO=SO:0001483;GENEINFO=DSG2:1829|DSG2-AS1:100652770;MC=SO:0001583|missense_variant;ORIGIN=1;Pangolin=ENSG00000046604.13|-16:0.0|-2:-0.0ENSG00000264859.6|-42:0.0|-42:-0.0
chr18	31546219	855084	A	G	.	.	ALLELEID=846801;CLNDN=Cardiomyopathy|Arrhythmogenic_right_ventricular_cardiomyopathy,_type_10;CLNDISDB=Human_Phenotype_Ontology:HP:0001638,MONDO:MONDO:0004994,MedGen:C0878544,Orphanet:ORPHA167848,SNOMED_CT:85898001|MONDO:MONDO:0012434,MedGen:C1857777,OMIM:610193;CLNHGVS=NC_000018.10:g.31546219A>G;CLNREVSTAT=criteria_provided,_conflicting_interpretations;CLNSIG=Conflicting_interpretations_of_pathogenicity;CLNSIGCONF=Likely_benign(1),Uncertain_significance(1);CLNVC=single_nucleotide_variant;CLNVCSO=SO:0001483;GENEINFO=DSG2:1829|DSG2-AS1:100652770;MC=SO:0001583|missense_variant;ORIGIN=1;Pangolin=ENSG00000046604.13|-5:0.01|47:-0.0ENSG00000264859.6|-45:0.0|-45:-0.0
chr18	31546222	930382	A	G	.	.	ALLELEID=919794;CLNDN=Arrhythmogenic_right_ventricular_cardiomyopathy,_type_10;CLNDISDB=MONDO:MONDO:0012434,MedGen:C1857777,OMIM:610193;CLNHGVS=NC_000018.10:g.31546222A>G;CLNREVSTAT=criteria_provided,_single_submitter;CLNSIG=Uncertain_significance;CLNVC=single_nucleotide_variant;CLNVCSO=SO:0001483;GENEINFO=DSG2:1829|DSG2-AS1:100652770;MC=SO:0001583|missense_variant;ORIGIN=0;Pangolin=ENSG00000046604.13|-1:0.0|-8:-0.0ENSG00000264859.6|-48:0.0|-48:-0.0
chr18	31546241	922976	TC	T	.	.	ALLELEID=914585;CLNDN=Cardiomyopathy;CLNDISDB=Human_Phenotype_Ontology:HP:0001638,MONDO:MONDO:0004994,MedGen:C0878544,Orphanet:ORPHA167848,SNOMED_CT:85898001;CLNHGVS=NC_000018.10:g.31546243del;CLNREVSTAT=criteria_provided,_single_submitter;CLNSIG=Uncertain_significance;CLNVC=Deletion;CLNVCSO=SO:0000159;GENEINFO=DSG2:1829|DSG2-AS1:100652770;MC=SO:0001589|frameshift_variant;ORIGIN=1;Pangolin=ENSG00000046604.13|0:0.0|-27:-0.0ENSG00000264859.6|-39:0.0|-8:-0.0
chr18	31546247	919394	G	A	.	.	ALLELEID=914586;CLNDN=Cardiomyopathy;CLNDISDB=Human_Phenotype_Ontology:HP:0001638,MONDO:MONDO:0004994,MedGen:C0878544,Orphanet:ORPHA167848,SNOMED_CT:85898001;CLNHGVS=NC_000018.10:g.31546247G>A;CLNREVSTAT=criteria_provided,_single_submitter;CLNSIG=Uncertain_significance;CLNVC=single_nucleotide_variant;CLNVCSO=SO:0001483;GENEINFO=DSG2:1829|DSG2-AS1:100652770;MC=SO:0001583|missense_variant;ORIGIN=1;Pangolin=ENSG00000046604.13|-33:0.01|-1:-0.0ENSG00000264859.6|-14:0.0|-45:-0.0
chr18	31546249	926146	C	T	.	.	ALLELEID=914587;CLNDN=Cardiomyopathy;CLNDISDB=Human_Phenotype_Ontology:HP:0001638,MONDO:MONDO:0004994,MedGen:C0878544,Orphanet:ORPHA167848,SNOMED_CT:85898001;CLNHGVS=NC_000018.10:g.31546249C>T;CLNREVSTAT=criteria_provided,_single_submitter;CLNSIG=Uncertain_significance;CLNVC=single_nucleotide_variant;CLNVCSO=SO:0001483;GENEINFO=DSG2:1829|DSG2-AS1:100652770;MC=SO:0001583|missense_variant;ORIGIN=1;Pangolin=ENSG00000046604.13|5:0.0|-35:-0.0ENSG00000264859.6|-47:0.0|-16:-0.0
chr18	31546258	163222	CCA	C	.	.	ALLELEID=176675;CLNDN=Cardiomyopathy|not_specified;CLNDISDB=Human_Phenotype_Ontology:HP:0001638,MONDO:MONDO:0004994,MedGen:C0878544,Orphanet:ORPHA167848,SNOMED_CT:85898001|MedGen:CN169374;CLNHGVS=NC_000018.10:g.31546259_31546260CA[1];CLNREVSTAT=criteria_provided,_multiple_submitters,_no_conflicts;CLNSIG=Uncertain_significance;CLNVC=Microsatellite;CLNVCSO=SO:0000289;GENEINFO=DSG2:1829|DSG2-AS1:100652770;MC=SO:0001589|frameshift_variant;ORIGIN=1;RS=727502990;Pangolin=ENSG00000046604.13|-44:0.0|-44:-0.0ENSG00000264859.6|47:0.0|-25:-0.0
chr18	31546262	925961	A	G	.	.	ALLELEID=914588;CLNDN=Cardiomyopathy;CLNDISDB=Human_Phenotype_Ontology:HP:0001638,MONDO:MONDO:0004994,MedGen:C0878544,Orphanet:ORPHA167848,SNOMED_CT:85898001;CLNHGVS=NC_000018.10:g.31546262A>G;CLNREVSTAT=criteria_provided,_single_submitter;CLNSIG=Uncertain_significance;CLNVC=single_nucleotide_variant;CLNVCSO=SO:0001483;GENEINFO=DSG2:1829|DSG2-AS1:100652770;MC=SO:0001583|missense_variant;ORIGIN=1;Pangolin=ENSG00000046604.13|-48:0.0|43:-0.0ENSG00000264859.6|-29:0.0|43:-0.0
chr18	31546266	199793	C	G	.	.	AF_ESP=8e-05;ALLELEID=198004;CLNDN=Cardiomyopathy|Arrhythmogenic_right_ventricular_cardiomyopathy,_type_10|not_specified;CLNDISDB=Human_Phenotype_Ontology:HP:0001638,MONDO:MONDO:0004994,MedGen:C0878544,Orphanet:ORPHA167848,SNOMED_CT:85898001|MONDO:MONDO:0012434,MedGen:C1857777,OMIM:610193|MedGen:CN169374;CLNHGVS=NC_000018.10:g.31546266C>G;CLNREVSTAT=criteria_provided,_conflicting_interpretations;CLNSIG=Conflicting_interpretations_of_pathogenicity;CLNSIGCONF=Likely_benign(1),Uncertain_significance(2);CLNVC=single_nucleotide_variant;CLNVCSO=SO:0001483;GENEINFO=DSG2:1829|DSG2-AS1:100652770;MC=SO:0001583|missense_variant;ORIGIN=1;RS=374807974;Pangolin=ENSG00000046604.13|-1:0.0|0:-0.0ENSG00000264859.6|-17:0.0|39:-0.0
chr18	31546283	326488	G	C	.	.	AF_EXAC=3e-05;ALLELEID=331180;CLNDN=Arrhythmogenic_right_ventricular_cardiomyopathy,_type_10;CLNDISDB=MONDO:MONDO:0012434,MedGen:C1857777,OMIM:610193;CLNHGVS=NC_000018.10:g.31546283G>C;CLNREVSTAT=criteria_provided,_multiple_submitters,_no_conflicts;CLNSIG=Uncertain_significance;CLNVC=single_nucleotide_variant;CLNVCSO=SO:0001483;CLNVI=Illumina_Clinical_Services_Laboratory,Illumina:794022;GENEINFO=DSG2:1829|DSG2-AS1:100652770;MC=SO:0001583|missense_variant;ORIGIN=1;RS=764925318;Pangolin=ENSG00000046604.13|50:0.11|22:-0.0ENSG00000264859.6|-50:0.0|22:-0.0
chr18	31546286	629350	T	G	.	.	ALLELEID=618883;CLNDN=Cardiomyopathy;CLNDISDB=Human_Phenotype_Ontology:HP:0001638,MONDO:MONDO:0004994,MedGen:C0878544,Orphanet:ORPHA167848,SNOMED_CT:85898001;CLNHGVS=NC_000018.10:g.31546286T>G;CLNREVSTAT=criteria_provided,_single_submitter;CLNSIG=Uncertain_significance;CLNVC=single_nucleotide_variant;CLNVCSO=SO:0001483;GENEINFO=DSG2:1829|DSG2-AS1:100652770;MC=SO:0001583|missense_variant;ORIGIN=1;RS=1567934849;Pangolin=ENSG00000046604.13|0:0.01|47:-0.04ENSG00000264859.6|19:0.0|-2:-0.0
chr18	31546292	199820	C	T	.	.	AF_ESP=8e-05;AF_EXAC=0.00055;AF_TGP=0.0008;ALLELEID=198005;CLNDN=Cardiomyopathy|Arrhythmogenic_right_ventricular_cardiomyopathy,_type_10|Arrhythmogenic_right_ventricular_cardiomyopathy;CLNDISDB=Human_Phenotype_Ontology:HP:0001638,MONDO:MONDO:0004994,MedGen:C0878544,Orphanet:ORPHA167848,SNOMED_CT:85898001|MONDO:MONDO:0012434,MedGen:C1857777,OMIM:610193|MONDO:MONDO:0016587,MedGen:C0349788,OMIM:PS107970,Orphanet:ORPHA247,SNOMED_CT:253528005,SNOMED_CT:281170005;CLNHGVS=NC_000018.10:g.31546292C>T;CLNREVSTAT=criteria_provided,_conflicting_interpretations;CLNSIG=Conflicting_interpretations_of_pathogenicity;CLNSIGCONF=Likely_benign(3),Uncertain_significance(1);CLNVC=single_nucleotide_variant;CLNVCSO=SO:0001483;CLNVI=Illumina_Clinical_Services_Laboratory,Illumina:929722;GENEINFO=DSG2:1829|DSG2-AS1:100652770;MC=SO:0001583|missense_variant;ORIGIN=1;RS=373598034;Pangolin=ENSG00000046604.13|-6:0.0|41:-0.03ENSG00000264859.6|13:0.0|46:-0.0
chr18	31546294	924924	C	T	.	.	ALLELEID=914589;CLNDN=Cardiomyopathy;CLNDISDB=Human_Phenotype_Ontology:HP:0001638,MONDO:MONDO:0004994,MedGen:C0878544,Orphanet:ORPHA167848,SNOMED_CT:85898001;CLNHGVS=NC_000018.10:g.31546294C>T;CLNREVSTAT=criteria_provided,_single_submitter;CLNSIG=Uncertain_significance;CLNVC=single_nucleotide_variant;CLNVCSO=SO:0001483;GENEINFO=DSG2:1829|DSG2-AS1:100652770;MC=SO:0001583|missense_variant;ORIGIN=1;Pangolin=ENSG00000046604.13|-8:0.0|39:-0.02ENSG00000264859.6|11:0.0|-45:-0.0
chr18	31546315	918413	C	T	.	.	ALLELEID=914590;CLNDN=Cardiomyopathy;CLNDISDB=Human_Phenotype_Ontology:HP:0001638,MONDO:MONDO:0004994,MedGen:C0878544,Orphanet:ORPHA167848,SNOMED_CT:85898001;CLNHGVS=NC_000018.10:g.31546315C>T;CLNREVSTAT=criteria_provided,_single_submitter;CLNSIG=Uncertain_significance;CLNVC=single_nucleotide_variant;CLNVCSO=SO:0001483;GENEINFO=DSG2:1829|DSG2-AS1:100652770;MC=SO:0001587|nonsense;ORIGIN=1;Pangolin=ENSG00000046604.13|-7:0.0|18:-0.16ENSG00000264859.6|23:0.0|-10:-0.0
chr18	31546324	925814	G	A	.	.	ALLELEID=914591;CLNDN=Cardiomyopathy;CLNDISDB=Human_Phenotype_Ontology:HP:0001638,MONDO:MONDO:0004994,MedGen:C0878544,Orphanet:ORPHA167848,SNOMED_CT:85898001;CLNHGVS=NC_000018.10:g.31546324G>A;CLNREVSTAT=criteria_provided,_single_submitter;CLNSIG=Uncertain_significance;CLNVC=single_nucleotide_variant;CLNVCSO=SO:0001483;GENEINFO=DSG2:1829|DSG2-AS1:100652770;MC=SO:0001583|missense_variant;ORIGIN=1;Pangolin=ENSG00000046604.13|-16:0.0|9:-0.02ENSG00000264859.6|14:0.0|-19:-0.0
chr18	31546334	918442	G	A	.	.	ALLELEID=914592;CLNDN=Cardiomyopathy;CLNDISDB=Human_Phenotype_Ontology:HP:0001638,MONDO:MONDO:0004994,MedGen:C0878544,Orphanet:ORPHA167848,SNOMED_CT:85898001;CLNHGVS=NC_000018.10:g.31546334G>A;CLNREVSTAT=criteria_provided,_single_submitter;CLNSIG=Uncertain_significance;CLNVC=single_nucleotide_variant;CLNVCSO=SO:0001483;GENEINFO=DSG2:1829|DSG2-AS1:100652770;MC=SO:0001583|missense_variant;ORIGIN=1;Pangolin=ENSG00000046604.13|-26:0.0|-1:-0.21ENSG00000264859.6|-29:0.0|14:-0.0
chr18	31546339	426977	G	A	.	.	AF_EXAC=2e-05;ALLELEID=415599;CLNDN=Cardiomyopathy|not_provided;CLNDISDB=Human_Phenotype_Ontology:HP:0001638,MONDO:MONDO:0004994,MedGen:C0878544,Orphanet:ORPHA167848,SNOMED_CT:85898001|MedGen:CN517202;CLNHGVS=NC_000018.10:g.31546339G>A;CLNREVSTAT=criteria_provided,_multiple_submitters,_no_conflicts;CLNSIG=Uncertain_significance;CLNVC=single_nucleotide_variant;CLNVCSO=SO:0001483;GENEINFO=DSG2:1829|DSG2-AS1:100652770;MC=SO:0001583|missense_variant;ORIGIN=1;RS=749540432;Pangolin=ENSG00000046604.13|17:0.0|-6:-0.13ENSG00000264859.6|-15:0.0|-34:-0.0
chr18	31546345	520438	G	T	.	.	AF_EXAC=8e-05;AF_TGP=0.0004;ALLELEID=511137;CLNDN=Cardiomyopathy|Arrhythmogenic_right_ventricular_cardiomyopathy,_type_10|not_specified;CLNDISDB=Human_Phenotype_Ontology:HP:0001638,MONDO:MONDO:0004994,MedGen:C0878544,Orphanet:ORPHA167848,SNOMED_CT:85898001|MONDO:MONDO:0012434,MedGen:C1857777,OMIM:610193|MedGen:CN169374;CLNHGVS=NC_000018.10:g.31546345G>T;CLNREVSTAT=criteria_provided,_conflicting_interpretations;CLNSIG=Conflicting_interpretations_of_pathogenicity;CLNSIGCONF=Likely_benign(2),Uncertain_significance(2);CLNVC=single_nucleotide_variant;CLNVCSO=SO:0001483;CLNVI=Illumina_Clinical_Services_Laboratory,Illumina:1304506;GENEINFO=DSG2:1829|DSG2-AS1:100652770;MC=SO:0001583|missense_variant;ORIGIN=1;RS=141405267;Pangolin=ENSG00000046604.13|-12:0.07|-11:-0.0ENSG00000264859.6|-5:0.0|-40:-0.0
chr18	31546346	163223	T	C	.	.	ALLELEID=176538;CLNDN=Cardiomyopathy|not_specified;CLNDISDB=Human_Phenotype_Ontology:HP:0001638,MONDO:MONDO:0004994,MedGen:C0878544,Orphanet:ORPHA167848,SNOMED_CT:85898001|MedGen:CN169374;CLNHGVS=NC_000018.10:g.31546346T>C;CLNREVSTAT=criteria_provided,_multiple_submitters,_no_conflicts;CLNSIG=Uncertain_significance;CLNVC=single_nucleotide_variant;CLNVCSO=SO:0001483;GENEINFO=DSG2:1829|DSG2-AS1:100652770;MC=SO:0001583|missense_variant;ORIGIN=1;RS=727502991;Pangolin=ENSG00000046604.13|-12:0.0|-13:-0.04ENSG00000264859.6|-6:0.0|-41:-0.0
chr18	31546356	629186	A	C	.	.	ALLELEID=618884;CLNDN=Cardiomyopathy;CLNDISDB=Human_Phenotype_Ontology:HP:0001638,MONDO:MONDO:0004994,MedGen:C0878544,Orphanet:ORPHA167848,SNOMED_CT:85898001;CLNHGVS=NC_000018.10:g.31546356A>C;CLNREVSTAT=criteria_provided,_single_submitter;CLNSIG=Uncertain_significance;CLNVC=single_nucleotide_variant;CLNVCSO=SO:0001483;GENEINFO=DSG2:1829|DSG2-AS1:100652770;MC=SO:0001583|missense_variant;ORIGIN=1;RS=1380500504;Pangolin=ENSG00000046604.13|-23:0.0|-23:-0.0ENSG00000264859.6|8:0.0|-8:-0.0
chr18	31546360	466337	A	G	.	.	ALLELEID=469734;CLNDN=Arrhythmogenic_right_ventricular_cardiomyopathy,_type_10;CLNDISDB=MONDO:MONDO:0012434,MedGen:C1857777,OMIM:610193;CLNHGVS=NC_000018.10:g.31546360A>G;CLNREVSTAT=criteria_provided,_single_submitter;CLNSIG=Uncertain_significance;CLNVC=single_nucleotide_variant;CLNVCSO=SO:0001483;GENEINFO=DSG2:1829|DSG2-AS1:100652770;MC=SO:0001583|missense_variant;ORIGIN=1;RS=933743259;Pangolin=ENSG00000046604.13|-27:0.01|-27:-0.01ENSG00000264859.6|47:0.0|-12:-0.0
chr18	31546362	928368	A	G	.	.	ALLELEID=914593;CLNDN=Cardiomyopathy;CLNDISDB=Human_Phenotype_Ontology:HP:0001638,MONDO:MONDO:0004994,MedGen:C0878544,Orphanet:ORPHA167848,SNOMED_CT:85898001;CLNHGVS=NC_000018.10:g.31546362A>G;CLNREVSTAT=criteria_provided,_single_submitter;CLNSIG=Uncertain_significance;CLNVC=single_nucleotide_variant;CLNVCSO=SO:0001483;GENEINFO=DSG2:1829|DSG2-AS1:100652770;MC=SO:0001583|missense_variant;ORIGIN=1;Pangolin=ENSG00000046604.13|-6:0.0|-29:-0.01ENSG00000264859.6|45:0.0|-14:-0.0
chr18	31546370	925317	A	T	.	.	ALLELEID=914595;CLNDN=Cardiomyopathy;CLNDISDB=Human_Phenotype_Ontology:HP:0001638,MONDO:MONDO:0004994,MedGen:C0878544,Orphanet:ORPHA167848,SNOMED_CT:85898001;CLNHGVS=NC_000018.10:g.31546370A>T;CLNREVSTAT=criteria_provided,_single_submitter;CLNSIG=Uncertain_significance;CLNVC=single_nucleotide_variant;CLNVCSO=SO:0001483;GENEINFO=DSG2:1829|DSG2-AS1:100652770;MC=SO:0001583|missense_variant;ORIGIN=1;Pangolin=ENSG00000046604.13|-37:0.02|46:-0.0ENSG00000264859.6|50:0.0|-22:-0.0
chr18	31546373	567080	G	A	.	.	ALLELEID=574735;CLNDN=Cardiomyopathy|Arrhythmogenic_right_ventricular_cardiomyopathy,_type_10;CLNDISDB=Human_Phenotype_Ontology:HP:0001638,MONDO:MONDO:0004994,MedGen:C0878544,Orphanet:ORPHA167848,SNOMED_CT:85898001|MONDO:MONDO:0012434,MedGen:C1857777,OMIM:610193;CLNHGVS=NC_000018.10:g.31546373G>A;CLNREVSTAT=criteria_provided,_multiple_submitters,_no_conflicts;CLNSIG=Uncertain_significance;CLNVC=single_nucleotide_variant;CLNVCSO=SO:0001483;GENEINFO=DSG2:1829|DSG2-AS1:100652770;MC=SO:0001583|missense_variant;ORIGIN=1;RS=1567934945;Pangolin=ENSG00000046604.13|43:0.0|-40:-0.08ENSG00000264859.6|-25:0.0|48:-0.0
chr18	31546382	925892	C	T	.	.	ALLELEID=914596;CLNDN=Cardiomyopathy;CLNDISDB=Human_Phenotype_Ontology:HP:0001638,MONDO:MONDO:0004994,MedGen:C0878544,Orphanet:ORPHA167848,SNOMED_CT:85898001;CLNHGVS=NC_000018.10:g.31546382C>T;CLNREVSTAT=criteria_provided,_single_submitter;CLNSIG=Uncertain_significance;CLNVC=single_nucleotide_variant;CLNVCSO=SO:0001483;GENEINFO=DSG2:1829|DSG2-AS1:100652770;MC=SO:0001583|missense_variant;ORIGIN=1;Pangolin=ENSG00000046604.13|-49:0.04|49:-0.05ENSG00000264859.6|44:0.0|38:-0.0
chr18	31546399	937718	A	G	.	.	ALLELEID=938415;CLNDN=Arrhythmogenic_right_ventricular_cardiomyopathy,_type_10;CLNDISDB=MONDO:MONDO:0012434,MedGen:C1857777,OMIM:610193;CLNHGVS=NC_000018.10:g.31546399A>G;CLNREVSTAT=criteria_provided,_single_submitter;CLNSIG=Uncertain_significance;CLNVC=single_nucleotide_variant;CLNVCSO=SO:0001483;GENEINFO=DSG2:1829|DSG2-AS1:100652770;MC=SO:0001583|missense_variant;ORIGIN=1;Pangolin=ENSG00000046604.13|32:0.04|-3:-0.0ENSG00000264859.6|21:0.0|22:-0.0
chr18	31546425	392196	C	A	.	.	AF_TGP=0.0004;ALLELEID=378974;CLNDN=Cardiomyopathy|Arrhythmogenic_right_ventricular_cardiomyopathy,_type_10|not_provided;CLNDISDB=Human_Phenotype_Ontology:HP:0001638,MONDO:MONDO:0004994,MedGen:C0878544,Orphanet:ORPHA167848,SNOMED_CT:85898001|MONDO:MONDO:0012434,MedGen:C1857777,OMIM:610193|MedGen:CN517202;CLNHGVS=NC_000018.10:g.31546425C>A;CLNREVSTAT=criteria_provided,_conflicting_interpretations;CLNSIG=Conflicting_interpretations_of_pathogenicity;CLNSIGCONF=Likely_pathogenic(1),Pathogenic(1),Uncertain_significance(2);CLNVC=single_nucleotide_variant;CLNVCSO=SO:0001483;GENEINFO=DSG2:1829|DSG2-AS1:100652770;MC=SO:0001587|nonsense;ORIGIN=1;RS=539821357;Pangolin=ENSG00000046604.13|44:0.0|6:-0.05ENSG00000264859.6|-5:0.0|-4:-0.0
chr18	31546426	44309	G	A	.	.	AF_ESP=0.00024;AF_EXAC=5e-05;ALLELEID=53476;CLNDN=Primary_dilated_cardiomyopathy|Cardiomyopathy|Arrhythmogenic_right_ventricular_cardiomyopathy,_type_10|not_specified|Cardiovascular_phenotype|not_provided;CLNDISDB=EFO:EFO_0000407,Human_Phenotype_Ontology:HP:0001644,Human_Phenotype_Ontology:HP:0001725,Human_Phenotype_Ontology:HP:0005159,Human_Phenotype_Ontology:HP:0200130,MONDO:MONDO:0005021,MeSH:D002311,MedGen:C0007193,Orphanet:ORPHA217604,SNOMED_CT:195021004,SNOMED_CT:399020009|Human_Phenotype_Ontology:HP:0001638,MONDO:MONDO:0004994,MedGen:C0878544,Orphanet:ORPHA167848,SNOMED_CT:85898001|MONDO:MONDO:0012434,MedGen:C1857777,OMIM:610193|MedGen:CN169374|MedGen:CN230736|MedGen:CN517202;CLNHGVS=NC_000018.10:g.31546426G>A;CLNREVSTAT=criteria_provided,_multiple_submitters,_no_conflicts;CLNSIG=Uncertain_significance;CLNVC=single_nucleotide_variant;CLNVCSO=SO:0001483;GENEINFO=DSG2:1829|DSG2-AS1:100652770;MC=SO:0001583|missense_variant;ORIGIN=1;RS=200830807;Pangolin=ENSG00000046604.13|5:0.03|42:-0.01ENSG00000264859.6|-6:0.0|-5:-0.0
chr18	31546430	326489	T	C	.	.	ALLELEID=348197;CLNDN=Cardiomyopathy|Arrhythmogenic_right_ventricular_cardiomyopathy,_type_10|not_provided;CLNDISDB=Human_Phenotype_Ontology:HP:0001638,MONDO:MONDO:0004994,MedGen:C0878544,Orphanet:ORPHA167848,SNOMED_CT:85898001|MONDO:MONDO:0012434,MedGen:C1857777,OMIM:610193|MedGen:CN517202;CLNHGVS=NC_000018.10:g.31546430T>C;CLNREVSTAT=criteria_provided,_multiple_submitters,_no_conflicts;CLNSIG=Uncertain_significance;CLNVC=single_nucleotide_variant;CLNVCSO=SO:0001483;CLNVI=Illumina_Clinical_Services_Laboratory,Illumina:451427;GENEINFO=DSG2:1829|DSG2-AS1:100652770;MC=SO:0001583|missense_variant;ORIGIN=1;RS=886053716;Pangolin=ENSG00000046604.13|1:0.07|39:-0.0ENSG00000264859.6|-9:0.0|-10:-0.0
chr18	31546440	922221	A	AAG	.	.	ALLELEID=914598;CLNDN=Cardiomyopathy;CLNDISDB=Human_Phenotype_Ontology:HP:0001638,MONDO:MONDO:0004994,MedGen:C0878544,Orphanet:ORPHA167848,SNOMED_CT:85898001;CLNHGVS=NC_000018.10:g.31546441AG[5];CLNREVSTAT=criteria_provided,_single_submitter;CLNSIG=Uncertain_significance;CLNVC=Microsatellite;CLNVCSO=SO:0000289;GENEINFO=DSG2:1829|DSG2-AS1:100652770;MC=SO:0001589|frameshift_variant;ORIGIN=1;Pangolin=ENSG00000046604.13|-9:0.01|30:-0.01ENSG00000264859.6|-20:0.0|-19:-0.0
chr18	31546440	44310	AAG	A	.	.	ALLELEID=53477;CLNDN=Arrhythmogenic_right_ventricular_cardiomyopathy,_type_10|Arrhythmogenic_right_ventricular_cardiomyopathy;CLNDISDB=MONDO:MONDO:0012434,MedGen:C1857777,OMIM:610193|MONDO:MONDO:0016587,MedGen:C0349788,OMIM:PS107970,Orphanet:ORPHA247,SNOMED_CT:253528005,SNOMED_CT:281170005;CLNHGVS=NC_000018.10:g.31546441_31546442AG[3];CLNREVSTAT=criteria_provided,_single_submitter;CLNSIG=Uncertain_significance;CLNVC=Microsatellite;CLNVCSO=SO:0000289;CLNVI=Invitae:2554849;GENEINFO=DSG2:1829|DSG2-AS1:100652770;MC=SO:0001589|frameshift_variant;ORIGIN=1;RS=397516706;Pangolin=ENSG00000046604.13|-9:0.02|-9:-0.03ENSG00000264859.6|52:0.0|-20:-0.0
chr18	31546440	199827	AAGAG	A	.	.	ALLELEID=198007;CLNDN=Arrhythmogenic_right_ventricular_dysplasia/cardiomyopathy,_type_10|Primary_dilated_cardiomyopathy|Cardiomyopathy|Arrhythmogenic_right_ventricular_cardiomyopathy,_type_10|Dilated_cardiomyopathy_1BB|Cardiovascular_phenotype;CLNDISDB=.|EFO:EFO_0000407,Human_Phenotype_Ontology:HP:0001644,Human_Phenotype_Ontology:HP:0001725,Human_Phenotype_Ontology:HP:0005159,Human_Phenotype_Ontology:HP:0200130,MONDO:MONDO:0005021,MeSH:D002311,MedGen:C0007193,Orphanet:ORPHA217604,SNOMED_CT:195021004,SNOMED_CT:399020009|Human_Phenotype_Ontology:HP:0001638,MONDO:MONDO:0004994,MedGen:C0878544,Orphanet:ORPHA167848,SNOMED_CT:85898001|MONDO:MONDO:0012434,MedGen:C1857777,OMIM:610193|MONDO:MONDO:0013030,MedGen:C2752072,OMIM:612877|MedGen:CN230736;CLNHGVS=NC_000018.10:g.31546441_31546442AG[2];CLNREVSTAT=criteria_provided,_conflicting_interpretations;CLNSIG=Conflicting_interpretations_of_pathogenicity;CLNSIGCONF=Likely_pathogenic(5),Pathogenic(1),Uncertain_significance(1);CLNVC=Microsatellite;CLNVCSO=SO:0000289;GENEINFO=DSG2:1829|DSG2-AS1:100652770;MC=SO:0001589|frameshift_variant;ORIGIN=9;RS=397516706;Pangolin=ENSG00000046604.13|-9:0.06|28:-0.01ENSG00000264859.6|52:0.0|-20:-0.0
chr18	31546471	629603	G	A	.	.	ALLELEID=618886;CLNDN=Cardiomyopathy;CLNDISDB=Human_Phenotype_Ontology:HP:0001638,MONDO:MONDO:0004994,MedGen:C0878544,Orphanet:ORPHA167848,SNOMED_CT:85898001;CLNHGVS=NC_000018.10:g.31546471G>A;CLNREVSTAT=criteria_provided,_single_submitter;CLNSIG=Uncertain_significance;CLNVC=single_nucleotide_variant;CLNVCSO=SO:0001483;GENEINFO=DSG2:1829|DSG2-AS1:100652770;MC=SO:0001583|missense_variant;ORIGIN=1;RS=1567935080;Pangolin=ENSG00000046604.13|-3:0.42|-40:-0.09ENSG00000264859.6|-50:0.0|21:-0.0
chr18	31546481	1021951	C	T	.	.	ALLELEID=1013361;CLNDN=Arrhythmogenic_right_ventricular_cardiomyopathy,_type_10;CLNDISDB=MONDO:MONDO:0012434,MedGen:C1857777,OMIM:610193;CLNHGVS=NC_000018.10:g.31546481C>T;CLNREVSTAT=criteria_provided,_single_submitter;CLNSIG=Uncertain_significance;CLNVC=single_nucleotide_variant;CLNVCSO=SO:0001483;GENEINFO=DSG2:1829|DSG2-AS1:100652770;MC=SO:0001583|missense_variant;ORIGIN=1;Pangolin=ENSG00000046604.13|-50:0.01|22:-0.0ENSG00000264859.6|11:0.0|1:-0.0
chr18	31546487	1020435	C	T	.	.	ALLELEID=1013362;CLNDN=Arrhythmogenic_right_ventricular_cardiomyopathy,_type_10;CLNDISDB=MONDO:MONDO:0012434,MedGen:C1857777,OMIM:610193;CLNHGVS=NC_000018.10:g.31546487C>T;CLNREVSTAT=criteria_provided,_single_submitter;CLNSIG=Uncertain_significance;CLNVC=single_nucleotide_variant;CLNVCSO=SO:0001483;GENEINFO=DSG2:1829|DSG2-AS1:100652770;MC=SO:0001583|missense_variant;ORIGIN=1;Pangolin=ENSG00000046604.13|-19:0.01|-18:-0.0ENSG00000264859.6|5:0.0|6:-0.0
chr18	31546496	629408	AT	A	.	.	ALLELEID=618887;CLNDN=Cardiomyopathy;CLNDISDB=Human_Phenotype_Ontology:HP:0001638,MONDO:MONDO:0004994,MedGen:C0878544,Orphanet:ORPHA167848,SNOMED_CT:85898001;CLNHGVS=NC_000018.10:g.31546497del;CLNREVSTAT=criteria_provided,_single_submitter;CLNSIG=Uncertain_significance;CLNVC=Deletion;CLNVCSO=SO:0000159;GENEINFO=DSG2:1829|DSG2-AS1:100652770;MC=SO:0001589|frameshift_variant;ORIGIN=1;RS=1567935108;Pangolin=ENSG00000046604.13|-28:0.0|-28:-0.0ENSG00000264859.6|-4:0.01|48:-0.0
chr18	31546498	326490	A	G	.	.	AF_EXAC=3e-05;ALLELEID=348200;CLNDN=Cardiomyopathy|Arrhythmogenic_right_ventricular_cardiomyopathy,_type_10;CLNDISDB=Human_Phenotype_Ontology:HP:0001638,MONDO:MONDO:0004994,MedGen:C0878544,Orphanet:ORPHA167848,SNOMED_CT:85898001|MONDO:MONDO:0012434,MedGen:C1857777,OMIM:610193;CLNHGVS=NC_000018.10:g.31546498A>G;CLNREVSTAT=criteria_provided,_conflicting_interpretations;CLNSIG=Conflicting_interpretations_of_pathogenicity;CLNSIGCONF=Likely_benign(1),Uncertain_significance(2);CLNVC=single_nucleotide_variant;CLNVCSO=SO:0001483;CLNVI=Illumina_Clinical_Services_Laboratory,Illumina:708120;GENEINFO=DSG2:1829|DSG2-AS1:100652770;MC=SO:0001583|missense_variant;ORIGIN=1;RS=774113529;Pangolin=ENSG00000046604.13|-30:0.0|-30:-0.0ENSG00000264859.6|-29:0.0|46:-0.0
chr18	31546499	925580	T	C	.	.	ALLELEID=914600;CLNDN=Cardiomyopathy;CLNDISDB=Human_Phenotype_Ontology:HP:0001638,MONDO:MONDO:0004994,MedGen:C0878544,Orphanet:ORPHA167848,SNOMED_CT:85898001;CLNHGVS=NC_000018.10:g.31546499T>C;CLNREVSTAT=criteria_provided,_single_submitter;CLNSIG=Uncertain_significance;CLNVC=single_nucleotide_variant;CLNVCSO=SO:0001483;GENEINFO=DSG2:1829|DSG2-AS1:100652770;MC=SO:0001583|missense_variant;ORIGIN=1;Pangolin=ENSG00000046604.13|45:0.0|-31:-0.01ENSG00000264859.6|-7:0.0|45:-0.0
chr18	31546504	199794	G	A	.	.	AF_EXAC=7e-05;AF_TGP=0.0002;ALLELEID=198008;CLNDN=Cardiomyopathy|Arrhythmogenic_right_ventricular_cardiomyopathy,_type_10|not_specified;CLNDISDB=Human_Phenotype_Ontology:HP:0001638,MONDO:MONDO:0004994,MedGen:C0878544,Orphanet:ORPHA167848,SNOMED_CT:85898001|MONDO:MONDO:0012434,MedGen:C1857777,OMIM:610193|MedGen:CN169374;CLNHGVS=NC_000018.10:g.31546504G>A;CLNREVSTAT=criteria_provided,_conflicting_interpretations;CLNSIG=Conflicting_interpretations_of_pathogenicity;CLNSIGCONF=Likely_benign(2),Uncertain_significance(1);CLNVC=single_nucleotide_variant;CLNVCSO=SO:0001483;GENEINFO=DSG2:1829|DSG2-AS1:100652770;MC=SO:0001583|missense_variant;ORIGIN=1;RS=201966605;Pangolin=ENSG00000046604.13|-36:0.0|-36:-0.0ENSG00000264859.6|-12:0.0|-36:-0.0
chr18	31546515	163224	T	G	.	.	ALLELEID=176539;CLNDN=not_specified;CLNDISDB=MedGen:CN169374;CLNHGVS=NC_000018.10:g.31546515T>G;CLNREVSTAT=criteria_provided,_single_submitter;CLNSIG=Uncertain_significance;CLNVC=single_nucleotide_variant;CLNVCSO=SO:0001483;GENEINFO=DSG2:1829|DSG2-AS1:100652770;MC=SO:0001583|missense_variant;ORIGIN=1;RS=727502992;Pangolin=ENSG00000046604.13|0:0.0|-47:-0.01ENSG00000264859.6|-23:0.0|29:-0.0
chr18	31546526	44311	C	G	.	.	ALLELEID=53478;CLNDN=not_specified;CLNDISDB=MedGen:CN169374;CLNHGVS=NC_000018.10:g.31546526C>G;CLNREVSTAT=no_assertion_criteria_provided;CLNSIG=Uncertain_significance;CLNVC=single_nucleotide_variant;CLNVCSO=SO:0001483;GENEINFO=DSG2:1829|DSG2-AS1:100652770;MC=SO:0001583|missense_variant;ORIGIN=1;RS=397516707;Pangolin=ENSG00000046604.13|-5:0.0|18:-0.0ENSG00000264859.6|-34:0.0|44:-0.0
chr18	31546526	420292	CAGAA	C	.	.	ALLELEID=410358;CLNDN=Arrhythmogenic_right_ventricular_cardiomyopathy,_type_10|not_provided;CLNDISDB=MONDO:MONDO:0012434,MedGen:C1857777,OMIM:610193|MedGen:CN517202;CLNHGVS=NC_000018.10:g.31546530_31546533del;CLNREVSTAT=criteria_provided,_multiple_submitters,_no_conflicts;CLNSIG=Uncertain_significance;CLNVC=Deletion;CLNVCSO=SO:0000159;CLNVI=Invitae:1303115;GENEINFO=DSG2:1829|DSG2-AS1:100652770;MC=SO:0001589|frameshift_variant;ORIGIN=1;RS=758822081;Pangolin=ENSG00000046604.13|40:0.0|18:-0.0ENSG00000264859.6|44:0.0|18:-0.0
chr18	31546549	919496	T	TC	.	.	ALLELEID=914601;CLNDN=Cardiomyopathy;CLNDISDB=Human_Phenotype_Ontology:HP:0001638,MONDO:MONDO:0004994,MedGen:C0878544,Orphanet:ORPHA167848,SNOMED_CT:85898001;CLNHGVS=NC_000018.10:g.31546551dup;CLNREVSTAT=criteria_provided,_single_submitter;CLNSIG=Uncertain_significance;CLNVC=Duplication;CLNVCSO=SO:1000035;GENEINFO=DSG2:1829|DSG2-AS1:100652770;MC=SO:0001589|frameshift_variant;ORIGIN=1;Pangolin=ENSG00000046604.13|18:0.0|-5:-0.0ENSG00000264859.6|22:0.0|-5:-0.0
chr18	31546553	199821	C	T	.	.	ALLELEID=198009;CLNDN=Cardiomyopathy|Arrhythmogenic_right_ventricular_cardiomyopathy,_type_10|not_specified|not_provided;CLNDISDB=Human_Phenotype_Ontology:HP:0001638,MONDO:MONDO:0004994,MedGen:C0878544,Orphanet:ORPHA167848,SNOMED_CT:85898001|MONDO:MONDO:0012434,MedGen:C1857777,OMIM:610193|MedGen:CN169374|MedGen:CN517202;CLNHGVS=NC_000018.10:g.31546553C>T;CLNREVSTAT=criteria_provided,_multiple_submitters,_no_conflicts;CLNSIG=Uncertain_significance;CLNVC=single_nucleotide_variant;CLNVCSO=SO:0001483;GENEINFO=DSG2:1829|DSG2-AS1:100652770;MC=SO:0001583|missense_variant;ORIGIN=1;RS=767538450;Pangolin=ENSG00000046604.13|13:0.0|-9:-0.0ENSG00000264859.6|-9:0.0|17:-0.0
chr18	31546560	920275	A	G	.	.	ALLELEID=914602;CLNDN=Cardiomyopathy;CLNDISDB=Human_Phenotype_Ontology:HP:0001638,MONDO:MONDO:0004994,MedGen:C0878544,Orphanet:ORPHA167848,SNOMED_CT:85898001;CLNHGVS=NC_000018.10:g.31546560A>G;CLNREVSTAT=criteria_provided,_single_submitter;CLNSIG=Uncertain_significance;CLNVC=single_nucleotide_variant;CLNVCSO=SO:0001483;GENEINFO=DSG2:1829|DSG2-AS1:100652770;MC=SO:0001819|synonymous_variant;ORIGIN=1;Pangolin=ENSG00000046604.13|1:0.0|6:-0.0ENSG00000264859.6|-16:0.0|10:-0.0
chr18	31546561	179429	T	A	.	.	AF_EXAC=0.00028;AF_TGP=0.0014;ALLELEID=176677;CLNDN=Cardiomyopathy|Arrhythmogenic_right_ventricular_cardiomyopathy,_type_10|Arrhythmogenic_right_ventricular_cardiomyopathy|not_specified;CLNDISDB=Human_Phenotype_Ontology:HP:0001638,MONDO:MONDO:0004994,MedGen:C0878544,Orphanet:ORPHA167848,SNOMED_CT:85898001|MONDO:MONDO:0012434,MedGen:C1857777,OMIM:610193|MONDO:MONDO:0016587,MedGen:C0349788,OMIM:PS107970,Orphanet:ORPHA247,SNOMED_CT:253528005,SNOMED_CT:281170005|MedGen:CN169374;CLNHGVS=NC_000018.10:g.31546561T>A;CLNREVSTAT=criteria_provided,_conflicting_interpretations;CLNSIG=Conflicting_interpretations_of_pathogenicity;CLNSIGCONF=Benign(1),Likely_benign(2),Uncertain_significance(2);CLNVC=single_nucleotide_variant;CLNVCSO=SO:0001483;GENEINFO=DSG2:1829|DSG2-AS1:100652770;MC=SO:0001583|missense_variant;ORIGIN=1;RS=201786158;Pangolin=ENSG00000046604.13|-17:0.0|5:-0.0ENSG00000264859.6|2:0.0|-17:-0.0
chr18	31546564	927433	A	G	.	.	ALLELEID=914603;CLNDN=Cardiomyopathy;CLNDISDB=Human_Phenotype_Ontology:HP:0001638,MONDO:MONDO:0004994,MedGen:C0878544,Orphanet:ORPHA167848,SNOMED_CT:85898001;CLNHGVS=NC_000018.10:g.31546564A>G;CLNREVSTAT=criteria_provided,_single_submitter;CLNSIG=Uncertain_significance;CLNVC=single_nucleotide_variant;CLNVCSO=SO:0001483;GENEINFO=DSG2:1829|DSG2-AS1:100652770;MC=SO:0001583|missense_variant;ORIGIN=1;Pangolin=ENSG00000046604.13|9:0.0|2:-0.0ENSG00000264859.6|-20:0.0|6:-0.0
chr18	31546567	924567	T	A	.	.	ALLELEID=914604;CLNDN=Cardiomyopathy;CLNDISDB=Human_Phenotype_Ontology:HP:0001638,MONDO:MONDO:0004994,MedGen:C0878544,Orphanet:ORPHA167848,SNOMED_CT:85898001;CLNHGVS=NC_000018.10:g.31546567T>A;CLNREVSTAT=criteria_provided,_single_submitter;CLNSIG=Uncertain_significance;CLNVC=single_nucleotide_variant;CLNVCSO=SO:0001483;GENEINFO=DSG2:1829|DSG2-AS1:100652770;MC=SO:0001583|missense_variant;ORIGIN=1;Pangolin=ENSG00000046604.13|-3:0.0|-1:-0.0ENSG00000264859.6|-23:0.0|3:-0.0
chr18	31546591	835905	A	G	.	.	ALLELEID=846802;CLNDN=Cardiomyopathy|Arrhythmogenic_right_ventricular_cardiomyopathy,_type_10;CLNDISDB=Human_Phenotype_Ontology:HP:0001638,MONDO:MONDO:0004994,MedGen:C0878544,Orphanet:ORPHA167848,SNOMED_CT:85898001|MONDO:MONDO:0012434,MedGen:C1857777,OMIM:610193;CLNHGVS=NC_000018.10:g.31546591A>G;CLNREVSTAT=criteria_provided,_conflicting_interpretations;CLNSIG=Conflicting_interpretations_of_pathogenicity;CLNSIGCONF=Likely_benign(1),Uncertain_significance(1);CLNVC=single_nucleotide_variant;CLNVCSO=SO:0001483;GENEINFO=DSG2:1829|DSG2-AS1:100652770;MC=SO:0001583|missense_variant;ORIGIN=1;Pangolin=ENSG00000046604.13|-25:0.0|-47:-0.0ENSG00000264859.6|-47:0.0|20:-0.0
chr18	31546596	466339	G	A	.	.	AF_EXAC=4e-05;ALLELEID=469313;CLNDN=Cardiomyopathy|Arrhythmogenic_right_ventricular_cardiomyopathy,_type_10;CLNDISDB=Human_Phenotype_Ontology:HP:0001638,MONDO:MONDO:0004994,MedGen:C0878544,Orphanet:ORPHA167848,SNOMED_CT:85898001|MONDO:MONDO:0012434,MedGen:C1857777,OMIM:610193;CLNHGVS=NC_000018.10:g.31546596G>A;CLNREVSTAT=criteria_provided,_multiple_submitters,_no_conflicts;CLNSIG=Uncertain_significance;CLNVC=single_nucleotide_variant;CLNVCSO=SO:0001483;GENEINFO=DSG2:1829|DSG2-AS1:100652770;MC=SO:0001819|synonymous_variant;ORIGIN=1;RS=771104963;Pangolin=ENSG00000046604.13|2:0.0|-30:-0.0ENSG00000264859.6|15:0.0|-26:-0.0
chr18	31546610	924280	C	T	.	.	ALLELEID=914607;CLNDN=Cardiomyopathy|Arrhythmogenic_right_ventricular_cardiomyopathy,_type_10;CLNDISDB=Human_Phenotype_Ontology:HP:0001638,MONDO:MONDO:0004994,MedGen:C0878544,Orphanet:ORPHA167848,SNOMED_CT:85898001|MONDO:MONDO:0012434,MedGen:C1857777,OMIM:610193;CLNHGVS=NC_000018.10:g.31546610C>T;CLNREVSTAT=criteria_provided,_conflicting_interpretations;CLNSIG=Conflicting_interpretations_of_pathogenicity;CLNSIGCONF=Likely_benign(1),Uncertain_significance(1);CLNVC=single_nucleotide_variant;CLNVCSO=SO:0001483;GENEINFO=DSG2:1829|DSG2-AS1:100652770;MC=SO:0001583|missense_variant;ORIGIN=1;Pangolin=ENSG00000046604.13|-37:0.0|1:-0.0ENSG00000264859.6|-2:0.0|-40:-0.0
chr18	31546612	919861	G	T	.	.	ALLELEID=914608;CLNDN=Cardiomyopathy;CLNDISDB=Human_Phenotype_Ontology:HP:0001638,MONDO:MONDO:0004994,MedGen:C0878544,Orphanet:ORPHA167848,SNOMED_CT:85898001;CLNHGVS=NC_000018.10:g.31546612G>T;CLNREVSTAT=criteria_provided,_single_submitter;CLNSIG=Uncertain_significance;CLNVC=single_nucleotide_variant;CLNVCSO=SO:0001483;GENEINFO=DSG2:1829|DSG2-AS1:100652770;MC=SO:0001583|missense_variant;ORIGIN=1;Pangolin=ENSG00000046604.13|-2:0.0|-1:-0.0ENSG00000264859.6|-42:0.0|24:-0.0
chr18	31546619	919741	G	A	.	.	ALLELEID=914609;CLNDN=Cardiomyopathy;CLNDISDB=Human_Phenotype_Ontology:HP:0001638,MONDO:MONDO:0004994,MedGen:C0878544,Orphanet:ORPHA167848,SNOMED_CT:85898001;CLNHGVS=NC_000018.10:g.31546619G>A;CLNREVSTAT=criteria_provided,_single_submitter;CLNSIG=Uncertain_significance;CLNVC=single_nucleotide_variant;CLNVCSO=SO:0001483;GENEINFO=DSG2:1829|DSG2-AS1:100652770;MC=SO:0001583|missense_variant;ORIGIN=1;Pangolin=ENSG00000046604.13|-8:0.0|-8:-0.0ENSG00000264859.6|-8:0.0|-49:-0.0
chr18	31546619	422516	G	C	.	.	ALLELEID=410359;CLNDN=Arrhythmogenic_right_ventricular_cardiomyopathy,_type_10|not_provided;CLNDISDB=MONDO:MONDO:0012434,MedGen:C1857777,OMIM:610193|MedGen:CN517202;CLNHGVS=NC_000018.10:g.31546619G>C;CLNREVSTAT=criteria_provided,_multiple_submitters,_no_conflicts;CLNSIG=Uncertain_significance;CLNVC=single_nucleotide_variant;CLNVCSO=SO:0001483;CLNVI=ARUP_Laboratories,_Molecular_Genetics_and_Genomics,ARUP_Laboratories:206102;GENEINFO=DSG2:1829|DSG2-AS1:100652770;MC=SO:0001583|missense_variant;ORIGIN=1;RS=1064795829;Pangolin=ENSG00000046604.13|-8:0.0|-8:-0.0ENSG00000264859.6|19:0.0|-11:-0.0
chr18	31546630	44313	C	G	.	.	AF_EXAC=0.00046;AF_TGP=0.0002;ALLELEID=53480;CLNDN=Cardiomyopathy|Arrhythmogenic_right_ventricular_cardiomyopathy,_type_10|not_specified|Cardiovascular_phenotype|not_provided;CLNDISDB=Human_Phenotype_Ontology:HP:0001638,MONDO:MONDO:0004994,MedGen:C0878544,Orphanet:ORPHA167848,SNOMED_CT:85898001|MONDO:MONDO:0012434,MedGen:C1857777,OMIM:610193|MedGen:CN169374|MedGen:CN230736|MedGen:CN517202;CLNHGVS=NC_000018.10:g.31546630C>G;CLNREVSTAT=criteria_provided,_conflicting_interpretations;CLNSIG=Conflicting_interpretations_of_pathogenicity;CLNSIGCONF=Benign(1),Likely_benign(4),Uncertain_significance(1);CLNVC=single_nucleotide_variant;CLNVCSO=SO:0001483;GENEINFO=DSG2:1829|DSG2-AS1:100652770;MC=SO:0001583|missense_variant;ORIGIN=1;RS=191300661;Pangolin=ENSG00000046604.13|36:0.0|-19:-0.0ENSG00000264859.6|8:0.0|0:-0.0
chr18	31546642	921328	C	T	.	.	ALLELEID=914610;CLNDN=Cardiomyopathy;CLNDISDB=Human_Phenotype_Ontology:HP:0001638,MONDO:MONDO:0004994,MedGen:C0878544,Orphanet:ORPHA167848,SNOMED_CT:85898001;CLNHGVS=NC_000018.10:g.31546642C>T;CLNREVSTAT=criteria_provided,_single_submitter;CLNSIG=Uncertain_significance;CLNVC=single_nucleotide_variant;CLNVCSO=SO:0001483;GENEINFO=DSG2:1829|DSG2-AS1:100652770;MC=SO:0001583|missense_variant;ORIGIN=1;Pangolin=ENSG00000046604.13|-2:0.0|24:-0.0ENSG00000264859.6|-4:0.0|-45:-0.0
chr18	31546651	222568	G	A	.	.	ALLELEID=224543;CLNDN=Ventricular_fibrillation;CLNDISDB=EFO:EFO_0004287,Human_Phenotype_Ontology:HP:0001663,Human_Phenotype_Ontology:HP:0005166,MONDO:MONDO:0000190,MedGen:C0042510,SNOMED_CT:71908006;CLNHGVS=NC_000018.10:g.31546651G>A;CLNREVSTAT=criteria_provided,_single_submitter;CLNSIG=Uncertain_significance;CLNVC=single_nucleotide_variant;CLNVCSO=SO:0001483;GENEINFO=DSG2:1829|DSG2-AS1:100652770;MC=SO:0001583|missense_variant;ORIGIN=1;RS=869025389;Pangolin=ENSG00000046604.13|-40:0.0|0:-0.0ENSG00000264859.6|-13:0.0|-15:-0.0
chr18	31546652	191632	G	T	.	.	ALLELEID=189993;CLNDN=Cardiomyopathy|Arrhythmogenic_right_ventricular_cardiomyopathy,_type_10|not_provided;CLNDISDB=Human_Phenotype_Ontology:HP:0001638,MONDO:MONDO:0004994,MedGen:C0878544,Orphanet:ORPHA167848,SNOMED_CT:85898001|MONDO:MONDO:0012434,MedGen:C1857777,OMIM:610193|MedGen:CN517202;CLNHGVS=NC_000018.10:g.31546652G>T;CLNREVSTAT=criteria_provided,_multiple_submitters,_no_conflicts;CLNSIG=Uncertain_significance;CLNVC=single_nucleotide_variant;CLNVCSO=SO:0001483;GENEINFO=DSG2:1829|DSG2-AS1:100652770;MC=SO:0001583|missense_variant;ORIGIN=1;RS=200264407;Pangolin=ENSG00000046604.13|-2:0.0|-1:-0.0ENSG00000264859.6|8:0.0|-14:-0.0
chr18	31546666	835821	G	C	.	.	ALLELEID=846803;CLNDN=Arrhythmogenic_right_ventricular_cardiomyopathy,_type_10;CLNDISDB=MONDO:MONDO:0012434,MedGen:C1857777,OMIM:610193;CLNHGVS=NC_000018.10:g.31546666G>C;CLNREVSTAT=criteria_provided,_single_submitter;CLNSIG=Uncertain_significance;CLNVC=single_nucleotide_variant;CLNVCSO=SO:0001483;GENEINFO=DSG2:1829|DSG2-AS1:100652770;MC=SO:0001583|missense_variant;ORIGIN=1;Pangolin=ENSG00000046604.13|-15:0.0|0:-0.0ENSG00000264859.6|44:0.0|0:-0.0
chr18	31546667	580912	G	A	.	.	ALLELEID=574737;CLNDN=Arrhythmogenic_right_ventricular_cardiomyopathy,_type_10;CLNDISDB=MONDO:MONDO:0012434,MedGen:C1857777,OMIM:610193;CLNHGVS=NC_000018.10:g.31546667G>A;CLNREVSTAT=criteria_provided,_single_submitter;CLNSIG=Uncertain_significance;CLNVC=single_nucleotide_variant;CLNVCSO=SO:0001483;GENEINFO=DSG2:1829|DSG2-AS1:100652770;MC=SO:0001583|missense_variant;ORIGIN=1;RS=144313973;Pangolin=ENSG00000046604.13|-16:0.0|-1:-0.0ENSG00000264859.6|43:0.0|-29:-0.0
chr18	31546669	1003548	C	A	.	.	ALLELEID=998181;CLNDN=Arrhythmogenic_right_ventricular_cardiomyopathy,_type_10;CLNDISDB=MONDO:MONDO:0012434,MedGen:C1857777,OMIM:610193;CLNHGVS=NC_000018.10:g.31546669C>A;CLNREVSTAT=criteria_provided,_single_submitter;CLNSIG=Uncertain_significance;CLNVC=single_nucleotide_variant;CLNVCSO=SO:0001483;GENEINFO=DSG2:1829|DSG2-AS1:100652770;MC=SO:0001583|missense_variant;ORIGIN=1;Pangolin=ENSG00000046604.13|-3:0.19|35:-0.0ENSG00000264859.6|41:0.0|-31:-0.0
chr18	31546679	191633	C	G	.	.	AF_EXAC=3e-05;ALLELEID=189994;CLNDN=Cardiomyopathy|Arrhythmogenic_right_ventricular_cardiomyopathy,_type_10|not_specified|not_provided;CLNDISDB=Human_Phenotype_Ontology:HP:0001638,MONDO:MONDO:0004994,MedGen:C0878544,Orphanet:ORPHA167848,SNOMED_CT:85898001|MONDO:MONDO:0012434,MedGen:C1857777,OMIM:610193|MedGen:CN169374|MedGen:CN517202;CLNHGVS=NC_000018.10:g.31546679C>G;CLNREVSTAT=criteria_provided,_multiple_submitters,_no_conflicts;CLNSIG=Uncertain_significance;CLNVC=single_nucleotide_variant;CLNVCSO=SO:0001483;GENEINFO=DSG2:1829|DSG2-AS1:100652770;MC=SO:0001583|missense_variant;ORIGIN=1;RS=2848673;Pangolin=ENSG00000046604.13|-1:0.0|43:-0.0ENSG00000264859.6|4:0.0|31:-0.0
chr18	31546684	920995	A	G	.	.	ALLELEID=914611;CLNDN=Cardiomyopathy;CLNDISDB=Human_Phenotype_Ontology:HP:0001638,MONDO:MONDO:0004994,MedGen:C0878544,Orphanet:ORPHA167848,SNOMED_CT:85898001;CLNHGVS=NC_000018.10:g.31546684A>G;CLNREVSTAT=criteria_provided,_single_submitter;CLNSIG=Uncertain_significance;CLNVC=single_nucleotide_variant;CLNVCSO=SO:0001483;GENEINFO=DSG2:1829|DSG2-AS1:100652770;MC=SO:0001583|missense_variant;ORIGIN=1;Pangolin=ENSG00000046604.13|38:0.0|8:-0.0ENSG00000264859.6|-1:0.0|26:-0.0
chr18	31546690	918921	A	G	.	.	ALLELEID=914612;CLNDN=Cardiomyopathy|not_specified;CLNDISDB=Human_Phenotype_Ontology:HP:0001638,MONDO:MONDO:0004994,MedGen:C0878544,Orphanet:ORPHA167848,SNOMED_CT:85898001|MedGen:CN169374;CLNHGVS=NC_000018.10:g.31546690A>G;CLNREVSTAT=criteria_provided,_multiple_submitters,_no_conflicts;CLNSIG=Uncertain_significance;CLNVC=single_nucleotide_variant;CLNVCSO=SO:0001483;GENEINFO=DSG2:1829|DSG2-AS1:100652770;MC=SO:0001583|missense_variant;ORIGIN=1;Pangolin=ENSG00000046604.13|32:0.0|2:-0.0ENSG00000264859.6|-7:0.0|20:-0.0
chr18	31546694	857462	C	G	.	.	ALLELEID=846804;CLNDN=Arrhythmogenic_right_ventricular_cardiomyopathy,_type_10;CLNDISDB=MONDO:MONDO:0012434,MedGen:C1857777,OMIM:610193;CLNHGVS=NC_000018.10:g.31546694C>G;CLNREVSTAT=criteria_provided,_single_submitter;CLNSIG=Uncertain_significance;CLNVC=single_nucleotide_variant;CLNVCSO=SO:0001483;GENEINFO=DSG2:1829|DSG2-AS1:100652770;MC=SO:0001583|missense_variant;ORIGIN=1;Pangolin=ENSG00000046604.13|-28:0.0|28:-0.0ENSG00000264859.6|-16:0.0|16:-0.0
chr18	31546704	808382	A	C	.	.	ALLELEID=797667;CLNDN=Cardiomyopathy|not_provided;CLNDISDB=Human_Phenotype_Ontology:HP:0001638,MONDO:MONDO:0004994,MedGen:C0878544,Orphanet:ORPHA167848,SNOMED_CT:85898001|MedGen:CN517202;CLNHGVS=NC_000018.10:g.31546704A>C;CLNREVSTAT=criteria_provided,_multiple_submitters,_no_conflicts;CLNSIG=Uncertain_significance;CLNVC=single_nucleotide_variant;CLNVCSO=SO:0001483;GENEINFO=DSG2:1829|DSG2-AS1:100652770;MC=SO:0001583|missense_variant;ORIGIN=1;RS=1598827838;Pangolin=ENSG00000046604.13|18:0.0|0:-0.0ENSG00000264859.6|-21:0.0|6:-0.0
chr18	31546726	534679	C	T	.	.	ALLELEID=532717;CLNDN=Arrhythmogenic_right_ventricular_cardiomyopathy,_type_10;CLNDISDB=MONDO:MONDO:0012434,MedGen:C1857777,OMIM:610193;CLNHGVS=NC_000018.10:g.31546726C>T;CLNREVSTAT=criteria_provided,_single_submitter;CLNSIG=Uncertain_significance;CLNVC=single_nucleotide_variant;CLNVCSO=SO:0001483;GENEINFO=DSG2:1829|DSG2-AS1:100652770;MC=SO:0001587|nonsense;ORIGIN=1;RS=776078563;Pangolin=ENSG00000046604.13|-4:0.0|-4:-0.0ENSG00000264859.6|12:0.0|-16:-0.0
chr18	31546727	927739	A	C	.	.	ALLELEID=914615;CLNDN=Cardiomyopathy;CLNDISDB=Human_Phenotype_Ontology:HP:0001638,MONDO:MONDO:0004994,MedGen:C0878544,Orphanet:ORPHA167848,SNOMED_CT:85898001;CLNHGVS=NC_000018.10:g.31546727A>C;CLNREVSTAT=criteria_provided,_single_submitter;CLNSIG=Uncertain_significance;CLNVC=single_nucleotide_variant;CLNVCSO=SO:0001483;GENEINFO=DSG2:1829|DSG2-AS1:100652770;MC=SO:0001583|missense_variant;ORIGIN=1;Pangolin=ENSG00000046604.13|-5:0.0|-5:-0.0ENSG00000264859.6|0:0.0|-17:-0.0
chr18	31546739	418169	C	T	.	.	AF_ESP=8e-05;AF_EXAC=2e-05;ALLELEID=410360;CLNDN=Cardiomyopathy|Arrhythmogenic_right_ventricular_cardiomyopathy,_type_10|not_provided;CLNDISDB=Human_Phenotype_Ontology:HP:0001638,MONDO:MONDO:0004994,MedGen:C0878544,Orphanet:ORPHA167848,SNOMED_CT:85898001|MONDO:MONDO:0012434,MedGen:C1857777,OMIM:610193|MedGen:CN517202;CLNHGVS=NC_000018.10:g.31546739C>T;CLNREVSTAT=criteria_provided,_multiple_submitters,_no_conflicts;CLNSIG=Uncertain_significance;CLNVC=single_nucleotide_variant;CLNVCSO=SO:0001483;GENEINFO=DSG2:1829|DSG2-AS1:100652770;MC=SO:0001583|missense_variant;ORIGIN=1;RS=368703304;Pangolin=ENSG00000046604.13|-17:0.0|0:-0.0ENSG00000264859.6|-1:0.0|-29:-0.0
chr18	31546745	163229	C	T	.	.	AF_ESP=0.00072;AF_EXAC=0.00084;AF_TGP=0.0008;ALLELEID=176679;CLNDN=Cardiomyopathy|Arrhythmogenic_right_ventricular_cardiomyopathy,_type_10|not_specified|Cardiovascular_phenotype;CLNDISDB=Human_Phenotype_Ontology:HP:0001638,MONDO:MONDO:0004994,MedGen:C0878544,Orphanet:ORPHA167848,SNOMED_CT:85898001|MONDO:MONDO:0012434,MedGen:C1857777,OMIM:610193|MedGen:CN169374|MedGen:CN230736;CLNHGVS=NC_000018.10:g.31546745C>T;CLNREVSTAT=criteria_provided,_conflicting_interpretations;CLNSIG=Conflicting_interpretations_of_pathogenicity;CLNSIGCONF=Benign(2),Likely_benign(3),Uncertain_significance(1);CLNVC=single_nucleotide_variant;CLNVCSO=SO:0001483;CLNVI=Illumina_Clinical_Services_Laboratory,Illumina:661686;GENEINFO=DSG2:1829|DSG2-AS1:100652770;MC=SO:0001624|3_prime_UTR_variant;ORIGIN=1;RS=183494886;Pangolin=ENSG00000046604.13|-23:0.0|-6:-0.0ENSG00000264859.6|-7:0.0|-35:-0.0
chr18	31546765	326491	AC	A	.	.	ALLELEID=346921;CLNDN=Arrhythmogenic_right_ventricular_cardiomyopathy|Dilated_Cardiomyopathy,_Dominant;CLNDISDB=MONDO:MONDO:0016587,MedGen:C0349788,OMIM:PS107970,Orphanet:ORPHA247,SNOMED_CT:253528005,SNOMED_CT:281170005|MedGen:CN239310;CLNHGVS=NC_000018.10:g.31546768del;CLNREVSTAT=criteria_provided,_single_submitter;CLNSIG=Uncertain_significance;CLNVC=Deletion;CLNVCSO=SO:0000159;CLNVI=Illumina_Clinical_Services_Laboratory,Illumina:811485;GENEINFO=DSG2:1829|DSG2-AS1:100652770;MC=SO:0001624|3_prime_UTR_variant;ORIGIN=1;RS=886053717;Pangolin=ENSG00000046604.13|46:0.0|-43:-0.0ENSG00000264859.6|46:0.0|46:-0.0
chr18	31546839	326492	C	G	.	.	ALLELEID=346924;CLNDN=Arrhythmogenic_right_ventricular_cardiomyopathy,_type_10;CLNDISDB=MONDO:MONDO:0012434,MedGen:C1857777,OMIM:610193;CLNHGVS=NC_000018.10:g.31546839C>G;CLNREVSTAT=criteria_provided,_single_submitter;CLNSIG=Uncertain_significance;CLNVC=single_nucleotide_variant;CLNVCSO=SO:0001483;CLNVI=Illumina_Clinical_Services_Laboratory,Illumina:152782;GENEINFO=DSG2:1829|DSG2-AS1:100652770;MC=SO:0001624|3_prime_UTR_variant;ORIGIN=1;RS=886053718;Pangolin=ENSG00000046604.13|-13:0.0|-33:-0.0ENSG00000264859.6|-28:0.01|1:-0.0
chr18	31546874	326493	C	T	.	.	AF_TGP=0.00479;ALLELEID=348208;CLNDN=Arrhythmogenic_right_ventricular_cardiomyopathy|Dilated_Cardiomyopathy,_Dominant;CLNDISDB=MONDO:MONDO:0016587,MedGen:C0349788,OMIM:PS107970,Orphanet:ORPHA247,SNOMED_CT:253528005,SNOMED_CT:281170005|MedGen:CN239310;CLNHGVS=NC_000018.10:g.31546874C>T;CLNREVSTAT=criteria_provided,_single_submitter;CLNSIG=Uncertain_significance;CLNVC=single_nucleotide_variant;CLNVCSO=SO:0001483;CLNVI=Illumina_Clinical_Services_Laboratory,Illumina:733721;GENEINFO=DSG2:1829|DSG2-AS1:100652770;MC=SO:0001624|3_prime_UTR_variant;ORIGIN=1;RS=146873880;Pangolin=ENSG00000046604.13|42:0.0|-48:-0.0ENSG00000264859.6|7:0.0|-22:-0.0
chr18	31546902	326494	G	A	.	.	ALLELEID=341452;CLNDN=Arrhythmogenic_right_ventricular_cardiomyopathy,_type_10;CLNDISDB=MONDO:MONDO:0012434,MedGen:C1857777,OMIM:610193;CLNHGVS=NC_000018.10:g.31546902G>A;CLNREVSTAT=criteria_provided,_single_submitter;CLNSIG=Uncertain_significance;CLNVC=single_nucleotide_variant;CLNVCSO=SO:0001483;CLNVI=Illumina_Clinical_Services_Laboratory,Illumina:271473;GENEINFO=DSG2:1829|DSG2-AS1:100652770;MC=SO:0001624|3_prime_UTR_variant;ORIGIN=1;RS=886053719;Pangolin=ENSG00000046604.13|14:0.0|-25:-0.0ENSG00000264859.6|43:0.0|-50:-0.01
chr18	31546954	326495	A	G	.	.	AF_TGP=0.0006;ALLELEID=331181;CLNDN=Arrhythmogenic_right_ventricular_cardiomyopathy,_type_10;CLNDISDB=MONDO:MONDO:0012434,MedGen:C1857777,OMIM:610193;CLNHGVS=NC_000018.10:g.31546954A>G;CLNREVSTAT=criteria_provided,_single_submitter;CLNSIG=Uncertain_significance;CLNVC=single_nucleotide_variant;CLNVCSO=SO:0001483;CLNVI=Illumina_Clinical_Services_Laboratory,Illumina:813450;GENEINFO=DSG2:1829|DSG2-AS1:100652770;MC=SO:0001624|3_prime_UTR_variant;ORIGIN=1;RS=555912274;Pangolin=ENSG00000046604.13|-38:0.0|21:-0.0ENSG00000264859.6|49:0.05|-11:-0.0
chr18	31547032	326497	A	G	.	.	ALLELEID=346928;CLNDN=Arrhythmogenic_right_ventricular_cardiomyopathy,_type_10;CLNDISDB=MONDO:MONDO:0012434,MedGen:C1857777,OMIM:610193;CLNHGVS=NC_000018.10:g.31547032A>G;CLNREVSTAT=criteria_provided,_single_submitter;CLNSIG=Uncertain_significance;CLNVC=single_nucleotide_variant;CLNVCSO=SO:0001483;CLNVI=Illumina_Clinical_Services_Laboratory,Illumina:708791;GENEINFO=DSG2:1829|DSG2-AS1:100652770;MC=SO:0001624|3_prime_UTR_variant;ORIGIN=1;RS=541237335;Pangolin=ENSG00000046604.13|-5:0.0|37:-0.0ENSG00000264859.6|-29:0.05|21:-0.0
chr18	31547043	326498	G	A	.	.	ALLELEID=331187;CLNDN=Arrhythmogenic_right_ventricular_cardiomyopathy,_type_10;CLNDISDB=MONDO:MONDO:0012434,MedGen:C1857777,OMIM:610193;CLNHGVS=NC_000018.10:g.31547043G>A;CLNREVSTAT=criteria_provided,_single_submitter;CLNSIG=Uncertain_significance;CLNVC=single_nucleotide_variant;CLNVCSO=SO:0001483;CLNVI=Illumina_Clinical_Services_Laboratory,Illumina:652534;GENEINFO=DSG2:1829|DSG2-AS1:100652770;MC=SO:0001624|3_prime_UTR_variant;ORIGIN=1;RS=747504155;Pangolin=ENSG00000046604.13|26:0.0|44:-0.0ENSG00000264859.6|-40:0.0|-40:-0.0
chr18	31547094	326499	C	A	.	.	ALLELEID=348211;CLNDN=Arrhythmogenic_right_ventricular_cardiomyopathy|Dilated_Cardiomyopathy,_Dominant;CLNDISDB=MONDO:MONDO:0016587,MedGen:C0349788,OMIM:PS107970,Orphanet:ORPHA247,SNOMED_CT:253528005,SNOMED_CT:281170005|MedGen:CN239310;CLNHGVS=NC_000018.10:g.31547094C>A;CLNREVSTAT=criteria_provided,_single_submitter;CLNSIG=Uncertain_significance;CLNVC=single_nucleotide_variant;CLNVCSO=SO:0001483;CLNVI=Illumina_Clinical_Services_Laboratory,Illumina:574434;GENEINFO=DSG2:1829|DSG2-AS1:100652770;MC=SO:0001624|3_prime_UTR_variant;ORIGIN=1;RS=886053720;Pangolin=ENSG00000046604.13|19:0.0|-25:-0.0ENSG00000264859.6|17:0.0|-25:-0.0
chr18	31547135	326500	A	G	.	.	ALLELEID=331190;CLNDN=Arrhythmogenic_right_ventricular_cardiomyopathy,_type_10;CLNDISDB=MONDO:MONDO:0012434,MedGen:C1857777,OMIM:610193;CLNHGVS=NC_000018.10:g.31547135A>G;CLNREVSTAT=criteria_provided,_single_submitter;CLNSIG=Uncertain_significance;CLNVC=single_nucleotide_variant;CLNVCSO=SO:0001483;CLNVI=Illumina_Clinical_Services_Laboratory,Illumina:551851;GENEINFO=DSG2:1829|DSG2-AS1:100652770;MC=SO:0001624|3_prime_UTR_variant;ORIGIN=1;RS=886053721;Pangolin=ENSG00000046604.13|1:0.0|48:-0.0ENSG00000264859.6|-7:0.0|-12:-0.0
chr18	31547162	326501	G	T	.	.	ALLELEID=341457;CLNDN=Arrhythmogenic_right_ventricular_cardiomyopathy|Dilated_Cardiomyopathy,_Dominant;CLNDISDB=MONDO:MONDO:0016587,MedGen:C0349788,OMIM:PS107970,Orphanet:ORPHA247,SNOMED_CT:253528005,SNOMED_CT:281170005|MedGen:CN239310;CLNHGVS=NC_000018.10:g.31547162G>T;CLNREVSTAT=criteria_provided,_single_submitter;CLNSIG=Uncertain_significance;CLNVC=single_nucleotide_variant;CLNVCSO=SO:0001483;CLNVI=Illumina_Clinical_Services_Laboratory,Illumina:574862;GENEINFO=DSG2:1829|DSG2-AS1:100652770;MC=SO:0001624|3_prime_UTR_variant;ORIGIN=1;RS=552933757;Pangolin=ENSG00000046604.13|21:0.0|-34:-0.0ENSG00000264859.6|-34:0.0|9:-0.0
chr18	31547165	326502	C	T	.	.	ALLELEID=346937;CLNDN=Arrhythmogenic_right_ventricular_cardiomyopathy,_type_10;CLNDISDB=MONDO:MONDO:0012434,MedGen:C1857777,OMIM:610193;CLNHGVS=NC_000018.10:g.31547165C>T;CLNREVSTAT=criteria_provided,_single_submitter;CLNSIG=Uncertain_significance;CLNVC=single_nucleotide_variant;CLNVCSO=SO:0001483;CLNVI=Illumina_Clinical_Services_Laboratory,Illumina:708262;GENEINFO=DSG2:1829|DSG2-AS1:100652770;MC=SO:0001624|3_prime_UTR_variant;ORIGIN=1;RS=886053722;Pangolin=ENSG00000046604.13|18:0.0|1:-0.0ENSG00000264859.6|-37:0.0|-37:-0.0
chr18	31547168	326503	T	C	.	.	AF_TGP=0.0002;ALLELEID=348217;CLNDN=Arrhythmogenic_right_ventricular_cardiomyopathy,_type_10;CLNDISDB=MONDO:MONDO:0012434,MedGen:C1857777,OMIM:610193;CLNHGVS=NC_000018.10:g.31547168T>C;CLNREVSTAT=criteria_provided,_single_submitter;CLNSIG=Uncertain_significance;CLNVC=single_nucleotide_variant;CLNVCSO=SO:0001483;CLNVI=Illumina_Clinical_Services_Laboratory,Illumina:251479;GENEINFO=DSG2:1829|DSG2-AS1:100652770;MC=SO:0001624|3_prime_UTR_variant;ORIGIN=1;RS=192049697;Pangolin=ENSG00000046604.13|-2:0.0|12:-0.0ENSG00000264859.6|-40:0.0|-2:-0.0
chr18	31547341	326505	CAG	C	.	.	AF_TGP=0.0006;ALLELEID=346938;CLNDN=Arrhythmogenic_right_ventricular_cardiomyopathy|Dilated_Cardiomyopathy,_Dominant;CLNDISDB=MONDO:MONDO:0016587,MedGen:C0349788,OMIM:PS107970,Orphanet:ORPHA247,SNOMED_CT:253528005,SNOMED_CT:281170005|MedGen:CN239310;CLNHGVS=NC_000018.10:g.31547342_31547343del;CLNREVSTAT=criteria_provided,_single_submitter;CLNSIG=Uncertain_significance;CLNVC=Deletion;CLNVCSO=SO:0000159;CLNVI=Illumina_Clinical_Services_Laboratory,Illumina:636221;GENEINFO=DSG2:1829|DSG2-AS1:100652770;MC=SO:0001624|3_prime_UTR_variant;ORIGIN=1;RS=1491095224;Pangolin=ENSG00000046604.13|-21:0.0|-21:-0.0ENSG00000264859.6|-1:0.0|22:-0.0
chr18	31547351	326507	G	A	.	.	ALLELEID=348223;CLNDN=Arrhythmogenic_right_ventricular_cardiomyopathy,_type_10;CLNDISDB=MONDO:MONDO:0012434,MedGen:C1857777,OMIM:610193;CLNHGVS=NC_000018.10:g.31547351G>A;CLNREVSTAT=criteria_provided,_single_submitter;CLNSIG=Uncertain_significance;CLNVC=single_nucleotide_variant;CLNVCSO=SO:0001483;CLNVI=Illumina_Clinical_Services_Laboratory,Illumina:783917;GENEINFO=DSG2:1829|DSG2-AS1:100652770;MC=SO:0001624|3_prime_UTR_variant;ORIGIN=1;RS=886053724;Pangolin=ENSG00000046604.13|-3:0.0|-31:-0.0ENSG00000264859.6|12:0.0|-14:-0.0
chr18	31547409	890820	G	T	.	.	ALLELEID=879153;CLNDN=Arrhythmogenic_right_ventricular_cardiomyopathy,_type_10;CLNDISDB=MONDO:MONDO:0012434,MedGen:C1857777,OMIM:610193;CLNHGVS=NC_000018.10:g.31547409G>T;CLNREVSTAT=criteria_provided,_single_submitter;CLNSIG=Uncertain_significance;CLNVC=single_nucleotide_variant;CLNVCSO=SO:0001483;CLNVI=Illumina_Clinical_Services_Laboratory,Illumina:870381;GENEINFO=DSG2:1829|DSG2-AS1:100652770;MC=SO:0001624|3_prime_UTR_variant;ORIGIN=1;Pangolin=ENSG00000046604.13|7:0.0|7:-0.0ENSG00000264859.6|-46:0.0|-11:-0.0
chr18	31547439	326509	G	A	.	.	ALLELEID=341473;CLNDN=Arrhythmogenic_right_ventricular_cardiomyopathy,_type_10;CLNDISDB=MONDO:MONDO:0012434,MedGen:C1857777,OMIM:610193;CLNHGVS=NC_000018.10:g.31547439G>A;CLNREVSTAT=criteria_provided,_single_submitter;CLNSIG=Uncertain_significance;CLNVC=single_nucleotide_variant;CLNVCSO=SO:0001483;CLNVI=Illumina_Clinical_Services_Laboratory,Illumina:666627;GENEINFO=DSG2:1829|DSG2-AS1:100652770;MC=SO:0001624|3_prime_UTR_variant;ORIGIN=1;RS=773284085;Pangolin=ENSG00000046604.13|-47:0.0|1:-0.0ENSG00000264859.6|-41:0.0|1:-0.0
chr18	31547480	326511	C	G	.	.	ALLELEID=331197;CLNDN=Arrhythmogenic_right_ventricular_cardiomyopathy,_type_10;CLNDISDB=MONDO:MONDO:0012434,MedGen:C1857777,OMIM:610193;CLNHGVS=NC_000018.10:g.31547480C>G;CLNREVSTAT=criteria_provided,_single_submitter;CLNSIG=Uncertain_significance;CLNVC=single_nucleotide_variant;CLNVCSO=SO:0001483;CLNVI=Illumina_Clinical_Services_Laboratory,Illumina:456280;GENEINFO=DSG2:1829|DSG2-AS1:100652770;MC=SO:0001624|3_prime_UTR_variant;ORIGIN=1;RS=767211637;Pangolin=ENSG00000046604.13|13:0.0|15:-0.0ENSG00000264859.6|13:0.0|12:-0.0
chr18	31547482	892056	G	A	.	.	ALLELEID=879154;CLNDN=Arrhythmogenic_right_ventricular_cardiomyopathy,_type_10;CLNDISDB=MONDO:MONDO:0012434,MedGen:C1857777,OMIM:610193;CLNHGVS=NC_000018.10:g.31547482G>A;CLNREVSTAT=criteria_provided,_single_submitter;CLNSIG=Uncertain_significance;CLNVC=single_nucleotide_variant;CLNVCSO=SO:0001483;CLNVI=Illumina_Clinical_Services_Laboratory,Illumina:703361;GENEINFO=DSG2:1829|DSG2-AS1:100652770;MC=SO:0001624|3_prime_UTR_variant;ORIGIN=1;Pangolin=ENSG00000046604.13|13:0.0|50:-0.0ENSG00000264859.6|11:0.0|30:-0.0
chr18	31547498	326512	G	A	.	.	ALLELEID=331200;CLNDN=Arrhythmogenic_right_ventricular_cardiomyopathy,_type_10;CLNDISDB=MONDO:MONDO:0012434,MedGen:C1857777,OMIM:610193;CLNHGVS=NC_000018.10:g.31547498G>A;CLNREVSTAT=criteria_provided,_single_submitter;CLNSIG=Uncertain_significance;CLNVC=single_nucleotide_variant;CLNVCSO=SO:0001483;CLNVI=Illumina_Clinical_Services_Laboratory,Illumina:744083;GENEINFO=DSG2:1829|DSG2-AS1:100652770;MC=SO:0001624|3_prime_UTR_variant;ORIGIN=1;RS=886053725;Pangolin=ENSG00000046604.13|-3:0.0|-5:-0.0ENSG00000264859.6|-5:0.0|14:-0.0
chr18	31547531	326513	G	C	.	.	ALLELEID=348224;CLNDN=Arrhythmogenic_right_ventricular_cardiomyopathy,_type_10;CLNDISDB=MONDO:MONDO:0012434,MedGen:C1857777,OMIM:610193;CLNHGVS=NC_000018.10:g.31547531G>C;CLNREVSTAT=criteria_provided,_single_submitter;CLNSIG=Uncertain_significance;CLNVC=single_nucleotide_variant;CLNVCSO=SO:0001483;CLNVI=Illumina_Clinical_Services_Laboratory,Illumina:687779;GENEINFO=DSG2:1829|DSG2-AS1:100652770;MC=SO:0001624|3_prime_UTR_variant;ORIGIN=1;RS=886053726;Pangolin=ENSG00000046604.13|1:0.0|12:-0.0ENSG00000264859.6|1:0.54|-38:-0.0
chr18	31547549	892057	C	T	.	.	ALLELEID=879155;CLNDN=Arrhythmogenic_right_ventricular_cardiomyopathy,_type_10;CLNDISDB=MONDO:MONDO:0012434,MedGen:C1857777,OMIM:610193;CLNHGVS=NC_000018.10:g.31547549C>T;CLNREVSTAT=criteria_provided,_single_submitter;CLNSIG=Uncertain_significance;CLNVC=single_nucleotide_variant;CLNVCSO=SO:0001483;CLNVI=Illumina_Clinical_Services_Laboratory,Illumina:1641578;GENEINFO=DSG2:1829|DSG2-AS1:100652770;MC=SO:0001624|3_prime_UTR_variant;ORIGIN=1;Pangolin=ENSG00000046604.13|-6:0.0|2:-0.0ENSG00000264859.6|3:0.0|45:-0.0
chr18	31547590	892058	T	C	.	.	ALLELEID=879156;CLNDN=Arrhythmogenic_right_ventricular_cardiomyopathy,_type_10;CLNDISDB=MONDO:MONDO:0012434,MedGen:C1857777,OMIM:610193;CLNHGVS=NC_000018.10:g.31547590T>C;CLNREVSTAT=criteria_provided,_single_submitter;CLNSIG=Uncertain_significance;CLNVC=single_nucleotide_variant;CLNVCSO=SO:0001483;CLNVI=Illumina_Clinical_Services_Laboratory,Illumina:501198;GENEINFO=DSG2:1829|DSG2-AS1:100652770;MC=SO:0001624|3_prime_UTR_variant;ORIGIN=1;Pangolin=ENSG00000046604.13|1:0.0|4:-0.0ENSG00000264859.6|46:0.0|4:-0.0
chr18	31547602	326514	G	A	.	.	ALLELEID=346946;CLNDN=Arrhythmogenic_right_ventricular_cardiomyopathy,_type_10;CLNDISDB=MONDO:MONDO:0012434,MedGen:C1857777,OMIM:610193;CLNHGVS=NC_000018.10:g.31547602G>A;CLNREVSTAT=criteria_provided,_single_submitter;CLNSIG=Uncertain_significance;CLNVC=single_nucleotide_variant;CLNVCSO=SO:0001483;CLNVI=Illumina_Clinical_Services_Laboratory,Illumina:283238;GENEINFO=DSG2:1829|DSG2-AS1:100652770;MC=SO:0001624|3_prime_UTR_variant;ORIGIN=1;RS=886053727;Pangolin=ENSG00000046604.13|2:0.0|-38:-0.0ENSG00000264859.6|2:0.0|47:-0.0
chr18	31547617	326515	C	T	.	.	ALLELEID=341476;CLNDN=Arrhythmogenic_right_ventricular_cardiomyopathy|Dilated_Cardiomyopathy,_Dominant;CLNDISDB=MONDO:MONDO:0016587,MedGen:C0349788,OMIM:PS107970,Orphanet:ORPHA247,SNOMED_CT:253528005,SNOMED_CT:281170005|MedGen:CN239310;CLNHGVS=NC_000018.10:g.31547617C>T;CLNREVSTAT=criteria_provided,_single_submitter;CLNSIG=Uncertain_significance;CLNVC=single_nucleotide_variant;CLNVCSO=SO:0001483;CLNVI=Illumina_Clinical_Services_Laboratory,Illumina:575392;GENEINFO=DSG2:1829|DSG2-AS1:100652770;MC=SO:0001624|3_prime_UTR_variant;ORIGIN=1;RS=886053728;Pangolin=ENSG00000046604.13|-4:0.0|44:-0.0ENSG00000264859.6|32:0.0|-4:-0.0
chr18	31547632	326516	G	A	.	.	ALLELEID=341479;CLNDN=Arrhythmogenic_right_ventricular_cardiomyopathy,_type_10;CLNDISDB=MONDO:MONDO:0012434,MedGen:C1857777,OMIM:610193;CLNHGVS=NC_000018.10:g.31547632G>A;CLNREVSTAT=criteria_provided,_single_submitter;CLNSIG=Uncertain_significance;CLNVC=single_nucleotide_variant;CLNVCSO=SO:0001483;CLNVI=Illumina_Clinical_Services_Laboratory,Illumina:164939;GENEINFO=DSG2:1829|DSG2-AS1:100652770;MC=SO:0001624|3_prime_UTR_variant;ORIGIN=1;RS=886053729;Pangolin=ENSG00000046604.13|-19:0.0|29:-0.0ENSG00000264859.6|41:0.0|4:-0.0
chr18	31547675	326517	T	TA	.	.	ALLELEID=346947;CLNDN=Arrhythmogenic_right_ventricular_cardiomyopathy|Dilated_Cardiomyopathy,_Dominant;CLNDISDB=MONDO:MONDO:0016587,MedGen:C0349788,OMIM:PS107970,Orphanet:ORPHA247,SNOMED_CT:253528005,SNOMED_CT:281170005|MedGen:CN239310;CLNHGVS=NC_000018.10:g.31547675_31547676insA;CLNREVSTAT=criteria_provided,_single_submitter;CLNSIG=Uncertain_significance;CLNVC=Insertion;CLNVCSO=SO:0000667;CLNVI=Illumina_Clinical_Services_Laboratory,Illumina:626062;GENEINFO=DSG2:1829|DSG2-AS1:100652770;MC=SO:0001624|3_prime_UTR_variant;ORIGIN=1;RS=886053730;Pangolin=ENSG00000046604.13|-14:0.0|20:-0.0ENSG00000264859.6|-2:0.14|-26:-0.0
chr18	31547676	326519	CA	C	.	.	ALLELEID=348227;CLNDN=Arrhythmogenic_right_ventricular_cardiomyopathy|Dilated_Cardiomyopathy,_Dominant;CLNDISDB=MONDO:MONDO:0016587,MedGen:C0349788,OMIM:PS107970,Orphanet:ORPHA247,SNOMED_CT:253528005,SNOMED_CT:281170005|MedGen:CN239310;CLNHGVS=NC_000018.10:g.31547687del;CLNREVSTAT=criteria_provided,_single_submitter;CLNSIG=Uncertain_significance;CLNVC=Deletion;CLNVCSO=SO:0000159;CLNVI=Illumina_Clinical_Services_Laboratory,Illumina:727367;GENEINFO=DSG2:1829|DSG2-AS1:100652770;MC=SO:0001624|3_prime_UTR_variant;ORIGIN=1;RS=368604939;Pangolin=ENSG00000046604.13|39:0.0|18:-0.0ENSG00000264859.6|39:0.0|-3:-0.0
chr18	31547732	326521	C	T	.	.	AF_TGP=0.0014;ALLELEID=346952;CLNDN=Arrhythmogenic_right_ventricular_cardiomyopathy|Dilated_Cardiomyopathy,_Dominant;CLNDISDB=MONDO:MONDO:0016587,MedGen:C0349788,OMIM:PS107970,Orphanet:ORPHA247,SNOMED_CT:253528005,SNOMED_CT:281170005|MedGen:CN239310;CLNHGVS=NC_000018.10:g.31547732C>T;CLNREVSTAT=criteria_provided,_single_submitter;CLNSIG=Uncertain_significance;CLNVC=single_nucleotide_variant;CLNVCSO=SO:0001483;CLNVI=Illumina_Clinical_Services_Laboratory,Illumina:575828;GENEINFO=DSG2:1829|DSG2-AS1:100652770;MC=SO:0001624|3_prime_UTR_variant;ORIGIN=1;RS=140755940;Pangolin=ENSG00000046604.13|-18:0.0|30:-0.0ENSG00000264859.6|-2:0.0|-17:-0.0
chr18	31547733	326522	G	A	.	.	AF_TGP=0.0014;ALLELEID=346956;CLNDN=Arrhythmogenic_right_ventricular_cardiomyopathy,_type_10;CLNDISDB=MONDO:MONDO:0012434,MedGen:C1857777,OMIM:610193;CLNHGVS=NC_000018.10:g.31547733G>A;CLNREVSTAT=criteria_provided,_single_submitter;CLNSIG=Uncertain_significance;CLNVC=single_nucleotide_variant;CLNVCSO=SO:0001483;CLNVI=Illumina_Clinical_Services_Laboratory,Illumina:62271;GENEINFO=DSG2:1829|DSG2-AS1:100652770;MC=SO:0001624|3_prime_UTR_variant;ORIGIN=1;RS=553112355;Pangolin=ENSG00000046604.13|-19:0.0|-39:-0.0ENSG00000264859.6|2:0.0|-18:-0.01
chr18	31547755	326523	C	T	.	.	ALLELEID=348229;CLNDN=Arrhythmogenic_right_ventricular_cardiomyopathy|Dilated_Cardiomyopathy,_Dominant;CLNDISDB=MONDO:MONDO:0016587,MedGen:C0349788,OMIM:PS107970,Orphanet:ORPHA247,SNOMED_CT:253528005,SNOMED_CT:281170005|MedGen:CN239310;CLNHGVS=NC_000018.10:g.31547755C>T;CLNREVSTAT=criteria_provided,_single_submitter;CLNSIG=Uncertain_significance;CLNVC=single_nucleotide_variant;CLNVCSO=SO:0001483;CLNVI=Illumina_Clinical_Services_Laboratory,Illumina:576488;GENEINFO=DSG2:1829|DSG2-AS1:100652770;MC=SO:0001624|3_prime_UTR_variant;ORIGIN=1;RS=886053733;Pangolin=ENSG00000046604.13|-2:0.0|35:-0.0ENSG00000264859.6|-2:0.0|-40:-0.0
chr18	31547779	326524	C	G	.	.	AF_TGP=0.0004;ALLELEID=346965;CLNDN=Arrhythmogenic_right_ventricular_cardiomyopathy|Dilated_Cardiomyopathy,_Dominant;CLNDISDB=MONDO:MONDO:0016587,MedGen:C0349788,OMIM:PS107970,Orphanet:ORPHA247,SNOMED_CT:253528005,SNOMED_CT:281170005|MedGen:CN239310;CLNHGVS=NC_000018.10:g.31547779C>G;CLNREVSTAT=criteria_provided,_single_submitter;CLNSIG=Uncertain_significance;CLNVC=single_nucleotide_variant;CLNVCSO=SO:0001483;CLNVI=Illumina_Clinical_Services_Laboratory,Illumina:733777;GENEINFO=DSG2:1829|DSG2-AS1:100652770;MC=SO:0001624|3_prime_UTR_variant;ORIGIN=1;RS=191443311;Pangolin=ENSG00000046604.13|11:0.0|-17:-0.0ENSG00000264859.6|-35:0.0|29:-0.0
chr18	31547879	326526	G	A	.	.	ALLELEID=348230;CLNDN=Arrhythmogenic_right_ventricular_cardiomyopathy,_type_10;CLNDISDB=MONDO:MONDO:0012434,MedGen:C1857777,OMIM:610193;CLNHGVS=NC_000018.10:g.31547879G>A;CLNREVSTAT=criteria_provided,_single_submitter;CLNSIG=Uncertain_significance;CLNVC=single_nucleotide_variant;CLNVCSO=SO:0001483;CLNVI=Illumina_Clinical_Services_Laboratory,Illumina:674468;GENEINFO=DSG2:1829|DSG2-AS1:100652770;MC=SO:0001624|3_prime_UTR_variant;ORIGIN=1;RS=764985189;Pangolin=ENSG00000046604.13|-15:0.0|1:-0.0ENSG00000264859.6|15:0.0|-42:-0.0
chr18	31548006	326527	C	T	.	.	AF_TGP=0.0008;ALLELEID=341483;CLNDN=Arrhythmogenic_right_ventricular_cardiomyopathy,_type_10;CLNDISDB=MONDO:MONDO:0012434,MedGen:C1857777,OMIM:610193;CLNHGVS=NC_000018.10:g.31548006C>T;CLNREVSTAT=criteria_provided,_single_submitter;CLNSIG=Uncertain_significance;CLNVC=single_nucleotide_variant;CLNVCSO=SO:0001483;CLNVI=Illumina_Clinical_Services_Laboratory,Illumina:612439;GENEINFO=DSG2:1829|DSG2-AS1:100652770;MC=SO:0001624|3_prime_UTR_variant;ORIGIN=1;RS=192887371;Pangolin=ENSG00000046604.13|-13:0.0|46:-0.0ENSG00000264859.6|-20:0.0|0:-0.0
chr18	31548007	888593	G	C	.	.	ALLELEID=879157;CLNDN=Arrhythmogenic_right_ventricular_cardiomyopathy,_type_10;CLNDISDB=MONDO:MONDO:0012434,MedGen:C1857777,OMIM:610193;CLNHGVS=NC_000018.10:g.31548007G>C;CLNREVSTAT=criteria_provided,_single_submitter;CLNSIG=Uncertain_significance;CLNVC=single_nucleotide_variant;CLNVCSO=SO:0001483;CLNVI=Illumina_Clinical_Services_Laboratory,Illumina:583547;GENEINFO=DSG2:1829|DSG2-AS1:100652770;MC=SO:0001624|3_prime_UTR_variant;ORIGIN=1;Pangolin=ENSG00000046604.13|-14:0.0|24:-0.0ENSG00000264859.6|-1:0.0|-21:-0.0
chr18	31548142	326529	A	G	.	.	ALLELEID=341490;CLNDN=Arrhythmogenic_right_ventricular_cardiomyopathy,_type_10;CLNDISDB=MONDO:MONDO:0012434,MedGen:C1857777,OMIM:610193;CLNHGVS=NC_000018.10:g.31548142A>G;CLNREVSTAT=criteria_provided,_single_submitter;CLNSIG=Uncertain_significance;CLNVC=single_nucleotide_variant;CLNVCSO=SO:0001483;CLNVI=Illumina_Clinical_Services_Laboratory,Illumina:256704;GENEINFO=DSG2:1829|DSG2-AS1:100652770;MC=SO:0001624|3_prime_UTR_variant;ORIGIN=1;RS=117440439;Pangolin=ENSG00000046604.13|-50:0.0|2:-0.0ENSG00000264859.6|3:0.0|27:-0.0
chr18	31548193	326530	G	A	.	.	ALLELEID=331210;CLNDN=Arrhythmogenic_right_ventricular_cardiomyopathy|Dilated_Cardiomyopathy,_Dominant;CLNDISDB=MONDO:MONDO:0016587,MedGen:C0349788,OMIM:PS107970,Orphanet:ORPHA247,SNOMED_CT:253528005,SNOMED_CT:281170005|MedGen:CN239310;CLNHGVS=NC_000018.10:g.31548193G>A;CLNREVSTAT=criteria_provided,_single_submitter;CLNSIG=Uncertain_significance;CLNVC=single_nucleotide_variant;CLNVCSO=SO:0001483;CLNVI=Illumina_Clinical_Services_Laboratory,Illumina:575522;GENEINFO=DSG2:1829|DSG2-AS1:100652770;MC=SO:0001624|3_prime_UTR_variant;ORIGIN=1;RS=886053734;Pangolin=ENSG00000046604.13|-49:0.0|-1:-0.0ENSG00000264859.6|-7:0.0|-48:-0.0
chr18	31548216	326532	G	T	.	.	ALLELEID=348231;CLNDN=Arrhythmogenic_right_ventricular_cardiomyopathy|Dilated_Cardiomyopathy,_Dominant;CLNDISDB=MONDO:MONDO:0016587,MedGen:C0349788,OMIM:PS107970,Orphanet:ORPHA247,SNOMED_CT:253528005,SNOMED_CT:281170005|MedGen:CN239310;CLNHGVS=NC_000018.10:g.31548216G>T;CLNREVSTAT=criteria_provided,_single_submitter;CLNSIG=Uncertain_significance;CLNVC=single_nucleotide_variant;CLNVCSO=SO:0001483;CLNVI=Illumina_Clinical_Services_Laboratory,Illumina:576024;GENEINFO=DSG2:1829|DSG2-AS1:100652770;MC=SO:0001624|3_prime_UTR_variant;ORIGIN=1;RS=886053735;Pangolin=ENSG00000046604.13|18:0.0|17:-0.0ENSG00000264859.6|-23:0.0|18:-0.0
chr18	31548273	326533	T	C	.	.	AF_TGP=0.0004;ALLELEID=331212;CLNDN=Arrhythmogenic_right_ventricular_cardiomyopathy,_type_10;CLNDISDB=MONDO:MONDO:0012434,MedGen:C1857777,OMIM:610193;CLNHGVS=NC_000018.10:g.31548273T>C;CLNREVSTAT=criteria_provided,_single_submitter;CLNSIG=Uncertain_significance;CLNVC=single_nucleotide_variant;CLNVCSO=SO:0001483;CLNVI=Illumina_Clinical_Services_Laboratory,Illumina:475906;GENEINFO=DSG2:1829|DSG2-AS1:100652770;MC=SO:0001624|3_prime_UTR_variant;ORIGIN=1;RS=15668;Pangolin=ENSG00000046604.13|-18:0.0|-40:-0.0ENSG00000264859.6|1:0.0|-23:-0.0
chr18	31548395	326534	T	G	.	.	ALLELEID=331214;CLNDN=Arrhythmogenic_right_ventricular_cardiomyopathy,_type_10;CLNDISDB=MONDO:MONDO:0012434,MedGen:C1857777,OMIM:610193;CLNHGVS=NC_000018.10:g.31548395T>G;CLNREVSTAT=criteria_provided,_single_submitter;CLNSIG=Uncertain_significance;CLNVC=single_nucleotide_variant;CLNVCSO=SO:0001483;CLNVI=Illumina_Clinical_Services_Laboratory,Illumina:503604;GENEINFO=DSG2:1829|DSG2-AS1:100652770;MC=SO:0001624|3_prime_UTR_variant;ORIGIN=1;RS=886053736;Pangolin=ENSG00000046604.13|-27:0.0|-24:-0.0ENSG00000264859.6|1:0.0|-1:-0.0
chr18	31548529	326537	G	T	.	.	ALLELEID=341494;CLNDN=Arrhythmogenic_right_ventricular_cardiomyopathy|Dilated_Cardiomyopathy,_Dominant;CLNDISDB=MONDO:MONDO:0016587,MedGen:C0349788,OMIM:PS107970,Orphanet:ORPHA247,SNOMED_CT:253528005,SNOMED_CT:281170005|MedGen:CN239310;CLNHGVS=NC_000018.10:g.31548529G>T;CLNREVSTAT=criteria_provided,_single_submitter;CLNSIG=Uncertain_significance;CLNVC=single_nucleotide_variant;CLNVCSO=SO:0001483;CLNVI=Illumina_Clinical_Services_Laboratory,Illumina:576192;GENEINFO=DSG2:1829|DSG2-AS1:100652770;MC=SO:0001624|3_prime_UTR_variant;ORIGIN=1;RS=886053737;Pangolin=ENSG00000046604.13|42:0.0|13:-0.0ENSG00000264859.6|48:0.0|-4:-0.0
chr18	31548546	890296	A	G	.	.	ALLELEID=879160;CLNDN=Arrhythmogenic_right_ventricular_cardiomyopathy,_type_10;CLNDISDB=MONDO:MONDO:0012434,MedGen:C1857777,OMIM:610193;CLNHGVS=NC_000018.10:g.31548546A>G;CLNREVSTAT=criteria_provided,_single_submitter;CLNSIG=Uncertain_significance;CLNVC=single_nucleotide_variant;CLNVCSO=SO:0001483;CLNVI=Illumina_Clinical_Services_Laboratory,Illumina:235843;GENEINFO=DSG2:1829|DSG2-AS1:100652770;MC=SO:0001624|3_prime_UTR_variant;ORIGIN=1;Pangolin=ENSG00000046604.13|1:0.0|25:-0.01ENSG00000264859.6|-37:0.0|31:-0.0
chr18	31548574	890297	T	C	.	.	ALLELEID=879161;CLNDN=Arrhythmogenic_right_ventricular_cardiomyopathy,_type_10;CLNDISDB=MONDO:MONDO:0012434,MedGen:C1857777,OMIM:610193;CLNHGVS=NC_000018.10:g.31548574T>C;CLNREVSTAT=criteria_provided,_single_submitter;CLNSIG=Uncertain_significance;CLNVC=single_nucleotide_variant;CLNVCSO=SO:0001483;CLNVI=Illumina_Clinical_Services_Laboratory,Illumina:845708;GENEINFO=DSG2:1829|DSG2-AS1:100652770;MC=SO:0001624|3_prime_UTR_variant;ORIGIN=1;Pangolin=ENSG00000046604.13|33:0.01|-32:-0.0ENSG00000264859.6|-34:0.0|3:-0.0
chr18	31548725	890860	A	C	.	.	ALLELEID=879162;CLNDN=Arrhythmogenic_right_ventricular_cardiomyopathy,_type_10;CLNDISDB=MONDO:MONDO:0012434,MedGen:C1857777,OMIM:610193;CLNHGVS=NC_000018.10:g.31548725A>C;CLNREVSTAT=criteria_provided,_single_submitter;CLNSIG=Uncertain_significance;CLNVC=single_nucleotide_variant;CLNVCSO=SO:0001483;CLNVI=Illumina_Clinical_Services_Laboratory,Illumina:844059;GENEINFO=DSG2:1829|DSG2-AS1:100652770;MC=SO:0001624|3_prime_UTR_variant;ORIGIN=1;Pangolin=ENSG00000046604.13|0:0.0|2:-0.0ENSG00000264859.6|0:0.0|-22:-0.0
chr18	31548777	326540	C	T	.	.	ALLELEID=341496;CLNDN=Arrhythmogenic_right_ventricular_cardiomyopathy|Dilated_Cardiomyopathy,_Dominant;CLNDISDB=MONDO:MONDO:0016587,MedGen:C0349788,OMIM:PS107970,Orphanet:ORPHA247,SNOMED_CT:253528005,SNOMED_CT:281170005|MedGen:CN239310;CLNHGVS=NC_000018.10:g.31548777C>T;CLNREVSTAT=criteria_provided,_single_submitter;CLNSIG=Uncertain_significance;CLNVC=single_nucleotide_variant;CLNVCSO=SO:0001483;CLNVI=Illumina_Clinical_Services_Laboratory,Illumina:805647;GENEINFO=DSG2:1829|DSG2-AS1:100652770;MC=SO:0001624|3_prime_UTR_variant;ORIGIN=1;RS=886053738;Pangolin=ENSG00000046604.13|-20:0.0|1:-0.0ENSG00000264859.6|-20:0.0|-28:-0.0
chr18	31591801	890861	G	T	.	.	ALLELEID=879163;CLNDN=Amyloidogenic_transthyretin_amyloidosis;CLNDISDB=MONDO:MONDO:0007100,MedGen:C2751492,OMIM:105210,Orphanet:ORPHA85447,SNOMED_CT:43532007,SNOMED_CT:442012008;CLNHGVS=NC_000018.10:g.31591801G>T;CLNREVSTAT=criteria_provided,_single_submitter;CLNSIG=Uncertain_significance;CLNVC=single_nucleotide_variant;CLNVCSO=SO:0001483;CLNVI=Illumina_Clinical_Services_Laboratory,Illumina:600893;GENEINFO=TTR:7276;ORIGIN=1;Pangolin=ENSG00000118271.11|-4:0.0|-24:-0.0
chr18	31591842	326544	G	A	.	.	ALLELEID=348237;CLNDN=Amyloidogenic_transthyretin_amyloidosis;CLNDISDB=MONDO:MONDO:0007100,MedGen:C2751492,OMIM:105210,Orphanet:ORPHA85447,SNOMED_CT:43532007,SNOMED_CT:442012008;CLNHGVS=NC_000018.10:g.31591842G>A;CLNREVSTAT=criteria_provided,_single_submitter;CLNSIG=Uncertain_significance;CLNVC=single_nucleotide_variant;CLNVCSO=SO:0001483;CLNVI=Illumina_Clinical_Services_Laboratory,Illumina:236381;GENEINFO=TTR:7276;ORIGIN=1;RS=770403822;Pangolin=ENSG00000118271.11|-45:0.0|-1:-0.0
chr18	31591902	495839	G	C	.	.	AF_EXAC=1e-05;ALLELEID=487971;CLNDN=not_provided;CLNDISDB=MedGen:CN517202;CLNHGVS=NC_000018.10:g.31591902G>C;CLNREVSTAT=criteria_provided,_single_submitter;CLNSIG=Uncertain_significance;CLNVC=single_nucleotide_variant;CLNVCSO=SO:0001483;GENEINFO=TTR:7276;ORIGIN=1;RS=769343676;Pangolin=ENSG00000118271.11|35:-0.0|0:-0.26
chr18	31591910	326545	C	CTCA	.	.	ALLELEID=346968;CLNDN=Amyloidogenic_transthyretin_amyloidosis|not_provided;CLNDISDB=MONDO:MONDO:0007100,MedGen:C2751492,OMIM:105210,Orphanet:ORPHA85447,SNOMED_CT:43532007,SNOMED_CT:442012008|MedGen:CN517202;CLNHGVS=NC_000018.10:g.31591913_31591915dup;CLNREVSTAT=criteria_provided,_multiple_submitters,_no_conflicts;CLNSIG=Uncertain_significance;CLNVC=Duplication;CLNVCSO=SO:1000035;CLNVI=Illumina_Clinical_Services_Laboratory,Illumina:804001|Invitae:286873;GENEINFO=TTR:7276;MC=SO:0001821|inframe_insertion;ORIGIN=1;RS=747545126;Pangolin=ENSG00000118271.11|-8:0.05|-8:-0.02
chr18	31591910	658582	CTCA	C	.	.	ALLELEID=647184;CLNDN=Amyloidogenic_transthyretin_amyloidosis;CLNDISDB=MONDO:MONDO:0007100,MedGen:C2751492,OMIM:105210,Orphanet:ORPHA85447,SNOMED_CT:43532007,SNOMED_CT:442012008;CLNHGVS=NC_000018.10:g.31591913_31591915del;CLNREVSTAT=criteria_provided,_single_submitter;CLNSIG=Uncertain_significance;CLNVC=Deletion;CLNVCSO=SO:0000159;GENEINFO=TTR:7276;MC=SO:0001822|inframe_deletion;ORIGIN=1;RS=747545126;Pangolin=ENSG00000118271.11|-17:0.0|-8:-0.15
chr18	31591913	803480	A	T	.	.	ALLELEID=791854;CLNDN=Amyloidogenic_transthyretin_amyloidosis|Charcot-Marie-Tooth_disease;CLNDISDB=MONDO:MONDO:0007100,MedGen:C2751492,OMIM:105210,Orphanet:ORPHA85447,SNOMED_CT:43532007,SNOMED_CT:442012008|MONDO:MONDO:0015626,MedGen:C0007959,OMIM:PS118220,Orphanet:ORPHA166,SNOMED_CT:50548001;CLNHGVS=NC_000018.10:g.31591913A>T;CLNREVSTAT=criteria_provided,_multiple_submitters,_no_conflicts;CLNSIG=Uncertain_significance;CLNVC=single_nucleotide_variant;CLNVCSO=SO:0001483;GENEINFO=TTR:7276;MC=SO:0001583|missense_variant;ORIGIN=1;RS=1157253322;Pangolin=ENSG00000118271.11|-20:0.0|-11:-0.07
chr18	31591915	284011	C	G	.	.	ALLELEID=268248;CLNDN=Amyloidogenic_transthyretin_amyloidosis|not_provided;CLNDISDB=MONDO:MONDO:0007100,MedGen:C2751492,OMIM:105210,Orphanet:ORPHA85447,SNOMED_CT:43532007,SNOMED_CT:442012008|MedGen:CN517202;CLNHGVS=NC_000018.10:g.31591915C>G;CLNREVSTAT=criteria_provided,_multiple_submitters,_no_conflicts;CLNSIG=Uncertain_significance;CLNVC=single_nucleotide_variant;CLNVCSO=SO:0001483;GENEINFO=TTR:7276;MC=SO:0001583|missense_variant;ORIGIN=1;RS=144792001;Pangolin=ENSG00000118271.11|0:0.0|-13:-0.2
chr18	31591915	940630	C	T	.	.	ALLELEID=938416;CLNDN=Amyloidogenic_transthyretin_amyloidosis;CLNDISDB=MONDO:MONDO:0007100,MedGen:C2751492,OMIM:105210,Orphanet:ORPHA85447,SNOMED_CT:43532007,SNOMED_CT:442012008;CLNHGVS=NC_000018.10:g.31591915C>T;CLNREVSTAT=criteria_provided,_single_submitter;CLNSIG=Uncertain_significance;CLNVC=single_nucleotide_variant;CLNVCSO=SO:0001483;GENEINFO=TTR:7276;MC=SO:0001583|missense_variant;ORIGIN=1;Pangolin=ENSG00000118271.11|-37:-0.0|-13:-0.21
chr18	31591916	181697	G	A	.	.	AF_ESP=0.00023;AF_EXAC=0.00011;AF_TGP=0.0002;ALLELEID=179802;CLNDN=Cardiomyopathy|Amyloidogenic_transthyretin_amyloidosis|Charcot-Marie-Tooth_disease|not_specified|Cardiovascular_phenotype|not_provided;CLNDISDB=Human_Phenotype_Ontology:HP:0001638,MONDO:MONDO:0004994,MedGen:C0878544,Orphanet:ORPHA167848,SNOMED_CT:85898001|MONDO:MONDO:0007100,MedGen:C2751492,OMIM:105210,Orphanet:ORPHA85447,SNOMED_CT:43532007,SNOMED_CT:442012008|MONDO:MONDO:0015626,MedGen:C0007959,OMIM:PS118220,Orphanet:ORPHA166,SNOMED_CT:50548001|MedGen:CN169374|MedGen:CN230736|MedGen:CN517202;CLNHGVS=NC_000018.10:g.31591916G>A;CLNREVSTAT=criteria_provided,_conflicting_interpretations;CLNSIG=Conflicting_interpretations_of_pathogenicity;CLNSIGCONF=Likely_benign(5),Uncertain_significance(3);CLNVC=single_nucleotide_variant;CLNVCSO=SO:0001483;CLNVI=Illumina_Clinical_Services_Laboratory,Illumina:285040;GENEINFO=TTR:7276;MC=SO:0001583|missense_variant;ORIGIN=1;RS=138657343;Pangolin=ENSG00000118271.11|2:0.0|-14:-0.08
chr18	31591927	245725	C	T	.	.	AF_EXAC=1e-05;ALLELEID=245091;CLNDN=Amyloidogenic_transthyretin_amyloidosis|not_provided;CLNDISDB=MONDO:MONDO:0007100,MedGen:C2751492,OMIM:105210,Orphanet:ORPHA85447,SNOMED_CT:43532007,SNOMED_CT:442012008|MedGen:CN517202;CLNHGVS=NC_000018.10:g.31591927C>T;CLNREVSTAT=criteria_provided,_multiple_submitters,_no_conflicts;CLNSIG=Uncertain_significance;CLNVC=single_nucleotide_variant;CLNVCSO=SO:0001483;GENEINFO=TTR:7276;MC=SO:0001583|missense_variant;ORIGIN=1;RS=762243340;Pangolin=ENSG00000118271.11|44:0.02|44:-0.01
chr18	31591936	579863	G	T	.	.	ALLELEID=574739;CLNDN=Amyloidogenic_transthyretin_amyloidosis;CLNDISDB=MONDO:MONDO:0007100,MedGen:C2751492,OMIM:105210,Orphanet:ORPHA85447,SNOMED_CT:43532007,SNOMED_CT:442012008;CLNHGVS=NC_000018.10:g.31591936G>T;CLNREVSTAT=criteria_provided,_single_submitter;CLNSIG=Uncertain_significance;CLNVC=single_nucleotide_variant;CLNVCSO=SO:0001483;GENEINFO=TTR:7276;MC=SO:0001583|missense_variant;ORIGIN=1;RS=1567945391;Pangolin=ENSG00000118271.11|24:0.0|35:-0.09
chr18	31591937	857014	C	A	.	.	ALLELEID=846806;CLNDN=Amyloidogenic_transthyretin_amyloidosis;CLNDISDB=MONDO:MONDO:0007100,MedGen:C2751492,OMIM:105210,Orphanet:ORPHA85447,SNOMED_CT:43532007,SNOMED_CT:442012008;CLNHGVS=NC_000018.10:g.31591937C>A;CLNREVSTAT=criteria_provided,_single_submitter;CLNSIG=Uncertain_significance;CLNVC=single_nucleotide_variant;CLNVCSO=SO:0001483;GENEINFO=TTR:7276;MC=SO:0001583|missense_variant;ORIGIN=1;Pangolin=ENSG00000118271.11|-35:0.06|23:-0.0
chr18	31591949	811759	T	A	.	.	ALLELEID=800085;CLNDN=not_specified;CLNDISDB=MedGen:CN169374;CLNHGVS=NC_000018.10:g.31591949T>A;CLNREVSTAT=criteria_provided,_single_submitter;CLNSIG=Uncertain_significance;CLNVC=single_nucleotide_variant;CLNVCSO=SO:0001483;CLNVI=ARUP_Laboratories,_Molecular_Genetics_and_Genomics,ARUP_Laboratories:1951421;GENEINFO=TTR:7276;MC=SO:0001583|missense_variant;ORIGIN=1;RS=1598843637;Pangolin=ENSG00000118271.11|-47:0.02|22:-0.01
chr18	31591954	181705	T	G	.	.	AF_EXAC=1e-05;ALLELEID=179803;CLNDN=not_provided;CLNDISDB=MedGen:CN517202;CLNHGVS=NC_000018.10:g.31591954T>G;CLNREVSTAT=criteria_provided,_single_submitter;CLNSIG=Uncertain_significance;CLNVC=single_nucleotide_variant;CLNVCSO=SO:0001483;GENEINFO=TTR:7276;MC=SO:0001583|missense_variant;ORIGIN=1;RS=730881172;Pangolin=ENSG00000118271.11|17:0.09|6:-0.0
chr18	31591964	470719	G	C	.	.	ALLELEID=467969;CLNDN=Amyloidogenic_transthyretin_amyloidosis;CLNDISDB=MONDO:MONDO:0007100,MedGen:C2751492,OMIM:105210,Orphanet:ORPHA85447,SNOMED_CT:43532007,SNOMED_CT:442012008;CLNHGVS=NC_000018.10:g.31591964G>C;CLNREVSTAT=criteria_provided,_single_submitter;CLNSIG=Uncertain_significance;CLNVC=single_nucleotide_variant;CLNVCSO=SO:0001483;GENEINFO=TTR:7276;MC=SO:0001583|missense_variant;ORIGIN=1;RS=1469623969;Pangolin=ENSG00000118271.11|7:0.0|7:-0.01
chr18	31591970	43456	C	T	.	.	AF_ESP=8e-05;AF_EXAC=4e-05;ALLELEID=52626;CLNDN=Amyloidogenic_transthyretin_amyloidosis|not_specified;CLNDISDB=MONDO:MONDO:0007100,MedGen:C2751492,OMIM:105210,Orphanet:ORPHA85447,SNOMED_CT:43532007,SNOMED_CT:442012008|MedGen:CN169374;CLNHGVS=NC_000018.10:g.31591970C>T;CLNREVSTAT=criteria_provided,_conflicting_interpretations;CLNSIG=Conflicting_interpretations_of_pathogenicity;CLNSIGCONF=Likely_benign(1),Uncertain_significance(2);CLNVC=single_nucleotide_variant;CLNVCSO=SO:0001483;GENEINFO=TTR:7276;MC=SO:0001583|missense_variant;ORIGIN=1;RS=377052919;Pangolin=ENSG00000118271.11|-2:0.0|1:-0.16
chr18	31591971	640710	G	C	.	.	ALLELEID=647185;CLNDN=Amyloidogenic_transthyretin_amyloidosis;CLNDISDB=MONDO:MONDO:0007100,MedGen:C2751492,OMIM:105210,Orphanet:ORPHA85447,SNOMED_CT:43532007,SNOMED_CT:442012008;CLNHGVS=NC_000018.10:g.31591971G>C;CLNREVSTAT=criteria_provided,_single_submitter;CLNSIG=Uncertain_significance;CLNVC=single_nucleotide_variant;CLNVCSO=SO:0001483;GENEINFO=TTR:7276;MC=SO:0001819|synonymous_variant;ORIGIN=1;RS=752579437;Pangolin=ENSG00000118271.11|-27:0.0|0:-0.36
chr18	31591972	644589	G	A	.	.	ALLELEID=653085;CLNDN=Amyloidogenic_transthyretin_amyloidosis;CLNDISDB=MONDO:MONDO:0007100,MedGen:C2751492,OMIM:105210,Orphanet:ORPHA85447,SNOMED_CT:43532007,SNOMED_CT:442012008;CLNHGVS=NC_000018.10:g.31591972G>A;CLNREVSTAT=criteria_provided,_single_submitter;CLNSIG=Uncertain_significance;CLNVC=single_nucleotide_variant;CLNVCSO=SO:0001483;GENEINFO=TTR:7276;ORIGIN=1;RS=1598843674;Pangolin=ENSG00000118271.11|-28:0.0|-1:-0.4
chr18	31591976	930309	G	C	.	.	ALLELEID=920390;CLNDN=Amyloidogenic_transthyretin_amyloidosis;CLNDISDB=MONDO:MONDO:0007100,MedGen:C2751492,OMIM:105210,Orphanet:ORPHA85447,SNOMED_CT:43532007,SNOMED_CT:442012008;CLNHGVS=NC_000018.10:g.31591976G>C;CLNREVSTAT=criteria_provided,_multiple_submitters,_no_conflicts;CLNSIG=Uncertain_significance;CLNVC=single_nucleotide_variant;CLNVCSO=SO:0001483;GENEINFO=TTR:7276;MC=SO:0001627|intron_variant;ORIGIN=1;Pangolin=ENSG00000118271.11|-32:0.0|-5:-0.4
chr18	31592900	856655	C	T	.	.	ALLELEID=846807;CLNDN=Amyloidogenic_transthyretin_amyloidosis;CLNDISDB=MONDO:MONDO:0007100,MedGen:C2751492,OMIM:105210,Orphanet:ORPHA85447,SNOMED_CT:43532007,SNOMED_CT:442012008;CLNHGVS=NC_000018.10:g.31592900C>T;CLNREVSTAT=criteria_provided,_single_submitter;CLNSIG=Uncertain_significance;CLNVC=single_nucleotide_variant;CLNVCSO=SO:0001483;GENEINFO=TTR:7276;MC=SO:0001583|missense_variant;ORIGIN=1;Pangolin=ENSG00000118271.11|-4:0.0|-4:-0.0
chr18	31592914	13444	T	C	.	.	ALLELEID=28483;CLNDN=Amyloidogenic_transthyretin_amyloidosis|not_provided;CLNDISDB=MONDO:MONDO:0007100,MedGen:C2751492,OMIM:105210,Orphanet:ORPHA85447,SNOMED_CT:43532007,SNOMED_CT:442012008|MedGen:CN517202;CLNHGVS=NC_000018.10:g.31592914T>C;CLNREVSTAT=criteria_provided,_conflicting_interpretations;CLNSIG=Conflicting_interpretations_of_pathogenicity;CLNSIGCONF=Likely_pathogenic(1),Pathogenic(1),Uncertain_significance(1);CLNVC=single_nucleotide_variant;CLNVCSO=SO:0001483;CLNVI=OMIM_Allelic_Variant:176300.0028|UniProtKB_(protein):P02766#VAR_007547;GENEINFO=TTR:7276;MC=SO:0001583|missense_variant;ORIGIN=1;RS=121918083;Pangolin=ENSG00000118271.11|-18:0.02|19:-0.0
chr18	31592948	246463	G	A	.	.	ALLELEID=245092;CLNDN=Amyloidogenic_transthyretin_amyloidosis|Carpal_tunnel_syndrome|not_provided;CLNDISDB=MONDO:MONDO:0007100,MedGen:C2751492,OMIM:105210,Orphanet:ORPHA85447,SNOMED_CT:43532007,SNOMED_CT:442012008|MONDO:MONDO:0007275,MedGen:C0007286,OMIM:PS115430|MedGen:CN517202;CLNHGVS=NC_000018.10:g.31592948G>A;CLNREVSTAT=criteria_provided,_multiple_submitters,_no_conflicts;CLNSIG=Uncertain_significance;CLNVC=single_nucleotide_variant;CLNVCSO=SO:0001483;GENEINFO=TTR:7276;MC=SO:0001583|missense_variant;ORIGIN=5;RS=879254269;Pangolin=ENSG00000118271.11|-34:0.0|-15:-0.0
chr18	31592953	641759	A	C	.	.	ALLELEID=647186;CLNDN=Amyloidogenic_transthyretin_amyloidosis;CLNDISDB=MONDO:MONDO:0007100,MedGen:C2751492,OMIM:105210,Orphanet:ORPHA85447,SNOMED_CT:43532007,SNOMED_CT:442012008;CLNHGVS=NC_000018.10:g.31592953A>C;CLNREVSTAT=criteria_provided,_single_submitter;CLNSIG=Uncertain_significance;CLNVC=single_nucleotide_variant;CLNVCSO=SO:0001483;GENEINFO=TTR:7276;MC=SO:0001583|missense_variant;ORIGIN=1;RS=11541800;Pangolin=ENSG00000118271.11|-20:0.0|2:-0.0
chr18	31592957	948928	C	T	.	.	ALLELEID=928690;CLNDN=Amyloidogenic_transthyretin_amyloidosis;CLNDISDB=MONDO:MONDO:0007100,MedGen:C2751492,OMIM:105210,Orphanet:ORPHA85447,SNOMED_CT:43532007,SNOMED_CT:442012008;CLNHGVS=NC_000018.10:g.31592957C>T;CLNREVSTAT=criteria_provided,_single_submitter;CLNSIG=Uncertain_significance;CLNVC=single_nucleotide_variant;CLNVCSO=SO:0001483;GENEINFO=TTR:7276;MC=SO:0001583|missense_variant;ORIGIN=1;Pangolin=ENSG00000118271.11|35:0.0|-18:-0.0
chr18	31592962	246201	A	G	.	.	AF_EXAC=2e-05;ALLELEID=245093;CLNDN=Amyloidogenic_transthyretin_amyloidosis|not_provided;CLNDISDB=MONDO:MONDO:0007100,MedGen:C2751492,OMIM:105210,Orphanet:ORPHA85447,SNOMED_CT:43532007,SNOMED_CT:442012008|MedGen:CN517202;CLNHGVS=NC_000018.10:g.31592962A>G;CLNREVSTAT=criteria_provided,_multiple_submitters,_no_conflicts;CLNSIG=Uncertain_significance;CLNVC=single_nucleotide_variant;CLNVCSO=SO:0001483;GENEINFO=TTR:7276;MC=SO:0001583|missense_variant;ORIGIN=1;RS=773584864;Pangolin=ENSG00000118271.11|-23:0.0|-29:-0.0
chr18	31592963	639226	T	C	.	.	ALLELEID=647188;CLNDN=Amyloidogenic_transthyretin_amyloidosis;CLNDISDB=MONDO:MONDO:0007100,MedGen:C2751492,OMIM:105210,Orphanet:ORPHA85447,SNOMED_CT:43532007,SNOMED_CT:442012008;CLNHGVS=NC_000018.10:g.31592963T>C;CLNREVSTAT=criteria_provided,_single_submitter;CLNSIG=Uncertain_significance;CLNVC=single_nucleotide_variant;CLNVCSO=SO:0001483;GENEINFO=TTR:7276;MC=SO:0001583|missense_variant;ORIGIN=1;RS=1598844137;Pangolin=ENSG00000118271.11|1:0.0|-30:-0.0
chr18	31592966	178279	A	G	.	.	AF_ESP=0.00015;AF_EXAC=2e-05;ALLELEID=176542;CLNDN=Amyloidogenic_transthyretin_amyloidosis|not_specified|not_provided;CLNDISDB=MONDO:MONDO:0007100,MedGen:C2751492,OMIM:105210,Orphanet:ORPHA85447,SNOMED_CT:43532007,SNOMED_CT:442012008|MedGen:CN169374|MedGen:CN517202;CLNHGVS=NC_000018.10:g.31592966A>G;CLNREVSTAT=criteria_provided,_multiple_submitters,_no_conflicts;CLNSIG=Uncertain_significance;CLNVC=single_nucleotide_variant;CLNVCSO=SO:0001483;CLNVI=ARUP_Laboratories,_Molecular_Genetics_and_Genomics,ARUP_Laboratories:1880419;GENEINFO=TTR:7276;MC=SO:0001583|missense_variant;ORIGIN=1;RS=145551875;Pangolin=ENSG00000118271.11|1:0.0|-33:-0.0
chr18	31592993	965016	C	A	.	.	ALLELEID=958458;CLNDN=Amyloidogenic_transthyretin_amyloidosis;CLNDISDB=MONDO:MONDO:0007100,MedGen:C2751492,OMIM:105210,Orphanet:ORPHA85447,SNOMED_CT:43532007,SNOMED_CT:442012008;CLNHGVS=NC_000018.10:g.31592993C>A;CLNREVSTAT=criteria_provided,_single_submitter;CLNSIG=Uncertain_significance;CLNVC=single_nucleotide_variant;CLNVCSO=SO:0001483;GENEINFO=TTR:7276;MC=SO:0001583|missense_variant;ORIGIN=1;Pangolin=ENSG00000118271.11|33:0.01|-1:-0.0
chr18	31592995	538165	G	A	.	.	ALLELEID=532263;CLNDN=Amyloidogenic_transthyretin_amyloidosis;CLNDISDB=MONDO:MONDO:0007100,MedGen:C2751492,OMIM:105210,Orphanet:ORPHA85447,SNOMED_CT:43532007,SNOMED_CT:442012008;CLNHGVS=NC_000018.10:g.31592995G>A;CLNREVSTAT=criteria_provided,_single_submitter;CLNSIG=Uncertain_significance;CLNVC=single_nucleotide_variant;CLNVCSO=SO:0001483;GENEINFO=TTR:7276;MC=SO:0001583|missense_variant;ORIGIN=1;RS=1380447419;Pangolin=ENSG00000118271.11|31:0.0|31:-0.01
chr18	31592996	1003248	C	A	.	.	ALLELEID=998182;CLNDN=Amyloidogenic_transthyretin_amyloidosis;CLNDISDB=MONDO:MONDO:0007100,MedGen:C2751492,OMIM:105210,Orphanet:ORPHA85447,SNOMED_CT:43532007,SNOMED_CT:442012008;CLNHGVS=NC_000018.10:g.31592996C>A;CLNREVSTAT=criteria_provided,_single_submitter;CLNSIG=Uncertain_significance;CLNVC=single_nucleotide_variant;CLNVCSO=SO:0001483;GENEINFO=TTR:7276;MC=SO:0001583|missense_variant;ORIGIN=1;Pangolin=ENSG00000118271.11|30:0.01|1:-0.0
chr18	31592996	538166	CTGA	C	.	.	ALLELEID=532239;CLNDN=Amyloidogenic_transthyretin_amyloidosis;CLNDISDB=MONDO:MONDO:0007100,MedGen:C2751492,OMIM:105210,Orphanet:ORPHA85447,SNOMED_CT:43532007,SNOMED_CT:442012008;CLNHGVS=NC_000018.10:g.31592997_31592999TGA[1];CLNREVSTAT=criteria_provided,_single_submitter;CLNSIG=Uncertain_significance;CLNVC=Microsatellite;CLNVCSO=SO:0000289;GENEINFO=TTR:7276;MC=SO:0001822|inframe_deletion;ORIGIN=1;RS=1555631238;Pangolin=ENSG00000118271.11|30:0.02|30:-0.03
chr18	31592998	962411	G	C	.	.	ALLELEID=950501;CLNDN=Amyloidogenic_transthyretin_amyloidosis;CLNDISDB=MONDO:MONDO:0007100,MedGen:C2751492,OMIM:105210,Orphanet:ORPHA85447,SNOMED_CT:43532007,SNOMED_CT:442012008;CLNHGVS=NC_000018.10:g.31592998G>C;CLNREVSTAT=criteria_provided,_single_submitter;CLNSIG=Uncertain_significance;CLNVC=single_nucleotide_variant;CLNVCSO=SO:0001483;GENEINFO=TTR:7276;MC=SO:0001583|missense_variant;ORIGIN=1;Pangolin=ENSG00000118271.11|7:0.0|28:-0.01
chr18	31593011	1064643	A	C	.	.	ALLELEID=1052891;CLNDN=Amyloidogenic_transthyretin_amyloidosis;CLNDISDB=MONDO:MONDO:0007100,MedGen:C2751492,OMIM:105210,Orphanet:ORPHA85447,SNOMED_CT:43532007,SNOMED_CT:442012008;CLNHGVS=NC_000018.10:g.31593011A>C;CLNREVSTAT=no_assertion_criteria_provided;CLNSIG=Uncertain_significance;CLNVC=single_nucleotide_variant;CLNVCSO=SO:0001483;GENEINFO=TTR:7276;MC=SO:0001583|missense_variant;ORIGIN=1;Pangolin=ENSG00000118271.11|13:0.0|15:-0.01
chr18	31593012	633448	G	T	.	.	ALLELEID=621615;CLNDN=Amyloidogenic_transthyretin_amyloidosis|not_specified;CLNDISDB=MONDO:MONDO:0007100,MedGen:C2751492,OMIM:105210,Orphanet:ORPHA85447,SNOMED_CT:43532007,SNOMED_CT:442012008|MedGen:CN169374;CLNHGVS=NC_000018.10:g.31593012G>T;CLNREVSTAT=criteria_provided,_multiple_submitters,_no_conflicts;CLNSIG=Uncertain_significance;CLNVC=single_nucleotide_variant;CLNVCSO=SO:0001483;GENEINFO=TTR:7276;MC=SO:0001583|missense_variant;ORIGIN=1;RS=1340627860;Pangolin=ENSG00000118271.11|14:0.0|14:-0.0
chr18	31593016	178280	T	C	.	.	AF_ESP=0.00023;AF_EXAC=6e-05;AF_TGP=0.0002;ALLELEID=176680;CLNDN=Amyloidogenic_transthyretin_amyloidosis|Charcot-Marie-Tooth_disease|not_specified|not_provided;CLNDISDB=MONDO:MONDO:0007100,MedGen:C2751492,OMIM:105210,Orphanet:ORPHA85447,SNOMED_CT:43532007,SNOMED_CT:442012008|MONDO:MONDO:0015626,MedGen:C0007959,OMIM:PS118220,Orphanet:ORPHA166,SNOMED_CT:50548001|MedGen:CN169374|MedGen:CN517202;CLNHGVS=NC_000018.10:g.31593016T>C;CLNREVSTAT=criteria_provided,_conflicting_interpretations;CLNSIG=Conflicting_interpretations_of_pathogenicity;CLNSIGCONF=Likely_pathogenic(1),Uncertain_significance(3);CLNVC=single_nucleotide_variant;CLNVCSO=SO:0001483;GENEINFO=TTR:7276;MC=SO:0001583|missense_variant;ORIGIN=1;RS=138065384;Pangolin=ENSG00000118271.11|10:0.0|10:-0.0
chr18	31593020	448841	C	T	.	.	ALLELEID=442026;CLNDN=Amyloidogenic_transthyretin_amyloidosis|not_specified;CLNDISDB=MONDO:MONDO:0007100,MedGen:C2751492,OMIM:105210,Orphanet:ORPHA85447,SNOMED_CT:43532007,SNOMED_CT:442012008|MedGen:CN169374;CLNHGVS=NC_000018.10:g.31593020C>T;CLNREVSTAT=criteria_provided,_multiple_submitters,_no_conflicts;CLNSIG=Uncertain_significance;CLNVC=single_nucleotide_variant;CLNVCSO=SO:0001483;GENEINFO=TTR:7276;MC=SO:0001583|missense_variant;ORIGIN=1;RS=730881169;Pangolin=ENSG00000118271.11|6:0.0|6:-0.0
chr18	31593027	631798	G	A	.	.	ALLELEID=620897;CLNDN=Amyloidogenic_transthyretin_amyloidosis;CLNDISDB=MONDO:MONDO:0007100,MedGen:C2751492,OMIM:105210,Orphanet:ORPHA85447,SNOMED_CT:43532007,SNOMED_CT:442012008;CLNHGVS=NC_000018.10:g.31593027G>A;CLNREVSTAT=criteria_provided,_single_submitter;CLNSIG=Uncertain_significance;CLNVC=single_nucleotide_variant;CLNVCSO=SO:0001483;CLNVI=Illumina_Clinical_Services_Laboratory,Illumina:101902;GENEINFO=TTR:7276;ORIGIN=1;RS=1567945731;Pangolin=ENSG00000118271.11|3:0.01|-1:-0.65
chr18	31593028	568078	T	C	.	.	ALLELEID=571911;CLNDN=Amyloidogenic_transthyretin_amyloidosis;CLNDISDB=MONDO:MONDO:0007100,MedGen:C2751492,OMIM:105210,Orphanet:ORPHA85447,SNOMED_CT:43532007,SNOMED_CT:442012008;CLNHGVS=NC_000018.10:g.31593028T>C;CLNREVSTAT=criteria_provided,_single_submitter;CLNSIG=Uncertain_significance;CLNVC=single_nucleotide_variant;CLNVCSO=SO:0001483;GENEINFO=TTR:7276;ORIGIN=1;RS=1567945737;Pangolin=ENSG00000118271.11|2:0.0|-2:-0.33
chr18	31593030	1024110	A	G	.	.	ALLELEID=1013363;CLNDN=Amyloidogenic_transthyretin_amyloidosis;CLNDISDB=MONDO:MONDO:0007100,MedGen:C2751492,OMIM:105210,Orphanet:ORPHA85447,SNOMED_CT:43532007,SNOMED_CT:442012008;CLNHGVS=NC_000018.10:g.31593030A>G;CLNREVSTAT=criteria_provided,_single_submitter;CLNSIG=Uncertain_significance;CLNVC=single_nucleotide_variant;CLNVCSO=SO:0001483;GENEINFO=TTR:7276;MC=SO:0001627|intron_variant;ORIGIN=1;Pangolin=ENSG00000118271.11|0:0.0|-4:-0.04
chr18	31595104	495840	C	T	.	.	ALLELEID=488020;CLNDN=not_provided;CLNDISDB=MedGen:CN517202;CLNHGVS=NC_000018.10:g.31595104C>T;CLNREVSTAT=criteria_provided,_single_submitter;CLNSIG=Uncertain_significance;CLNVC=single_nucleotide_variant;CLNVCSO=SO:0001483;GENEINFO=TTR:7276;ORIGIN=1;RS=941725460;Pangolin=ENSG00000118271.11|16:0.0|-1:-0.01
chr18	31595122	931788	A	C	.	.	ALLELEID=919795;CLNDN=Amyloidogenic_transthyretin_amyloidosis;CLNDISDB=MONDO:MONDO:0007100,MedGen:C2751492,OMIM:105210,Orphanet:ORPHA85447,SNOMED_CT:43532007,SNOMED_CT:442012008;CLNHGVS=NC_000018.10:g.31595122A>C;CLNREVSTAT=criteria_provided,_single_submitter;CLNSIG=Uncertain_significance;CLNVC=single_nucleotide_variant;CLNVCSO=SO:0001483;GENEINFO=TTR:7276;MC=SO:0001583|missense_variant;ORIGIN=0;Pangolin=ENSG00000118271.11|-2:0.0|7:-0.0
chr18	31595128	808383	G	A	.	.	AF_EXAC=3e-05;ALLELEID=797668;CLNDN=Toe_walking|Amyloidogenic_transthyretin_amyloidosis|not_provided;CLNDISDB=Human_Phenotype_Ontology:HP:0040083,MedGen:C0427144|MONDO:MONDO:0007100,MedGen:C2751492,OMIM:105210,Orphanet:ORPHA85447,SNOMED_CT:43532007,SNOMED_CT:442012008|MedGen:CN517202;CLNHGVS=NC_000018.10:g.31595128G>A;CLNREVSTAT=criteria_provided,_multiple_submitters,_no_conflicts;CLNSIG=Uncertain_significance;CLNVC=single_nucleotide_variant;CLNVCSO=SO:0001483;GENEINFO=TTR:7276;MC=SO:0001583|missense_variant;ORIGIN=1;RS=121918080;Pangolin=ENSG00000118271.11|-8:0.01|1:-0.0
chr18	31595130	1004913	G	A	.	.	ALLELEID=998183;CLNDN=Amyloidogenic_transthyretin_amyloidosis;CLNDISDB=MONDO:MONDO:0007100,MedGen:C2751492,OMIM:105210,Orphanet:ORPHA85447,SNOMED_CT:43532007,SNOMED_CT:442012008;CLNHGVS=NC_000018.10:g.31595130G>A;CLNREVSTAT=criteria_provided,_single_submitter;CLNSIG=Uncertain_significance;CLNVC=single_nucleotide_variant;CLNVCSO=SO:0001483;GENEINFO=TTR:7276;MC=SO:0001583|missense_variant;ORIGIN=1;Pangolin=ENSG00000118271.11|-27:0.01|-10:-0.01
chr18	31595139	448842	G	C	.	.	ALLELEID=442027;CLNDN=not_specified;CLNDISDB=MedGen:CN169374;CLNHGVS=NC_000018.10:g.31595139G>C;CLNREVSTAT=criteria_provided,_single_submitter;CLNSIG=Uncertain_significance;CLNVC=single_nucleotide_variant;CLNVCSO=SO:0001483;GENEINFO=TTR:7276;MC=SO:0001583|missense_variant;ORIGIN=1;RS=1555631393;Pangolin=ENSG00000118271.11|-19:0.0|-19:-0.0
chr18	31595146	963852	A	G	.	.	ALLELEID=950502;CLNDN=Amyloidogenic_transthyretin_amyloidosis;CLNDISDB=MONDO:MONDO:0007100,MedGen:C2751492,OMIM:105210,Orphanet:ORPHA85447,SNOMED_CT:43532007,SNOMED_CT:442012008;CLNHGVS=NC_000018.10:g.31595146A>G;CLNREVSTAT=criteria_provided,_single_submitter;CLNSIG=Uncertain_significance;CLNVC=single_nucleotide_variant;CLNVCSO=SO:0001483;GENEINFO=TTR:7276;MC=SO:0001583|missense_variant;ORIGIN=1;Pangolin=ENSG00000118271.11|-26:0.01|-43:-0.0
chr18	31595158	888644	C	G	.	.	ALLELEID=879164;CLNDN=Amyloidogenic_transthyretin_amyloidosis;CLNDISDB=MONDO:MONDO:0007100,MedGen:C2751492,OMIM:105210,Orphanet:ORPHA85447,SNOMED_CT:43532007,SNOMED_CT:442012008;CLNHGVS=NC_000018.10:g.31595158C>G;CLNREVSTAT=criteria_provided,_single_submitter;CLNSIG=Uncertain_significance;CLNVC=single_nucleotide_variant;CLNVCSO=SO:0001483;CLNVI=Illumina_Clinical_Services_Laboratory,Illumina:867915;GENEINFO=TTR:7276;MC=SO:0001583|missense_variant;ORIGIN=1;Pangolin=ENSG00000118271.11|-38:0.0|-38:-0.0
chr18	31595161	572472	A	G	.	.	ALLELEID=570120;CLNDN=Amyloidogenic_transthyretin_amyloidosis;CLNDISDB=MONDO:MONDO:0007100,MedGen:C2751492,OMIM:105210,Orphanet:ORPHA85447,SNOMED_CT:43532007,SNOMED_CT:442012008;CLNHGVS=NC_000018.10:g.31595161A>G;CLNREVSTAT=criteria_provided,_single_submitter;CLNSIG=Uncertain_significance;CLNVC=single_nucleotide_variant;CLNVCSO=SO:0001483;GENEINFO=TTR:7276;MC=SO:0001583|missense_variant;ORIGIN=1;RS=1567946170;Pangolin=ENSG00000118271.11|-41:0.01|-32:-0.0
chr18	31595165	1014781	G	C	.	.	ALLELEID=1013364;CLNDN=Amyloidogenic_transthyretin_amyloidosis;CLNDISDB=MONDO:MONDO:0007100,MedGen:C2751492,OMIM:105210,Orphanet:ORPHA85447,SNOMED_CT:43532007,SNOMED_CT:442012008;CLNHGVS=NC_000018.10:g.31595165G>C;CLNREVSTAT=criteria_provided,_single_submitter;CLNSIG=Uncertain_significance;CLNVC=single_nucleotide_variant;CLNVCSO=SO:0001483;GENEINFO=TTR:7276;MC=SO:0001583|missense_variant;ORIGIN=1;Pangolin=ENSG00000118271.11|-47:0.0|-45:-0.01
chr18	31595177	935886	A	T	.	.	ALLELEID=938419;CLNDN=Amyloidogenic_transthyretin_amyloidosis;CLNDISDB=MONDO:MONDO:0007100,MedGen:C2751492,OMIM:105210,Orphanet:ORPHA85447,SNOMED_CT:43532007,SNOMED_CT:442012008;CLNHGVS=NC_000018.10:g.31595177A>T;CLNREVSTAT=criteria_provided,_single_submitter;CLNSIG=Uncertain_significance;CLNVC=single_nucleotide_variant;CLNVCSO=SO:0001483;GENEINFO=TTR:7276;MC=SO:0001583|missense_variant;ORIGIN=1;Pangolin=ENSG00000118271.11|-48:0.0|-50:-0.0
chr18	31595178	1006084	G	C	.	.	ALLELEID=998184;CLNDN=Amyloidogenic_transthyretin_amyloidosis;CLNDISDB=MONDO:MONDO:0007100,MedGen:C2751492,OMIM:105210,Orphanet:ORPHA85447,SNOMED_CT:43532007,SNOMED_CT:442012008;CLNHGVS=NC_000018.10:g.31595178G>C;CLNREVSTAT=criteria_provided,_single_submitter;CLNSIG=Uncertain_significance;CLNVC=single_nucleotide_variant;CLNVCSO=SO:0001483;GENEINFO=TTR:7276;MC=SO:0001583|missense_variant;ORIGIN=1;Pangolin=ENSG00000118271.11|11:0.0|-49:-0.0
chr18	31595182	572251	T	C	.	.	ALLELEID=570121;CLNDN=Amyloidogenic_transthyretin_amyloidosis;CLNDISDB=MONDO:MONDO:0007100,MedGen:C2751492,OMIM:105210,Orphanet:ORPHA85447,SNOMED_CT:43532007,SNOMED_CT:442012008;CLNHGVS=NC_000018.10:g.31595182T>C;CLNREVSTAT=criteria_provided,_single_submitter;CLNSIG=Uncertain_significance;CLNVC=single_nucleotide_variant;CLNVCSO=SO:0001483;GENEINFO=TTR:7276;MC=SO:0001583|missense_variant;ORIGIN=1;RS=1567946180;Pangolin=ENSG00000118271.11|1:0.0|0:-0.0
chr18	31595189	546816	AG	A	.	.	ALLELEID=537305;CLNDN=not_provided;CLNDISDB=MedGen:CN517202;CLNHGVS=NC_000018.10:g.31595190del;CLNREVSTAT=criteria_provided,_single_submitter;CLNSIG=Uncertain_significance;CLNVC=Deletion;CLNVCSO=SO:0000159;GENEINFO=TTR:7276;MC=SO:0001589|frameshift_variant;ORIGIN=1;RS=1555631411;Pangolin=ENSG00000118271.11|31:0.0|0:-0.0
chr18	31595199	181695	G	C	.	.	AF_EXAC=2e-05;ALLELEID=179808;CLNDN=Amyloidogenic_transthyretin_amyloidosis|Carpal_tunnel_syndrome|Dystransthyretinemic_euthyroidal_hyperthyroxinemia|Charcot-Marie-Tooth_disease|not_provided;CLNDISDB=MONDO:MONDO:0007100,MedGen:C2751492,OMIM:105210,Orphanet:ORPHA85447,SNOMED_CT:43532007,SNOMED_CT:442012008|MONDO:MONDO:0007275,MedGen:C0007286,OMIM:PS115430|MONDO:MONDO:0007785,MedGen:C2750824,OMIM:145680|MONDO:MONDO:0015626,MedGen:C0007959,OMIM:PS118220,Orphanet:ORPHA166,SNOMED_CT:50548001|MedGen:CN517202;CLNHGVS=NC_000018.10:g.31595199G>C;CLNREVSTAT=criteria_provided,_multiple_submitters,_no_conflicts;CLNSIG=Uncertain_significance;CLNVC=single_nucleotide_variant;CLNVCSO=SO:0001483;CLNVI=UniProtKB_(protein):P02766#VAR_007581;GENEINFO=TTR:7276;MC=SO:0001583|missense_variant;ORIGIN=1;RS=730881164;Pangolin=ENSG00000118271.11|-10:0.0|25:-0.0
chr18	31595202	181703	A	T	.	.	ALLELEID=179809;CLNDN=not_provided;CLNDISDB=MedGen:CN517202;CLNHGVS=NC_000018.10:g.31595202A>T;CLNREVSTAT=criteria_provided,_single_submitter;CLNSIG=Uncertain_significance;CLNVC=single_nucleotide_variant;CLNVCSO=SO:0001483;GENEINFO=TTR:7276;MC=SO:0001583|missense_variant;ORIGIN=1;RS=730881170;Pangolin=ENSG00000118271.11|-2:0.0|2:-0.0
chr18	31595215	181704	G	A	.	.	ALLELEID=179810;CLNDN=not_provided;CLNDISDB=MedGen:CN517202;CLNHGVS=NC_000018.10:g.31595215G>A;CLNREVSTAT=criteria_provided,_single_submitter;CLNSIG=Uncertain_significance;CLNVC=single_nucleotide_variant;CLNVCSO=SO:0001483;GENEINFO=TTR:7276;MC=SO:0001587|nonsense;ORIGIN=1;RS=730881171;Pangolin=ENSG00000118271.11|2:0.0|40:-0.09
chr18	31595220	181696	G	A	.	.	AF_EXAC=1e-05;ALLELEID=179811;CLNDN=Amyloidogenic_transthyretin_amyloidosis|not_specified|not_provided;CLNDISDB=MONDO:MONDO:0007100,MedGen:C2751492,OMIM:105210,Orphanet:ORPHA85447,SNOMED_CT:43532007,SNOMED_CT:442012008|MedGen:CN169374|MedGen:CN517202;CLNHGVS=NC_000018.10:g.31595220G>A;CLNREVSTAT=criteria_provided,_multiple_submitters,_no_conflicts;CLNSIG=Uncertain_significance;CLNVC=single_nucleotide_variant;CLNVCSO=SO:0001483;GENEINFO=TTR:7276;MC=SO:0001583|missense_variant;ORIGIN=1;RS=730881165;Pangolin=ENSG00000118271.11|35:0.0|35:-0.0
chr18	31595221	495842	C	T	.	.	ALLELEID=488022;CLNDN=Amyloidogenic_transthyretin_amyloidosis|not_provided;CLNDISDB=MONDO:MONDO:0007100,MedGen:C2751492,OMIM:105210,Orphanet:ORPHA85447,SNOMED_CT:43532007,SNOMED_CT:442012008|MedGen:CN517202;CLNHGVS=NC_000018.10:g.31595221C>T;CLNREVSTAT=criteria_provided,_multiple_submitters,_no_conflicts;CLNSIG=Uncertain_significance;CLNVC=single_nucleotide_variant;CLNVCSO=SO:0001483;GENEINFO=TTR:7276;MC=SO:0001583|missense_variant;ORIGIN=1;RS=1555631417;Pangolin=ENSG00000118271.11|-2:0.02|34:-0.02
chr18	31595223	430522	C	T	.	.	ALLELEID=422218;CLNDN=not_provided;CLNDISDB=MedGen:CN517202;CLNHGVS=NC_000018.10:g.31595223C>T;CLNREVSTAT=criteria_provided,_single_submitter;CLNSIG=Uncertain_significance;CLNVC=single_nucleotide_variant;CLNVCSO=SO:0001483;GENEINFO=TTR:7276;MC=SO:0001583|missense_variant;ORIGIN=1;RS=1131692003;Pangolin=ENSG00000118271.11|32:0.0|1:-0.0
chr18	31595229	808384	A	C	.	.	AF_EXAC=1e-05;ALLELEID=797669;CLNDN=not_provided;CLNDISDB=MedGen:CN517202;CLNHGVS=NC_000018.10:g.31595229A>C;CLNREVSTAT=criteria_provided,_single_submitter;CLNSIG=Uncertain_significance;CLNVC=single_nucleotide_variant;CLNVCSO=SO:0001483;GENEINFO=TTR:7276;MC=SO:0001583|missense_variant;ORIGIN=1;RS=781345808;Pangolin=ENSG00000118271.11|26:0.0|30:-0.0
chr18	31595245	846359	A	T	.	.	ALLELEID=846813;CLNDN=Amyloidogenic_transthyretin_amyloidosis|not_provided;CLNDISDB=MONDO:MONDO:0007100,MedGen:C2751492,OMIM:105210,Orphanet:ORPHA85447,SNOMED_CT:43532007,SNOMED_CT:442012008|MedGen:CN517202;CLNHGVS=NC_000018.10:g.31595245A>T;CLNREVSTAT=criteria_provided,_multiple_submitters,_no_conflicts;CLNSIG=Uncertain_significance;CLNVC=single_nucleotide_variant;CLNVCSO=SO:0001483;GENEINFO=TTR:7276;MC=SO:0001583|missense_variant;ORIGIN=1;Pangolin=ENSG00000118271.11|-2:0.0|10:-0.01
chr18	31595246	235066	G	T	.	.	ALLELEID=236816;CLNDN=not_specified;CLNDISDB=MedGen:CN169374;CLNHGVS=NC_000018.10:g.31595246G>T;CLNREVSTAT=no_assertion_criteria_provided;CLNSIG=Uncertain_significance;CLNVC=single_nucleotide_variant;CLNVCSO=SO:0001483;GENEINFO=TTR:7276;MC=SO:0001583|missense_variant;ORIGIN=1;RS=876661395;Pangolin=ENSG00000118271.11|13:0.0|9:-0.0
chr18	31595247	13427	C	A	.	.	AF_EXAC=0.00066;ALLELEID=28466;CLNDN=Cardiomyopathy|Heart_failure|Amyloidogenic_transthyretin_amyloidosis|Familial_hypertrophic_cardiomyopathy_1|Charcot-Marie-Tooth_disease|not_specified|Cardiovascular_phenotype|not_provided;CLNDISDB=Human_Phenotype_Ontology:HP:0001638,MONDO:MONDO:0004994,MedGen:C0878544,Orphanet:ORPHA167848,SNOMED_CT:85898001|MONDO:MONDO:0005252,MedGen:C0018801|MONDO:MONDO:0007100,MedGen:C2751492,OMIM:105210,Orphanet:ORPHA85447,SNOMED_CT:43532007,SNOMED_CT:442012008|MONDO:MONDO:0008647,MedGen:C3495498,OMIM:192600|MONDO:MONDO:0015626,MedGen:C0007959,OMIM:PS118220,Orphanet:ORPHA166,SNOMED_CT:50548001|MedGen:CN169374|MedGen:CN230736|MedGen:CN517202;CLNHGVS=NC_000018.10:g.31595247C>A;CLNREVSTAT=criteria_provided,_conflicting_interpretations;CLNSIG=Conflicting_interpretations_of_pathogenicity;CLNSIGCONF=Benign(2),Likely_benign(3),Uncertain_significance(6);CLNVC=single_nucleotide_variant;CLNVCSO=SO:0001483;CLNVI=ARUP_Laboratories,_Molecular_Genetics_and_Genomics,ARUP_Laboratories:982962|Illumina_Clinical_Services_Laboratory,Illumina:845907|OMIM_Allelic_Variant:176300.0010|UniProtKB_(protein):P02766#VAR_007586;GENEINFO=TTR:7276;MC=SO:0001583|missense_variant;ORIGIN=1;RS=121918074;Pangolin=ENSG00000118271.11|-23:0.0|8:-0.01
chr18	31595260	1046515	G	A	.	.	ALLELEID=1033906;CLNDN=Amyloidogenic_transthyretin_amyloidosis;CLNDISDB=MONDO:MONDO:0007100,MedGen:C2751492,OMIM:105210,Orphanet:ORPHA85447,SNOMED_CT:43532007,SNOMED_CT:442012008;CLNHGVS=NC_000018.10:g.31595260G>A;CLNREVSTAT=criteria_provided,_single_submitter;CLNSIG=Uncertain_significance;CLNVC=single_nucleotide_variant;CLNVCSO=SO:0001483;GENEINFO=TTR:7276;MC=SO:0001627|intron_variant;ORIGIN=1;Pangolin=ENSG00000118271.11|17:0.0|-5:-0.11
chr18	31595274	36891	G	A	.	.	AF_ESP=0.00277;AF_EXAC=0.00076;AF_TGP=0.0028;ALLELEID=45552;CLNDN=Amyloidogenic_transthyretin_amyloidosis|Charcot-Marie-Tooth_disease|not_specified|not_provided;CLNDISDB=MONDO:MONDO:0007100,MedGen:C2751492,OMIM:105210,Orphanet:ORPHA85447,SNOMED_CT:43532007,SNOMED_CT:442012008|MONDO:MONDO:0015626,MedGen:C0007959,OMIM:PS118220,Orphanet:ORPHA166,SNOMED_CT:50548001|MedGen:CN169374|MedGen:CN517202;CLNHGVS=NC_000018.10:g.31595274G>A;CLNREVSTAT=criteria_provided,_conflicting_interpretations;CLNSIG=Conflicting_interpretations_of_pathogenicity;CLNSIGCONF=Likely_benign(4),Uncertain_significance(1);CLNVC=single_nucleotide_variant;CLNVCSO=SO:0001483;GENEINFO=TTR:7276;ORIGIN=1;RS=75517067;Pangolin=ENSG00000118271.11|-19:0.0|-19:-0.0
chr18	31598565	229596	T	C	.	.	AF_EXAC=2e-05;ALLELEID=230872;CLNDN=Amyloidogenic_transthyretin_amyloidosis|not_specified|Cardiovascular_phenotype|not_provided;CLNDISDB=MONDO:MONDO:0007100,MedGen:C2751492,OMIM:105210,Orphanet:ORPHA85447,SNOMED_CT:43532007,SNOMED_CT:442012008|MedGen:CN169374|MedGen:CN230736|MedGen:CN517202;CLNHGVS=NC_000018.10:g.31598565T>C;CLNREVSTAT=criteria_provided,_multiple_submitters,_no_conflicts;CLNSIG=Uncertain_significance;CLNVC=single_nucleotide_variant;CLNVCSO=SO:0001483;GENEINFO=TTR:7276;MC=SO:0001627|intron_variant;ORIGIN=1;RS=774027595;Pangolin=ENSG00000118271.11|3:0.01|16:-0.0
chr18	31598585	166364	C	T	.	.	AF_ESP=8e-05;AF_EXAC=6e-05;ALLELEID=176681;CLNDN=Cardiomyopathy|Amyloidogenic_transthyretin_amyloidosis|not_specified|Cardiovascular_phenotype|not_provided;CLNDISDB=Human_Phenotype_Ontology:HP:0001638,MONDO:MONDO:0004994,MedGen:C0878544,Orphanet:ORPHA167848,SNOMED_CT:85898001|MONDO:MONDO:0007100,MedGen:C2751492,OMIM:105210,Orphanet:ORPHA85447,SNOMED_CT:43532007,SNOMED_CT:442012008|MedGen:CN169374|MedGen:CN230736|MedGen:CN517202;CLNHGVS=NC_000018.10:g.31598585C>T;CLNREVSTAT=criteria_provided,_conflicting_interpretations;CLNSIG=Conflicting_interpretations_of_pathogenicity;CLNSIGCONF=Benign(1),Likely_benign(5),Uncertain_significance(2);CLNVC=single_nucleotide_variant;CLNVCSO=SO:0001483;CLNVI=Illumina_Clinical_Services_Laboratory,Illumina:892385;GENEINFO=TTR:7276;MC=SO:0001819|synonymous_variant;ORIGIN=1;RS=11541797;Pangolin=ENSG00000118271.11|-17:0.01|-17:-0.01
chr18	31598586	181690	G	A	.	.	AF_EXAC=2e-05;ALLELEID=179812;CLNDN=Amyloidogenic_transthyretin_amyloidosis|Charcot-Marie-Tooth_disease|not_specified|not_provided;CLNDISDB=MONDO:MONDO:0007100,MedGen:C2751492,OMIM:105210,Orphanet:ORPHA85447,SNOMED_CT:43532007,SNOMED_CT:442012008|MONDO:MONDO:0015626,MedGen:C0007959,OMIM:PS118220,Orphanet:ORPHA166,SNOMED_CT:50548001|MedGen:CN169374|MedGen:CN517202;CLNHGVS=NC_000018.10:g.31598586G>A;CLNREVSTAT=criteria_provided,_conflicting_interpretations;CLNSIG=Conflicting_interpretations_of_pathogenicity;CLNSIGCONF=Likely_benign(3),Uncertain_significance(2);CLNVC=single_nucleotide_variant;CLNVCSO=SO:0001483;CLNVI=ARUP_Laboratories,_Molecular_Genetics_and_Genomics,ARUP_Laboratories:195390|Illumina_Clinical_Services_Laboratory,Illumina:718767;GENEINFO=TTR:7276;MC=SO:0001583|missense_variant;ORIGIN=1;RS=76410435;Pangolin=ENSG00000118271.11|-18:0.0|-18:-0.01
chr18	31598587	626841	A	C	.	.	AF_EXAC=2e-05;ALLELEID=615157;CLNDN=Cardiomyopathy;CLNDISDB=Human_Phenotype_Ontology:HP:0001638,MONDO:MONDO:0004994,MedGen:C0878544,Orphanet:ORPHA167848,SNOMED_CT:85898001;CLNHGVS=NC_000018.10:g.31598587A>C;CLNREVSTAT=criteria_provided,_single_submitter;CLNSIG=Uncertain_significance;CLNVC=single_nucleotide_variant;CLNVCSO=SO:0001483;GENEINFO=TTR:7276;MC=SO:0001583|missense_variant;ORIGIN=1;RS=761127889;Pangolin=ENSG00000118271.11|0:0.0|-19:-0.01
chr18	31598589	626842	T	C	.	.	AF_EXAC=1e-05;ALLELEID=615158;CLNDN=Cardiomyopathy;CLNDISDB=Human_Phenotype_Ontology:HP:0001638,MONDO:MONDO:0004994,MedGen:C0878544,Orphanet:ORPHA167848,SNOMED_CT:85898001;CLNHGVS=NC_000018.10:g.31598589T>C;CLNREVSTAT=criteria_provided,_single_submitter;CLNSIG=Uncertain_significance;CLNVC=single_nucleotide_variant;CLNVCSO=SO:0001483;GENEINFO=TTR:7276;MC=SO:0001583|missense_variant;ORIGIN=1;RS=76591836;Pangolin=ENSG00000118271.11|-21:0.0|-21:-0.01
chr18	31598592	1040987	G	A	.	.	ALLELEID=1033907;CLNDN=Amyloidogenic_transthyretin_amyloidosis;CLNDISDB=MONDO:MONDO:0007100,MedGen:C2751492,OMIM:105210,Orphanet:ORPHA85447,SNOMED_CT:43532007,SNOMED_CT:442012008;CLNHGVS=NC_000018.10:g.31598592G>A;CLNREVSTAT=criteria_provided,_single_submitter;CLNSIG=Uncertain_significance;CLNVC=single_nucleotide_variant;CLNVCSO=SO:0001483;GENEINFO=TTR:7276;MC=SO:0001583|missense_variant;ORIGIN=1;Pangolin=ENSG00000118271.11|-24:0.01|-11:-0.0
chr18	31598599	181698	G	A	.	.	AF_ESP=0.00023;AF_EXAC=4e-05;ALLELEID=179813;CLNDN=Amyloidogenic_transthyretin_amyloidosis|Charcot-Marie-Tooth_disease|Primary_familial_hypertrophic_cardiomyopathy|not_provided;CLNDISDB=MONDO:MONDO:0007100,MedGen:C2751492,OMIM:105210,Orphanet:ORPHA85447,SNOMED_CT:43532007,SNOMED_CT:442012008|MONDO:MONDO:0015626,MedGen:C0007959,OMIM:PS118220,Orphanet:ORPHA166,SNOMED_CT:50548001|MeSH:D024741,MedGen:C0949658,OMIM:PS192600,Orphanet:ORPHA155,SNOMED_CT:83978005|MedGen:CN517202;CLNHGVS=NC_000018.10:g.31598599G>A;CLNREVSTAT=criteria_provided,_multiple_submitters,_no_conflicts;CLNSIG=Uncertain_significance;CLNVC=single_nucleotide_variant;CLNVCSO=SO:0001483;CLNVI=Illumina_Clinical_Services_Laboratory,Illumina:838582|Molecular_Diagnostic_Laboratory_for_Inherited_Cardiovascular_Disease,Montreal_Heart_Institute:9110001;GENEINFO=TTR:7276;MC=SO:0001583|missense_variant;ORIGIN=1;RS=148538950;Pangolin=ENSG00000118271.11|-31:0.0|-33:-0.0
chr18	31598601	404412	C	T	.	.	AF_EXAC=4e-05;ALLELEID=402722;CLNDN=Cardiomyopathy|Amyloidogenic_transthyretin_amyloidosis|Brugada_syndrome|Charcot-Marie-Tooth_disease|Conduction_disorder_of_the_heart|not_specified|not_provided;CLNDISDB=Human_Phenotype_Ontology:HP:0001638,MONDO:MONDO:0004994,MedGen:C0878544,Orphanet:ORPHA167848,SNOMED_CT:85898001|MONDO:MONDO:0007100,MedGen:C2751492,OMIM:105210,Orphanet:ORPHA85447,SNOMED_CT:43532007,SNOMED_CT:442012008|MONDO:MONDO:0015263,MedGen:C1142166,OMIM:PS601144,Orphanet:ORPHA130,SNOMED_CT:418818005|MONDO:MONDO:0015626,MedGen:C0007959,OMIM:PS118220,Orphanet:ORPHA166,SNOMED_CT:50548001|MedGen:C0264886,OMIM:115080,SNOMED_CT:44808001|MedGen:CN169374|MedGen:CN517202;CLNHGVS=NC_000018.10:g.31598601C>T;CLNREVSTAT=criteria_provided,_multiple_submitters,_no_conflicts;CLNSIG=Uncertain_significance;CLNVC=single_nucleotide_variant;CLNVCSO=SO:0001483;GENEINFO=TTR:7276;MC=SO:0001583|missense_variant;ORIGIN=1;RS=745834030;Pangolin=ENSG00000118271.11|-20:0.0|-33:-0.01
chr18	31598602	13458	G	A	.	.	AF_EXAC=0.00065;AF_TGP=0.0026;ALLELEID=28497;CLNDN=Cardiomyopathy|Amyloidogenic_transthyretin_amyloidosis|Charcot-Marie-Tooth_disease|not_specified|Cardiovascular_phenotype|not_provided;CLNDISDB=Human_Phenotype_Ontology:HP:0001638,MONDO:MONDO:0004994,MedGen:C0878544,Orphanet:ORPHA167848,SNOMED_CT:85898001|MONDO:MONDO:0007100,MedGen:C2751492,OMIM:105210,Orphanet:ORPHA85447,SNOMED_CT:43532007,SNOMED_CT:442012008|MONDO:MONDO:0015626,MedGen:C0007959,OMIM:PS118220,Orphanet:ORPHA166,SNOMED_CT:50548001|MedGen:CN169374|MedGen:CN230736|MedGen:CN517202;CLNHGVS=NC_000018.10:g.31598602G>A;CLNREVSTAT=criteria_provided,_conflicting_interpretations;CLNSIG=Conflicting_interpretations_of_pathogenicity;CLNSIGCONF=Benign(5),Likely_benign(1),Uncertain_significance(1);CLNVC=single_nucleotide_variant;CLNVCSO=SO:0001483;CLNVI=Illumina_Clinical_Services_Laboratory,Illumina:80863|OMIM_Allelic_Variant:176300.0042|UniProtKB_(protein):P02766#VAR_038983;GENEINFO=TTR:7276;MC=SO:0001583|missense_variant;ORIGIN=1;RS=121918095;Pangolin=ENSG00000118271.11|-21:0.0|-34:-0.01
chr18	31598604	955713	T	C	.	.	ALLELEID=950503;CLNDN=Amyloidogenic_transthyretin_amyloidosis;CLNDISDB=MONDO:MONDO:0007100,MedGen:C2751492,OMIM:105210,Orphanet:ORPHA85447,SNOMED_CT:43532007,SNOMED_CT:442012008;CLNHGVS=NC_000018.10:g.31598604T>C;CLNREVSTAT=criteria_provided,_single_submitter;CLNSIG=Uncertain_significance;CLNVC=single_nucleotide_variant;CLNVCSO=SO:0001483;GENEINFO=TTR:7276;MC=SO:0001583|missense_variant;ORIGIN=1;Pangolin=ENSG00000118271.11|-37:0.0|-36:-0.02
chr18	31598613	890909	G	A	.	.	ALLELEID=879165;CLNDN=Amyloidogenic_transthyretin_amyloidosis;CLNDISDB=MONDO:MONDO:0007100,MedGen:C2751492,OMIM:105210,Orphanet:ORPHA85447,SNOMED_CT:43532007,SNOMED_CT:442012008;CLNHGVS=NC_000018.10:g.31598613G>A;CLNREVSTAT=criteria_provided,_single_submitter;CLNSIG=Uncertain_significance;CLNVC=single_nucleotide_variant;CLNVCSO=SO:0001483;CLNVI=Illumina_Clinical_Services_Laboratory,Illumina:1392945;GENEINFO=TTR:7276;MC=SO:0001583|missense_variant;ORIGIN=1;Pangolin=ENSG00000118271.11|-45:0.0|-45:-0.02
chr18	31598615	197136	C	T	.	.	AF_ESP=0.00031;AF_EXAC=7e-05;ALLELEID=194297;CLNDN=Cardiomyopathy|Amyloidogenic_transthyretin_amyloidosis|Charcot-Marie-Tooth_disease|not_specified|not_provided;CLNDISDB=Human_Phenotype_Ontology:HP:0001638,MONDO:MONDO:0004994,MedGen:C0878544,Orphanet:ORPHA167848,SNOMED_CT:85898001|MONDO:MONDO:0007100,MedGen:C2751492,OMIM:105210,Orphanet:ORPHA85447,SNOMED_CT:43532007,SNOMED_CT:442012008|MONDO:MONDO:0015626,MedGen:C0007959,OMIM:PS118220,Orphanet:ORPHA166,SNOMED_CT:50548001|MedGen:CN169374|MedGen:CN517202;CLNHGVS=NC_000018.10:g.31598615C>T;CLNREVSTAT=criteria_provided,_conflicting_interpretations;CLNSIG=Conflicting_interpretations_of_pathogenicity;CLNSIGCONF=Benign(2),Likely_benign(5),Uncertain_significance(1);CLNVC=single_nucleotide_variant;CLNVCSO=SO:0001483;CLNVI=Illumina_Clinical_Services_Laboratory,Illumina:791097;GENEINFO=TTR:7276;MC=SO:0001819|synonymous_variant;ORIGIN=1;RS=143906738;Pangolin=ENSG00000118271.11|-47:0.0|-47:-0.01
chr18	31598616	43454	G	A	.	.	AF_EXAC=5e-05;ALLELEID=52624;CLNDN=Amyloidogenic_transthyretin_amyloidosis|not_specified|Cardiovascular_phenotype|not_provided;CLNDISDB=MONDO:MONDO:0007100,MedGen:C2751492,OMIM:105210,Orphanet:ORPHA85447,SNOMED_CT:43532007,SNOMED_CT:442012008|MedGen:CN169374|MedGen:CN230736|MedGen:CN517202;CLNHGVS=NC_000018.10:g.31598616G>A;CLNREVSTAT=criteria_provided,_multiple_submitters,_no_conflicts;CLNSIG=Uncertain_significance;CLNVC=single_nucleotide_variant;CLNVCSO=SO:0001483;CLNVI=ARUP_Laboratories,_Molecular_Genetics_and_Genomics,ARUP_Laboratories:159008|UniProtKB_(protein):P02766#VAR_007593;GENEINFO=TTR:7276;MC=SO:0001583|missense_variant;ORIGIN=1;RS=267607159;Pangolin=ENSG00000118271.11|-48:0.0|-48:-0.0
chr18	31598616	626843	G	T	.	.	ALLELEID=615159;CLNDN=Cardiomyopathy;CLNDISDB=Human_Phenotype_Ontology:HP:0001638,MONDO:MONDO:0004994,MedGen:C0878544,Orphanet:ORPHA167848,SNOMED_CT:85898001;CLNHGVS=NC_000018.10:g.31598616G>T;CLNREVSTAT=criteria_provided,_single_submitter;CLNSIG=Uncertain_significance;CLNVC=single_nucleotide_variant;CLNVCSO=SO:0001483;GENEINFO=TTR:7276;MC=SO:0001583|missense_variant;ORIGIN=1;RS=267607159;Pangolin=ENSG00000118271.11|-35:0.0|-48:-0.01
chr18	31598617	13454	C	T	.	.	AF_EXAC=1e-05;ALLELEID=28493;CLNDN=Amyloidogenic_transthyretin_amyloidosis|Dystransthyretinemic_euthyroidal_hyperthyroxinemia|Charcot-Marie-Tooth_disease|not_provided;CLNDISDB=MONDO:MONDO:0007100,MedGen:C2751492,OMIM:105210,Orphanet:ORPHA85447,SNOMED_CT:43532007,SNOMED_CT:442012008|MONDO:MONDO:0007785,MedGen:C2750824,OMIM:145680|MONDO:MONDO:0015626,MedGen:C0007959,OMIM:PS118220,Orphanet:ORPHA166,SNOMED_CT:50548001|MedGen:CN517202;CLNHGVS=NC_000018.10:g.31598617C>T;CLNREVSTAT=criteria_provided,_multiple_submitters,_no_conflicts;CLNSIG=Uncertain_significance;CLNVC=single_nucleotide_variant;CLNVCSO=SO:0001483;CLNVI=OMIM_Allelic_Variant:176300.0038;GENEINFO=TTR:7276;MC=SO:0001583|missense_variant;ORIGIN=1;RS=121918092;Pangolin=ENSG00000118271.11|-49:0.0|-49:-0.0
chr18	31598628	181699	C	T	.	.	ALLELEID=179814;CLNDN=not_provided;CLNDISDB=MedGen:CN517202;CLNHGVS=NC_000018.10:g.31598628C>T;CLNREVSTAT=criteria_provided,_single_submitter;CLNSIG=Uncertain_significance;CLNVC=single_nucleotide_variant;CLNVCSO=SO:0001483;GENEINFO=TTR:7276;MC=SO:0001583|missense_variant;ORIGIN=1;RS=730881166;Pangolin=ENSG00000118271.11|-47:0.0|-47:-0.0
chr18	31598637	582458	T	C	.	.	AF_EXAC=1e-05;ALLELEID=571917;CLNDN=Amyloidogenic_transthyretin_amyloidosis;CLNDISDB=MONDO:MONDO:0007100,MedGen:C2751492,OMIM:105210,Orphanet:ORPHA85447,SNOMED_CT:43532007,SNOMED_CT:442012008;CLNHGVS=NC_000018.10:g.31598637T>C;CLNREVSTAT=criteria_provided,_single_submitter;CLNSIG=Uncertain_significance;CLNVC=single_nucleotide_variant;CLNVCSO=SO:0001483;GENEINFO=TTR:7276;MC=SO:0001583|missense_variant;ORIGIN=1;RS=766909913;Pangolin=ENSG00000118271.11|1:0.0|-2:-0.0
chr18	31598647	13434	C	T	.	.	AF_EXAC=0.00147;AF_TGP=0.001;ALLELEID=28473;CLNDN=AMYLOIDOSIS,_HEREDITARY,_TRANSTHYRETIN-RELATED,_MODIFIER_OF|Cardiomyopathy|Amyloidogenic_transthyretin_amyloidosis|Charcot-Marie-Tooth_disease|not_specified|Cardiovascular_phenotype|none_provided|not_provided;CLNDISDB=.|Human_Phenotype_Ontology:HP:0001638,MONDO:MONDO:0004994,MedGen:C0878544,Orphanet:ORPHA167848,SNOMED_CT:85898001|MONDO:MONDO:0007100,MedGen:C2751492,OMIM:105210,Orphanet:ORPHA85447,SNOMED_CT:43532007,SNOMED_CT:442012008|MONDO:MONDO:0015626,MedGen:C0007959,OMIM:PS118220,Orphanet:ORPHA166,SNOMED_CT:50548001|MedGen:CN169374|MedGen:CN230736|MedGen:CN235283|MedGen:CN517202;CLNHGVS=NC_000018.10:g.31598647C>T;CLNREVSTAT=criteria_provided,_conflicting_interpretations;CLNSIG=Conflicting_interpretations_of_pathogenicity;CLNSIGCONF=Benign(6),Likely_benign(4),Uncertain_significance(1);CLNVC=single_nucleotide_variant;CLNVCSO=SO:0001483;CLNVI=ARUP_Laboratories,_Molecular_Genetics_and_Genomics,ARUP_Laboratories:118797|Illumina_Clinical_Services_Laboratory,Illumina:85552|OMIM_Allelic_Variant:176300.0018|UniProtKB_(protein):P02766#VAR_007599;GENEINFO=TTR:7276;MC=SO:0001583|missense_variant;ORIGIN=1;RS=28933981;Pangolin=ENSG00000118271.11|50:0.0|4:-0.0
chr18	31598648	43455	G	A	.	.	AF_ESP=8e-05;AF_EXAC=0.00279;AF_TGP=0.00359;ALLELEID=52625;CLNDN=Cardiomyopathy|Amyloidogenic_transthyretin_amyloidosis|Charcot-Marie-Tooth_disease|not_specified|Cardiovascular_phenotype|none_provided|not_provided;CLNDISDB=Human_Phenotype_Ontology:HP:0001638,MONDO:MONDO:0004994,MedGen:C0878544,Orphanet:ORPHA167848,SNOMED_CT:85898001|MONDO:MONDO:0007100,MedGen:C2751492,OMIM:105210,Orphanet:ORPHA85447,SNOMED_CT:43532007,SNOMED_CT:442012008|MONDO:MONDO:0015626,MedGen:C0007959,OMIM:PS118220,Orphanet:ORPHA166,SNOMED_CT:50548001|MedGen:CN169374|MedGen:CN230736|MedGen:CN235283|MedGen:CN517202;CLNHGVS=NC_000018.10:g.31598648G>A;CLNREVSTAT=criteria_provided,_conflicting_interpretations;CLNSIG=Conflicting_interpretations_of_pathogenicity;CLNSIGCONF=Benign(6),Likely_benign(2),Uncertain_significance(1);CLNVC=single_nucleotide_variant;CLNVCSO=SO:0001483;CLNVI=ARUP_Laboratories,_Molecular_Genetics_and_Genomics,ARUP_Laboratories:885631|Illumina_Clinical_Services_Laboratory,Illumina:267866;GENEINFO=TTR:7276;MC=SO:0001819|synonymous_variant;ORIGIN=1;RS=2276382;Pangolin=ENSG00000118271.11|2:0.01|49:-0.0
chr18	31598649	229597	G	T	.	.	ALLELEID=230873;CLNDN=Amyloidogenic_transthyretin_amyloidosis|not_specified|not_provided;CLNDISDB=MONDO:MONDO:0007100,MedGen:C2751492,OMIM:105210,Orphanet:ORPHA85447,SNOMED_CT:43532007,SNOMED_CT:442012008|MedGen:CN169374|MedGen:CN517202;CLNHGVS=NC_000018.10:g.31598649G>T;CLNREVSTAT=criteria_provided,_conflicting_interpretations;CLNSIG=Conflicting_interpretations_of_pathogenicity;CLNSIGCONF=Pathogenic(1),Uncertain_significance(2);CLNVC=single_nucleotide_variant;CLNVCSO=SO:0001483;CLNVI=UniProtKB_(protein):P02766#VAR_038986;GENEINFO=TTR:7276;MC=SO:0001583|missense_variant;ORIGIN=1;RS=876658108;Pangolin=ENSG00000118271.11|-2:0.0|2:-0.0
chr18	31598658	326563	ACCAATC	A	.	.	ALLELEID=331216;CLNDN=Amyloidogenic_transthyretin_amyloidosis;CLNDISDB=MONDO:MONDO:0007100,MedGen:C2751492,OMIM:105210,Orphanet:ORPHA85447,SNOMED_CT:43532007,SNOMED_CT:442012008;CLNHGVS=NC_000018.10:g.31598663_31598668del;CLNREVSTAT=criteria_provided,_single_submitter;CLNSIG=Uncertain_significance;CLNVC=Deletion;CLNVCSO=SO:0000159;CLNVI=Illumina_Clinical_Services_Laboratory,Illumina:614024;GENEINFO=TTR:7276;MC=SO:0001822|inframe_deletion;ORIGIN=1;RS=886053745;Pangolin=ENSG00000118271.11|39:0.0|2:-0.0
chr18	31598662	1009600	A	G	.	.	ALLELEID=998185;CLNDN=Amyloidogenic_transthyretin_amyloidosis;CLNDISDB=MONDO:MONDO:0007100,MedGen:C2751492,OMIM:105210,Orphanet:ORPHA85447,SNOMED_CT:43532007,SNOMED_CT:442012008;CLNHGVS=NC_000018.10:g.31598662A>G;CLNREVSTAT=criteria_provided,_single_submitter;CLNSIG=Uncertain_significance;CLNVC=single_nucleotide_variant;CLNVCSO=SO:0001483;GENEINFO=TTR:7276;MC=SO:0001583|missense_variant;ORIGIN=1;Pangolin=ENSG00000118271.11|1:0.0|8:-0.0
chr18	31598672	1058356	A	G	.	.	ALLELEID=1050897;CLNDN=Amyloidogenic_transthyretin_amyloidosis;CLNDISDB=MONDO:MONDO:0007100,MedGen:C2751492,OMIM:105210,Orphanet:ORPHA85447,SNOMED_CT:43532007,SNOMED_CT:442012008;CLNHGVS=NC_000018.10:g.31598672A>G;CLNREVSTAT=criteria_provided,_single_submitter;CLNSIG=Uncertain_significance;CLNVC=single_nucleotide_variant;CLNVCSO=SO:0001483;GENEINFO=TTR:7276;MC=SO:0001819|synonymous_variant;ORIGIN=1;Pangolin=ENSG00000118271.11|-1:0.04|50:-0.02
chr18	31598674	808385	G	A	.	.	ALLELEID=797670;CLNDN=not_provided;CLNDISDB=MedGen:CN517202;CLNHGVS=NC_000018.10:g.31598674G>A;CLNREVSTAT=criteria_provided,_single_submitter;CLNSIG=Uncertain_significance;CLNVC=single_nucleotide_variant;CLNVCSO=SO:0001483;GENEINFO=TTR:7276;MC=SO:0001819|synonymous_variant;ORIGIN=1;RS=1598846869;Pangolin=ENSG00000118271.11|48:0.01|48:-0.01
chr18	31598706	892143	G	A	.	.	ALLELEID=879166;CLNDN=Amyloidogenic_transthyretin_amyloidosis;CLNDISDB=MONDO:MONDO:0007100,MedGen:C2751492,OMIM:105210,Orphanet:ORPHA85447,SNOMED_CT:43532007,SNOMED_CT:442012008;CLNHGVS=NC_000018.10:g.31598706G>A;CLNREVSTAT=criteria_provided,_single_submitter;CLNSIG=Uncertain_significance;CLNVC=single_nucleotide_variant;CLNVCSO=SO:0001483;CLNVI=Illumina_Clinical_Services_Laboratory,Illumina:1409081;GENEINFO=TTR:7276;MC=SO:0001624|3_prime_UTR_variant;ORIGIN=1;Pangolin=ENSG00000118271.11|-9:0.0|16:-0.05
chr18	31598818	326565	G	C	.	.	AF_TGP=0.0002;ALLELEID=348238;CLNDN=Amyloidogenic_transthyretin_amyloidosis;CLNDISDB=MONDO:MONDO:0007100,MedGen:C2751492,OMIM:105210,Orphanet:ORPHA85447,SNOMED_CT:43532007,SNOMED_CT:442012008;CLNHGVS=NC_000018.10:g.31598818G>C;CLNREVSTAT=criteria_provided,_single_submitter;CLNSIG=Uncertain_significance;CLNVC=single_nucleotide_variant;CLNVCSO=SO:0001483;CLNVI=Illumina_Clinical_Services_Laboratory,Illumina:545376;GENEINFO=TTR:7276;ORIGIN=1;RS=545271394;Pangolin=ENSG00000118271.11|-7:0.0|0:-0.0
chr18	31598909	892145	G	C	.	.	ALLELEID=879167;CLNDN=Amyloidogenic_transthyretin_amyloidosis;CLNDISDB=MONDO:MONDO:0007100,MedGen:C2751492,OMIM:105210,Orphanet:ORPHA85447,SNOMED_CT:43532007,SNOMED_CT:442012008;CLNHGVS=NC_000018.10:g.31598909G>C;CLNREVSTAT=criteria_provided,_single_submitter;CLNSIG=Uncertain_significance;CLNVC=single_nucleotide_variant;CLNVCSO=SO:0001483;CLNVI=Illumina_Clinical_Services_Laboratory,Illumina:1319068;GENEINFO=TTR:7276;ORIGIN=1;Pangolin=ENSG00000118271.11|10:0.0|12:-0.0
chr18	31598979	326568	C	T	.	.	AF_TGP=0.0002;ALLELEID=346974;CLNDN=Amyloidogenic_transthyretin_amyloidosis;CLNDISDB=MONDO:MONDO:0007100,MedGen:C2751492,OMIM:105210,Orphanet:ORPHA85447,SNOMED_CT:43532007,SNOMED_CT:442012008;CLNHGVS=NC_000018.10:g.31598979C>T;CLNREVSTAT=criteria_provided,_single_submitter;CLNSIG=Uncertain_significance;CLNVC=single_nucleotide_variant;CLNVCSO=SO:0001483;CLNVI=Illumina_Clinical_Services_Laboratory,Illumina:796672;GENEINFO=TTR:7276;ORIGIN=1;RS=541989755;Pangolin=ENSG00000118271.11|7:0.0|-4:-0.0
chr18	32018910	542140	C	G	.	.	AF_EXAC=0.00011;ALLELEID=532255;CLNDN=Tenorio_syndrome;CLNDISDB=MONDO:MONDO:0014553,MedGen:C4015710,OMIM:616260;CLNHGVS=NC_000018.10:g.32018910C>G;CLNREVSTAT=criteria_provided,_single_submitter;CLNSIG=Uncertain_significance;CLNVC=single_nucleotide_variant;CLNVCSO=SO:0001483;GENEINFO=RNF125:54941;MC=SO:0001583|missense_variant;ORIGIN=1;RS=766520562;Pangolin=ENSG00000101695.9|-20:0.0|28:-0.0ENSG00000263917.1|-20:0.0|28:-0.0
chr18	32018944	542141	C	A	.	.	AF_EXAC=9e-05;ALLELEID=532723;CLNDN=Tenorio_syndrome;CLNDISDB=MONDO:MONDO:0014553,MedGen:C4015710,OMIM:616260;CLNHGVS=NC_000018.10:g.32018944C>A;CLNREVSTAT=criteria_provided,_single_submitter;CLNSIG=Uncertain_significance;CLNVC=single_nucleotide_variant;CLNVCSO=SO:0001483;GENEINFO=RNF125:54941;MC=SO:0001583|missense_variant;ORIGIN=1;RS=776932441;Pangolin=ENSG00000101695.9|45:0.0|45:-0.0ENSG00000263917.1|45:0.0|45:-0.0
chr18	32018955	377122	C	T	.	.	AF_EXAC=2e-05;ALLELEID=364000;CLNDN=Tenorio_syndrome|not_provided;CLNDISDB=MONDO:MONDO:0014553,MedGen:C4015710,OMIM:616260|MedGen:CN517202;CLNHGVS=NC_000018.10:g.32018955C>T;CLNREVSTAT=criteria_provided,_multiple_submitters,_no_conflicts;CLNSIG=Uncertain_significance;CLNVC=single_nucleotide_variant;CLNVCSO=SO:0001483;GENEINFO=RNF125:54941;MC=SO:0001583|missense_variant;ORIGIN=1;RS=751589349;Pangolin=ENSG00000101695.9|34:0.0|0:-0.0ENSG00000263917.1|34:0.0|0:-0.0
chr18	32042228	1016415	T	C	.	.	ALLELEID=1013374;CLNDN=Tenorio_syndrome;CLNDISDB=MONDO:MONDO:0014553,MedGen:C4015710,OMIM:616260;CLNHGVS=NC_000018.10:g.32042228T>C;CLNREVSTAT=criteria_provided,_single_submitter;CLNSIG=Uncertain_significance;CLNVC=single_nucleotide_variant;CLNVCSO=SO:0001483;GENEINFO=RNF125:54941;MC=SO:0001583|missense_variant;ORIGIN=1;Pangolin=ENSG00000101695.9|-49:0.0|45:-0.0ENSG00000263917.1|-49:0.0|45:-0.0
chr18	32042239	643501	G	A	.	.	ALLELEID=647204;CLNDN=Tenorio_syndrome;CLNDISDB=MONDO:MONDO:0014553,MedGen:C4015710,OMIM:616260;CLNHGVS=NC_000018.10:g.32042239G>A;CLNREVSTAT=criteria_provided,_single_submitter;CLNSIG=Uncertain_significance;CLNVC=single_nucleotide_variant;CLNVCSO=SO:0001483;GENEINFO=RNF125:54941;MC=SO:0001583|missense_variant;ORIGIN=1;RS=1598815885;Pangolin=ENSG00000101695.9|-17:0.0|34:-0.01ENSG00000263917.1|-17:0.0|34:-0.01
chr18	32045682	939378	A	G	.	.	ALLELEID=938422;CLNDN=Tenorio_syndrome;CLNDISDB=MONDO:MONDO:0014553,MedGen:C4015710,OMIM:616260;CLNHGVS=NC_000018.10:g.32045682A>G;CLNREVSTAT=criteria_provided,_single_submitter;CLNSIG=Uncertain_significance;CLNVC=single_nucleotide_variant;CLNVCSO=SO:0001483;GENEINFO=RNF125:54941;MC=SO:0001583|missense_variant;ORIGIN=1;Pangolin=ENSG00000101695.9|-18:0.0|2:-0.0ENSG00000263917.1|-18:0.0|2:-0.0
chr18	32045700	848755	A	G	.	.	ALLELEID=846820;CLNDN=Tenorio_syndrome;CLNDISDB=MONDO:MONDO:0014553,MedGen:C4015710,OMIM:616260;CLNHGVS=NC_000018.10:g.32045700A>G;CLNREVSTAT=criteria_provided,_single_submitter;CLNSIG=Uncertain_significance;CLNVC=single_nucleotide_variant;CLNVCSO=SO:0001483;GENEINFO=RNF125:54941;MC=SO:0001583|missense_variant;ORIGIN=1;Pangolin=ENSG00000101695.9|-36:0.0|29:-0.0ENSG00000263917.1|-36:0.0|29:-0.0
chr18	32045716	183421	C	T	.	.	AF_ESP=8e-05;AF_EXAC=2e-05;ALLELEID=181524;CLNDN=Tenorio_syndrome;CLNDISDB=MONDO:MONDO:0014553,MedGen:C4015710,OMIM:616260;CLNHGVS=NC_000018.10:g.32045716C>T;CLNREVSTAT=criteria_provided,_single_submitter;CLNSIG=Uncertain_significance;CLNVC=single_nucleotide_variant;CLNVCSO=SO:0001483;CLNVI=OMIM_Allelic_Variant:610432.0002|UniProtKB_(protein):Q96EQ8#VAR_073354;GENEINFO=RNF125:54941;MC=SO:0001583|missense_variant;ORIGIN=1;RS=373764886;Pangolin=ENSG00000101695.9|16:0.0|16:-0.0ENSG00000263917.1|16:0.0|16:-0.0
chr18	33646312	1028388	C	A	.	.	ALLELEID=1018423;CLNDN=Bainbridge-Ropers_syndrome;CLNDISDB=MONDO:MONDO:0014205,MedGen:C3809650,OMIM:615485,Orphanet:ORPHA352577;CLNHGVS=NC_000018.10:g.33646312C>A;CLNREVSTAT=criteria_provided,_single_submitter;CLNSIG=Uncertain_significance;CLNVC=single_nucleotide_variant;CLNVCSO=SO:0001483;GENEINFO=ASXL3:80816;MC=SO:0001583|missense_variant;ORIGIN=0;Pangolin=ENSG00000141431.12|41:0.0|41:-0.0
chr18	33646335	434425	C	T	.	.	ALLELEID=430055;CLNDN=not_specified;CLNDISDB=MedGen:CN169374;CLNHGVS=NC_000018.10:g.33646335C>T;CLNREVSTAT=criteria_provided,_single_submitter;CLNSIG=Uncertain_significance;CLNVC=single_nucleotide_variant;CLNVCSO=SO:0001483;GENEINFO=ASXL3:80816;MC=SO:0001583|missense_variant;ORIGIN=1;RS=1440478761;Pangolin=ENSG00000141431.12|18:0.0|22:-0.0
chr18	33683562	290024	T	A	.	.	ALLELEID=274261;CLNDN=not_provided;CLNDISDB=MedGen:CN517202;CLNHGVS=NC_000018.10:g.33683562T>A;CLNREVSTAT=criteria_provided,_single_submitter;CLNSIG=Uncertain_significance;CLNVC=single_nucleotide_variant;CLNVCSO=SO:0001483;GENEINFO=ASXL3:80816;MC=SO:0001583|missense_variant;ORIGIN=1;RS=886044334;Pangolin=ENSG00000141431.12|-41:0.01|6:-0.02
chr18	33683564	858551	G	A	.	.	ALLELEID=846826;CLNDN=not_provided;CLNDISDB=MedGen:CN517202;CLNHGVS=NC_000018.10:g.33683564G>A;CLNREVSTAT=criteria_provided,_single_submitter;CLNSIG=Uncertain_significance;CLNVC=single_nucleotide_variant;CLNVCSO=SO:0001483;GENEINFO=ASXL3:80816;MC=SO:0001583|missense_variant;ORIGIN=1;Pangolin=ENSG00000141431.12|4:0.07|0:-0.0
chr18	33732029	870738	A	G	.	.	ALLELEID=860475;CLNDN=not_provided;CLNDISDB=MedGen:CN517202;CLNHGVS=NC_000018.10:g.33732029A>G;CLNREVSTAT=criteria_provided,_single_submitter;CLNSIG=Uncertain_significance;CLNVC=single_nucleotide_variant;CLNVCSO=SO:0001483;GENEINFO=ASXL3:80816;MC=SO:0001583|missense_variant;ORIGIN=1;Pangolin=ENSG00000141431.12|6:0.0|35:-0.01
chr18	33738618	434426	C	T	.	.	AF_EXAC=1e-05;ALLELEID=430056;CLNDN=Bainbridge-Ropers_syndrome|not_specified;CLNDISDB=MONDO:MONDO:0014205,MedGen:C3809650,OMIM:615485,Orphanet:ORPHA352577|MedGen:CN169374;CLNHGVS=NC_000018.10:g.33738618C>T;CLNREVSTAT=criteria_provided,_multiple_submitters,_no_conflicts;CLNSIG=Uncertain_significance;CLNVC=single_nucleotide_variant;CLNVCSO=SO:0001483;GENEINFO=ASXL3:80816;MC=SO:0001583|missense_variant;ORIGIN=5;RS=762217973;Pangolin=ENSG00000141431.12|-2:0.0|-33:-0.0
chr18	33738702	598384	T	C	.	.	AF_ESP=8e-05;ALLELEID=589445;CLNDN=not_provided;CLNDISDB=MedGen:CN517202;CLNHGVS=NC_000018.10:g.33738702T>C;CLNREVSTAT=criteria_provided,_single_submitter;CLNSIG=Uncertain_significance;CLNVC=single_nucleotide_variant;CLNVCSO=SO:0001483;GENEINFO=ASXL3:80816;MC=SO:0001583|missense_variant;ORIGIN=1;RS=371946333;Pangolin=ENSG00000141431.12|-10:0.0|-23:-0.0
chr18	33738758	917519	G	A	.	.	ALLELEID=905848;CLNDN=Strabismus|Global_developmental_delay|Ventricular_septal_defect;CLNDISDB=Human_Phenotype_Ontology:HP:0000486,MONDO:MONDO:0003432,MedGen:C0038379|Human_Phenotype_Ontology:HP:0000754,Human_Phenotype_Ontology:HP:0001255,Human_Phenotype_Ontology:HP:0001263,Human_Phenotype_Ontology:HP:0001277,Human_Phenotype_Ontology:HP:0001292,Human_Phenotype_Ontology:HP:0002433,Human_Phenotype_Ontology:HP:0002473,Human_Phenotype_Ontology:HP:0002532,Human_Phenotype_Ontology:HP:0006793,Human_Phenotype_Ontology:HP:0006867,Human_Phenotype_Ontology:HP:0006885,Human_Phenotype_Ontology:HP:0006935,Human_Phenotype_Ontology:HP:0007005,Human_Phenotype_Ontology:HP:0007094,Human_Phenotype_Ontology:HP:0007106,Human_Phenotype_Ontology:HP:0007174,Human_Phenotype_Ontology:HP:0007224,Human_Phenotype_Ontology:HP:0007228,Human_Phenotype_Ontology:HP:0007342,MedGen:C0557874|Human_Phenotype_Ontology:HP:0001629,Human_Phenotype_Ontology:HP:0001652,MONDO:MONDO:0002070,MedGen:C0018818,OMIM:PS614429,Orphanet:ORPHA1480,SNOMED_CT:30288003;CLNHGVS=NC_000018.10:g.33738758G>A;CLNREVSTAT=no_assertion_criteria_provided;CLNSIG=Uncertain_significance;CLNVC=single_nucleotide_variant;CLNVCSO=SO:0001483;GENEINFO=ASXL3:80816;MC=SO:0001583|missense_variant;ORIGIN=1;Pangolin=ENSG00000141431.12|18:0.0|17:-0.0
chr18	33738858	210365	A	G	.	.	AF_ESP=0.00042;AF_EXAC=0.00027;AF_TGP=0.0008;ALLELEID=208446;CLNDN=not_specified;CLNDISDB=MedGen:CN169374;CLNHGVS=NC_000018.10:g.33738858A>G;CLNREVSTAT=criteria_provided,_single_submitter;CLNSIG=Uncertain_significance;CLNVC=single_nucleotide_variant;CLNVCSO=SO:0001483;GENEINFO=ASXL3:80816;MC=SO:0001583|missense_variant;ORIGIN=1;RS=151027205;Pangolin=ENSG00000141431.12|26:0.0|-33:-0.0
chr18	33739111	210367	C	T	.	.	AF_ESP=0.00091;AF_EXAC=0.0002;AF_TGP=0.0002;ALLELEID=208448;CLNDN=not_specified;CLNDISDB=MedGen:CN169374;CLNHGVS=NC_000018.10:g.33739111C>T;CLNREVSTAT=criteria_provided,_single_submitter;CLNSIG=Uncertain_significance;CLNVC=single_nucleotide_variant;CLNVCSO=SO:0001483;GENEINFO=ASXL3:80816;MC=SO:0001819|synonymous_variant;ORIGIN=1;RS=371181408;Pangolin=ENSG00000141431.12|34:0.0|0:-0.0
chr18	33739329	210368	C	T	.	.	AF_ESP=8e-05;AF_EXAC=0.00048;AF_TGP=0.0016;ALLELEID=208449;CLNDN=not_specified;CLNDISDB=MedGen:CN169374;CLNHGVS=NC_000018.10:g.33739329C>T;CLNREVSTAT=criteria_provided,_single_submitter;CLNSIG=Uncertain_significance;CLNVC=single_nucleotide_variant;CLNVCSO=SO:0001483;GENEINFO=ASXL3:80816;MC=SO:0001583|missense_variant;ORIGIN=1;RS=189786599;Pangolin=ENSG00000141431.12|-7:0.0|31:-0.01
chr18	33739556	385306	C	T	.	.	ALLELEID=376816;CLNDN=not_provided;CLNDISDB=MedGen:CN517202;CLNHGVS=NC_000018.10:g.33739556C>T;CLNREVSTAT=criteria_provided,_single_submitter;CLNSIG=Uncertain_significance;CLNVC=single_nucleotide_variant;CLNVCSO=SO:0001483;GENEINFO=ASXL3:80816;MC=SO:0001583|missense_variant;ORIGIN=1;RS=905872208;Pangolin=ENSG00000141431.12|-20:0.0|-4:-0.0
chr18	33739558	444429	G	A	.	.	ALLELEID=438069;CLNDN=not_provided;CLNDISDB=MedGen:CN517202;CLNHGVS=NC_000018.10:g.33739558G>A;CLNREVSTAT=criteria_provided,_single_submitter;CLNSIG=Uncertain_significance;CLNVC=single_nucleotide_variant;CLNVCSO=SO:0001483;GENEINFO=ASXL3:80816;MC=SO:0001819|synonymous_variant;ORIGIN=1;RS=370185733;Pangolin=ENSG00000141431.12|-6:0.01|-10:-0.0
chr18	33739746	210369	C	T	.	.	AF_ESP=0.00033;AF_EXAC=0.00028;ALLELEID=208450;CLNDN=not_specified;CLNDISDB=MedGen:CN169374;CLNHGVS=NC_000018.10:g.33739746C>T;CLNREVSTAT=criteria_provided,_single_submitter;CLNSIG=Uncertain_significance;CLNVC=single_nucleotide_variant;CLNVCSO=SO:0001483;GENEINFO=ASXL3:80816;MC=SO:0001583|missense_variant;ORIGIN=1;RS=201776257;Pangolin=ENSG00000141431.12|-27:0.0|5:-0.0
chr18	33739964	1014675	G	C	.	.	ALLELEID=1013376;CLNDN=not_provided;CLNDISDB=MedGen:CN517202;CLNHGVS=NC_000018.10:g.33739964G>C;CLNREVSTAT=criteria_provided,_single_submitter;CLNSIG=Uncertain_significance;CLNVC=single_nucleotide_variant;CLNVCSO=SO:0001483;GENEINFO=ASXL3:80816;MC=SO:0001583|missense_variant;ORIGIN=1;Pangolin=ENSG00000141431.12|-49:0.0|1:-0.0
chr18	33740076	982886	A	G	.	.	ALLELEID=971101;CLNDN=Bainbridge-Ropers_syndrome;CLNDISDB=MONDO:MONDO:0014205,MedGen:C3809650,OMIM:615485,Orphanet:ORPHA352577;CLNHGVS=NC_000018.10:g.33740076A>G;CLNREVSTAT=criteria_provided,_single_submitter;CLNSIG=Uncertain_significance;CLNVC=single_nucleotide_variant;CLNVCSO=SO:0001483;CLNVI=Institute_of_Human_Genetics,_University_of_Leipzig_Medical_Center:CV_varv_502;GENEINFO=ASXL3:80816;MC=SO:0001583|missense_variant;ORIGIN=0;Pangolin=ENSG00000141431.12|-1:0.03|-6:-0.0
chr18	33740286	504173	TATC	T	.	.	ALLELEID=495703;CLNDN=not_provided;CLNDISDB=MedGen:CN517202;CLNHGVS=NC_000018.10:g.33740288_33740290del;CLNREVSTAT=criteria_provided,_single_submitter;CLNSIG=Uncertain_significance;CLNVC=Deletion;CLNVCSO=SO:0000159;GENEINFO=ASXL3:80816;MC=SO:0001822|inframe_deletion;ORIGIN=1;RS=1555742940;Pangolin=ENSG00000141431.12|-37:0.0|-36:-0.0
chr18	33740369	389938	C	G	.	.	AF_ESP=0.00151;AF_EXAC=0.00166;AF_TGP=0.0014;ALLELEID=376817;CLNDN=not_specified;CLNDISDB=MedGen:CN169374;CLNHGVS=NC_000018.10:g.33740369C>G;CLNREVSTAT=criteria_provided,_conflicting_interpretations;CLNSIG=Conflicting_interpretations_of_pathogenicity;CLNSIGCONF=Benign(1),Uncertain_significance(1);CLNVC=single_nucleotide_variant;CLNVCSO=SO:0001483;GENEINFO=ASXL3:80816;MC=SO:0001583|missense_variant;ORIGIN=1;RS=190659120;Pangolin=ENSG00000141431.12|-42:0.0|-1:-0.0
chr18	33743197	279694	C	T	.	.	ALLELEID=264817;CLNDN=Bainbridge-Ropers_syndrome|not_provided;CLNDISDB=MONDO:MONDO:0014205,MedGen:C3809650,OMIM:615485,Orphanet:ORPHA352577|MedGen:CN517202;CLNHGVS=NC_000018.10:g.33743197C>T;CLNREVSTAT=criteria_provided,_conflicting_interpretations;CLNSIG=Conflicting_interpretations_of_pathogenicity;CLNSIGCONF=Likely_pathogenic(1),Pathogenic(1),Uncertain_significance(1);CLNVC=single_nucleotide_variant;CLNVCSO=SO:0001483;CLNVI=GenomeConnect_-_Simons_Searchlight:16230-x1_16466-x1_1;GENEINFO=ASXL3:80816;MC=SO:0001587|nonsense;ORIGIN=33;RS=868044680;Pangolin=ENSG00000141431.12|18:0.0|19:-0.0
chr18	33743268	976033	AAACTTAG	A	.	.	ALLELEID=964497;CLNDN=Intellectual_disability|Bainbridge-Ropers_syndrome;CLNDISDB=Human_Phenotype_Ontology:HP:0000730,Human_Phenotype_Ontology:HP:0001249,Human_Phenotype_Ontology:HP:0001267,Human_Phenotype_Ontology:HP:0001286,Human_Phenotype_Ontology:HP:0002122,Human_Phenotype_Ontology:HP:0002192,Human_Phenotype_Ontology:HP:0002316,Human_Phenotype_Ontology:HP:0002382,Human_Phenotype_Ontology:HP:0002386,Human_Phenotype_Ontology:HP:0002402,Human_Phenotype_Ontology:HP:0002458,Human_Phenotype_Ontology:HP:0002482,Human_Phenotype_Ontology:HP:0002499,Human_Phenotype_Ontology:HP:0002543,Human_Phenotype_Ontology:HP:0003767,Human_Phenotype_Ontology:HP:0006833,Human_Phenotype_Ontology:HP:0007154,Human_Phenotype_Ontology:HP:0007176,Human_Phenotype_Ontology:HP:0007180,Human_Phenotype_Ontology:HP:HP:0001249,MONDO:MONDO:0001071,MedGen:C3714756,SNOMED_CT:228156007|MONDO:MONDO:0014205,MedGen:C3809650,OMIM:615485,Orphanet:ORPHA352577;CLNHGVS=NC_000018.10:g.33743271_33743277del;CLNREVSTAT=criteria_provided,_conflicting_interpretations;CLNSIG=Conflicting_interpretations_of_pathogenicity;CLNSIGCONF=Likely_pathogenic(1),Uncertain_significance(1);CLNVC=Deletion;CLNVCSO=SO:0000159;CLNVI=Institute_of_Human_Genetics,_University_of_Leipzig_Medical_Center:CV_398|Institute_of_Human_Genetics,_University_of_Leipzig_Medical_Center:s053;GENEINFO=ASXL3:80816;MC=SO:0001589|frameshift_variant;ORIGIN=1;Pangolin=ENSG00000141431.12|40:0.0|41:-0.0
chr18	33743312	434427	C	T	.	.	AF_EXAC=3e-05;ALLELEID=430059;CLNDN=not_specified;CLNDISDB=MedGen:CN169374;CLNHGVS=NC_000018.10:g.33743312C>T;CLNREVSTAT=criteria_provided,_single_submitter;CLNSIG=Uncertain_significance;CLNVC=single_nucleotide_variant;CLNVCSO=SO:0001483;GENEINFO=ASXL3:80816;MC=SO:0001583|missense_variant;ORIGIN=1;RS=377619533;Pangolin=ENSG00000141431.12|-4:0.0|48:-0.0
chr18	33743348	984872	C	A	.	.	ALLELEID=972981;CLNDN=Bainbridge-Ropers_syndrome;CLNDISDB=MONDO:MONDO:0014205,MedGen:C3809650,OMIM:615485,Orphanet:ORPHA352577;CLNHGVS=NC_000018.10:g.33743348C>A;CLNREVSTAT=no_assertion_criteria_provided;CLNSIG=Uncertain_significance;CLNVC=single_nucleotide_variant;CLNVCSO=SO:0001483;CLNVI=GenomeConnect_-_Simons_Searchlight:16844-x1_1;GENEINFO=ASXL3:80816;MC=SO:0001583|missense_variant;ORIGIN=0;Pangolin=ENSG00000141431.12|-40:0.0|40:-0.0
chr18	33743348	1050573	C	T	.	.	ALLELEID=1038661;CLNDN=not_provided;CLNDISDB=MedGen:CN517202;CLNHGVS=NC_000018.10:g.33743348C>T;CLNREVSTAT=no_assertion_criteria_provided;CLNSIG=Uncertain_significance;CLNVC=single_nucleotide_variant;CLNVCSO=SO:0001483;GENEINFO=ASXL3:80816;MC=SO:0001583|missense_variant;ORIGIN=0;Pangolin=ENSG00000141431.12|-40:0.0|-2:-0.0
chr18	33743395	666797	C	G	.	.	ALLELEID=654845;CLNDN=not_specified;CLNDISDB=MedGen:CN169374;CLNHGVS=NC_000018.10:g.33743395C>G;CLNREVSTAT=criteria_provided,_single_submitter;CLNSIG=Uncertain_significance;CLNVC=single_nucleotide_variant;CLNVCSO=SO:0001483;GENEINFO=ASXL3:80816;MC=SO:0001583|missense_variant;ORIGIN=1;RS=1599571554;Pangolin=ENSG00000141431.12|-24:0.0|18:-0.0
chr18	33743792	976381	C	G	.	.	ALLELEID=964498;CLNDN=Bainbridge-Ropers_syndrome;CLNDISDB=MONDO:MONDO:0014205,MedGen:C3809650,OMIM:615485,Orphanet:ORPHA352577;CLNHGVS=NC_000018.10:g.33743792C>G;CLNREVSTAT=criteria_provided,_single_submitter;CLNSIG=Uncertain_significance;CLNVC=single_nucleotide_variant;CLNVCSO=SO:0001483;CLNVI=Institute_of_Human_Genetics,_University_of_Leipzig_Medical_Center:CV_840;GENEINFO=ASXL3:80816;MC=SO:0001587|nonsense;ORIGIN=1;Pangolin=ENSG00000141431.12|-24:0.0|43:-0.0
chr18	33743818	808386	C	A	.	.	AF_EXAC=2e-05;ALLELEID=797671;CLNDN=not_provided;CLNDISDB=MedGen:CN517202;CLNHGVS=NC_000018.10:g.33743818C>A;CLNREVSTAT=criteria_provided,_single_submitter;CLNSIG=Uncertain_significance;CLNVC=single_nucleotide_variant;CLNVCSO=SO:0001483;GENEINFO=ASXL3:80816;MC=SO:0001583|missense_variant;ORIGIN=1;RS=779242111;Pangolin=ENSG00000141431.12|-5:0.0|46:-0.0
chr18	33743887	973114	G	A	.	.	ALLELEID=961463;CLNDN=Intellectual_disability;CLNDISDB=Human_Phenotype_Ontology:HP:0000730,Human_Phenotype_Ontology:HP:0001249,Human_Phenotype_Ontology:HP:0001267,Human_Phenotype_Ontology:HP:0001286,Human_Phenotype_Ontology:HP:0002122,Human_Phenotype_Ontology:HP:0002192,Human_Phenotype_Ontology:HP:0002316,Human_Phenotype_Ontology:HP:0002382,Human_Phenotype_Ontology:HP:0002386,Human_Phenotype_Ontology:HP:0002402,Human_Phenotype_Ontology:HP:0002458,Human_Phenotype_Ontology:HP:0002482,Human_Phenotype_Ontology:HP:0002499,Human_Phenotype_Ontology:HP:0002543,Human_Phenotype_Ontology:HP:0003767,Human_Phenotype_Ontology:HP:0006833,Human_Phenotype_Ontology:HP:0007154,Human_Phenotype_Ontology:HP:0007176,Human_Phenotype_Ontology:HP:0007180,Human_Phenotype_Ontology:HP:HP:0001249,MONDO:MONDO:0001071,MedGen:C3714756,SNOMED_CT:228156007;CLNHGVS=NC_000018.10:g.33743887G>A;CLNREVSTAT=no_assertion_criteria_provided;CLNSIG=Uncertain_significance;CLNVC=single_nucleotide_variant;CLNVCSO=SO:0001483;GENEINFO=ASXL3:80816;MC=SO:0001583|missense_variant;ORIGIN=0;Pangolin=ENSG00000141431.12|17:0.0|-23:-0.0
chr18	33743914	634628	A	G	.	.	ALLELEID=622447;CLNDN=Bainbridge-Ropers_syndrome;CLNDISDB=MONDO:MONDO:0014205,MedGen:C3809650,OMIM:615485,Orphanet:ORPHA352577;CLNHGVS=NC_000018.10:g.33743914A>G;CLNREVSTAT=criteria_provided,_single_submitter;CLNSIG=Uncertain_significance;CLNVC=single_nucleotide_variant;CLNVCSO=SO:0001483;GENEINFO=ASXL3:80816;MC=SO:0001583|missense_variant;ORIGIN=0;RS=1568365522;Pangolin=ENSG00000141431.12|-9:0.0|2:-0.0
chr18	33744183	817954	CAG	C	.	.	ALLELEID=806013;CLNDN=Intellectual_disability|Bainbridge-Ropers_syndrome|not_provided;CLNDISDB=Human_Phenotype_Ontology:HP:0000730,Human_Phenotype_Ontology:HP:0001249,Human_Phenotype_Ontology:HP:0001267,Human_Phenotype_Ontology:HP:0001286,Human_Phenotype_Ontology:HP:0002122,Human_Phenotype_Ontology:HP:0002192,Human_Phenotype_Ontology:HP:0002316,Human_Phenotype_Ontology:HP:0002382,Human_Phenotype_Ontology:HP:0002386,Human_Phenotype_Ontology:HP:0002402,Human_Phenotype_Ontology:HP:0002458,Human_Phenotype_Ontology:HP:0002482,Human_Phenotype_Ontology:HP:0002499,Human_Phenotype_Ontology:HP:0002543,Human_Phenotype_Ontology:HP:0003767,Human_Phenotype_Ontology:HP:0006833,Human_Phenotype_Ontology:HP:0007154,Human_Phenotype_Ontology:HP:0007176,Human_Phenotype_Ontology:HP:0007180,Human_Phenotype_Ontology:HP:HP:0001249,MONDO:MONDO:0001071,MedGen:C3714756,SNOMED_CT:228156007|MONDO:MONDO:0014205,MedGen:C3809650,OMIM:615485,Orphanet:ORPHA352577|MedGen:CN517202;CLNHGVS=NC_000018.10:g.33744184_33744185del;CLNREVSTAT=criteria_provided,_conflicting_interpretations;CLNSIG=Conflicting_interpretations_of_pathogenicity;CLNSIGCONF=Pathogenic(1),Uncertain_significance(1);CLNVC=Deletion;CLNVCSO=SO:0000159;CLNVI=Institute_of_Human_Genetics,_University_of_Leipzig_Medical_Center:CV_800;GENEINFO=ASXL3:80816;MC=SO:0001589|frameshift_variant;ORIGIN=33;RS=1599573656;Pangolin=ENSG00000141431.12|-41:0.0|23:-0.0
chr18	33744186	870739	G	T	.	.	ALLELEID=860476;CLNDN=not_provided;CLNDISDB=MedGen:CN517202;CLNHGVS=NC_000018.10:g.33744186G>T;CLNREVSTAT=criteria_provided,_single_submitter;CLNSIG=Uncertain_significance;CLNVC=single_nucleotide_variant;CLNVCSO=SO:0001483;GENEINFO=ASXL3:80816;MC=SO:0001583|missense_variant;ORIGIN=1;Pangolin=ENSG00000141431.12|20:0.0|0:-0.0
chr18	33744287	1028389	C	T	.	.	ALLELEID=1018424;CLNDN=Bainbridge-Ropers_syndrome;CLNDISDB=MONDO:MONDO:0014205,MedGen:C3809650,OMIM:615485,Orphanet:ORPHA352577;CLNHGVS=NC_000018.10:g.33744287C>T;CLNREVSTAT=criteria_provided,_single_submitter;CLNSIG=Uncertain_significance;CLNVC=single_nucleotide_variant;CLNVCSO=SO:0001483;GENEINFO=ASXL3:80816;MC=SO:0001583|missense_variant;ORIGIN=32;Pangolin=ENSG00000141431.12|40:0.0|1:-0.0
chr18	33744306	817642	TCTGA	T	.	.	ALLELEID=806014;CLNDN=Bainbridge-Ropers_syndrome|not_provided;CLNDISDB=MONDO:MONDO:0014205,MedGen:C3809650,OMIM:615485,Orphanet:ORPHA352577|MedGen:CN517202;CLNHGVS=NC_000018.10:g.33744310_33744313del;CLNREVSTAT=criteria_provided,_conflicting_interpretations;CLNSIG=Conflicting_interpretations_of_pathogenicity;CLNSIGCONF=Pathogenic(1),Uncertain_significance(1);CLNVC=Deletion;CLNVCSO=SO:0000159;CLNVI=GenomeConnect_-_Simons_Searchlight:15971-x1_1;GENEINFO=ASXL3:80816;MC=SO:0001589|frameshift_variant;ORIGIN=33;RS=1599574018;Pangolin=ENSG00000141431.12|21:0.0|39:-0.0
chr18	33744450	633550	T	TCA	.	.	ALLELEID=621988;CLNDN=not_provided;CLNDISDB=MedGen:CN517202;CLNHGVS=NC_000018.10:g.33744451_33744452CA[3];CLNREVSTAT=criteria_provided,_single_submitter;CLNSIG=Uncertain_significance;CLNVC=Microsatellite;CLNVCSO=SO:0000289;CLNVI=Laboratory_of_Molecular_Genetics_(Pr._Bezieau's_lab),_CHU_de_Nantes:CLIN0176;GENEINFO=ASXL3:80816;MC=SO:0001589|frameshift_variant;ORIGIN=1;RS=1599574430;Pangolin=ENSG00000141431.12|-48:0.0|-8:-0.0
chr18	33744944	1028390	C	A	.	.	ALLELEID=1018425;CLNDN=Bainbridge-Ropers_syndrome;CLNDISDB=MONDO:MONDO:0014205,MedGen:C3809650,OMIM:615485,Orphanet:ORPHA352577;CLNHGVS=NC_000018.10:g.33744944C>A;CLNREVSTAT=criteria_provided,_single_submitter;CLNSIG=Uncertain_significance;CLNVC=single_nucleotide_variant;CLNVCSO=SO:0001483;GENEINFO=ASXL3:80816;MC=SO:0001583|missense_variant;ORIGIN=0;Pangolin=ENSG00000141431.12|2:0.0|0:-0.0
chr18	33745103	975649	AGTTACTACAGG	A	.	.	ALLELEID=963854;CLNDN=Intellectual_disability;CLNDISDB=Human_Phenotype_Ontology:HP:0000730,Human_Phenotype_Ontology:HP:0001249,Human_Phenotype_Ontology:HP:0001267,Human_Phenotype_Ontology:HP:0001286,Human_Phenotype_Ontology:HP:0002122,Human_Phenotype_Ontology:HP:0002192,Human_Phenotype_Ontology:HP:0002316,Human_Phenotype_Ontology:HP:0002382,Human_Phenotype_Ontology:HP:0002386,Human_Phenotype_Ontology:HP:0002402,Human_Phenotype_Ontology:HP:0002458,Human_Phenotype_Ontology:HP:0002482,Human_Phenotype_Ontology:HP:0002499,Human_Phenotype_Ontology:HP:0002543,Human_Phenotype_Ontology:HP:0003767,Human_Phenotype_Ontology:HP:0006833,Human_Phenotype_Ontology:HP:0007154,Human_Phenotype_Ontology:HP:0007176,Human_Phenotype_Ontology:HP:0007180,Human_Phenotype_Ontology:HP:HP:0001249,MONDO:MONDO:0001071,MedGen:C3714756,SNOMED_CT:228156007;CLNHGVS=NC_000018.10:g.33745105_33745115del;CLNREVSTAT=no_assertion_criteria_provided;CLNSIG=Uncertain_significance;CLNVC=Deletion;CLNVCSO=SO:0000159;GENEINFO=ASXL3:80816;MC=SO:0001589|frameshift_variant;ORIGIN=0;Pangolin=ENSG00000141431.12|16:0.0|2:-0.0
chr18	33745427	915370	TCATCAGTTCCGG	T	.	.	ALLELEID=903629;CLNDN=Bainbridge-Ropers_syndrome;CLNDISDB=MONDO:MONDO:0014205,MedGen:C3809650,OMIM:615485,Orphanet:ORPHA352577;CLNHGVS=NC_000018.10:g.33745435_33745446del;CLNREVSTAT=criteria_provided,_single_submitter;CLNSIG=Uncertain_significance;CLNVC=Deletion;CLNVCSO=SO:0000159;GENEINFO=ASXL3:80816;MC=SO:0001822|inframe_deletion;ORIGIN=0;Pangolin=ENSG00000141431.12|19:0.0|7:-0.0
chr18	33745622	434429	C	T	.	.	ALLELEID=430062;CLNDN=not_specified;CLNDISDB=MedGen:CN169374;CLNHGVS=NC_000018.10:g.33745622C>T;CLNREVSTAT=criteria_provided,_single_submitter;CLNSIG=Uncertain_significance;CLNVC=single_nucleotide_variant;CLNVCSO=SO:0001483;GENEINFO=ASXL3:80816;MC=SO:0001583|missense_variant;ORIGIN=1;RS=1555745166;Pangolin=ENSG00000141431.12|10:0.0|1:-0.0
chr18	33745847	218804	A	T	.	.	ALLELEID=215554;CLNDN=not_specified;CLNDISDB=MedGen:CN169374;CLNHGVS=NC_000018.10:g.33745847A>T;CLNREVSTAT=criteria_provided,_single_submitter;CLNSIG=Uncertain_significance;CLNVC=single_nucleotide_variant;CLNVCSO=SO:0001483;GENEINFO=ASXL3:80816;MC=SO:0001583|missense_variant;ORIGIN=0;RS=864309622;Pangolin=ENSG00000141431.12|-45:0.0|-4:-0.0
chr18	33745950	817856	TC	T	.	.	ALLELEID=806016;CLNDN=not_provided;CLNDISDB=MedGen:CN517202;CLNHGVS=NC_000018.10:g.33745958del;CLNREVSTAT=criteria_provided,_conflicting_interpretations;CLNSIG=Conflicting_interpretations_of_pathogenicity;CLNSIGCONF=Likely_pathogenic(1),Uncertain_significance(1);CLNVC=Deletion;CLNVCSO=SO:0000159;GENEINFO=ASXL3:80816;MC=SO:0001589|frameshift_variant;ORIGIN=1;RS=747712363;Pangolin=ENSG00000141431.12|23:0.0|13:-0.0
chr18	33745955	1028391	C	G	.	.	ALLELEID=1018426;CLNDN=Bainbridge-Ropers_syndrome;CLNDISDB=MONDO:MONDO:0014205,MedGen:C3809650,OMIM:615485,Orphanet:ORPHA352577;CLNHGVS=NC_000018.10:g.33745955C>G;CLNREVSTAT=criteria_provided,_single_submitter;CLNSIG=Uncertain_significance;CLNVC=single_nucleotide_variant;CLNVCSO=SO:0001483;GENEINFO=ASXL3:80816;MC=SO:0001583|missense_variant;ORIGIN=8;Pangolin=ENSG00000141431.12|39:0.0|-24:-0.0
chr18	33745958	1050183	C	T	.	.	ALLELEID=1038662;CLNDN=not_provided;CLNDISDB=MedGen:CN517202;CLNHGVS=NC_000018.10:g.33745958C>T;CLNREVSTAT=no_assertion_criteria_provided;CLNSIG=Uncertain_significance;CLNVC=single_nucleotide_variant;CLNVCSO=SO:0001483;GENEINFO=ASXL3:80816;MC=SO:0001583|missense_variant;ORIGIN=0;Pangolin=ENSG00000141431.12|36:0.0|6:-0.0
chr18	33746038	1028392	A	G	.	.	ALLELEID=1018427;CLNDN=Bainbridge-Ropers_syndrome;CLNDISDB=MONDO:MONDO:0014205,MedGen:C3809650,OMIM:615485,Orphanet:ORPHA352577;CLNHGVS=NC_000018.10:g.33746038A>G;CLNREVSTAT=criteria_provided,_single_submitter;CLNSIG=Uncertain_significance;CLNVC=single_nucleotide_variant;CLNVCSO=SO:0001483;GENEINFO=ASXL3:80816;MC=SO:0001583|missense_variant;ORIGIN=8;Pangolin=ENSG00000141431.12|-44:0.0|-21:-0.0
chr18	33746129	981275	G	A	.	.	ALLELEID=969408;CLNDN=Intellectual_disability;CLNDISDB=Human_Phenotype_Ontology:HP:0000730,Human_Phenotype_Ontology:HP:0001249,Human_Phenotype_Ontology:HP:0001267,Human_Phenotype_Ontology:HP:0001286,Human_Phenotype_Ontology:HP:0002122,Human_Phenotype_Ontology:HP:0002192,Human_Phenotype_Ontology:HP:0002316,Human_Phenotype_Ontology:HP:0002382,Human_Phenotype_Ontology:HP:0002386,Human_Phenotype_Ontology:HP:0002402,Human_Phenotype_Ontology:HP:0002458,Human_Phenotype_Ontology:HP:0002482,Human_Phenotype_Ontology:HP:0002499,Human_Phenotype_Ontology:HP:0002543,Human_Phenotype_Ontology:HP:0003767,Human_Phenotype_Ontology:HP:0006833,Human_Phenotype_Ontology:HP:0007154,Human_Phenotype_Ontology:HP:0007176,Human_Phenotype_Ontology:HP:0007180,Human_Phenotype_Ontology:HP:HP:0001249,MONDO:MONDO:0001071,MedGen:C3714756,SNOMED_CT:228156007;CLNHGVS=NC_000018.10:g.33746129G>A;CLNREVSTAT=criteria_provided,_single_submitter;CLNSIG=Uncertain_significance;CLNVC=single_nucleotide_variant;CLNVCSO=SO:0001483;GENEINFO=ASXL3:80816;MC=SO:0001583|missense_variant;ORIGIN=16;Pangolin=ENSG00000141431.12|-33:0.0|-15:-0.0
chr18	33746160	210371	C	A	.	.	ALLELEID=208452;CLNDN=not_specified;CLNDISDB=MedGen:CN169374;CLNHGVS=NC_000018.10:g.33746160C>A;CLNREVSTAT=criteria_provided,_single_submitter;CLNSIG=Uncertain_significance;CLNVC=single_nucleotide_variant;CLNVCSO=SO:0001483;GENEINFO=ASXL3:80816;MC=SO:0001583|missense_variant;ORIGIN=1;RS=797045318;Pangolin=ENSG00000141431.12|4:0.0|-50:-0.0
chr18	33746213	434430	T	G	.	.	ALLELEID=430063;CLNDN=not_specified;CLNDISDB=MedGen:CN169374;CLNHGVS=NC_000018.10:g.33746213T>G;CLNREVSTAT=criteria_provided,_single_submitter;CLNSIG=Uncertain_significance;CLNVC=single_nucleotide_variant;CLNVCSO=SO:0001483;GENEINFO=ASXL3:80816;MC=SO:0001583|missense_variant;ORIGIN=1;RS=1272430780;Pangolin=ENSG00000141431.12|48:0.0|-10:-0.0
chr18	33746488	235902	T	C	.	.	ALLELEID=237537;CLNDN=Bainbridge-Ropers_syndrome;CLNDISDB=MONDO:MONDO:0014205,MedGen:C3809650,OMIM:615485,Orphanet:ORPHA352577;CLNHGVS=NC_000018.10:g.33746488T>C;CLNREVSTAT=criteria_provided,_single_submitter;CLNSIG=Uncertain_significance;CLNVC=single_nucleotide_variant;CLNVCSO=SO:0001483;GENEINFO=ASXL3:80816;MC=SO:0001583|missense_variant;ORIGIN=0;RS=878853168;Pangolin=ENSG00000141431.12|0:0.0|-2:-0.0
chr18	34755993	46421	G	C	.	.	ALLELEID=55586;CLNDN=not_specified;CLNDISDB=MedGen:CN169374;CLNHGVS=NC_000018.10:g.34755993G>C;CLNREVSTAT=criteria_provided,_single_submitter;CLNSIG=Uncertain_significance;CLNVC=single_nucleotide_variant;CLNVCSO=SO:0001483;GENEINFO=DTNA:1837;MC=SO:0001583|missense_variant;ORIGIN=1;RS=397517446;Pangolin=ENSG00000134769.21|-17:0.02|-17:-0.01ENSG00000268873.1|16:0.0|-34:-0.0
chr18	34756030	326660	G	A	.	.	AF_EXAC=2e-05;ALLELEID=331229;CLNDN=Cardiomyopathy,_left_ventricular_noncompaction;CLNDISDB=Human_Phenotype_Ontology:HP:0011664,MedGen:C4021133;CLNHGVS=NC_000018.10:g.34756030G>A;CLNREVSTAT=criteria_provided,_single_submitter;CLNSIG=Uncertain_significance;CLNVC=single_nucleotide_variant;CLNVCSO=SO:0001483;CLNVI=Illumina_Clinical_Services_Laboratory,Illumina:165498;GENEINFO=DTNA:1837;MC=SO:0001819|synonymous_variant;ORIGIN=1;RS=754265551;Pangolin=ENSG00000134769.21|13:0.0|13:-0.03ENSG00000268873.1|33:0.0|-21:-0.0
chr18	34765954	523441	G	A	.	.	AF_ESP=8e-05;AF_EXAC=2e-05;ALLELEID=514088;CLNDN=Primary_dilated_cardiomyopathy|Ventricular_tachycardia|Cardiomyopathy,_left_ventricular_noncompaction|not_provided;CLNDISDB=EFO:EFO_0000407,Human_Phenotype_Ontology:HP:0001644,Human_Phenotype_Ontology:HP:0001725,Human_Phenotype_Ontology:HP:0005159,Human_Phenotype_Ontology:HP:0200130,MONDO:MONDO:0005021,MeSH:D002311,MedGen:C0007193,Orphanet:ORPHA217604,SNOMED_CT:195021004,SNOMED_CT:399020009|EFO:EFO_0005306,Human_Phenotype_Ontology:HP:0004756,MONDO:MONDO:0005477,MedGen:C0042514,SNOMED_CT:25569003|Human_Phenotype_Ontology:HP:0011664,MedGen:C4021133|MedGen:CN517202;CLNHGVS=NC_000018.10:g.34765954G>A;CLNREVSTAT=criteria_provided,_conflicting_interpretations;CLNSIG=Conflicting_interpretations_of_pathogenicity;CLNSIGCONF=Likely_benign(1),Uncertain_significance(1);CLNVC=single_nucleotide_variant;CLNVCSO=SO:0001483;CLNVI=Centre_for_Mendelian_Genomics,University_Medical_Centre_Ljubljana:CMGVARID00775;GENEINFO=DTNA:1837;MC=SO:0001627|intron_variant;ORIGIN=1;RS=372126412;Pangolin=ENSG00000134769.21|7:0.01|7:-0.01ENSG00000268873.1|2:0.0|-20:-0.11
chr18	34765979	837704	G	A	.	.	ALLELEID=846828;CLNDN=Left_ventricular_noncompaction_1;CLNDISDB=MONDO:MONDO:0011403,MedGen:C1858725,OMIM:604169;CLNHGVS=NC_000018.10:g.34765979G>A;CLNREVSTAT=criteria_provided,_single_submitter;CLNSIG=Uncertain_significance;CLNVC=single_nucleotide_variant;CLNVCSO=SO:0001483;GENEINFO=DTNA:1837;MC=SO:0001583|missense_variant;ORIGIN=1;Pangolin=ENSG00000134769.21|39:0.0|-18:-0.04ENSG00000268873.1|-23:0.0|15:-0.03
chr18	34766005	191647	G	A	.	.	AF_EXAC=1e-05;ALLELEID=189995;CLNDN=not_provided;CLNDISDB=MedGen:CN517202;CLNHGVS=NC_000018.10:g.34766005G>A;CLNREVSTAT=criteria_provided,_single_submitter;CLNSIG=Uncertain_significance;CLNVC=single_nucleotide_variant;CLNVCSO=SO:0001483;GENEINFO=DTNA:1837;MC=SO:0001583|missense_variant;ORIGIN=0;RS=200256996;Pangolin=ENSG00000134769.21|13:0.0|36:-0.02ENSG00000268873.1|-11:0.12|8:-0.01
chr18	34766041	466627	T	G	.	.	ALLELEID=469754;CLNDN=Left_ventricular_noncompaction_1;CLNDISDB=MONDO:MONDO:0011403,MedGen:C1858725,OMIM:604169;CLNHGVS=NC_000018.10:g.34766041T>G;CLNREVSTAT=criteria_provided,_single_submitter;CLNSIG=Uncertain_significance;CLNVC=single_nucleotide_variant;CLNVCSO=SO:0001483;GENEINFO=DTNA:1837;MC=SO:0001583|missense_variant;ORIGIN=1;RS=1555778803;Pangolin=ENSG00000134769.21|0:0.04|-23:-0.01ENSG00000268873.1|-47:0.0|-47:-0.0
chr18	34794042	1022023	C	G	.	.	ALLELEID=1013377;CLNDN=Left_ventricular_noncompaction_1;CLNDISDB=MONDO:MONDO:0011403,MedGen:C1858725,OMIM:604169;CLNHGVS=NC_000018.10:g.34794042C>G;CLNREVSTAT=criteria_provided,_single_submitter;CLNSIG=Uncertain_significance;CLNVC=single_nucleotide_variant;CLNVCSO=SO:0001483;GENEINFO=DTNA:1837;MC=SO:0001583|missense_variant;ORIGIN=1;Pangolin=ENSG00000134769.21|0:0.0|-5:-0.02
chr18	34794065	374197	A	G	.	.	ALLELEID=361035;CLNDN=Arrhythmia|Noncompaction_cardiomyopathy|Left_ventricular_noncompaction_1;CLNDISDB=EFO:EFO_0004269,Human_Phenotype_Ontology:HP:0001656,Human_Phenotype_Ontology:HP:0001661,Human_Phenotype_Ontology:HP:0001665,Human_Phenotype_Ontology:HP:0001666,Human_Phenotype_Ontology:HP:0001687,Human_Phenotype_Ontology:HP:0001721,Human_Phenotype_Ontology:HP:0004351,Human_Phenotype_Ontology:HP:0005158,Human_Phenotype_Ontology:HP:0011675,MedGen:C0855329,SNOMED_CT:248650006|Human_Phenotype_Ontology:HP:0012817,MedGen:C1839832|MONDO:MONDO:0011403,MedGen:C1858725,OMIM:604169;CLNHGVS=NC_000018.10:g.34794065A>G;CLNREVSTAT=criteria_provided,_conflicting_interpretations;CLNSIG=Conflicting_interpretations_of_pathogenicity;CLNSIGCONF=Likely_pathogenic(2),Uncertain_significance(1);CLNVC=single_nucleotide_variant;CLNVCSO=SO:0001483;CLNVI=Centre_for_Mendelian_Genomics,University_Medical_Centre_Ljubljana:CMGVARID00634;GENEINFO=DTNA:1837;MC=SO:0001583|missense_variant;ORIGIN=1;RS=1057518968;Pangolin=ENSG00000134769.21|-28:0.0|-28:-0.01
chr18	34794070	450421	C	G	.	.	AF_EXAC=2e-05;ALLELEID=445966;CLNDN=not_provided;CLNDISDB=MedGen:CN517202;CLNHGVS=NC_000018.10:g.34794070C>G;CLNREVSTAT=criteria_provided,_single_submitter;CLNSIG=Uncertain_significance;CLNVC=single_nucleotide_variant;CLNVCSO=SO:0001483;GENEINFO=DTNA:1837;MC=SO:0001583|missense_variant;ORIGIN=1;RS=767620520;Pangolin=ENSG00000134769.21|-33:0.01|-28:-0.0
chr18	34794075	937546	C	G	.	.	ALLELEID=938426;CLNDN=Left_ventricular_noncompaction_1;CLNDISDB=MONDO:MONDO:0011403,MedGen:C1858725,OMIM:604169;CLNHGVS=NC_000018.10:g.34794075C>G;CLNREVSTAT=criteria_provided,_single_submitter;CLNSIG=Uncertain_significance;CLNVC=single_nucleotide_variant;CLNVCSO=SO:0001483;GENEINFO=DTNA:1837;MC=SO:0001583|missense_variant;ORIGIN=1;Pangolin=ENSG00000134769.21|-38:0.0|-38:-0.01
chr18	34794076	640747	G	A	.	.	AF_EXAC=3e-05;ALLELEID=647207;CLNDN=Left_ventricular_noncompaction_1;CLNDISDB=MONDO:MONDO:0011403,MedGen:C1858725,OMIM:604169;CLNHGVS=NC_000018.10:g.34794076G>A;CLNREVSTAT=criteria_provided,_single_submitter;CLNSIG=Uncertain_significance;CLNVC=single_nucleotide_variant;CLNVCSO=SO:0001483;GENEINFO=DTNA:1837;MC=SO:0001583|missense_variant;ORIGIN=1;RS=766420415;Pangolin=ENSG00000134769.21|-39:0.01|-39:-0.01
chr18	34794097	411862	T	C	.	.	ALLELEID=402739;CLNDN=Left_ventricular_noncompaction_1;CLNDISDB=MONDO:MONDO:0011403,MedGen:C1858725,OMIM:604169;CLNHGVS=NC_000018.10:g.34794097T>C;CLNREVSTAT=criteria_provided,_single_submitter;CLNSIG=Uncertain_significance;CLNVC=single_nucleotide_variant;CLNVCSO=SO:0001483;GENEINFO=DTNA:1837;MC=SO:0001583|missense_variant;ORIGIN=1;RS=1060503523;Pangolin=ENSG00000134769.21|-30:0.0|-1:-0.0
chr18	34794117	445896	A	G	.	.	AF_ESP=0.00023;AF_EXAC=0.00011;ALLELEID=439168;CLNDN=not_provided;CLNDISDB=MedGen:CN517202;CLNHGVS=NC_000018.10:g.34794117A>G;CLNREVSTAT=criteria_provided,_conflicting_interpretations;CLNSIG=Conflicting_interpretations_of_pathogenicity;CLNSIGCONF=Likely_benign(1),Uncertain_significance(1);CLNVC=single_nucleotide_variant;CLNVCSO=SO:0001483;GENEINFO=DTNA:1837;MC=SO:0001583|missense_variant;ORIGIN=1;RS=147782267;Pangolin=ENSG00000134769.21|-50:0.0|45:-0.0
chr18	34794120	1035846	G	A	.	.	ALLELEID=1033913;CLNDN=Left_ventricular_noncompaction_1;CLNDISDB=MONDO:MONDO:0011403,MedGen:C1858725,OMIM:604169;CLNHGVS=NC_000018.10:g.34794120G>A;CLNREVSTAT=criteria_provided,_single_submitter;CLNSIG=Uncertain_significance;CLNVC=single_nucleotide_variant;CLNVCSO=SO:0001483;GENEINFO=DTNA:1837;MC=SO:0001583|missense_variant;ORIGIN=1;Pangolin=ENSG00000134769.21|42:0.0|13:-0.0
chr18	34794127	411865	G	A	.	.	AF_EXAC=7e-05;ALLELEID=403273;CLNDN=Left_ventricular_noncompaction_1|not_provided;CLNDISDB=MONDO:MONDO:0011403,MedGen:C1858725,OMIM:604169|MedGen:CN517202;CLNHGVS=NC_000018.10:g.34794127G>A;CLNREVSTAT=criteria_provided,_single_submitter;CLNSIG=Uncertain_significance;CLNVC=single_nucleotide_variant;CLNVCSO=SO:0001483;CLNVI=Stanford_Center_for_Inherited_Cardiovascular_Disease,_Stanford_University:DTNA_p.Arg80His;GENEINFO=DTNA:1837;MC=SO:0001583|missense_variant;ORIGIN=1;RS=774912781;Pangolin=ENSG00000134769.21|35:0.01|-32:-0.0
chr18	34794132	808387	G	A	.	.	ALLELEID=797672;CLNDN=not_provided;CLNDISDB=MedGen:CN517202;CLNHGVS=NC_000018.10:g.34794132G>A;CLNREVSTAT=criteria_provided,_single_submitter;CLNSIG=Uncertain_significance;CLNVC=single_nucleotide_variant;CLNVCSO=SO:0001483;GENEINFO=DTNA:1837;MC=SO:0001583|missense_variant;ORIGIN=1;RS=1602140016;Pangolin=ENSG00000134769.21|30:0.03|1:-0.0
chr18	34794183	191648	A	G	.	.	AF_EXAC=2e-05;ALLELEID=189996;CLNDN=Left_ventricular_noncompaction_1|not_provided;CLNDISDB=MONDO:MONDO:0011403,MedGen:C1858725,OMIM:604169|MedGen:CN517202;CLNHGVS=NC_000018.10:g.34794183A>G;CLNREVSTAT=criteria_provided,_multiple_submitters,_no_conflicts;CLNSIG=Uncertain_significance;CLNVC=single_nucleotide_variant;CLNVCSO=SO:0001483;GENEINFO=DTNA:1837;MC=SO:0001583|missense_variant;ORIGIN=1;RS=200736432;Pangolin=ENSG00000134769.21|-21:0.0|-48:-0.0
chr18	34794204	178033	C	G	.	.	AF_ESP=0.00015;AF_EXAC=0.00026;AF_TGP=0.0002;ALLELEID=176682;CLNDN=See_cases|Left_ventricular_noncompaction_1|not_specified;CLNDISDB=.|MONDO:MONDO:0011403,MedGen:C1858725,OMIM:604169|MedGen:CN169374;CLNHGVS=NC_000018.10:g.34794204C>G;CLNREVSTAT=criteria_provided,_multiple_submitters,_no_conflicts;CLNSIG=Uncertain_significance;CLNVC=single_nucleotide_variant;CLNVCSO=SO:0001483;GENEINFO=DTNA:1837;MC=SO:0001583|missense_variant;ORIGIN=1;RS=140768365;Pangolin=ENSG00000134769.21|-42:0.0|46:-0.01
chr18	34794210	1034422	A	G	.	.	ALLELEID=1033914;CLNDN=Left_ventricular_noncompaction_1;CLNDISDB=MONDO:MONDO:0011403,MedGen:C1858725,OMIM:604169;CLNHGVS=NC_000018.10:g.34794210A>G;CLNREVSTAT=criteria_provided,_single_submitter;CLNSIG=Uncertain_significance;CLNVC=single_nucleotide_variant;CLNVCSO=SO:0001483;GENEINFO=DTNA:1837;MC=SO:0001583|missense_variant;ORIGIN=1;Pangolin=ENSG00000134769.21|40:0.01|40:-0.0
chr18	34794213	180345	A	G	.	.	ALLELEID=178731;CLNDN=Primary_dilated_cardiomyopathy|Primary_familial_hypertrophic_cardiomyopathy;CLNDISDB=EFO:EFO_0000407,Human_Phenotype_Ontology:HP:0001644,Human_Phenotype_Ontology:HP:0001725,Human_Phenotype_Ontology:HP:0005159,Human_Phenotype_Ontology:HP:0200130,MONDO:MONDO:0005021,MeSH:D002311,MedGen:C0007193,Orphanet:ORPHA217604,SNOMED_CT:195021004,SNOMED_CT:399020009|MeSH:D024741,MedGen:C0949658,OMIM:PS192600,Orphanet:ORPHA155,SNOMED_CT:83978005;CLNHGVS=NC_000018.10:g.34794213A>G;CLNREVSTAT=no_assertion_criteria_provided;CLNSIG=Uncertain_significance;CLNVC=single_nucleotide_variant;CLNVCSO=SO:0001483;GENEINFO=DTNA:1837;MC=SO:0001583|missense_variant;ORIGIN=1;RS=730880094;Pangolin=ENSG00000134769.21|37:0.0|37:-0.0
chr18	34794219	450800	C	T	.	.	ALLELEID=445967;CLNDN=not_provided;CLNDISDB=MedGen:CN517202;CLNHGVS=NC_000018.10:g.34794219C>T;CLNREVSTAT=criteria_provided,_single_submitter;CLNSIG=Uncertain_significance;CLNVC=single_nucleotide_variant;CLNVCSO=SO:0001483;GENEINFO=DTNA:1837;MC=SO:0001583|missense_variant;ORIGIN=1;RS=1555801105;Pangolin=ENSG00000134769.21|31:0.0|31:-0.01
chr18	34806227	411863	A	G	.	.	AF_ESP=8e-05;AF_EXAC=0.00011;ALLELEID=403302;CLNDN=Left_ventricular_noncompaction_1|not_provided;CLNDISDB=MONDO:MONDO:0011403,MedGen:C1858725,OMIM:604169|MedGen:CN517202;CLNHGVS=NC_000018.10:g.34806227A>G;CLNREVSTAT=criteria_provided,_multiple_submitters,_no_conflicts;CLNSIG=Uncertain_significance;CLNVC=single_nucleotide_variant;CLNVCSO=SO:0001483;GENEINFO=DTNA:1837;MC=SO:0001583|missense_variant;ORIGIN=1;RS=150147476;Pangolin=ENSG00000134769.21|-8:0.05|2:-0.0
chr18	34806289	943819	A	T	.	.	ALLELEID=938427;CLNDN=Left_ventricular_noncompaction_1;CLNDISDB=MONDO:MONDO:0011403,MedGen:C1858725,OMIM:604169;CLNHGVS=NC_000018.10:g.34806289A>T;CLNREVSTAT=criteria_provided,_single_submitter;CLNSIG=Uncertain_significance;CLNVC=single_nucleotide_variant;CLNVCSO=SO:0001483;GENEINFO=DTNA:1837;MC=SO:0001583|missense_variant;ORIGIN=1;Pangolin=ENSG00000134769.21|19:0.0|15:-0.02
chr18	34806291	228655	G	A	.	.	AF_EXAC=1e-05;ALLELEID=230909;CLNDN=not_specified;CLNDISDB=MedGen:CN169374;CLNHGVS=NC_000018.10:g.34806291G>A;CLNREVSTAT=criteria_provided,_single_submitter;CLNSIG=Uncertain_significance;CLNVC=single_nucleotide_variant;CLNVCSO=SO:0001483;GENEINFO=DTNA:1837;MC=SO:0001583|missense_variant;ORIGIN=1;RS=751953774;Pangolin=ENSG00000134769.21|11:0.0|13:-0.15
chr18	34811986	326663	G	A	.	.	AF_EXAC=7e-05;AF_TGP=0.0004;ALLELEID=348242;CLNDN=not_provided;CLNDISDB=MedGen:CN517202;CLNHGVS=NC_000018.10:g.34811986G>A;CLNREVSTAT=criteria_provided,_single_submitter;CLNSIG=Uncertain_significance;CLNVC=single_nucleotide_variant;CLNVCSO=SO:0001483;GENEINFO=DTNA:1837;MC=SO:0001583|missense_variant;ORIGIN=1;RS=147115867;Pangolin=ENSG00000134769.21|-27:0.02|1:-0.01
chr18	34811989	191649	G	A	.	.	ALLELEID=189997;CLNDN=not_provided;CLNDISDB=MedGen:CN517202;CLNHGVS=NC_000018.10:g.34811989G>A;CLNREVSTAT=criteria_provided,_single_submitter;CLNSIG=Uncertain_significance;CLNVC=single_nucleotide_variant;CLNVCSO=SO:0001483;GENEINFO=DTNA:1837;MC=SO:0001583|missense_variant;ORIGIN=0;RS=201550119;Pangolin=ENSG00000134769.21|-2:0.01|-30:-0.01
chr18	34811991	953555	G	A	.	.	ALLELEID=950514;CLNDN=Left_ventricular_noncompaction_1;CLNDISDB=MONDO:MONDO:0011403,MedGen:C1858725,OMIM:604169;CLNHGVS=NC_000018.10:g.34811991G>A;CLNREVSTAT=criteria_provided,_single_submitter;CLNSIG=Uncertain_significance;CLNVC=single_nucleotide_variant;CLNVCSO=SO:0001483;GENEINFO=DTNA:1837;MC=SO:0001583|missense_variant;ORIGIN=1;Pangolin=ENSG00000134769.21|-4:0.0|-32:-0.01
chr18	34811992	579329	T	C	.	.	AF_ESP=0.00015;AF_EXAC=3e-05;ALLELEID=570152;CLNDN=Left_ventricular_noncompaction_1;CLNDISDB=MONDO:MONDO:0011403,MedGen:C1858725,OMIM:604169;CLNHGVS=NC_000018.10:g.34811992T>C;CLNREVSTAT=criteria_provided,_single_submitter;CLNSIG=Uncertain_significance;CLNVC=single_nucleotide_variant;CLNVCSO=SO:0001483;GENEINFO=DTNA:1837;MC=SO:0001583|missense_variant;ORIGIN=1;RS=199960642;Pangolin=ENSG00000134769.21|-5:0.01|-33:-0.0
chr18	34812016	569675	A	G	.	.	AF_TGP=0.0002;ALLELEID=572634;CLNDN=Left_ventricular_noncompaction_1;CLNDISDB=MONDO:MONDO:0011403,MedGen:C1858725,OMIM:604169;CLNHGVS=NC_000018.10:g.34812016A>G;CLNREVSTAT=criteria_provided,_single_submitter;CLNSIG=Uncertain_significance;CLNVC=single_nucleotide_variant;CLNVCSO=SO:0001483;GENEINFO=DTNA:1837;MC=SO:0001583|missense_variant;ORIGIN=1;RS=201674479;Pangolin=ENSG00000134769.21|-29:0.0|-1:-0.0
chr18	34812025	935064	G	A	.	.	ALLELEID=938428;CLNDN=Left_ventricular_noncompaction_1;CLNDISDB=MONDO:MONDO:0011403,MedGen:C1858725,OMIM:604169;CLNHGVS=NC_000018.10:g.34812025G>A;CLNREVSTAT=criteria_provided,_single_submitter;CLNSIG=Uncertain_significance;CLNVC=single_nucleotide_variant;CLNVCSO=SO:0001483;GENEINFO=DTNA:1837;MC=SO:0001583|missense_variant;ORIGIN=1;Pangolin=ENSG00000134769.21|2:0.0|-38:-0.0
chr18	34812046	808388	C	T	.	.	AF_EXAC=1e-05;ALLELEID=797673;CLNDN=not_provided;CLNDISDB=MedGen:CN517202;CLNHGVS=NC_000018.10:g.34812046C>T;CLNREVSTAT=criteria_provided,_single_submitter;CLNSIG=Uncertain_significance;CLNVC=single_nucleotide_variant;CLNVCSO=SO:0001483;GENEINFO=DTNA:1837;MC=SO:0001583|missense_variant;ORIGIN=1;RS=752144270;Pangolin=ENSG00000134769.21|6:0.0|14:-0.0
chr18	34812047	389895	G	A	.	.	ALLELEID=378985;CLNDN=Left_ventricular_noncompaction_1|not_specified;CLNDISDB=MONDO:MONDO:0011403,MedGen:C1858725,OMIM:604169|MedGen:CN169374;CLNHGVS=NC_000018.10:g.34812047G>A;CLNREVSTAT=criteria_provided,_conflicting_interpretations;CLNSIG=Conflicting_interpretations_of_pathogenicity;CLNSIGCONF=Likely_benign(1),Uncertain_significance(1);CLNVC=single_nucleotide_variant;CLNVCSO=SO:0001483;GENEINFO=DTNA:1837;MC=SO:0001819|synonymous_variant;ORIGIN=1;RS=11877640;Pangolin=ENSG00000134769.21|2:0.0|0:-0.0
chr18	34812116	933598	A	G	.	.	ALLELEID=940455;CLNDN=Left_ventricular_noncompaction_1;CLNDISDB=MONDO:MONDO:0011403,MedGen:C1858725,OMIM:604169;CLNHGVS=NC_000018.10:g.34812116A>G;CLNREVSTAT=criteria_provided,_single_submitter;CLNSIG=Uncertain_significance;CLNVC=single_nucleotide_variant;CLNVCSO=SO:0001483;GENEINFO=DTNA:1837;MC=SO:0001627|intron_variant;ORIGIN=1;Pangolin=ENSG00000134769.21|-2:0.0|-3:-0.09
chr18	34815899	1033425	T	C	.	.	ALLELEID=1021748;CLNDN=Left_ventricular_noncompaction_1;CLNDISDB=MONDO:MONDO:0011403,MedGen:C1858725,OMIM:604169;CLNHGVS=NC_000018.10:g.34815899T>C;CLNREVSTAT=criteria_provided,_single_submitter;CLNSIG=Uncertain_significance;CLNVC=single_nucleotide_variant;CLNVCSO=SO:0001483;GENEINFO=DTNA:1837;MC=SO:0001627|intron_variant;ORIGIN=16;Pangolin=ENSG00000134769.21|-45:0.0|10:-0.01
chr18	34815902	952033	T	A	.	.	ALLELEID=941209;CLNDN=Left_ventricular_noncompaction_1;CLNDISDB=MONDO:MONDO:0011403,MedGen:C1858725,OMIM:604169;CLNHGVS=NC_000018.10:g.34815902T>A;CLNREVSTAT=criteria_provided,_single_submitter;CLNSIG=Uncertain_significance;CLNVC=single_nucleotide_variant;CLNVCSO=SO:0001483;GENEINFO=DTNA:1837;MC=SO:0001627|intron_variant;ORIGIN=1;Pangolin=ENSG00000134769.21|50:0.01|7:-0.14
chr18	34815919	201765	C	T	.	.	AF_ESP=8e-05;AF_EXAC=9e-05;ALLELEID=198510;CLNDN=Left_ventricular_noncompaction_1|not_provided;CLNDISDB=MONDO:MONDO:0011403,MedGen:C1858725,OMIM:604169|MedGen:CN517202;CLNHGVS=NC_000018.10:g.34815919C>T;CLNREVSTAT=criteria_provided,_multiple_submitters,_no_conflicts;CLNSIG=Uncertain_significance;CLNVC=single_nucleotide_variant;CLNVCSO=SO:0001483;GENEINFO=DTNA:1837;MC=SO:0001583|missense_variant,SO:0001627|intron_variant;ORIGIN=1;RS=201071018;Pangolin=ENSG00000134769.21|47:0.01|-10:-0.04
chr18	34815947	583209	G	A	.	.	AF_EXAC=2e-05;ALLELEID=571926;CLNDN=Left_ventricular_noncompaction_1;CLNDISDB=MONDO:MONDO:0011403,MedGen:C1858725,OMIM:604169;CLNHGVS=NC_000018.10:g.34815947G>A;CLNREVSTAT=criteria_provided,_single_submitter;CLNSIG=Uncertain_significance;CLNVC=single_nucleotide_variant;CLNVCSO=SO:0001483;GENEINFO=DTNA:1837;MC=SO:0001583|missense_variant,SO:0001627|intron_variant;ORIGIN=1;RS=745752400;Pangolin=ENSG00000134769.21|19:0.02|-38:-0.02
chr18	34815951	201770	G	T	.	.	AF_EXAC=1e-05;ALLELEID=198511;CLNDN=not_provided;CLNDISDB=MedGen:CN517202;CLNHGVS=NC_000018.10:g.34815951G>T;CLNREVSTAT=criteria_provided,_single_submitter;CLNSIG=Uncertain_significance;CLNVC=single_nucleotide_variant;CLNVCSO=SO:0001483;GENEINFO=DTNA:1837;MC=SO:0001583|missense_variant,SO:0001627|intron_variant;ORIGIN=1;RS=769662524;Pangolin=ENSG00000134769.21|15:0.28|-42:-0.19
chr18	34818238	201766	C	T	.	.	AF_ESP=8e-05;AF_EXAC=3e-05;ALLELEID=198512;CLNDN=Left_ventricular_noncompaction_1|not_provided;CLNDISDB=MONDO:MONDO:0011403,MedGen:C1858725,OMIM:604169|MedGen:CN517202;CLNHGVS=NC_000018.10:g.34818238C>T;CLNREVSTAT=criteria_provided,_multiple_submitters,_no_conflicts;CLNSIG=Uncertain_significance;CLNVC=single_nucleotide_variant;CLNVCSO=SO:0001483;GENEINFO=DTNA:1837;MC=SO:0001583|missense_variant,SO:0001627|intron_variant;ORIGIN=1;RS=369043538;Pangolin=ENSG00000134769.21|12:0.0|-3:-0.0
chr18	34818277	534960	C	T	.	.	ALLELEID=532277;CLNDN=Left_ventricular_noncompaction_1;CLNDISDB=MONDO:MONDO:0011403,MedGen:C1858725,OMIM:604169;CLNHGVS=NC_000018.10:g.34818277C>T;CLNREVSTAT=criteria_provided,_single_submitter;CLNSIG=Uncertain_significance;CLNVC=single_nucleotide_variant;CLNVCSO=SO:0001483;GENEINFO=DTNA:1837;MC=SO:0001583|missense_variant,SO:0001627|intron_variant;ORIGIN=1;RS=1555826918;Pangolin=ENSG00000134769.21|-27:0.0|-42:-0.0
chr18	34818296	965191	G	A	.	.	ALLELEID=958461;CLNDN=Left_ventricular_noncompaction_1;CLNDISDB=MONDO:MONDO:0011403,MedGen:C1858725,OMIM:604169;CLNHGVS=NC_000018.10:g.34818296G>A;CLNREVSTAT=criteria_provided,_single_submitter;CLNSIG=Uncertain_significance;CLNVC=single_nucleotide_variant;CLNVCSO=SO:0001483;GENEINFO=DTNA:1837;MC=SO:0001583|missense_variant,SO:0001623|5_prime_UTR_variant,SO:0001627|intron_variant;ORIGIN=1;Pangolin=ENSG00000134769.21|34:0.07|39:-0.0
chr18	34818323	426774	C	T	.	.	AF_EXAC=5e-05;ALLELEID=415602;CLNDN=Left_ventricular_noncompaction_1|not_provided;CLNDISDB=MONDO:MONDO:0011403,MedGen:C1858725,OMIM:604169|MedGen:CN517202;CLNHGVS=NC_000018.10:g.34818323C>T;CLNREVSTAT=criteria_provided,_multiple_submitters,_no_conflicts;CLNSIG=Uncertain_significance;CLNVC=single_nucleotide_variant;CLNVCSO=SO:0001483;GENEINFO=DTNA:1837;MC=SO:0001583|missense_variant,SO:0001623|5_prime_UTR_variant,SO:0001627|intron_variant;ORIGIN=1;RS=747834756;Pangolin=ENSG00000134769.21|-6:0.0|7:-0.15
chr18	34818325	1041769	T	TCATG	.	.	ALLELEID=1033915;CLNDN=Left_ventricular_noncompaction_1;CLNDISDB=MONDO:MONDO:0011403,MedGen:C1858725,OMIM:604169;CLNHGVS=NC_000018.10:g.34818326_34818329dup;CLNREVSTAT=criteria_provided,_single_submitter;CLNSIG=Uncertain_significance;CLNVC=Duplication;CLNVCSO=SO:1000035;CLNVI=Invitae:8156804;GENEINFO=DTNA:1837;MC=SO:0001589|frameshift_variant,SO:0001623|5_prime_UTR_variant,SO:0001627|intron_variant;ORIGIN=1;Pangolin=ENSG00000134769.21|9:0.02|9:-0.02
chr18	34820793	834917	A	G	.	.	ALLELEID=846829;CLNDN=Left_ventricular_noncompaction_1;CLNDISDB=MONDO:MONDO:0011403,MedGen:C1858725,OMIM:604169;CLNHGVS=NC_000018.10:g.34820793A>G;CLNREVSTAT=criteria_provided,_single_submitter;CLNSIG=Uncertain_significance;CLNVC=single_nucleotide_variant;CLNVCSO=SO:0001483;GENEINFO=DTNA:1837;MC=SO:0001819|synonymous_variant,SO:0001623|5_prime_UTR_variant,SO:0001627|intron_variant;ORIGIN=1;Pangolin=ENSG00000134769.21|1:0.06|-2:-0.02
chr18	34820808	999841	G	T	.	.	ALLELEID=998195;CLNDN=Left_ventricular_noncompaction_1;CLNDISDB=MONDO:MONDO:0011403,MedGen:C1858725,OMIM:604169;CLNHGVS=NC_000018.10:g.34820808G>T;CLNREVSTAT=criteria_provided,_single_submitter;CLNSIG=Uncertain_significance;CLNVC=single_nucleotide_variant;CLNVCSO=SO:0001483;GENEINFO=DTNA:1837;MC=SO:0001583|missense_variant,SO:0001623|5_prime_UTR_variant,SO:0001627|intron_variant;ORIGIN=1;Pangolin=ENSG00000134769.21|42:0.0|-17:-0.03
chr18	34820818	191650	G	A	.	.	ALLELEID=189998;CLNDN=not_provided;CLNDISDB=MedGen:CN517202;CLNHGVS=NC_000018.10:g.34820818G>A;CLNREVSTAT=criteria_provided,_single_submitter;CLNSIG=Uncertain_significance;CLNVC=single_nucleotide_variant;CLNVCSO=SO:0001483;GENEINFO=DTNA:1837;MC=SO:0001583|missense_variant,SO:0001623|5_prime_UTR_variant,SO:0001627|intron_variant;ORIGIN=0;RS=199983981;Pangolin=ENSG00000134769.21|-27:0.01|-27:-0.01
chr18	34820852	1017955	G	A	.	.	ALLELEID=1013378;CLNDN=Left_ventricular_noncompaction_1;CLNDISDB=MONDO:MONDO:0011403,MedGen:C1858725,OMIM:604169;CLNHGVS=NC_000018.10:g.34820852G>A;CLNREVSTAT=criteria_provided,_single_submitter;CLNSIG=Uncertain_significance;CLNVC=single_nucleotide_variant;CLNVCSO=SO:0001483;GENEINFO=DTNA:1837;MC=SO:0001583|missense_variant,SO:0001623|5_prime_UTR_variant,SO:0001627|intron_variant;ORIGIN=1;Pangolin=ENSG00000134769.21|27:0.0|6:-0.0
chr18	34820858	426155	C	G	.	.	AF_ESP=8e-05;AF_EXAC=1e-05;ALLELEID=415603;CLNDN=Left_ventricular_noncompaction_1|not_provided;CLNDISDB=MONDO:MONDO:0011403,MedGen:C1858725,OMIM:604169|MedGen:CN517202;CLNHGVS=NC_000018.10:g.34820858C>G;CLNREVSTAT=criteria_provided,_multiple_submitters,_no_conflicts;CLNSIG=Uncertain_significance;CLNVC=single_nucleotide_variant;CLNVCSO=SO:0001483;GENEINFO=DTNA:1837;MC=SO:0001583|missense_variant,SO:0001623|5_prime_UTR_variant,SO:0001627|intron_variant;ORIGIN=1;RS=138085660;Pangolin=ENSG00000134769.21|-8:0.0|21:-0.0
chr18	34820867	179728	C	A	.	.	ALLELEID=176545;CLNDN=not_specified;CLNDISDB=MedGen:CN169374;CLNHGVS=NC_000018.10:g.34820867C>A;CLNREVSTAT=criteria_provided,_single_submitter;CLNSIG=Uncertain_significance;CLNVC=single_nucleotide_variant;CLNVCSO=SO:0001483;GENEINFO=DTNA:1837;MC=SO:0001583|missense_variant,SO:0001623|5_prime_UTR_variant,SO:0001627|intron_variant;ORIGIN=1;RS=727505085;Pangolin=ENSG00000134769.21|48:0.0|48:-0.01
chr18	34820869	191651	A	G	.	.	AF_ESP=0.00054;AF_EXAC=0.00015;AF_TGP=0.0004;ALLELEID=189999;CLNDN=Left_ventricular_noncompaction_1|not_specified|not_provided;CLNDISDB=MONDO:MONDO:0011403,MedGen:C1858725,OMIM:604169|MedGen:CN169374|MedGen:CN517202;CLNHGVS=NC_000018.10:g.34820869A>G;CLNREVSTAT=criteria_provided,_conflicting_interpretations;CLNSIG=Conflicting_interpretations_of_pathogenicity;CLNSIGCONF=Likely_benign(4),Pathogenic(1),Uncertain_significance(1);CLNVC=single_nucleotide_variant;CLNVCSO=SO:0001483;GENEINFO=DTNA:1837;MC=SO:0001582|initiatior_codon_variant,SO:0001583|missense_variant,SO:0001627|intron_variant;ORIGIN=1;RS=141981161;Pangolin=ENSG00000134769.21|46:0.01|46:-0.0
chr18	34820883	944756	G	C	.	.	ALLELEID=928699;CLNDN=Left_ventricular_noncompaction_1;CLNDISDB=MONDO:MONDO:0011403,MedGen:C1858725,OMIM:604169;CLNHGVS=NC_000018.10:g.34820883G>C;CLNREVSTAT=criteria_provided,_single_submitter;CLNSIG=Uncertain_significance;CLNVC=single_nucleotide_variant;CLNVCSO=SO:0001483;GENEINFO=DTNA:1837;MC=SO:0001583|missense_variant,SO:0001627|intron_variant;ORIGIN=1;Pangolin=ENSG00000134769.21|-4:0.0|32:-0.01
chr18	34820914	46410	G	A	.	.	AF_ESP=0.00115;AF_EXAC=0.00096;AF_TGP=0.0012;ALLELEID=55575;CLNDN=Left_ventricular_noncompaction_1|not_specified|not_provided;CLNDISDB=MONDO:MONDO:0011403,MedGen:C1858725,OMIM:604169|MedGen:CN169374|MedGen:CN517202;CLNHGVS=NC_000018.10:g.34820914G>A;CLNREVSTAT=criteria_provided,_conflicting_interpretations;CLNSIG=Conflicting_interpretations_of_pathogenicity;CLNSIGCONF=Benign(2),Likely_benign(2),Uncertain_significance(2);CLNVC=single_nucleotide_variant;CLNVCSO=SO:0001483;CLNVI=ARUP_Laboratories,_Molecular_Genetics_and_Genomics,ARUP_Laboratories:161632;GENEINFO=DTNA:1837;MC=SO:0001583|missense_variant,SO:0001627|intron_variant;ORIGIN=1;RS=148123045;Pangolin=ENSG00000134769.21|1:0.02|-1:-0.0
chr18	34827602	999834	A	C	.	.	ALLELEID=998196;CLNDN=Left_ventricular_noncompaction_1;CLNDISDB=MONDO:MONDO:0011403,MedGen:C1858725,OMIM:604169;CLNHGVS=NC_000018.10:g.34827602A>C;CLNREVSTAT=criteria_provided,_single_submitter;CLNSIG=Uncertain_significance;CLNVC=single_nucleotide_variant;CLNVCSO=SO:0001483;GENEINFO=DTNA:1837;MC=SO:0001583|missense_variant,SO:0001627|intron_variant;ORIGIN=1;Pangolin=ENSG00000134769.21|-9:0.0|0:-0.0
chr18	34827619	1002442	A	T	.	.	ALLELEID=998197;CLNDN=Left_ventricular_noncompaction_1;CLNDISDB=MONDO:MONDO:0011403,MedGen:C1858725,OMIM:604169;CLNHGVS=NC_000018.10:g.34827619A>T;CLNREVSTAT=criteria_provided,_single_submitter;CLNSIG=Uncertain_significance;CLNVC=single_nucleotide_variant;CLNVCSO=SO:0001483;GENEINFO=DTNA:1837;MC=SO:0001583|missense_variant,SO:0001627|intron_variant;ORIGIN=1;Pangolin=ENSG00000134769.21|-26:0.01|-26:-0.0
chr18	34827621	431855	G	A	.	.	AF_ESP=8e-05;AF_EXAC=2e-05;ALLELEID=426270;CLNDN=not_provided;CLNDISDB=MedGen:CN517202;CLNHGVS=NC_000018.10:g.34827621G>A;CLNREVSTAT=criteria_provided,_single_submitter;CLNSIG=Uncertain_significance;CLNVC=single_nucleotide_variant;CLNVCSO=SO:0001483;GENEINFO=DTNA:1837;MC=SO:0001583|missense_variant,SO:0001627|intron_variant;ORIGIN=1;RS=374347283;Pangolin=ENSG00000134769.21|34:0.0|-28:-0.02
chr18	34827673	466625	G	A	.	.	AF_EXAC=1e-05;ALLELEID=469758;CLNDN=Left_ventricular_noncompaction_1;CLNDISDB=MONDO:MONDO:0011403,MedGen:C1858725,OMIM:604169;CLNHGVS=NC_000018.10:g.34827673G>A;CLNREVSTAT=criteria_provided,_single_submitter;CLNSIG=Uncertain_significance;CLNVC=single_nucleotide_variant;CLNVCSO=SO:0001483;GENEINFO=DTNA:1837;MC=SO:0001583|missense_variant,SO:0001627|intron_variant;ORIGIN=1;RS=776353848;Pangolin=ENSG00000134769.21|3:0.02|-18:-0.0
chr18	34829048	808389	G	A	.	.	AF_ESP=8e-05;AF_EXAC=5e-05;ALLELEID=797674;CLNDN=not_provided;CLNDISDB=MedGen:CN517202;CLNHGVS=NC_000018.10:g.34829048G>A;CLNREVSTAT=criteria_provided,_single_submitter;CLNSIG=Uncertain_significance;CLNVC=single_nucleotide_variant;CLNVCSO=SO:0001483;GENEINFO=DTNA:1837;MC=SO:0001583|missense_variant,SO:0001627|intron_variant;ORIGIN=1;RS=373014873;Pangolin=ENSG00000134769.21|2:0.0|-7:-0.01
chr18	34829079	43959	A	C	.	.	AF_ESP=8e-05;AF_EXAC=0.00024;AF_TGP=0.0004;ALLELEID=53127;CLNDN=not_specified;CLNDISDB=MedGen:CN169374;CLNHGVS=NC_000018.10:g.34829079A>C;CLNREVSTAT=criteria_provided,_conflicting_interpretations;CLNSIG=Conflicting_interpretations_of_pathogenicity;CLNSIGCONF=Likely_benign(1),Uncertain_significance(1);CLNVC=single_nucleotide_variant;CLNVCSO=SO:0001483;GENEINFO=DTNA:1837;MC=SO:0001624|3_prime_UTR_variant,SO:0001627|intron_variant;ORIGIN=1;RS=191973037;Pangolin=ENSG00000134769.21|-38:0.01|43:-0.0
chr18	34838101	411864	C	T	.	.	AF_EXAC=6e-05;ALLELEID=402743;CLNDN=Left_ventricular_noncompaction_1;CLNDISDB=MONDO:MONDO:0011403,MedGen:C1858725,OMIM:604169;CLNHGVS=NC_000018.10:g.34838101C>T;CLNREVSTAT=criteria_provided,_single_submitter;CLNSIG=Uncertain_significance;CLNVC=single_nucleotide_variant;CLNVCSO=SO:0001483;GENEINFO=DTNA:1837;MC=SO:0001583|missense_variant,SO:0001627|intron_variant;ORIGIN=1;RS=768198248;Pangolin=ENSG00000134769.21|-7:0.02|-2:-0.0
chr18	34838137	222593	G	T	.	.	AF_EXAC=3e-05;ALLELEID=224544;CLNDN=Left_ventricular_noncompaction_1|Primary_familial_hypertrophic_cardiomyopathy;CLNDISDB=MONDO:MONDO:0011403,MedGen:C1858725,OMIM:604169|MeSH:D024741,MedGen:C0949658,OMIM:PS192600,Orphanet:ORPHA155,SNOMED_CT:83978005;CLNHGVS=NC_000018.10:g.34838137G>T;CLNREVSTAT=criteria_provided,_multiple_submitters,_no_conflicts;CLNSIG=Uncertain_significance;CLNVC=single_nucleotide_variant;CLNVCSO=SO:0001483;GENEINFO=DTNA:1837;MC=SO:0001583|missense_variant,SO:0001627|intron_variant;ORIGIN=1;RS=760958673;Pangolin=ENSG00000134769.21|-43:0.03|-30:-0.01
chr18	34838751	947771	G	T	.	.	ALLELEID=928700;CLNDN=Left_ventricular_noncompaction_1;CLNDISDB=MONDO:MONDO:0011403,MedGen:C1858725,OMIM:604169;CLNHGVS=NC_000018.10:g.34838751G>T;CLNREVSTAT=criteria_provided,_single_submitter;CLNSIG=Uncertain_significance;CLNVC=single_nucleotide_variant;CLNVCSO=SO:0001483;GENEINFO=DTNA:1837;MC=SO:0001583|missense_variant,SO:0001627|intron_variant;ORIGIN=1;Pangolin=ENSG00000134769.21|6:0.0|-6:-0.04
chr18	34838761	1046431	A	G	.	.	ALLELEID=1033916;CLNDN=Left_ventricular_noncompaction_1;CLNDISDB=MONDO:MONDO:0011403,MedGen:C1858725,OMIM:604169;CLNHGVS=NC_000018.10:g.34838761A>G;CLNREVSTAT=criteria_provided,_single_submitter;CLNSIG=Uncertain_significance;CLNVC=single_nucleotide_variant;CLNVCSO=SO:0001483;GENEINFO=DTNA:1837;MC=SO:0001583|missense_variant,SO:0001627|intron_variant;ORIGIN=1;Pangolin=ENSG00000134769.21|-16:0.04|-9:-0.0
chr18	34838780	568642	C	T	.	.	AF_ESP=8e-05;AF_EXAC=1e-05;ALLELEID=570153;CLNDN=Left_ventricular_noncompaction_1;CLNDISDB=MONDO:MONDO:0011403,MedGen:C1858725,OMIM:604169;CLNHGVS=NC_000018.10:g.34838780C>T;CLNREVSTAT=criteria_provided,_single_submitter;CLNSIG=Uncertain_significance;CLNVC=single_nucleotide_variant;CLNVCSO=SO:0001483;GENEINFO=DTNA:1837;MC=SO:0001583|missense_variant,SO:0001627|intron_variant;ORIGIN=1;RS=375890182;Pangolin=ENSG00000134769.21|-28:0.0|-35:-0.05
chr18	34838782	1052246	G	A	.	.	ALLELEID=1050904;CLNDN=Left_ventricular_noncompaction_1;CLNDISDB=MONDO:MONDO:0011403,MedGen:C1858725,OMIM:604169;CLNHGVS=NC_000018.10:g.34838782G>A;CLNREVSTAT=criteria_provided,_single_submitter;CLNSIG=Uncertain_significance;CLNVC=single_nucleotide_variant;CLNVCSO=SO:0001483;GENEINFO=DTNA:1837;MC=SO:0001583|missense_variant,SO:0001627|intron_variant;ORIGIN=1;Pangolin=ENSG00000134769.21|-25:0.0|-37:-0.19
chr18	34838788	46431	C	T	.	.	AF_ESP=0.00208;AF_EXAC=0.00129;AF_TGP=0.0012;ALLELEID=55596;CLNDN=Left_ventricular_noncompaction_1|not_specified|not_provided;CLNDISDB=MONDO:MONDO:0011403,MedGen:C1858725,OMIM:604169|MedGen:CN169374|MedGen:CN517202;CLNHGVS=NC_000018.10:g.34838788C>T;CLNREVSTAT=criteria_provided,_conflicting_interpretations;CLNSIG=Conflicting_interpretations_of_pathogenicity;CLNSIGCONF=Benign(1),Likely_benign(3),Uncertain_significance(2);CLNVC=single_nucleotide_variant;CLNVCSO=SO:0001483;CLNVI=ARUP_Laboratories,_Molecular_Genetics_and_Genomics,ARUP_Laboratories:1124325;GENEINFO=DTNA:1837;MC=SO:0001583|missense_variant,SO:0001627|intron_variant;ORIGIN=1;RS=139872140;Pangolin=ENSG00000134769.21|-43:0.0|49:-0.01
chr18	34838816	392261	T	C	.	.	ALLELEID=378987;CLNDN=not_provided;CLNDISDB=MedGen:CN517202;CLNHGVS=NC_000018.10:g.34838816T>C;CLNREVSTAT=criteria_provided,_single_submitter;CLNSIG=Uncertain_significance;CLNVC=single_nucleotide_variant;CLNVCSO=SO:0001483;GENEINFO=DTNA:1837;MC=SO:0001583|missense_variant,SO:0001627|intron_variant;ORIGIN=1;RS=1057524416;Pangolin=ENSG00000134769.21|21:0.04|-12:-0.0
chr18	34838821	180346	C	T	.	.	AF_EXAC=5e-05;AF_TGP=0.0002;ALLELEID=178732;CLNDN=Primary_dilated_cardiomyopathy|Left_ventricular_noncompaction_1|not_specified;CLNDISDB=EFO:EFO_0000407,Human_Phenotype_Ontology:HP:0001644,Human_Phenotype_Ontology:HP:0001725,Human_Phenotype_Ontology:HP:0005159,Human_Phenotype_Ontology:HP:0200130,MONDO:MONDO:0005021,MeSH:D002311,MedGen:C0007193,Orphanet:ORPHA217604,SNOMED_CT:195021004,SNOMED_CT:399020009|MONDO:MONDO:0011403,MedGen:C1858725,OMIM:604169|MedGen:CN169374;CLNHGVS=NC_000018.10:g.34838821C>T;CLNREVSTAT=criteria_provided,_multiple_submitters,_no_conflicts;CLNSIG=Uncertain_significance;CLNVC=single_nucleotide_variant;CLNVCSO=SO:0001483;GENEINFO=DTNA:1837;MC=SO:0001583|missense_variant,SO:0001627|intron_variant;ORIGIN=1;RS=199867593;Pangolin=ENSG00000134769.21|-17:0.0|16:-0.15
chr18	34838842	46432	G	C	.	.	AF_EXAC=3e-05;ALLELEID=55597;CLNDN=Left_ventricular_noncompaction_1|not_specified;CLNDISDB=MONDO:MONDO:0011403,MedGen:C1858725,OMIM:604169|MedGen:CN169374;CLNHGVS=NC_000018.10:g.34838842G>C;CLNREVSTAT=criteria_provided,_multiple_submitters,_no_conflicts;CLNSIG=Uncertain_significance;CLNVC=single_nucleotide_variant;CLNVCSO=SO:0001483;GENEINFO=DTNA:1837;MC=SO:0001627|intron_variant;ORIGIN=1;RS=397517448;Pangolin=ENSG00000134769.21|5:0.39|-5:-0.77
chr18	34848295	1004534	G	A	.	.	ALLELEID=998198;CLNDN=Left_ventricular_noncompaction_1;CLNDISDB=MONDO:MONDO:0011403,MedGen:C1858725,OMIM:604169;CLNHGVS=NC_000018.10:g.34848295G>A;CLNREVSTAT=criteria_provided,_single_submitter;CLNSIG=Uncertain_significance;CLNVC=single_nucleotide_variant;CLNVCSO=SO:0001483;GENEINFO=DTNA:1837;MC=SO:0001574|splice_acceptor_variant,SO:0001627|intron_variant;ORIGIN=1;Pangolin=ENSG00000134769.21|11:0.2|1:-0.89
chr18	34848298	652528	T	C	.	.	ALLELEID=647208;CLNDN=Left_ventricular_noncompaction_1;CLNDISDB=MONDO:MONDO:0011403,MedGen:C1858725,OMIM:604169;CLNHGVS=NC_000018.10:g.34848298T>C;CLNREVSTAT=criteria_provided,_single_submitter;CLNSIG=Uncertain_significance;CLNVC=single_nucleotide_variant;CLNVCSO=SO:0001483;GENEINFO=DTNA:1837;MC=SO:0001583|missense_variant,SO:0001627|intron_variant;ORIGIN=1;RS=956944215;Pangolin=ENSG00000134769.21|48:0.03|-2:-0.0
chr18	34848301	1016789	T	C	.	.	ALLELEID=1013379;CLNDN=Left_ventricular_noncompaction_1;CLNDISDB=MONDO:MONDO:0011403,MedGen:C1858725,OMIM:604169;CLNHGVS=NC_000018.10:g.34848301T>C;CLNREVSTAT=criteria_provided,_single_submitter;CLNSIG=Uncertain_significance;CLNVC=single_nucleotide_variant;CLNVCSO=SO:0001483;GENEINFO=DTNA:1837;MC=SO:0001583|missense_variant,SO:0001627|intron_variant;ORIGIN=1;Pangolin=ENSG00000134769.21|45:0.03|-2:-0.0
chr18	34848316	411861	G	A	.	.	AF_EXAC=1e-05;ALLELEID=403287;CLNDN=Left_ventricular_noncompaction_1;CLNDISDB=MONDO:MONDO:0011403,MedGen:C1858725,OMIM:604169;CLNHGVS=NC_000018.10:g.34848316G>A;CLNREVSTAT=criteria_provided,_single_submitter;CLNSIG=Uncertain_significance;CLNVC=single_nucleotide_variant;CLNVCSO=SO:0001483;GENEINFO=DTNA:1837;MC=SO:0001583|missense_variant,SO:0001627|intron_variant;ORIGIN=1;RS=777787083;Pangolin=ENSG00000134769.21|2:0.0|-20:-0.04
chr18	34848346	579462	G	C	.	.	AF_EXAC=2e-05;ALLELEID=571931;CLNDN=Left_ventricular_noncompaction_1;CLNDISDB=MONDO:MONDO:0011403,MedGen:C1858725,OMIM:604169;CLNHGVS=NC_000018.10:g.34848346G>C;CLNREVSTAT=criteria_provided,_single_submitter;CLNSIG=Uncertain_significance;CLNVC=single_nucleotide_variant;CLNVCSO=SO:0001483;GENEINFO=DTNA:1837;MC=SO:0001583|missense_variant,SO:0001627|intron_variant;ORIGIN=1;RS=762579551;Pangolin=ENSG00000134769.21|37:0.16|0:-0.41
chr18	34848375	373170	T	C	.	.	ALLELEID=360489;CLNDN=not_specified;CLNDISDB=MedGen:CN169374;CLNHGVS=NC_000018.10:g.34848375T>C;CLNREVSTAT=criteria_provided,_single_submitter;CLNSIG=Uncertain_significance;CLNVC=single_nucleotide_variant;CLNVCSO=SO:0001483;GENEINFO=DTNA:1837;MC=SO:0001583|missense_variant,SO:0001627|intron_variant;ORIGIN=1;RS=1057518266;Pangolin=ENSG00000134769.21|-29:0.13|8:-0.07
chr18	34851876	46412	G	A	.	.	AF_ESP=0.00023;AF_EXAC=7e-05;AF_TGP=0.0002;ALLELEID=55577;CLNDN=Left_ventricular_noncompaction_1|not_specified|not_provided;CLNDISDB=MONDO:MONDO:0011403,MedGen:C1858725,OMIM:604169|MedGen:CN169374|MedGen:CN517202;CLNHGVS=NC_000018.10:g.34851876G>A;CLNREVSTAT=criteria_provided,_conflicting_interpretations;CLNSIG=Conflicting_interpretations_of_pathogenicity;CLNSIGCONF=Likely_benign(1),Uncertain_significance(3);CLNVC=single_nucleotide_variant;CLNVCSO=SO:0001483;GENEINFO=DTNA:1837;MC=SO:0001583|missense_variant;ORIGIN=1;RS=144880521;Pangolin=ENSG00000134769.21|-33:0.0|-45:-0.05
chr18	34851880	639120	C	T	.	.	AF_EXAC=1e-05;ALLELEID=647209;CLNDN=Left_ventricular_noncompaction_1;CLNDISDB=MONDO:MONDO:0011403,MedGen:C1858725,OMIM:604169;CLNHGVS=NC_000018.10:g.34851880C>T;CLNREVSTAT=criteria_provided,_single_submitter;CLNSIG=Uncertain_significance;CLNVC=single_nucleotide_variant;CLNVCSO=SO:0001483;GENEINFO=DTNA:1837;MC=SO:0001583|missense_variant;ORIGIN=1;RS=760288717;Pangolin=ENSG00000134769.21|-2:0.0|48:-0.02
chr18	34851905	808390	T	C	.	.	ALLELEID=797675;CLNDN=not_provided;CLNDISDB=MedGen:CN517202;CLNHGVS=NC_000018.10:g.34851905T>C;CLNREVSTAT=criteria_provided,_single_submitter;CLNSIG=Uncertain_significance;CLNVC=single_nucleotide_variant;CLNVCSO=SO:0001483;GENEINFO=DTNA:1837;MC=SO:0001819|synonymous_variant;ORIGIN=1;RS=1603240139;Pangolin=ENSG00000134769.21|23:0.02|-44:-0.0
chr18	34858279	935688	C	G	.	.	ALLELEID=940456;CLNDN=Left_ventricular_noncompaction_1;CLNDISDB=MONDO:MONDO:0011403,MedGen:C1858725,OMIM:604169;CLNHGVS=NC_000018.10:g.34858279C>G;CLNREVSTAT=criteria_provided,_single_submitter;CLNSIG=Uncertain_significance;CLNVC=single_nucleotide_variant;CLNVCSO=SO:0001483;GENEINFO=DTNA:1837;MC=SO:0001627|intron_variant;ORIGIN=1;Pangolin=ENSG00000134769.21|8:0.05|6:-0.08
chr18	34858350	641320	A	G	.	.	ALLELEID=647210;CLNDN=Left_ventricular_noncompaction_1;CLNDISDB=MONDO:MONDO:0011403,MedGen:C1858725,OMIM:604169;CLNHGVS=NC_000018.10:g.34858350A>G;CLNREVSTAT=criteria_provided,_single_submitter;CLNSIG=Uncertain_significance;CLNVC=single_nucleotide_variant;CLNVCSO=SO:0001483;GENEINFO=DTNA:1837;MC=SO:0001583|missense_variant;ORIGIN=1;RS=546897344;Pangolin=ENSG00000134769.21|0:0.0|48:-0.04
chr18	34858355	466628	G	T	.	.	ALLELEID=469326;CLNDN=Left_ventricular_noncompaction_1;CLNDISDB=MONDO:MONDO:0011403,MedGen:C1858725,OMIM:604169;CLNHGVS=NC_000018.10:g.34858355G>T;CLNREVSTAT=criteria_provided,_single_submitter;CLNSIG=Uncertain_significance;CLNVC=single_nucleotide_variant;CLNVCSO=SO:0001483;GENEINFO=DTNA:1837;MC=SO:0001583|missense_variant;ORIGIN=1;RS=746736894;Pangolin=ENSG00000134769.21|43:0.03|-1:-0.0
chr18	34858365	426537	A	G	.	.	AF_EXAC=1e-05;ALLELEID=415604;CLNDN=not_provided;CLNDISDB=MedGen:CN517202;CLNHGVS=NC_000018.10:g.34858365A>G;CLNREVSTAT=criteria_provided,_single_submitter;CLNSIG=Uncertain_significance;CLNVC=single_nucleotide_variant;CLNVCSO=SO:0001483;CLNVI=Stanford_Center_for_Inherited_Cardiovascular_Disease,_Stanford_University:DTNA_p.Asn508Ser;GENEINFO=DTNA:1837;MC=SO:0001583|missense_variant;ORIGIN=1;RS=770486884;Pangolin=ENSG00000134769.21|7:0.0|33:-0.02
chr18	34858388	1061962	C	T	.	.	ALLELEID=1050905;CLNDN=Left_ventricular_noncompaction_1;CLNDISDB=MONDO:MONDO:0011403,MedGen:C1858725,OMIM:604169;CLNHGVS=NC_000018.10:g.34858388C>T;CLNREVSTAT=criteria_provided,_single_submitter;CLNSIG=Uncertain_significance;CLNVC=single_nucleotide_variant;CLNVCSO=SO:0001483;GENEINFO=DTNA:1837;MC=SO:0001583|missense_variant;ORIGIN=1;Pangolin=ENSG00000134769.21|-34:0.0|10:-0.13
chr18	34858389	652072	G	A	.	.	ALLELEID=647211;CLNDN=Left_ventricular_noncompaction_1;CLNDISDB=MONDO:MONDO:0011403,MedGen:C1858725,OMIM:604169;CLNHGVS=NC_000018.10:g.34858389G>A;CLNREVSTAT=criteria_provided,_multiple_submitters,_no_conflicts;CLNSIG=Uncertain_significance;CLNVC=single_nucleotide_variant;CLNVCSO=SO:0001483;GENEINFO=DTNA:1837;MC=SO:0001583|missense_variant;ORIGIN=1;RS=773504046;Pangolin=ENSG00000134769.21|9:0.0|9:-0.02
chr18	34863971	191652	G	A	.	.	AF_ESP=0.00015;AF_EXAC=0.00017;ALLELEID=190000;CLNDN=Left_ventricular_noncompaction_1|not_provided;CLNDISDB=MONDO:MONDO:0011403,MedGen:C1858725,OMIM:604169|MedGen:CN517202;CLNHGVS=NC_000018.10:g.34863971G>A;CLNREVSTAT=criteria_provided,_multiple_submitters,_no_conflicts;CLNSIG=Uncertain_significance;CLNVC=single_nucleotide_variant;CLNVCSO=SO:0001483;GENEINFO=DTNA:1837;MC=SO:0001583|missense_variant;ORIGIN=1;RS=142108185;Pangolin=ENSG00000134769.21|-1:0.08|-5:-0.01
chr18	34864014	191653	C	T	.	.	AF_EXAC=3e-05;ALLELEID=190001;CLNDN=not_provided;CLNDISDB=MedGen:CN517202;CLNHGVS=NC_000018.10:g.34864014C>T;CLNREVSTAT=criteria_provided,_single_submitter;CLNSIG=Uncertain_significance;CLNVC=single_nucleotide_variant;CLNVCSO=SO:0001483;GENEINFO=DTNA:1837;MC=SO:0001819|synonymous_variant;ORIGIN=0;RS=774966330;Pangolin=ENSG00000134769.21|-44:0.01|48:-0.0
chr18	34864015	659419	C	T	.	.	ALLELEID=647212;CLNDN=Left_ventricular_noncompaction_1;CLNDISDB=MONDO:MONDO:0011403,MedGen:C1858725,OMIM:604169;CLNHGVS=NC_000018.10:g.34864015C>T;CLNREVSTAT=criteria_provided,_single_submitter;CLNSIG=Uncertain_significance;CLNVC=single_nucleotide_variant;CLNVCSO=SO:0001483;GENEINFO=DTNA:1837;MC=SO:0001583|missense_variant;ORIGIN=1;RS=1173408567;Pangolin=ENSG00000134769.21|-1:0.0|-49:-0.05
chr18	34864027	665135	A	G	.	.	ALLELEID=647213;CLNDN=Left_ventricular_noncompaction_1;CLNDISDB=MONDO:MONDO:0011403,MedGen:C1858725,OMIM:604169;CLNHGVS=NC_000018.10:g.34864027A>G;CLNREVSTAT=criteria_provided,_single_submitter;CLNSIG=Uncertain_significance;CLNVC=single_nucleotide_variant;CLNVCSO=SO:0001483;GENEINFO=DTNA:1837;MC=SO:0001583|missense_variant;ORIGIN=1;RS=1250288261;Pangolin=ENSG00000134769.21|35:0.0|35:-0.0
chr18	34866174	228656	G	C	.	.	ALLELEID=230911;CLNDN=not_specified;CLNDISDB=MedGen:CN169374;CLNHGVS=NC_000018.10:g.34866174G>C;CLNREVSTAT=criteria_provided,_single_submitter;CLNSIG=Uncertain_significance;CLNVC=single_nucleotide_variant;CLNVCSO=SO:0001483;GENEINFO=DTNA:1837;MC=SO:0001624|3_prime_UTR_variant,SO:0001627|intron_variant;ORIGIN=1;RS=876657802;Pangolin=ENSG00000134769.21|41:0.11|-43:-0.0
chr18	34866875	326681	C	CT	.	.	ALLELEID=346985;CLNDN=Cardiomyopathy,_left_ventricular_noncompaction|Left_ventricular_noncompaction_1;CLNDISDB=Human_Phenotype_Ontology:HP:0011664,MedGen:C4021133|MONDO:MONDO:0011403,MedGen:C1858725,OMIM:604169;CLNHGVS=NC_000018.10:g.34866887dup;CLNREVSTAT=criteria_provided,_multiple_submitters,_no_conflicts;CLNSIG=Uncertain_significance;CLNVC=Duplication;CLNVCSO=SO:1000035;CLNVI=Illumina_Clinical_Services_Laboratory,Illumina:614354;GENEINFO=DTNA:1837;MC=SO:0001624|3_prime_UTR_variant,SO:0001627|intron_variant;ORIGIN=1;RS=778058745;Pangolin=ENSG00000134769.21|24:0.01|-44:-0.0
chr18	34867990	326700	ACAC	A	.	.	ALLELEID=347003;CLNDN=Cardiomyopathy,_left_ventricular_noncompaction;CLNDISDB=Human_Phenotype_Ontology:HP:0011664,MedGen:C4021133;CLNHGVS=NC_000018.10:g.34867991_34867993del;CLNREVSTAT=criteria_provided,_single_submitter;CLNSIG=Uncertain_significance;CLNVC=Deletion;CLNVCSO=SO:0000159;CLNVI=Illumina_Clinical_Services_Laboratory,Illumina:810449;GENEINFO=DTNA:1837;MC=SO:0001624|3_prime_UTR_variant,SO:0001627|intron_variant;ORIGIN=1;RS=886053780;Pangolin=ENSG00000134769.21|7:0.02|-50:-0.0
chr18	34868440	326705	A	AT	.	.	ALLELEID=347005;CLNDN=Cardiomyopathy,_left_ventricular_noncompaction;CLNDISDB=Human_Phenotype_Ontology:HP:0011664,MedGen:C4021133;CLNHGVS=NC_000018.10:g.34868441dup;CLNREVSTAT=criteria_provided,_single_submitter;CLNSIG=Uncertain_significance;CLNVC=Duplication;CLNVCSO=SO:1000035;CLNVI=Illumina_Clinical_Services_Laboratory,Illumina:727254;GENEINFO=DTNA:1837;MC=SO:0001624|3_prime_UTR_variant,SO:0001627|intron_variant;ORIGIN=1;RS=886053782;Pangolin=ENSG00000134769.21|34:0.0|3:-0.0
chr18	34875248	928934	G	A	.	.	ALLELEID=917283;CLNDN=not_specified;CLNDISDB=MedGen:CN169374;CLNHGVS=NC_000018.10:g.34875248G>A;CLNREVSTAT=criteria_provided,_single_submitter;CLNSIG=Uncertain_significance;CLNVC=single_nucleotide_variant;CLNVCSO=SO:0001483;GENEINFO=DTNA:1837;MC=SO:0001583|missense_variant;ORIGIN=1;Pangolin=ENSG00000134769.21|-9:0.01|-3:-0.0
chr18	34875261	179015	G	A	.	.	AF_ESP=8e-05;AF_EXAC=0.00016;AF_TGP=0.0002;ALLELEID=176546;CLNDN=not_specified|not_provided;CLNDISDB=MedGen:CN169374|MedGen:CN517202;CLNHGVS=NC_000018.10:g.34875261G>A;CLNREVSTAT=criteria_provided,_multiple_submitters,_no_conflicts;CLNSIG=Uncertain_significance;CLNVC=single_nucleotide_variant;CLNVCSO=SO:0001483;GENEINFO=DTNA:1837;MC=SO:0001583|missense_variant;ORIGIN=1;RS=200246467;Pangolin=ENSG00000134769.21|13:0.0|-22:-0.03
chr18	34875308	496141	C	T	.	.	AF_EXAC=2e-05;ALLELEID=487979;CLNDN=not_provided;CLNDISDB=MedGen:CN517202;CLNHGVS=NC_000018.10:g.34875308C>T;CLNREVSTAT=criteria_provided,_single_submitter;CLNSIG=Uncertain_significance;CLNVC=single_nucleotide_variant;CLNVCSO=SO:0001483;GENEINFO=DTNA:1837;MC=SO:0001583|missense_variant;ORIGIN=1;RS=749405895;Pangolin=ENSG00000134769.21|7:0.0|-34:-0.0
chr18	34875333	191654	C	T	.	.	AF_ESP=0.00038;AF_EXAC=0.00013;ALLELEID=190002;CLNDN=Hypertrophic_cardiomyopathy|not_provided;CLNDISDB=Human_Phenotype_Ontology:HP:0001639,MONDO:MONDO:0005045,MeSH:D002312,MedGen:C0007194,OMIM:PS192600,Orphanet:ORPHA217569|MedGen:CN517202;CLNHGVS=NC_000018.10:g.34875333C>T;CLNREVSTAT=criteria_provided,_conflicting_interpretations;CLNSIG=Conflicting_interpretations_of_pathogenicity;CLNSIGCONF=Likely_benign(1),Uncertain_significance(2);CLNVC=single_nucleotide_variant;CLNVCSO=SO:0001483;GENEINFO=DTNA:1837;MC=SO:0001583|missense_variant;ORIGIN=1;RS=145425478;Pangolin=ENSG00000134769.21|17:0.0|-18:-0.0
chr18	34875336	928933	C	T	.	.	ALLELEID=917284;CLNDN=not_specified;CLNDISDB=MedGen:CN169374;CLNHGVS=NC_000018.10:g.34875336C>T;CLNREVSTAT=criteria_provided,_single_submitter;CLNSIG=Uncertain_significance;CLNVC=single_nucleotide_variant;CLNVCSO=SO:0001483;GENEINFO=DTNA:1837;MC=SO:0001583|missense_variant;ORIGIN=1;Pangolin=ENSG00000134769.21|14:0.0|-21:-0.0
chr18	34875342	46419	C	T	.	.	AF_ESP=0.00015;AF_EXAC=5e-05;AF_TGP=0.0002;ALLELEID=55584;CLNDN=not_specified;CLNDISDB=MedGen:CN169374;CLNHGVS=NC_000018.10:g.34875342C>T;CLNREVSTAT=criteria_provided,_single_submitter;CLNSIG=Uncertain_significance;CLNVC=single_nucleotide_variant;CLNVCSO=SO:0001483;GENEINFO=DTNA:1837;MC=SO:0001583|missense_variant;ORIGIN=1;RS=199556035;Pangolin=ENSG00000134769.21|8:0.0|-27:-0.0
chr18	34875372	191655	G	A	.	.	ALLELEID=190003;CLNDN=not_provided;CLNDISDB=MedGen:CN517202;CLNHGVS=NC_000018.10:g.34875372G>A;CLNREVSTAT=criteria_provided,_single_submitter;CLNSIG=Uncertain_significance;CLNVC=single_nucleotide_variant;CLNVCSO=SO:0001483;GENEINFO=DTNA:1837;MC=SO:0001583|missense_variant;ORIGIN=0;RS=200805008;Pangolin=ENSG00000134769.21|26:0.02|-3:-0.0
chr18	34877780	222596	G	A	.	.	ALLELEID=224545;CLNDN=Primary_familial_hypertrophic_cardiomyopathy|not_provided;CLNDISDB=MeSH:D024741,MedGen:C0949658,OMIM:PS192600,Orphanet:ORPHA155,SNOMED_CT:83978005|MedGen:CN517202;CLNHGVS=NC_000018.10:g.34877780G>A;CLNREVSTAT=criteria_provided,_multiple_submitters,_no_conflicts;CLNSIG=Uncertain_significance;CLNVC=single_nucleotide_variant;CLNVCSO=SO:0001483;GENEINFO=DTNA:1837;MC=SO:0001583|missense_variant;ORIGIN=1;RS=749109824;Pangolin=ENSG00000134769.21|-3:0.0|28:-0.0
chr18	34879596	191656	G	A	.	.	AF_ESP=0.00046;AF_EXAC=0.00016;ALLELEID=190004;CLNDN=Left_ventricular_noncompaction_1|not_provided;CLNDISDB=MONDO:MONDO:0011403,MedGen:C1858725,OMIM:604169|MedGen:CN517202;CLNHGVS=NC_000018.10:g.34879596G>A;CLNREVSTAT=criteria_provided,_conflicting_interpretations;CLNSIG=Conflicting_interpretations_of_pathogenicity;CLNSIGCONF=Likely_benign(1),Uncertain_significance(1);CLNVC=single_nucleotide_variant;CLNVCSO=SO:0001483;GENEINFO=DTNA:1837;MC=SO:0001583|missense_variant;ORIGIN=1;RS=138143719;Pangolin=ENSG00000134769.21|2:0.18|-45:-0.04
chr18	34879658	201768	C	T	.	.	AF_EXAC=5e-05;ALLELEID=198516;CLNDN=not_provided;CLNDISDB=MedGen:CN517202;CLNHGVS=NC_000018.10:g.34879658C>T;CLNREVSTAT=criteria_provided,_single_submitter;CLNSIG=Uncertain_significance;CLNVC=single_nucleotide_variant;CLNVCSO=SO:0001483;GENEINFO=DTNA:1837;MC=SO:0001583|missense_variant;ORIGIN=1;RS=772866088;Pangolin=ENSG00000134769.21|29:0.0|16:-0.0
chr18	34879665	46422	G	A	.	.	AF_ESP=0.00023;AF_EXAC=7e-05;AF_TGP=0.0006;ALLELEID=55587;CLNDN=not_specified|not_provided;CLNDISDB=MedGen:CN169374|MedGen:CN517202;CLNHGVS=NC_000018.10:g.34879665G>A;CLNREVSTAT=criteria_provided,_conflicting_interpretations;CLNSIG=Conflicting_interpretations_of_pathogenicity;CLNSIGCONF=Likely_benign(1),Uncertain_significance(1);CLNVC=single_nucleotide_variant;CLNVCSO=SO:0001483;GENEINFO=DTNA:1837;MC=SO:0001583|missense_variant;ORIGIN=1;RS=142009291;Pangolin=ENSG00000134769.21|22:0.0|-25:-0.0
chr18	34882074	222594	C	T	.	.	AF_EXAC=3e-05;AF_TGP=0.0002;ALLELEID=224546;CLNDN=Primary_dilated_cardiomyopathy;CLNDISDB=EFO:EFO_0000407,Human_Phenotype_Ontology:HP:0001644,Human_Phenotype_Ontology:HP:0001725,Human_Phenotype_Ontology:HP:0005159,Human_Phenotype_Ontology:HP:0200130,MONDO:MONDO:0005021,MeSH:D002311,MedGen:C0007193,Orphanet:ORPHA217604,SNOMED_CT:195021004,SNOMED_CT:399020009;CLNHGVS=NC_000018.10:g.34882074C>T;CLNREVSTAT=criteria_provided,_single_submitter;CLNSIG=Uncertain_significance;CLNVC=single_nucleotide_variant;CLNVCSO=SO:0001483;GENEINFO=DTNA:1837;MC=SO:0001583|missense_variant;ORIGIN=1;RS=200977103;Pangolin=ENSG00000134769.21|5:0.0|-5:-0.0
chr18	34882101	546432	C	T	.	.	ALLELEID=536968;CLNDN=not_provided;CLNDISDB=MedGen:CN517202;CLNHGVS=NC_000018.10:g.34882101C>T;CLNREVSTAT=criteria_provided,_single_submitter;CLNSIG=Uncertain_significance;CLNVC=single_nucleotide_variant;CLNVCSO=SO:0001483;GENEINFO=DTNA:1837;MC=SO:0001583|missense_variant;ORIGIN=1;RS=1456993704;Pangolin=ENSG00000134769.21|-32:0.0|-32:-0.0
chr18	34882106	222595	G	A	.	.	AF_EXAC=2e-05;ALLELEID=224547;CLNDN=Primary_dilated_cardiomyopathy;CLNDISDB=EFO:EFO_0000407,Human_Phenotype_Ontology:HP:0001644,Human_Phenotype_Ontology:HP:0001725,Human_Phenotype_Ontology:HP:0005159,Human_Phenotype_Ontology:HP:0200130,MONDO:MONDO:0005021,MeSH:D002311,MedGen:C0007193,Orphanet:ORPHA217604,SNOMED_CT:195021004,SNOMED_CT:399020009;CLNHGVS=NC_000018.10:g.34882106G>A;CLNREVSTAT=criteria_provided,_single_submitter;CLNSIG=Uncertain_significance;CLNVC=single_nucleotide_variant;CLNVCSO=SO:0001483;GENEINFO=DTNA:1837;MC=SO:0001583|missense_variant;ORIGIN=1;RS=769251451;Pangolin=ENSG00000134769.21|-37:0.0|-6:-0.0
chr18	34882133	387456	C	T	.	.	AF_EXAC=1e-05;ALLELEID=375908;CLNDN=not_specified;CLNDISDB=MedGen:CN169374;CLNHGVS=NC_000018.10:g.34882133C>T;CLNREVSTAT=criteria_provided,_single_submitter;CLNSIG=Uncertain_significance;CLNVC=single_nucleotide_variant;CLNVCSO=SO:0001483;GENEINFO=DTNA:1837;MC=SO:0001583|missense_variant;ORIGIN=1;RS=774768713;Pangolin=ENSG00000134769.21|6:0.0|6:-0.0
chr18	34882134	423791	G	A	.	.	AF_ESP=8e-05;AF_EXAC=3e-05;ALLELEID=410367;CLNDN=not_provided;CLNDISDB=MedGen:CN517202;CLNHGVS=NC_000018.10:g.34882134G>A;CLNREVSTAT=criteria_provided,_single_submitter;CLNSIG=Uncertain_significance;CLNVC=single_nucleotide_variant;CLNVCSO=SO:0001483;GENEINFO=DTNA:1837;MC=SO:0001583|missense_variant;ORIGIN=1;RS=371303988;Pangolin=ENSG00000134769.21|2:0.0|5:-0.0
chr18	34884741	373529	G	A	.	.	ALLELEID=360340;CLNDN=not_specified;CLNDISDB=MedGen:CN169374;CLNHGVS=NC_000018.10:g.34884741G>A;CLNREVSTAT=criteria_provided,_single_submitter;CLNSIG=Uncertain_significance;CLNVC=single_nucleotide_variant;CLNVCSO=SO:0001483;GENEINFO=DTNA:1837;MC=SO:0001583|missense_variant,SO:0001627|intron_variant;ORIGIN=1;RS=1057518465;Pangolin=ENSG00000134769.21|-13:0.04|-1:-0.0
chr18	34890313	201769	C	T	.	.	ALLELEID=198517;CLNDN=not_specified;CLNDISDB=MedGen:CN169374;CLNHGVS=NC_000018.10:g.34890313C>T;CLNREVSTAT=criteria_provided,_single_submitter;CLNSIG=Uncertain_significance;CLNVC=single_nucleotide_variant;CLNVCSO=SO:0001483;GENEINFO=DTNA:1837;MC=SO:0001583|missense_variant,SO:0001624|3_prime_UTR_variant;ORIGIN=1;RS=794729008;Pangolin=ENSG00000134769.21|-2:0.0|-13:-0.01
chr18	34890424	452199	T	C	.	.	ALLELEID=445968;CLNDN=not_specified;CLNDISDB=MedGen:CN169374;CLNHGVS=NC_000018.10:g.34890424T>C;CLNREVSTAT=criteria_provided,_single_submitter;CLNSIG=Uncertain_significance;CLNVC=single_nucleotide_variant;CLNVCSO=SO:0001483;GENEINFO=DTNA:1837;MC=SO:0001583|missense_variant,SO:0001624|3_prime_UTR_variant;ORIGIN=1;RS=1382811716;Pangolin=ENSG00000134769.21|-7:0.0|-34:-0.0
chr18	36133277	1033375	C	T	.	.	ALLELEID=1021749;CLNDN=Mental_retardation,_autosomal_recessive_58;CLNDISDB=MONDO:MONDO:0014996,MedGen:C4310641,OMIM:617270;CLNHGVS=NC_000018.10:g.36133277C>T;CLNREVSTAT=criteria_provided,_single_submitter;CLNSIG=Uncertain_significance;CLNVC=single_nucleotide_variant;CLNVCSO=SO:0001483;GENEINFO=ELP2:55250;MC=SO:0001587|nonsense,SO:0001619|non-coding_transcript_variant,SO:0001627|intron_variant;ORIGIN=8;Pangolin=ENSG00000134759.14|-34:0.01|-39:-0.14
chr18	36141134	1012433	C	G	.	.	ALLELEID=1001054;CLNDN=not_provided;CLNDISDB=MedGen:CN517202;CLNHGVS=NC_000018.10:g.36141134C>G;CLNREVSTAT=criteria_provided,_single_submitter;CLNSIG=Uncertain_significance;CLNVC=single_nucleotide_variant;CLNVCSO=SO:0001483;GENEINFO=ELP2:55250;MC=SO:0001627|intron_variant;ORIGIN=1;Pangolin=ENSG00000134759.14|6:0.0|3:-0.73
chr18	36145973	1033373	A	T	.	.	ALLELEID=1021750;CLNDN=Mental_retardation,_autosomal_recessive_58;CLNDISDB=MONDO:MONDO:0014996,MedGen:C4310641,OMIM:617270;CLNHGVS=NC_000018.10:g.36145973A>T;CLNREVSTAT=criteria_provided,_single_submitter;CLNSIG=Uncertain_significance;CLNVC=single_nucleotide_variant;CLNVCSO=SO:0001483;GENEINFO=ELP2:55250;MC=SO:0001583|missense_variant,SO:0001619|non-coding_transcript_variant;ORIGIN=0;Pangolin=ENSG00000134759.14|-6:0.0|-25:-0.14
chr18	36154963	1030307	A	C	.	.	ALLELEID=1018428;CLNDN=Mental_retardation,_autosomal_recessive_58;CLNDISDB=MONDO:MONDO:0014996,MedGen:C4310641,OMIM:617270;CLNHGVS=NC_000018.10:g.36154963A>C;CLNREVSTAT=criteria_provided,_single_submitter;CLNSIG=Uncertain_significance;CLNVC=single_nucleotide_variant;CLNVCSO=SO:0001483;GENEINFO=ELP2:55250;MC=SO:0001583|missense_variant,SO:0001619|non-coding_transcript_variant,SO:0001627|intron_variant;ORIGIN=0;Pangolin=ENSG00000134759.14|36:0.0|36:-0.0
chr18	36156511	1033374	C	G	.	.	ALLELEID=1021751;CLNDN=Mental_retardation,_autosomal_recessive_48;CLNDISDB=MONDO:MONDO:0014559,MedGen:C4225395,OMIM:616269,Orphanet:ORPHA457212;CLNHGVS=NC_000018.10:g.36156511C>G;CLNREVSTAT=criteria_provided,_single_submitter;CLNSIG=Uncertain_significance;CLNVC=single_nucleotide_variant;CLNVCSO=SO:0001483;GENEINFO=ELP2:55250;MC=SO:0001583|missense_variant,SO:0001619|non-coding_transcript_variant;ORIGIN=0;Pangolin=ENSG00000134759.14|49:0.0|33:-0.0
chr18	36156521	1012183	T	C	.	.	ALLELEID=999940;CLNDN=Intellectual_disability,_profound|Mental_retardation,_autosomal_recessive_58;CLNDISDB=Human_Phenotype_Ontology:HP:0002187,MedGen:C3161330|MONDO:MONDO:0014996,MedGen:C4310641,OMIM:617270;CLNHGVS=NC_000018.10:g.36156521T>C;CLNREVSTAT=criteria_provided,_single_submitter;CLNSIG=Uncertain_significance;CLNVC=single_nucleotide_variant;CLNVCSO=SO:0001483;GENEINFO=ELP2:55250;MC=SO:0001583|missense_variant,SO:0001619|non-coding_transcript_variant;ORIGIN=4;Pangolin=ENSG00000134759.14|-32:0.0|23:-0.0
chr18	36156571	1030308	C	A	.	.	ALLELEID=1018429;CLNDN=Mental_retardation,_autosomal_recessive_58;CLNDISDB=MONDO:MONDO:0014996,MedGen:C4310641,OMIM:617270;CLNHGVS=NC_000018.10:g.36156571C>A;CLNREVSTAT=criteria_provided,_single_submitter;CLNSIG=Uncertain_significance;CLNVC=single_nucleotide_variant;CLNVCSO=SO:0001483;GENEINFO=ELP2:55250;MC=SO:0001583|missense_variant,SO:0001619|non-coding_transcript_variant;ORIGIN=0;Pangolin=ENSG00000134759.14|-4:0.0|-27:-0.0
chr18	36156574	225038	C	T	.	.	AF_EXAC=4e-05;ALLELEID=226968;CLNDN=Mental_retardation,_autosomal_recessive_58|Inborn_genetic_diseases|not_provided;CLNDISDB=MONDO:MONDO:0014996,MedGen:C4310641,OMIM:617270|MeSH:D030342,MedGen:C0950123|MedGen:CN517202;CLNHGVS=NC_000018.10:g.36156574C>T;CLNREVSTAT=criteria_provided,_conflicting_interpretations;CLNSIG=Conflicting_interpretations_of_pathogenicity;CLNSIGCONF=Likely_pathogenic(1),Pathogenic(1),Uncertain_significance(1);CLNVC=single_nucleotide_variant;CLNVCSO=SO:0001483;CLNVI=OMIM_Allelic_Variant:616054.0003;GENEINFO=ELP2:55250;MC=SO:0001583|missense_variant,SO:0001619|non-coding_transcript_variant;ORIGIN=1;RS=767713084;Pangolin=ENSG00000134759.14|16:0.0|-30:-0.01
chr18	36164530	624109	A	C	.	.	ALLELEID=613108;CLNDN=not_provided;CLNDISDB=MedGen:CN517202;CLNHGVS=NC_000018.10:g.36164530A>C;CLNREVSTAT=criteria_provided,_single_submitter;CLNSIG=Uncertain_significance;CLNVC=single_nucleotide_variant;CLNVCSO=SO:0001483;GENEINFO=ELP2:55250;MC=SO:0001583|missense_variant,SO:0001619|non-coding_transcript_variant;ORIGIN=1;RS=911995621;Pangolin=ENSG00000134759.14|-46:0.0|1:-0.69
chr18	36164550	1012434	C	T	.	.	ALLELEID=1001055;CLNDN=not_provided;CLNDISDB=MedGen:CN517202;CLNHGVS=NC_000018.10:g.36164550C>T;CLNREVSTAT=criteria_provided,_single_submitter;CLNSIG=Uncertain_significance;CLNVC=single_nucleotide_variant;CLNVCSO=SO:0001483;GENEINFO=ELP2:55250;MC=SO:0001583|missense_variant,SO:0001619|non-coding_transcript_variant;ORIGIN=1;Pangolin=ENSG00000134759.14|-19:0.08|34:-0.0
chr18	36167191	1033377	A	T	.	.	ALLELEID=1021753;CLNDN=Mental_retardation,_autosomal_recessive_58;CLNDISDB=MONDO:MONDO:0014996,MedGen:C4310641,OMIM:617270;CLNHGVS=NC_000018.10:g.36167191A>T;CLNREVSTAT=criteria_provided,_single_submitter;CLNSIG=Uncertain_significance;CLNVC=single_nucleotide_variant;CLNVCSO=SO:0001483;GENEINFO=ELP2:55250;MC=SO:0001583|missense_variant,SO:0001619|non-coding_transcript_variant;ORIGIN=0;Pangolin=ENSG00000134759.14|19:0.0|31:-0.02
chr18	36171072	1031244	T	C	.	.	ALLELEID=1018430;CLNDN=Mental_retardation,_autosomal_recessive_58;CLNDISDB=MONDO:MONDO:0014996,MedGen:C4310641,OMIM:617270;CLNHGVS=NC_000018.10:g.36171072T>C;CLNREVSTAT=criteria_provided,_single_submitter;CLNSIG=Uncertain_significance;CLNVC=single_nucleotide_variant;CLNVCSO=SO:0001483;GENEINFO=ELP2:55250;MC=SO:0001583|missense_variant,SO:0001619|non-coding_transcript_variant;ORIGIN=0;Pangolin=ENSG00000134759.14|-25:0.02|-21:-0.0
chr18	36174504	252570	A	G	.	.	AF_EXAC=1e-05;ALLELEID=247152;CLNDN=not_specified;CLNDISDB=MedGen:CN169374;CLNHGVS=NC_000018.10:g.36174504A>G;CLNREVSTAT=criteria_provided,_single_submitter;CLNSIG=Uncertain_significance;CLNVC=single_nucleotide_variant;CLNVCSO=SO:0001483;GENEINFO=ELP2:55250;MC=SO:0001583|missense_variant,SO:0001619|non-coding_transcript_variant;ORIGIN=0;RS=748677134;Pangolin=ENSG00000134759.14|-19:0.04|5:-0.0
chr18	36174556	788374	C	T	.	.	AF_ESP=0.006;AF_EXAC=0.00307;AF_TGP=0.0014;ALLELEID=715963;CLNDN=Mental_retardation,_autosomal_recessive_58|not_provided;CLNDISDB=MONDO:MONDO:0014996,MedGen:C4310641,OMIM:617270|MedGen:CN517202;CLNHGVS=NC_000018.10:g.36174556C>T;CLNREVSTAT=criteria_provided,_conflicting_interpretations;CLNSIG=Conflicting_interpretations_of_pathogenicity;CLNSIGCONF=Likely_benign(1),Uncertain_significance(1);CLNVC=single_nucleotide_variant;CLNVCSO=SO:0001483;GENEINFO=ELP2:55250;MC=SO:0001583|missense_variant,SO:0001619|non-coding_transcript_variant;ORIGIN=17;RS=35629953;Pangolin=ENSG00000134759.14|5:0.02|5:-0.0
chr18	36187553	654063	C	T	.	.	ALLELEID=647214;CLNDN=Xanthinuria_type_II;CLNDISDB=MONDO:MONDO:0011346,MedGen:C1863688,OMIM:603592,Orphanet:ORPHA93602;CLNHGVS=NC_000018.10:g.36187553C>T;CLNREVSTAT=criteria_provided,_single_submitter;CLNSIG=Uncertain_significance;CLNVC=single_nucleotide_variant;CLNVCSO=SO:0001483;GENEINFO=MOCOS:55034;MC=SO:0001583|missense_variant;ORIGIN=1;RS=1262805938;Pangolin=ENSG00000075643.6|12:0.0|-21:-0.0
chr18	36187588	1063664	G	T	.	.	ALLELEID=1050906;CLNDN=Xanthinuria_type_II;CLNDISDB=MONDO:MONDO:0011346,MedGen:C1863688,OMIM:603592,Orphanet:ORPHA93602;CLNHGVS=NC_000018.10:g.36187588G>T;CLNREVSTAT=criteria_provided,_single_submitter;CLNSIG=Uncertain_significance;CLNVC=single_nucleotide_variant;CLNVCSO=SO:0001483;GENEINFO=MOCOS:55034;MC=SO:0001583|missense_variant;ORIGIN=1;Pangolin=ENSG00000075643.6|-23:0.0|-7:-0.0
chr18	36198734	644865	A	G	.	.	ALLELEID=647215;CLNDN=Xanthinuria_type_II;CLNDISDB=MONDO:MONDO:0011346,MedGen:C1863688,OMIM:603592,Orphanet:ORPHA93602;CLNHGVS=NC_000018.10:g.36198734A>G;CLNREVSTAT=criteria_provided,_single_submitter;CLNSIG=Uncertain_significance;CLNVC=single_nucleotide_variant;CLNVCSO=SO:0001483;GENEINFO=MOCOS:55034;MC=SO:0001583|missense_variant;ORIGIN=1;RS=890456473;Pangolin=ENSG00000075643.6|-44:0.06|11:-0.0
chr18	36199682	964373	G	C	.	.	ALLELEID=960265;CLNDN=Xanthinuria_type_II;CLNDISDB=MONDO:MONDO:0011346,MedGen:C1863688,OMIM:603592,Orphanet:ORPHA93602;CLNHGVS=NC_000018.10:g.36199682G>C;CLNREVSTAT=criteria_provided,_single_submitter;CLNSIG=Uncertain_significance;CLNVC=single_nucleotide_variant;CLNVCSO=SO:0001483;GENEINFO=MOCOS:55034;MC=SO:0001574|splice_acceptor_variant;ORIGIN=1;Pangolin=ENSG00000075643.6|30:0.15|1:-0.75
chr18	36199688	1014788	T	A	.	.	ALLELEID=1013380;CLNDN=Xanthinuria_type_II;CLNDISDB=MONDO:MONDO:0011346,MedGen:C1863688,OMIM:603592,Orphanet:ORPHA93602;CLNHGVS=NC_000018.10:g.36199688T>A;CLNREVSTAT=criteria_provided,_single_submitter;CLNSIG=Uncertain_significance;CLNVC=single_nucleotide_variant;CLNVCSO=SO:0001483;GENEINFO=MOCOS:55034;MC=SO:0001583|missense_variant;ORIGIN=1;Pangolin=ENSG00000075643.6|2:0.01|-5:-0.06
chr18	36199796	934577	C	T	.	.	ALLELEID=938429;CLNDN=Xanthinuria_type_II;CLNDISDB=MONDO:MONDO:0011346,MedGen:C1863688,OMIM:603592,Orphanet:ORPHA93602;CLNHGVS=NC_000018.10:g.36199796C>T;CLNREVSTAT=criteria_provided,_single_submitter;CLNSIG=Uncertain_significance;CLNVC=single_nucleotide_variant;CLNVCSO=SO:0001483;GENEINFO=MOCOS:55034;MC=SO:0001583|missense_variant;ORIGIN=1;Pangolin=ENSG00000075643.6|40:0.0|46:-0.0
chr18	36199895	639841	C	T	.	.	AF_ESP=0.00085;AF_TGP=0.0002;ALLELEID=647216;CLNDN=Xanthinuria_type_II;CLNDISDB=MONDO:MONDO:0011346,MedGen:C1863688,OMIM:603592,Orphanet:ORPHA93602;CLNHGVS=NC_000018.10:g.36199895C>T;CLNREVSTAT=criteria_provided,_single_submitter;CLNSIG=Uncertain_significance;CLNVC=single_nucleotide_variant;CLNVCSO=SO:0001483;GENEINFO=MOCOS:55034;MC=SO:0001583|missense_variant;ORIGIN=1;RS=150556770;Pangolin=ENSG00000075643.6|-43:0.0|7:-0.0
chr18	36199924	654879	G	A	.	.	ALLELEID=647217;CLNDN=Xanthinuria_type_II;CLNDISDB=MONDO:MONDO:0011346,MedGen:C1863688,OMIM:603592,Orphanet:ORPHA93602;CLNHGVS=NC_000018.10:g.36199924G>A;CLNREVSTAT=criteria_provided,_single_submitter;CLNSIG=Uncertain_significance;CLNVC=single_nucleotide_variant;CLNVCSO=SO:0001483;GENEINFO=MOCOS:55034;MC=SO:0001583|missense_variant;ORIGIN=1;RS=1598871599;Pangolin=ENSG00000075643.6|-12:0.0|-22:-0.01
chr18	36200016	870592	C	A	.	.	ALLELEID=858754;CLNDN=Primary_hyperoxaluria;CLNDISDB=MONDO:MONDO:0002474,MedGen:C0020501,OMIM:PS259900,Orphanet:ORPHA416,SNOMED_CT:17901006;CLNHGVS=NC_000018.10:g.36200016C>A;CLNREVSTAT=criteria_provided,_single_submitter;CLNSIG=Uncertain_significance;CLNVC=single_nucleotide_variant;CLNVCSO=SO:0001483;GENEINFO=MOCOS:55034;MC=SO:0001587|nonsense;ORIGIN=0;Pangolin=ENSG00000075643.6|-28:0.0|-23:-0.0
chr18	36200036	578524	A	T	.	.	AF_EXAC=1e-05;ALLELEID=574748;CLNDN=Xanthinuria_type_II;CLNDISDB=MONDO:MONDO:0011346,MedGen:C1863688,OMIM:603592,Orphanet:ORPHA93602;CLNHGVS=NC_000018.10:g.36200036A>T;CLNREVSTAT=criteria_provided,_single_submitter;CLNSIG=Uncertain_significance;CLNVC=single_nucleotide_variant;CLNVCSO=SO:0001483;GENEINFO=MOCOS:55034;MC=SO:0001583|missense_variant;ORIGIN=1;RS=758893848;Pangolin=ENSG00000075643.6|-43:0.0|1:-0.0
chr18	36200069	850529	C	T	.	.	ALLELEID=846830;CLNDN=Xanthinuria_type_II;CLNDISDB=MONDO:MONDO:0011346,MedGen:C1863688,OMIM:603592,Orphanet:ORPHA93602;CLNHGVS=NC_000018.10:g.36200069C>T;CLNREVSTAT=criteria_provided,_single_submitter;CLNSIG=Uncertain_significance;CLNVC=single_nucleotide_variant;CLNVCSO=SO:0001483;GENEINFO=MOCOS:55034;MC=SO:0001583|missense_variant;ORIGIN=1;Pangolin=ENSG00000075643.6|-8:0.0|40:-0.0
chr18	36200173	656034	A	G	.	.	AF_ESP=0.00038;AF_EXAC=7e-05;AF_TGP=0.0002;ALLELEID=647218;CLNDN=Xanthinuria_type_II;CLNDISDB=MONDO:MONDO:0011346,MedGen:C1863688,OMIM:603592,Orphanet:ORPHA93602;CLNHGVS=NC_000018.10:g.36200173A>G;CLNREVSTAT=criteria_provided,_single_submitter;CLNSIG=Uncertain_significance;CLNVC=single_nucleotide_variant;CLNVCSO=SO:0001483;GENEINFO=MOCOS:55034;MC=SO:0001583|missense_variant;ORIGIN=1;RS=148137052;Pangolin=ENSG00000075643.6|-35:0.0|22:-0.04
chr18	36200273	948151	C	A	.	.	ALLELEID=928701;CLNDN=Xanthinuria_type_II;CLNDISDB=MONDO:MONDO:0011346,MedGen:C1863688,OMIM:603592,Orphanet:ORPHA93602;CLNHGVS=NC_000018.10:g.36200273C>A;CLNREVSTAT=criteria_provided,_single_submitter;CLNSIG=Uncertain_significance;CLNVC=single_nucleotide_variant;CLNVCSO=SO:0001483;GENEINFO=MOCOS:55034;MC=SO:0001583|missense_variant;ORIGIN=1;Pangolin=ENSG00000075643.6|40:0.0|40:-0.0
chr18	36200295	953161	C	A	.	.	ALLELEID=950515;CLNDN=Xanthinuria_type_II;CLNDISDB=MONDO:MONDO:0011346,MedGen:C1863688,OMIM:603592,Orphanet:ORPHA93602;CLNHGVS=NC_000018.10:g.36200295C>A;CLNREVSTAT=criteria_provided,_single_submitter;CLNSIG=Uncertain_significance;CLNVC=single_nucleotide_variant;CLNVCSO=SO:0001483;GENEINFO=MOCOS:55034;MC=SO:0001583|missense_variant;ORIGIN=1;Pangolin=ENSG00000075643.6|-18:0.0|29:-0.03
chr18	36205140	1017655	CCT	C	.	.	ALLELEID=1013381;CLNDN=Xanthinuria_type_II;CLNDISDB=MONDO:MONDO:0011346,MedGen:C1863688,OMIM:603592,Orphanet:ORPHA93602;CLNHGVS=NC_000018.10:g.36205142TC[2];CLNREVSTAT=criteria_provided,_conflicting_interpretations;CLNSIG=Conflicting_interpretations_of_pathogenicity;CLNSIGCONF=Pathogenic(1),Uncertain_significance(1);CLNVC=Microsatellite;CLNVCSO=SO:0000289;CLNVI=Invitae:2382253;GENEINFO=MOCOS:55034;MC=SO:0001589|frameshift_variant;ORIGIN=1;Pangolin=ENSG00000075643.6|11:0.1|-15:-0.0
chr18	36205151	1037295	T	C	.	.	ALLELEID=1033917;CLNDN=Xanthinuria_type_II;CLNDISDB=MONDO:MONDO:0011346,MedGen:C1863688,OMIM:603592,Orphanet:ORPHA93602;CLNHGVS=NC_000018.10:g.36205151T>C;CLNREVSTAT=criteria_provided,_single_submitter;CLNSIG=Uncertain_significance;CLNVC=single_nucleotide_variant;CLNVCSO=SO:0001483;GENEINFO=MOCOS:55034;MC=SO:0001583|missense_variant;ORIGIN=1;Pangolin=ENSG00000075643.6|0:0.22|-30:-0.0
chr18	36213402	253160	C	T	.	.	AF_ESP=0.00031;AF_EXAC=0.00024;AF_TGP=0.0002;ALLELEID=247572;CLNDN=Xanthinuria_type_II;CLNDISDB=MONDO:MONDO:0011346,MedGen:C1863688,OMIM:603592,Orphanet:ORPHA93602;CLNHGVS=NC_000018.10:g.36213402C>T;CLNREVSTAT=criteria_provided,_single_submitter;CLNSIG=Uncertain_significance;CLNVC=single_nucleotide_variant;CLNVCSO=SO:0001483;CLNVI=OMIM_Allelic_Variant:613274.0001;GENEINFO=MOCOS:55034;MC=SO:0001587|nonsense;ORIGIN=1;RS=142150953;Pangolin=ENSG00000075643.6|-49:0.0|-36:-0.23
chr18	36213452	1047251	A	G	.	.	ALLELEID=1033918;CLNDN=Xanthinuria_type_II;CLNDISDB=MONDO:MONDO:0011346,MedGen:C1863688,OMIM:603592,Orphanet:ORPHA93602;CLNHGVS=NC_000018.10:g.36213452A>G;CLNREVSTAT=criteria_provided,_single_submitter;CLNSIG=Uncertain_significance;CLNVC=single_nucleotide_variant;CLNVCSO=SO:0001483;GENEINFO=MOCOS:55034;MC=SO:0001583|missense_variant;ORIGIN=1;Pangolin=ENSG00000075643.6|30:0.02|30:-0.0
chr18	36215531	948001	G	A	.	.	ALLELEID=928702;CLNDN=Xanthinuria_type_II;CLNDISDB=MONDO:MONDO:0011346,MedGen:C1863688,OMIM:603592,Orphanet:ORPHA93602;CLNHGVS=NC_000018.10:g.36215531G>A;CLNREVSTAT=criteria_provided,_single_submitter;CLNSIG=Uncertain_significance;CLNVC=single_nucleotide_variant;CLNVCSO=SO:0001483;GENEINFO=MOCOS:55034;MC=SO:0001583|missense_variant;ORIGIN=1;Pangolin=ENSG00000075643.6|2:0.02|-15:-0.07
chr18	36215538	651388	A	G	.	.	AF_EXAC=4e-05;ALLELEID=647219;CLNDN=Xanthinuria_type_II;CLNDISDB=MONDO:MONDO:0011346,MedGen:C1863688,OMIM:603592,Orphanet:ORPHA93602;CLNHGVS=NC_000018.10:g.36215538A>G;CLNREVSTAT=criteria_provided,_single_submitter;CLNSIG=Uncertain_significance;CLNVC=single_nucleotide_variant;CLNVCSO=SO:0001483;GENEINFO=MOCOS:55034;MC=SO:0001583|missense_variant;ORIGIN=1;RS=769839991;Pangolin=ENSG00000075643.6|-22:0.0|-22:-0.01
chr18	36215547	949546	T	C	.	.	ALLELEID=928703;CLNDN=Xanthinuria_type_II;CLNDISDB=MONDO:MONDO:0011346,MedGen:C1863688,OMIM:603592,Orphanet:ORPHA93602;CLNHGVS=NC_000018.10:g.36215547T>C;CLNREVSTAT=criteria_provided,_single_submitter;CLNSIG=Uncertain_significance;CLNVC=single_nucleotide_variant;CLNVCSO=SO:0001483;GENEINFO=MOCOS:55034;MC=SO:0001583|missense_variant;ORIGIN=1;Pangolin=ENSG00000075643.6|6:0.0|-31:-0.01
chr18	36215601	952662	C	T	.	.	ALLELEID=928704;CLNDN=Xanthinuria_type_II;CLNDISDB=MONDO:MONDO:0011346,MedGen:C1863688,OMIM:603592,Orphanet:ORPHA93602;CLNHGVS=NC_000018.10:g.36215601C>T;CLNREVSTAT=criteria_provided,_single_submitter;CLNSIG=Uncertain_significance;CLNVC=single_nucleotide_variant;CLNVCSO=SO:0001483;GENEINFO=MOCOS:55034;MC=SO:0001583|missense_variant;ORIGIN=1;Pangolin=ENSG00000075643.6|28:0.0|27:-0.0
chr18	36215696	72393	G	A	.	.	ALLELEID=83284;CLNDN=Xanthinuria_type_II;CLNDISDB=MONDO:MONDO:0011346,MedGen:C1863688,OMIM:603592,Orphanet:ORPHA93602;CLNHGVS=NC_000018.10:g.36215696G>A;CLNREVSTAT=criteria_provided,_single_submitter;CLNSIG=Uncertain_significance;CLNVC=single_nucleotide_variant;CLNVCSO=SO:0001483;GENEINFO=MOCOS:55034;MC=SO:0001583|missense_variant;ORIGIN=1;RS=149198061;Pangolin=ENSG00000075643.6|46:0.0|-15:-0.0
chr18	36215759	1000902	C	T	.	.	ALLELEID=998199;CLNDN=Xanthinuria_type_II;CLNDISDB=MONDO:MONDO:0011346,MedGen:C1863688,OMIM:603592,Orphanet:ORPHA93602;CLNHGVS=NC_000018.10:g.36215759C>T;CLNREVSTAT=criteria_provided,_single_submitter;CLNSIG=Uncertain_significance;CLNVC=single_nucleotide_variant;CLNVCSO=SO:0001483;GENEINFO=MOCOS:55034;MC=SO:0001583|missense_variant;ORIGIN=1;Pangolin=ENSG00000075643.6|-1:0.0|18:-0.0
chr18	36215796	571788	C	T	.	.	AF_EXAC=3e-05;ALLELEID=571932;CLNDN=Xanthinuria_type_II;CLNDISDB=MONDO:MONDO:0011346,MedGen:C1863688,OMIM:603592,Orphanet:ORPHA93602;CLNHGVS=NC_000018.10:g.36215796C>T;CLNREVSTAT=criteria_provided,_single_submitter;CLNSIG=Uncertain_significance;CLNVC=single_nucleotide_variant;CLNVCSO=SO:0001483;GENEINFO=MOCOS:55034;MC=SO:0001583|missense_variant;ORIGIN=1;RS=150119583;Pangolin=ENSG00000075643.6|4:0.0|-38:-0.0
chr18	36215809	572421	C	G	.	.	AF_ESP=8e-05;ALLELEID=572637;CLNDN=Xanthinuria_type_II;CLNDISDB=MONDO:MONDO:0011346,MedGen:C1863688,OMIM:603592,Orphanet:ORPHA93602;CLNHGVS=NC_000018.10:g.36215809C>G;CLNREVSTAT=criteria_provided,_single_submitter;CLNSIG=Uncertain_significance;CLNVC=single_nucleotide_variant;CLNVCSO=SO:0001483;GENEINFO=MOCOS:55034;MC=SO:0001583|missense_variant;ORIGIN=1;RS=138424306;Pangolin=ENSG00000075643.6|-16:0.0|-9:-0.0
chr18	36215898	654064	G	A	.	.	AF_EXAC=1e-05;ALLELEID=647220;CLNDN=Xanthinuria_type_II;CLNDISDB=MONDO:MONDO:0011346,MedGen:C1863688,OMIM:603592,Orphanet:ORPHA93602;CLNHGVS=NC_000018.10:g.36215898G>A;CLNREVSTAT=criteria_provided,_single_submitter;CLNSIG=Uncertain_significance;CLNVC=single_nucleotide_variant;CLNVCSO=SO:0001483;GENEINFO=MOCOS:55034;MC=SO:0001583|missense_variant;ORIGIN=1;RS=771741997;Pangolin=ENSG00000075643.6|-32:0.0|-50:-0.0
chr18	36215910	1010570	G	A	.	.	ALLELEID=998200;CLNDN=Xanthinuria_type_II;CLNDISDB=MONDO:MONDO:0011346,MedGen:C1863688,OMIM:603592,Orphanet:ORPHA93602;CLNHGVS=NC_000018.10:g.36215910G>A;CLNREVSTAT=criteria_provided,_single_submitter;CLNSIG=Uncertain_significance;CLNVC=single_nucleotide_variant;CLNVCSO=SO:0001483;GENEINFO=MOCOS:55034;MC=SO:0001583|missense_variant;ORIGIN=1;Pangolin=ENSG00000075643.6|-44:0.0|-19:-0.0
chr18	36220052	566065	T	C	.	.	AF_ESP=0.00015;AF_EXAC=5e-05;AF_TGP=0.0002;ALLELEID=572639;CLNDN=Xanthinuria_type_II;CLNDISDB=MONDO:MONDO:0011346,MedGen:C1863688,OMIM:603592,Orphanet:ORPHA93602;CLNHGVS=NC_000018.10:g.36220052T>C;CLNREVSTAT=criteria_provided,_single_submitter;CLNSIG=Uncertain_significance;CLNVC=single_nucleotide_variant;CLNVCSO=SO:0001483;GENEINFO=MOCOS:55034;MC=SO:0001627|intron_variant;ORIGIN=1;RS=371191766;Pangolin=ENSG00000075643.6|11:0.0|3:-0.03
chr18	36220106	657364	A	G	.	.	AF_EXAC=2e-05;ALLELEID=647221;CLNDN=Xanthinuria_type_II;CLNDISDB=MONDO:MONDO:0011346,MedGen:C1863688,OMIM:603592,Orphanet:ORPHA93602;CLNHGVS=NC_000018.10:g.36220106A>G;CLNREVSTAT=criteria_provided,_single_submitter;CLNSIG=Uncertain_significance;CLNVC=single_nucleotide_variant;CLNVCSO=SO:0001483;GENEINFO=MOCOS:55034;MC=SO:0001583|missense_variant;ORIGIN=1;RS=746750840;Pangolin=ENSG00000075643.6|-43:0.0|2:-0.0
chr18	36220107	572695	T	C	.	.	AF_ESP=8e-05;AF_EXAC=2e-05;ALLELEID=571935;CLNDN=Xanthinuria_type_II;CLNDISDB=MONDO:MONDO:0011346,MedGen:C1863688,OMIM:603592,Orphanet:ORPHA93602;CLNHGVS=NC_000018.10:g.36220107T>C;CLNREVSTAT=criteria_provided,_single_submitter;CLNSIG=Uncertain_significance;CLNVC=single_nucleotide_variant;CLNVCSO=SO:0001483;GENEINFO=MOCOS:55034;MC=SO:0001583|missense_variant;ORIGIN=1;RS=368198282;Pangolin=ENSG00000075643.6|-44:0.0|-44:-0.0
chr18	36220150	651732	A	C	.	.	ALLELEID=647222;CLNDN=Xanthinuria_type_II;CLNDISDB=MONDO:MONDO:0011346,MedGen:C1863688,OMIM:603592,Orphanet:ORPHA93602;CLNHGVS=NC_000018.10:g.36220150A>C;CLNREVSTAT=criteria_provided,_single_submitter;CLNSIG=Uncertain_significance;CLNVC=single_nucleotide_variant;CLNVCSO=SO:0001483;GENEINFO=MOCOS:55034;MC=SO:0001583|missense_variant;ORIGIN=1;RS=1598880124;Pangolin=ENSG00000075643.6|-8:0.0|-5:-0.0
chr18	36220187	1056797	C	T	.	.	ALLELEID=1050907;CLNDN=Xanthinuria_type_II;CLNDISDB=MONDO:MONDO:0011346,MedGen:C1863688,OMIM:603592,Orphanet:ORPHA93602;CLNHGVS=NC_000018.10:g.36220187C>T;CLNREVSTAT=criteria_provided,_single_submitter;CLNSIG=Uncertain_significance;CLNVC=single_nucleotide_variant;CLNVCSO=SO:0001483;GENEINFO=MOCOS:55034;MC=SO:0001583|missense_variant;ORIGIN=1;Pangolin=ENSG00000075643.6|31:0.0|30:-0.05
chr18	36260093	860197	G	A	.	.	ALLELEID=846831;CLNDN=Xanthinuria_type_II;CLNDISDB=MONDO:MONDO:0011346,MedGen:C1863688,OMIM:603592,Orphanet:ORPHA93602;CLNHGVS=NC_000018.10:g.36260093G>A;CLNREVSTAT=criteria_provided,_single_submitter;CLNSIG=Uncertain_significance;CLNVC=single_nucleotide_variant;CLNVCSO=SO:0001483;GENEINFO=MOCOS:55034;MC=SO:0001583|missense_variant;ORIGIN=1;Pangolin=ENSG00000075643.6|28:0.0|-19:-0.0
chr18	36260173	566864	C	G	.	.	AF_EXAC=1e-05;ALLELEID=571936;CLNDN=Xanthinuria_type_II;CLNDISDB=MONDO:MONDO:0011346,MedGen:C1863688,OMIM:603592,Orphanet:ORPHA93602;CLNHGVS=NC_000018.10:g.36260173C>G;CLNREVSTAT=criteria_provided,_single_submitter;CLNSIG=Uncertain_significance;CLNVC=single_nucleotide_variant;CLNVCSO=SO:0001483;GENEINFO=MOCOS:55034;MC=SO:0001583|missense_variant;ORIGIN=1;RS=774534818;Pangolin=ENSG00000075643.6|38:0.0|2:-0.02
chr18	36266792	953836	A	G	.	.	ALLELEID=950516;CLNDN=Xanthinuria_type_II;CLNDISDB=MONDO:MONDO:0011346,MedGen:C1863688,OMIM:603592,Orphanet:ORPHA93602;CLNHGVS=NC_000018.10:g.36266792A>G;CLNREVSTAT=criteria_provided,_single_submitter;CLNSIG=Uncertain_significance;CLNVC=single_nucleotide_variant;CLNVCSO=SO:0001483;GENEINFO=MOCOS:55034;MC=SO:0001583|missense_variant;ORIGIN=1;Pangolin=ENSG00000075643.6|-43:0.03|-23:-0.0
chr18	36268545	1025649	A	G	.	.	ALLELEID=1013382;CLNDN=Xanthinuria_type_II;CLNDISDB=MONDO:MONDO:0011346,MedGen:C1863688,OMIM:603592,Orphanet:ORPHA93602;CLNHGVS=NC_000018.10:g.36268545A>G;CLNREVSTAT=criteria_provided,_single_submitter;CLNSIG=Uncertain_significance;CLNVC=single_nucleotide_variant;CLNVCSO=SO:0001483;GENEINFO=MOCOS:55034;MC=SO:0001583|missense_variant;ORIGIN=1;Pangolin=ENSG00000075643.6|-12:0.11|1:-0.0
chr18	36268546	856219	T	C	.	.	ALLELEID=846832;CLNDN=Xanthinuria_type_II;CLNDISDB=MONDO:MONDO:0011346,MedGen:C1863688,OMIM:603592,Orphanet:ORPHA93602;CLNHGVS=NC_000018.10:g.36268546T>C;CLNREVSTAT=criteria_provided,_single_submitter;CLNSIG=Uncertain_significance;CLNVC=single_nucleotide_variant;CLNVCSO=SO:0001483;GENEINFO=MOCOS:55034;MC=SO:0001583|missense_variant;ORIGIN=1;Pangolin=ENSG00000075643.6|-13:0.08|5:-0.0
chr18	36652930	977175	G	A	.	.	ALLELEID=965314;CLNDN=Hypertrophic_cardiomyopathy;CLNDISDB=Human_Phenotype_Ontology:HP:0001639,MONDO:MONDO:0005045,MeSH:D002312,MedGen:C0007194,OMIM:PS192600,Orphanet:ORPHA217569;CLNHGVS=NC_000018.10:g.36652930G>A;CLNREVSTAT=no_assertion_criteria_provided;CLNSIG=Uncertain_significance;CLNVC=single_nucleotide_variant;CLNVCSO=SO:0001483;GENEINFO=FHOD3:80206;MC=SO:0001575|splice_donor_variant,SO:0001627|intron_variant;ORIGIN=1;Pangolin=ENSG00000134775.15|13:0.0|-1:-0.86
chr18	36681543	873501	T	C	.	.	ALLELEID=861652;CLNDN=Familial_hypertrophic_cardiomyopathy_7;CLNDISDB=MONDO:MONDO:0013369,MedGen:C1860752,OMIM:613690;CLNHGVS=NC_000018.10:g.36681543T>C;CLNREVSTAT=criteria_provided,_single_submitter;CLNSIG=Uncertain_significance;CLNVC=single_nucleotide_variant;CLNVCSO=SO:0001483;CLNVI=Illumina_Clinical_Services_Laboratory,Illumina:1727927;GENEINFO=FHOD3:80206;MC=SO:0001583|missense_variant;ORIGIN=0;Pangolin=ENSG00000134775.15|24:0.0|27:-0.03
chr18	37274807	985392	G	T	.	.	ALLELEID=974125;CLNDN=Inborn_genetic_diseases;CLNDISDB=MeSH:D030342,MedGen:C0950123;CLNHGVS=NC_000018.10:g.37274807G>T;CLNREVSTAT=criteria_provided,_single_submitter;CLNSIG=Uncertain_significance;CLNVC=single_nucleotide_variant;CLNVCSO=SO:0001483;GENEINFO=CELF4:56853|LOC105372068:105372068;MC=SO:0001583|missense_variant,SO:0001619|non-coding_transcript_variant;ORIGIN=1;Pangolin=ENSG00000267202.5|22:0.0|-1:-0.0ENSG00000101489.20|-2:0.03|1:-0.0
chr18	37565568	493234	C	T	.	.	ALLELEID=486197;CLNDN=not_provided;CLNDISDB=MedGen:CN517202;CLNHGVS=NC_000018.10:g.37565568C>T;CLNREVSTAT=criteria_provided,_single_submitter;CLNSIG=Uncertain_significance;CLNVC=single_nucleotide_variant;CLNVCSO=SO:0001483;GENEINFO=CELF4:56853;MC=SO:0001583|missense_variant,SO:0001619|non-coding_transcript_variant;ORIGIN=1;RS=1555685314;Pangolin=ENSG00000285940.2|39:0.0|14:-0.0ENSG00000101489.20|-4:0.0|-1:-0.0
chr18	44680945	326718	T	TG	.	.	ALLELEID=331271;CLNDN=Schinzel-Giedion_syndrome;CLNDISDB=MONDO:MONDO:0010010,MedGen:C0265227,OMIM:269150,Orphanet:ORPHA798,SNOMED_CT:18899000;CLNHGVS=NC_000018.10:g.44680953dup;CLNREVSTAT=criteria_provided,_single_submitter;CLNSIG=Uncertain_significance;CLNVC=Duplication;CLNVCSO=SO:1000035;CLNVI=Illumina_Clinical_Services_Laboratory,Illumina:652664;GENEINFO=SETBP1:26040;MC=SO:0001623|5_prime_UTR_variant,SO:0001627|intron_variant;ORIGIN=1;RS=886053786;Pangolin=ENSG00000152217.19|20:0.01|-46:-0.01
chr18	44701392	159883	G	A	.	.	AF_EXAC=0.00053;ALLELEID=169418;CLNDN=Schinzel-Giedion_syndrome;CLNDISDB=MONDO:MONDO:0010010,MedGen:C0265227,OMIM:269150,Orphanet:ORPHA798,SNOMED_CT:18899000;CLNHGVS=NC_000018.10:g.44701392G>A;CLNREVSTAT=criteria_provided,_single_submitter;CLNSIG=Uncertain_significance;CLNVC=single_nucleotide_variant;CLNVCSO=SO:0001483;GENEINFO=SETBP1:26040;MC=SO:0001583|missense_variant;ORIGIN=1;RS=587784381;Pangolin=ENSG00000152217.19|-3:0.0|-29:-0.0
chr18	44701490	425151	C	G	.	.	ALLELEID=413485;CLNDN=not_provided;CLNDISDB=MedGen:CN517202;CLNHGVS=NC_000018.10:g.44701490C>G;CLNREVSTAT=criteria_provided,_single_submitter;CLNSIG=Uncertain_significance;CLNVC=single_nucleotide_variant;CLNVCSO=SO:0001483;GENEINFO=SETBP1:26040;MC=SO:0001583|missense_variant;ORIGIN=1;RS=371516078;Pangolin=ENSG00000152217.19|-16:0.0|-16:-0.0
chr18	44701824	931273	A	G	.	.	ALLELEID=919797;CLNDN=Mental_retardation,_autosomal_dominant_29;CLNDISDB=MONDO:MONDO:0014482,MedGen:C4015141,OMIM:616078;CLNHGVS=NC_000018.10:g.44701824A>G;CLNREVSTAT=criteria_provided,_single_submitter;CLNSIG=Uncertain_significance;CLNVC=single_nucleotide_variant;CLNVCSO=SO:0001483;GENEINFO=SETBP1:26040;MC=SO:0001583|missense_variant;ORIGIN=0;Pangolin=ENSG00000152217.19|11:0.0|8:-0.01
chr18	44869236	586535	A	G	.	.	AF_EXAC=1e-05;ALLELEID=577688;CLNDN=not_provided;CLNDISDB=MedGen:CN517202;CLNHGVS=NC_000018.10:g.44869236A>G;CLNREVSTAT=criteria_provided,_single_submitter;CLNSIG=Uncertain_significance;CLNVC=single_nucleotide_variant;CLNVCSO=SO:0001483;GENEINFO=SETBP1:26040;MC=SO:0001583|missense_variant;ORIGIN=1;RS=770804298;Pangolin=ENSG00000152217.19|47:0.01|-6:-0.01
chr18	44949924	808391	C	T	.	.	ALLELEID=797676;CLNDN=not_provided;CLNDISDB=MedGen:CN517202;CLNHGVS=NC_000018.10:g.44949924C>T;CLNREVSTAT=criteria_provided,_single_submitter;CLNSIG=Uncertain_significance;CLNVC=single_nucleotide_variant;CLNVCSO=SO:0001483;GENEINFO=SETBP1:26040;MC=SO:0001583|missense_variant;ORIGIN=1;RS=755852977;Pangolin=ENSG00000152217.19|14:0.01|-43:-0.0
chr18	44950005	548526	G	C	.	.	AF_EXAC=4e-05;ALLELEID=539080;CLNDN=Schinzel-Giedion_syndrome|Mental_retardation,_autosomal_dominant_29;CLNDISDB=MONDO:MONDO:0010010,MedGen:C0265227,OMIM:269150,Orphanet:ORPHA798,SNOMED_CT:18899000|MONDO:MONDO:0014482,MedGen:C4015141,OMIM:616078;CLNHGVS=NC_000018.10:g.44950005G>C;CLNREVSTAT=criteria_provided,_single_submitter;CLNSIG=Uncertain_significance;CLNVC=single_nucleotide_variant;CLNVCSO=SO:0001483;GENEINFO=SETBP1:26040;MC=SO:0001583|missense_variant;ORIGIN=4;RS=761385178;Pangolin=ENSG00000152217.19|19:0.0|0:-0.0
chr18	44950048	448302	C	A	.	.	ALLELEID=442028;CLNDN=not_specified;CLNDISDB=MedGen:CN169374;CLNHGVS=NC_000018.10:g.44950048C>A;CLNREVSTAT=criteria_provided,_single_submitter;CLNSIG=Uncertain_significance;CLNVC=single_nucleotide_variant;CLNVCSO=SO:0001483;GENEINFO=SETBP1:26040;MC=SO:0001583|missense_variant;ORIGIN=1;RS=1555705874;Pangolin=ENSG00000152217.19|-43:0.0|11:-0.0
chr18	44950186	594848	A	C	.	.	ALLELEID=585910;CLNDN=not_provided;CLNDISDB=MedGen:CN517202;CLNHGVS=NC_000018.10:g.44950186A>C;CLNREVSTAT=criteria_provided,_single_submitter;CLNSIG=Uncertain_significance;CLNVC=single_nucleotide_variant;CLNVCSO=SO:0001483;GENEINFO=SETBP1:26040;MC=SO:0001583|missense_variant;ORIGIN=1;RS=1568233537;Pangolin=ENSG00000152217.19|17:0.0|2:-0.0
chr18	44950361	870740	G	T	.	.	ALLELEID=860477;CLNDN=not_provided;CLNDISDB=MedGen:CN517202;CLNHGVS=NC_000018.10:g.44950361G>T;CLNREVSTAT=criteria_provided,_single_submitter;CLNSIG=Uncertain_significance;CLNVC=single_nucleotide_variant;CLNVCSO=SO:0001483;GENEINFO=SETBP1:26040;MC=SO:0001583|missense_variant;ORIGIN=1;Pangolin=ENSG00000152217.19|-31:0.0|32:-0.0
chr18	44950481	1033368	T	G	.	.	ALLELEID=1021754;CLNDN=Mental_retardation,_autosomal_dominant_29;CLNDISDB=MONDO:MONDO:0014482,MedGen:C4015141,OMIM:616078;CLNHGVS=NC_000018.10:g.44950481T>G;CLNREVSTAT=criteria_provided,_single_submitter;CLNSIG=Uncertain_significance;CLNVC=single_nucleotide_variant;CLNVCSO=SO:0001483;GENEINFO=SETBP1:26040;MC=SO:0001583|missense_variant;ORIGIN=0;Pangolin=ENSG00000152217.19|-30:0.0|17:-0.0
chr18	44950523	870741	A	C	.	.	ALLELEID=860478;CLNDN=not_provided;CLNDISDB=MedGen:CN517202;CLNHGVS=NC_000018.10:g.44950523A>C;CLNREVSTAT=criteria_provided,_single_submitter;CLNSIG=Uncertain_significance;CLNVC=single_nucleotide_variant;CLNVCSO=SO:0001483;GENEINFO=SETBP1:26040;MC=SO:0001583|missense_variant;ORIGIN=1;Pangolin=ENSG00000152217.19|-25:0.0|39:-0.0
chr18	44950542	1050513	G	A	.	.	ALLELEID=1038663;CLNDN=not_provided;CLNDISDB=MedGen:CN517202;CLNHGVS=NC_000018.10:g.44950542G>A;CLNREVSTAT=no_assertion_criteria_provided;CLNSIG=Uncertain_significance;CLNVC=single_nucleotide_variant;CLNVCSO=SO:0001483;GENEINFO=SETBP1:26040;MC=SO:0001583|missense_variant;ORIGIN=0;Pangolin=ENSG00000152217.19|-44:0.0|20:-0.0
chr18	44950563	159868	C	G	.	.	AF_EXAC=2e-05;ALLELEID=169422;CLNDN=Schinzel-Giedion_syndrome;CLNDISDB=MONDO:MONDO:0010010,MedGen:C0265227,OMIM:269150,Orphanet:ORPHA798,SNOMED_CT:18899000;CLNHGVS=NC_000018.10:g.44950563C>G;CLNREVSTAT=criteria_provided,_single_submitter;CLNSIG=Uncertain_significance;CLNVC=single_nucleotide_variant;CLNVCSO=SO:0001483;GENEINFO=SETBP1:26040;MC=SO:0001583|missense_variant;ORIGIN=1;RS=587784380;Pangolin=ENSG00000152217.19|3:0.0|-1:-0.0
chr18	44950583	1030514	A	T	.	.	ALLELEID=1018431;CLNDN=Mental_retardation,_autosomal_dominant_29;CLNDISDB=MONDO:MONDO:0014482,MedGen:C4015141,OMIM:616078;CLNHGVS=NC_000018.10:g.44950583A>T;CLNREVSTAT=criteria_provided,_single_submitter;CLNSIG=Uncertain_significance;CLNVC=single_nucleotide_variant;CLNVCSO=SO:0001483;GENEINFO=SETBP1:26040;MC=SO:0001583|missense_variant;ORIGIN=8;Pangolin=ENSG00000152217.19|-2:0.0|-21:-0.0
chr18	44950640	986157	G	C	.	.	ALLELEID=974126;CLNDN=Inborn_genetic_diseases;CLNDISDB=MeSH:D030342,MedGen:C0950123;CLNHGVS=NC_000018.10:g.44950640G>C;CLNREVSTAT=criteria_provided,_single_submitter;CLNSIG=Uncertain_significance;CLNVC=single_nucleotide_variant;CLNVCSO=SO:0001483;GENEINFO=SETBP1:26040;MC=SO:0001583|missense_variant;ORIGIN=1;Pangolin=ENSG00000152217.19|-9:0.0|33:-0.0
chr18	44950728	870742	G	A	.	.	ALLELEID=860479;CLNDN=not_provided;CLNDISDB=MedGen:CN517202;CLNHGVS=NC_000018.10:g.44950728G>A;CLNREVSTAT=criteria_provided,_single_submitter;CLNSIG=Uncertain_significance;CLNVC=single_nucleotide_variant;CLNVCSO=SO:0001483;GENEINFO=SETBP1:26040;MC=SO:0001583|missense_variant;ORIGIN=1;Pangolin=ENSG00000152217.19|-50:0.0|9:-0.0
chr18	44950843	159869	C	T	.	.	AF_ESP=8e-05;AF_EXAC=2e-05;AF_TGP=0.0002;ALLELEID=169423;CLNDN=Schinzel-Giedion_syndrome;CLNDISDB=MONDO:MONDO:0010010,MedGen:C0265227,OMIM:269150,Orphanet:ORPHA798,SNOMED_CT:18899000;CLNHGVS=NC_000018.10:g.44950843C>T;CLNREVSTAT=criteria_provided,_single_submitter;CLNSIG=Uncertain_significance;CLNVC=single_nucleotide_variant;CLNVCSO=SO:0001483;GENEINFO=SETBP1:26040;MC=SO:0001819|synonymous_variant;ORIGIN=1;RS=374300895;Pangolin=ENSG00000152217.19|-2:0.0|-26:-0.0
chr18	44951250	1033369	C	A	.	.	ALLELEID=1021755;CLNDN=Mental_retardation,_autosomal_dominant_29;CLNDISDB=MONDO:MONDO:0014482,MedGen:C4015141,OMIM:616078;CLNHGVS=NC_000018.10:g.44951250C>A;CLNREVSTAT=criteria_provided,_single_submitter;CLNSIG=Uncertain_significance;CLNVC=single_nucleotide_variant;CLNVCSO=SO:0001483;GENEINFO=SETBP1:26040;MC=SO:0001583|missense_variant;ORIGIN=16;Pangolin=ENSG00000152217.19|2:0.0|43:-0.0
chr18	44951271	978114	G	A	.	.	ALLELEID=966305;CLNDN=Intellectual_disability;CLNDISDB=Human_Phenotype_Ontology:HP:0000730,Human_Phenotype_Ontology:HP:0001249,Human_Phenotype_Ontology:HP:0001267,Human_Phenotype_Ontology:HP:0001286,Human_Phenotype_Ontology:HP:0002122,Human_Phenotype_Ontology:HP:0002192,Human_Phenotype_Ontology:HP:0002316,Human_Phenotype_Ontology:HP:0002382,Human_Phenotype_Ontology:HP:0002386,Human_Phenotype_Ontology:HP:0002402,Human_Phenotype_Ontology:HP:0002458,Human_Phenotype_Ontology:HP:0002482,Human_Phenotype_Ontology:HP:0002499,Human_Phenotype_Ontology:HP:0002543,Human_Phenotype_Ontology:HP:0003767,Human_Phenotype_Ontology:HP:0006833,Human_Phenotype_Ontology:HP:0007154,Human_Phenotype_Ontology:HP:0007176,Human_Phenotype_Ontology:HP:0007180,Human_Phenotype_Ontology:HP:HP:0001249,MONDO:MONDO:0001071,MedGen:C3714756,SNOMED_CT:228156007;CLNHGVS=NC_000018.10:g.44951271G>A;CLNREVSTAT=criteria_provided,_single_submitter;CLNSIG=Uncertain_significance;CLNVC=single_nucleotide_variant;CLNVCSO=SO:0001483;GENEINFO=SETBP1:26040;MC=SO:0001583|missense_variant;ORIGIN=16;Pangolin=ENSG00000152217.19|22:0.0|-6:-0.0
chr18	44951272	159870	C	T	.	.	AF_EXAC=0.00212;AF_TGP=0.00559;ALLELEID=169424;CLNDN=Schinzel-Giedion_syndrome|not_specified|not_provided;CLNDISDB=MONDO:MONDO:0010010,MedGen:C0265227,OMIM:269150,Orphanet:ORPHA798,SNOMED_CT:18899000|MedGen:CN169374|MedGen:CN517202;CLNHGVS=NC_000018.10:g.44951272C>T;CLNREVSTAT=criteria_provided,_conflicting_interpretations;CLNSIG=Conflicting_interpretations_of_pathogenicity;CLNSIGCONF=Benign(2),Uncertain_significance(1);CLNVC=single_nucleotide_variant;CLNVCSO=SO:0001483;GENEINFO=SETBP1:26040;MC=SO:0001819|synonymous_variant;ORIGIN=1;RS=3744824;Pangolin=ENSG00000152217.19|-2:0.0|21:-0.0
chr18	44951330	1033370	A	G	.	.	ALLELEID=1021756;CLNDN=Mental_retardation,_autosomal_dominant_29;CLNDISDB=MONDO:MONDO:0014482,MedGen:C4015141,OMIM:616078;CLNHGVS=NC_000018.10:g.44951330A>G;CLNREVSTAT=criteria_provided,_single_submitter;CLNSIG=Uncertain_significance;CLNVC=single_nucleotide_variant;CLNVCSO=SO:0001483;GENEINFO=SETBP1:26040;MC=SO:0001583|missense_variant;ORIGIN=0;Pangolin=ENSG00000152217.19|-35:0.0|-5:-0.0
chr18	44951451	803485	C	T	.	.	ALLELEID=791859;CLNDN=Schinzel-Giedion_syndrome;CLNDISDB=MONDO:MONDO:0010010,MedGen:C0265227,OMIM:269150,Orphanet:ORPHA798,SNOMED_CT:18899000;CLNHGVS=NC_000018.10:g.44951451C>T;CLNREVSTAT=criteria_provided,_single_submitter;CLNSIG=Uncertain_significance;CLNVC=single_nucleotide_variant;CLNVCSO=SO:0001483;GENEINFO=SETBP1:26040;MC=SO:0001583|missense_variant;ORIGIN=0;RS=1599367870;Pangolin=ENSG00000152217.19|-2:0.0|-50:-0.0
chr18	44951457	1048951	A	G	.	.	ALLELEID=1038664;CLNDN=not_provided;CLNDISDB=MedGen:CN517202;CLNHGVS=NC_000018.10:g.44951457A>G;CLNREVSTAT=no_assertion_criteria_provided;CLNSIG=Uncertain_significance;CLNVC=single_nucleotide_variant;CLNVCSO=SO:0001483;GENEINFO=SETBP1:26040;MC=SO:0001583|missense_variant;ORIGIN=0;Pangolin=ENSG00000152217.19|25:0.0|-44:-0.0
chr18	44951550	1049683	C	T	.	.	ALLELEID=1038665;CLNDN=not_provided;CLNDISDB=MedGen:CN517202;CLNHGVS=NC_000018.10:g.44951550C>T;CLNREVSTAT=no_assertion_criteria_provided;CLNSIG=Uncertain_significance;CLNVC=single_nucleotide_variant;CLNVCSO=SO:0001483;GENEINFO=SETBP1:26040;MC=SO:0001583|missense_variant;ORIGIN=0;Pangolin=ENSG00000152217.19|-2:0.0|0:-0.0
chr18	44951607	870743	C	T	.	.	ALLELEID=860480;CLNDN=not_provided;CLNDISDB=MedGen:CN517202;CLNHGVS=NC_000018.10:g.44951607C>T;CLNREVSTAT=criteria_provided,_single_submitter;CLNSIG=Uncertain_significance;CLNVC=single_nucleotide_variant;CLNVCSO=SO:0001483;GENEINFO=SETBP1:26040;MC=SO:0001583|missense_variant;ORIGIN=1;Pangolin=ENSG00000152217.19|-17:0.0|-14:-0.0
chr18	44951648	521819	G	A	.	.	ALLELEID=512353;CLNDN=Inborn_genetic_diseases;CLNDISDB=MeSH:D030342,MedGen:C0950123;CLNHGVS=NC_000018.10:g.44951648G>A;CLNREVSTAT=criteria_provided,_single_submitter;CLNSIG=Uncertain_significance;CLNVC=single_nucleotide_variant;CLNVCSO=SO:0001483;GENEINFO=SETBP1:26040;MC=SO:0001583|missense_variant;ORIGIN=1;RS=199810775;Pangolin=ENSG00000152217.19|42:0.0|-11:-0.0
chr18	44951649	994210	C	G	.	.	ALLELEID=982141;CLNDN=none_provided;CLNDISDB=MedGen:CN235283;CLNHGVS=NC_000018.10:g.44951649C>G;CLNREVSTAT=criteria_provided,_single_submitter;CLNSIG=Uncertain_significance;CLNVC=single_nucleotide_variant;CLNVCSO=SO:0001483;CLNVI=ARUP_Laboratories,_Molecular_Genetics_and_Genomics,ARUP_Laboratories:2426309;GENEINFO=SETBP1:26040;MC=SO:0001583|missense_variant;ORIGIN=1;Pangolin=ENSG00000152217.19|42:0.0|41:-0.0
chr18	44951698	326746	C	T	.	.	ALLELEID=331289;CLNDN=Schinzel-Giedion_syndrome;CLNDISDB=MONDO:MONDO:0010010,MedGen:C0265227,OMIM:269150,Orphanet:ORPHA798,SNOMED_CT:18899000;CLNHGVS=NC_000018.10:g.44951698C>T;CLNREVSTAT=criteria_provided,_single_submitter;CLNSIG=Uncertain_significance;CLNVC=single_nucleotide_variant;CLNVCSO=SO:0001483;CLNVI=Illumina_Clinical_Services_Laboratory,Illumina:166063;GENEINFO=SETBP1:26040;MC=SO:0001819|synonymous_variant;ORIGIN=1;RS=886053793;Pangolin=ENSG00000152217.19|-8:0.0|-7:-0.0
chr18	44951912	521296	G	A	.	.	ALLELEID=512354;CLNDN=Mental_retardation,_autosomal_dominant_29|Inborn_genetic_diseases;CLNDISDB=MONDO:MONDO:0014482,MedGen:C4015141,OMIM:616078|MeSH:D030342,MedGen:C0950123;CLNHGVS=NC_000018.10:g.44951912G>A;CLNREVSTAT=criteria_provided,_single_submitter;CLNSIG=Uncertain_significance;CLNVC=single_nucleotide_variant;CLNVCSO=SO:0001483;CLNVI=GenomeConnect_-_Simons_Searchlight:15727-x1_1;GENEINFO=SETBP1:26040;MC=SO:0001583|missense_variant;ORIGIN=33;RS=1178702025;Pangolin=ENSG00000152217.19|3:0.0|-1:-0.0
chr18	44951952	1031	T	C	.	.	ALLELEID=16070;CLNDN=Arthrogryposis_multiplex_congenita|Fetal_akinesia_sequence|Schinzel-Giedion_syndrome|Mental_retardation,_autosomal_dominant_29|not_provided;CLNDISDB=Human_Phenotype_Ontology:HP:0001389,Human_Phenotype_Ontology:HP:0001390,Human_Phenotype_Ontology:HP:0002759,Human_Phenotype_Ontology:HP:0002804,Human_Phenotype_Ontology:HP:0005188,Human_Phenotype_Ontology:HP:0005663,Human_Phenotype_Ontology:HP:0005809,Human_Phenotype_Ontology:HP:0005859,MeSH:D001176,MedGen:C0003886,Orphanet:ORPHA1037|Human_Phenotype_Ontology:HP:0001989,MedGen:C3151520|MONDO:MONDO:0010010,MedGen:C0265227,OMIM:269150,Orphanet:ORPHA798,SNOMED_CT:18899000|MONDO:MONDO:0014482,MedGen:C4015141,OMIM:616078|MedGen:CN517202;CLNHGVS=NC_000018.10:g.44951952T>C;CLNREVSTAT=criteria_provided,_conflicting_interpretations;CLNSIG=Conflicting_interpretations_of_pathogenicity;CLNSIGCONF=Pathogenic(7),Uncertain_significance(1);CLNVC=single_nucleotide_variant;CLNVCSO=SO:0001483;CLNVI=Genomic_Medicine_Lab,_University_of_California_San_Francisco:UCSF110|OMIM_Allelic_Variant:611060.0001|UniProtKB_(protein):Q9Y6X0#VAR_063810;GENEINFO=SETBP1:26040;MC=SO:0001583|missense_variant;ORIGIN=33;RS=267607038;Pangolin=ENSG00000152217.19|1:0.0|9:-0.0
chr18	44952039	984821	A	G	.	.	ALLELEID=972989;CLNDN=Mental_retardation,_autosomal_dominant_29;CLNDISDB=MONDO:MONDO:0014482,MedGen:C4015141,OMIM:616078;CLNHGVS=NC_000018.10:g.44952039A>G;CLNREVSTAT=no_assertion_criteria_provided;CLNSIG=Uncertain_significance;CLNVC=single_nucleotide_variant;CLNVCSO=SO:0001483;CLNVI=GenomeConnect_-_Simons_Searchlight:16118-x1_1;GENEINFO=SETBP1:26040;MC=SO:0001583|missense_variant;ORIGIN=4;Pangolin=ENSG00000152217.19|-27:0.0|-26:-0.0
chr18	44952210	984823	T	C	.	.	ALLELEID=972990;CLNDN=Mental_retardation,_autosomal_dominant_29;CLNDISDB=MONDO:MONDO:0014482,MedGen:C4015141,OMIM:616078;CLNHGVS=NC_000018.10:g.44952210T>C;CLNREVSTAT=no_assertion_criteria_provided;CLNSIG=Uncertain_significance;CLNVC=single_nucleotide_variant;CLNVCSO=SO:0001483;CLNVI=GenomeConnect_-_Simons_Searchlight:16471-x1_1;GENEINFO=SETBP1:26040;MC=SO:0001583|missense_variant;ORIGIN=32;Pangolin=ENSG00000152217.19|-3:0.0|-2:-0.0
chr18	44952257	1030515	A	T	.	.	ALLELEID=1018432;CLNDN=Schinzel-Giedion_syndrome;CLNDISDB=MONDO:MONDO:0010010,MedGen:C0265227,OMIM:269150,Orphanet:ORPHA798,SNOMED_CT:18899000;CLNHGVS=NC_000018.10:g.44952257A>T;CLNREVSTAT=criteria_provided,_single_submitter;CLNSIG=Uncertain_significance;CLNVC=single_nucleotide_variant;CLNVCSO=SO:0001483;GENEINFO=SETBP1:26040;MC=SO:0001583|missense_variant;ORIGIN=0;Pangolin=ENSG00000152217.19|-2:0.0|7:-0.0
chr18	44952274	546818	C	T	.	.	AF_ESP=0.00054;AF_EXAC=0.00024;ALLELEID=537307;CLNDN=not_provided;CLNDISDB=MedGen:CN517202;CLNHGVS=NC_000018.10:g.44952274C>T;CLNREVSTAT=criteria_provided,_conflicting_interpretations;CLNSIG=Conflicting_interpretations_of_pathogenicity;CLNSIGCONF=Likely_benign(1),Uncertain_significance(1);CLNVC=single_nucleotide_variant;CLNVCSO=SO:0001483;GENEINFO=SETBP1:26040;MC=SO:0001819|synonymous_variant;ORIGIN=1;RS=145566816;Pangolin=ENSG00000152217.19|-37:0.0|-9:-0.0
chr18	44952395	638458	C	T	.	.	AF_EXAC=2e-05;ALLELEID=626268;CLNDN=Mental_retardation,_autosomal_dominant_29;CLNDISDB=MONDO:MONDO:0014482,MedGen:C4015141,OMIM:616078;CLNHGVS=NC_000018.10:g.44952395C>T;CLNREVSTAT=criteria_provided,_single_submitter;CLNSIG=Uncertain_significance;CLNVC=single_nucleotide_variant;CLNVCSO=SO:0001483;GENEINFO=SETBP1:26040;MC=SO:0001583|missense_variant;ORIGIN=0;RS=767260608;Pangolin=ENSG00000152217.19|-2:0.0|3:-0.0
chr18	44952419	1030516	G	C	.	.	ALLELEID=1018433;CLNDN=Mental_retardation,_autosomal_dominant_29;CLNDISDB=MONDO:MONDO:0014482,MedGen:C4015141,OMIM:616078;CLNHGVS=NC_000018.10:g.44952419G>C;CLNREVSTAT=criteria_provided,_single_submitter;CLNSIG=Uncertain_significance;CLNVC=single_nucleotide_variant;CLNVCSO=SO:0001483;GENEINFO=SETBP1:26040;MC=SO:0001583|missense_variant;ORIGIN=0;Pangolin=ENSG00000152217.19|-21:0.0|14:-0.0
chr18	44952681	930461	G	C	.	.	ALLELEID=919799;CLNDN=Mental_retardation,_autosomal_dominant_29;CLNDISDB=MONDO:MONDO:0014482,MedGen:C4015141,OMIM:616078;CLNHGVS=NC_000018.10:g.44952681G>C;CLNREVSTAT=criteria_provided,_single_submitter;CLNSIG=Uncertain_significance;CLNVC=single_nucleotide_variant;CLNVCSO=SO:0001483;GENEINFO=SETBP1:26040;MC=SO:0001583|missense_variant;ORIGIN=0;Pangolin=ENSG00000152217.19|-41:0.0|7:-0.0
chr18	44952704	593832	A	T	.	.	AF_EXAC=1e-05;ALLELEID=584895;CLNDN=not_provided;CLNDISDB=MedGen:CN517202;CLNHGVS=NC_000018.10:g.44952704A>T;CLNREVSTAT=criteria_provided,_single_submitter;CLNSIG=Uncertain_significance;CLNVC=single_nucleotide_variant;CLNVCSO=SO:0001483;GENEINFO=SETBP1:26040;MC=SO:0001583|missense_variant;ORIGIN=1;RS=756393375;Pangolin=ENSG00000152217.19|44:0.01|-16:-0.0
chr18	44952776	984822	C	T	.	.	ALLELEID=972991;CLNDN=Mental_retardation,_autosomal_dominant_29;CLNDISDB=MONDO:MONDO:0014482,MedGen:C4015141,OMIM:616078;CLNHGVS=NC_000018.10:g.44952776C>T;CLNREVSTAT=no_assertion_criteria_provided;CLNSIG=Uncertain_significance;CLNVC=single_nucleotide_variant;CLNVCSO=SO:0001483;CLNVI=GenomeConnect_-_Simons_Searchlight:16876-x1_1;GENEINFO=SETBP1:26040;MC=SO:0001583|missense_variant;ORIGIN=16;Pangolin=ENSG00000152217.19|-28:0.02|-27:-0.0
chr18	44952839	984833	C	A	.	.	ALLELEID=972992;CLNDN=Mental_retardation,_autosomal_dominant_29;CLNDISDB=MONDO:MONDO:0014482,MedGen:C4015141,OMIM:616078;CLNHGVS=NC_000018.10:g.44952839C>A;CLNREVSTAT=no_assertion_criteria_provided;CLNSIG=Uncertain_significance;CLNVC=single_nucleotide_variant;CLNVCSO=SO:0001483;CLNVI=GenomeConnect_-_Simons_Searchlight:16472-x1_1;GENEINFO=SETBP1:26040;MC=SO:0001583|missense_variant;ORIGIN=0;Pangolin=ENSG00000152217.19|28:0.0|28:-0.0
chr18	44952933	714221	C	T	.	.	AF_EXAC=8e-05;AF_TGP=0.0008;ALLELEID=727719;CLNDN=Mental_retardation,_autosomal_dominant_29|not_provided;CLNDISDB=MONDO:MONDO:0014482,MedGen:C4015141,OMIM:616078|MedGen:CN517202;CLNHGVS=NC_000018.10:g.44952933C>T;CLNREVSTAT=criteria_provided,_conflicting_interpretations;CLNSIG=Conflicting_interpretations_of_pathogenicity;CLNSIGCONF=Benign(1),Uncertain_significance(1);CLNVC=single_nucleotide_variant;CLNVCSO=SO:0001483;GENEINFO=SETBP1:26040;MC=SO:0001583|missense_variant;ORIGIN=1;RS=200960707;Pangolin=ENSG00000152217.19|4:0.0|1:-0.0
chr18	44953158	1012435	C	T	.	.	ALLELEID=1001056;CLNDN=not_provided;CLNDISDB=MedGen:CN517202;CLNHGVS=NC_000018.10:g.44953158C>T;CLNREVSTAT=criteria_provided,_single_submitter;CLNSIG=Uncertain_significance;CLNVC=single_nucleotide_variant;CLNVCSO=SO:0001483;GENEINFO=SETBP1:26040;MC=SO:0001583|missense_variant;ORIGIN=1;Pangolin=ENSG00000152217.19|13:0.0|-32:-0.0
chr18	44953165	159874	A	C	.	.	ALLELEID=169428;CLNDN=Schinzel-Giedion_syndrome;CLNDISDB=MONDO:MONDO:0010010,MedGen:C0265227,OMIM:269150,Orphanet:ORPHA798,SNOMED_CT:18899000;CLNHGVS=NC_000018.10:g.44953165A>C;CLNREVSTAT=criteria_provided,_single_submitter;CLNSIG=Uncertain_significance;CLNVC=single_nucleotide_variant;CLNVCSO=SO:0001483;GENEINFO=SETBP1:26040;MC=SO:0001819|synonymous_variant;ORIGIN=1;RS=8096662;Pangolin=ENSG00000152217.19|-39:0.0|6:-0.0
chr18	44953165	159876	A	T	.	.	ALLELEID=169430;CLNDN=Schinzel-Giedion_syndrome;CLNDISDB=MONDO:MONDO:0010010,MedGen:C0265227,OMIM:269150,Orphanet:ORPHA798,SNOMED_CT:18899000;CLNHGVS=NC_000018.10:g.44953165A>T;CLNREVSTAT=criteria_provided,_single_submitter;CLNSIG=Uncertain_significance;CLNVC=single_nucleotide_variant;CLNVCSO=SO:0001483;GENEINFO=SETBP1:26040;MC=SO:0001819|synonymous_variant;ORIGIN=1;RS=8096662;Pangolin=ENSG00000152217.19|21:0.0|7:-0.0
chr18	44953172	803486	C	G	.	.	AF_EXAC=2e-05;ALLELEID=791860;CLNDN=Schinzel-Giedion_syndrome;CLNDISDB=MONDO:MONDO:0010010,MedGen:C0265227,OMIM:269150,Orphanet:ORPHA798,SNOMED_CT:18899000;CLNHGVS=NC_000018.10:g.44953172C>G;CLNREVSTAT=criteria_provided,_single_submitter;CLNSIG=Uncertain_significance;CLNVC=single_nucleotide_variant;CLNVCSO=SO:0001483;GENEINFO=SETBP1:26040;MC=SO:0001583|missense_variant;ORIGIN=0;RS=751429016;Pangolin=ENSG00000152217.19|5:0.0|-1:-0.0
chr18	44953216	978136	C	G	.	.	ALLELEID=966306;CLNDN=Intellectual_disability;CLNDISDB=Human_Phenotype_Ontology:HP:0000730,Human_Phenotype_Ontology:HP:0001249,Human_Phenotype_Ontology:HP:0001267,Human_Phenotype_Ontology:HP:0001286,Human_Phenotype_Ontology:HP:0002122,Human_Phenotype_Ontology:HP:0002192,Human_Phenotype_Ontology:HP:0002316,Human_Phenotype_Ontology:HP:0002382,Human_Phenotype_Ontology:HP:0002386,Human_Phenotype_Ontology:HP:0002402,Human_Phenotype_Ontology:HP:0002458,Human_Phenotype_Ontology:HP:0002482,Human_Phenotype_Ontology:HP:0002499,Human_Phenotype_Ontology:HP:0002543,Human_Phenotype_Ontology:HP:0003767,Human_Phenotype_Ontology:HP:0006833,Human_Phenotype_Ontology:HP:0007154,Human_Phenotype_Ontology:HP:0007176,Human_Phenotype_Ontology:HP:0007180,Human_Phenotype_Ontology:HP:HP:0001249,MONDO:MONDO:0001071,MedGen:C3714756,SNOMED_CT:228156007;CLNHGVS=NC_000018.10:g.44953216C>G;CLNREVSTAT=criteria_provided,_single_submitter;CLNSIG=Uncertain_significance;CLNVC=single_nucleotide_variant;CLNVCSO=SO:0001483;GENEINFO=SETBP1:26040;MC=SO:0001583|missense_variant;ORIGIN=8;Pangolin=ENSG00000152217.19|6:0.0|3:-0.0
chr18	44953296	493235	T	C	.	.	AF_ESP=8e-05;AF_EXAC=0.00015;ALLELEID=486198;CLNDN=not_provided;CLNDISDB=MedGen:CN517202;CLNHGVS=NC_000018.10:g.44953296T>C;CLNREVSTAT=criteria_provided,_single_submitter;CLNSIG=Uncertain_significance;CLNVC=single_nucleotide_variant;CLNVCSO=SO:0001483;GENEINFO=SETBP1:26040;MC=SO:0001583|missense_variant;ORIGIN=1;RS=372615623;Pangolin=ENSG00000152217.19|44:0.0|44:-0.0
chr18	45038478	444430	T	A	.	.	AF_EXAC=2e-05;ALLELEID=438070;CLNDN=not_provided;CLNDISDB=MedGen:CN517202;CLNHGVS=NC_000018.10:g.45038478T>A;CLNREVSTAT=criteria_provided,_single_submitter;CLNSIG=Uncertain_significance;CLNVC=single_nucleotide_variant;CLNVCSO=SO:0001483;GENEINFO=SETBP1:26040;MC=SO:0001627|intron_variant;ORIGIN=1;RS=767918557;Pangolin=ENSG00000152217.19|-25:0.0|7:-0.03
chr18	45038518	985888	C	G	.	.	ALLELEID=974128;CLNDN=Inborn_genetic_diseases;CLNDISDB=MeSH:D030342,MedGen:C0950123;CLNHGVS=NC_000018.10:g.45038518C>G;CLNREVSTAT=criteria_provided,_single_submitter;CLNSIG=Uncertain_significance;CLNVC=single_nucleotide_variant;CLNVCSO=SO:0001483;GENEINFO=SETBP1:26040;MC=SO:0001583|missense_variant;ORIGIN=1;Pangolin=ENSG00000152217.19|49:0.0|-33:-0.02
chr18	45038530	521227	G	C	.	.	ALLELEID=512355;CLNDN=Inborn_genetic_diseases;CLNDISDB=MeSH:D030342,MedGen:C0950123;CLNHGVS=NC_000018.10:g.45038530G>C;CLNREVSTAT=criteria_provided,_single_submitter;CLNSIG=Uncertain_significance;CLNVC=single_nucleotide_variant;CLNVCSO=SO:0001483;GENEINFO=SETBP1:26040;MC=SO:0001583|missense_variant;ORIGIN=1;RS=1178340807;Pangolin=ENSG00000152217.19|-35:0.0|-45:-0.02
chr18	45038644	523514	C	T	.	.	AF_EXAC=6e-05;ALLELEID=514090;CLNDN=Macrocephalus|Delayed_speech_and_language_development|Seizures|Joint_laxity|Generalized_joint_laxity|Mental_retardation,_autosomal_dominant_29;CLNDISDB=Human_Phenotype_Ontology:HP:0000256,Human_Phenotype_Ontology:HP:0005491,Human_Phenotype_Ontology:HP:0005496,Human_Phenotype_Ontology:HP:0200135,MedGen:C2243051|Human_Phenotype_Ontology:HP:0000750,Human_Phenotype_Ontology:HP:0002116,Human_Phenotype_Ontology:HP:0002117,Human_Phenotype_Ontology:HP:0002336,Human_Phenotype_Ontology:HP:0002399,Human_Phenotype_Ontology:HP:0002498,Human_Phenotype_Ontology:HP:0006936,Human_Phenotype_Ontology:HP:0007004,Human_Phenotype_Ontology:HP:0007127,Human_Phenotype_Ontology:HP:0007170,Human_Phenotype_Ontology:HP:0007172,MedGen:C0454644|Human_Phenotype_Ontology:HP:0001250,Human_Phenotype_Ontology:HP:0001275,Human_Phenotype_Ontology:HP:0001303,Human_Phenotype_Ontology:HP:0002125,Human_Phenotype_Ontology:HP:0002182,Human_Phenotype_Ontology:HP:0002279,Human_Phenotype_Ontology:HP:0002306,Human_Phenotype_Ontology:HP:0002348,Human_Phenotype_Ontology:HP:0002391,Human_Phenotype_Ontology:HP:0002417,Human_Phenotype_Ontology:HP:0002430,Human_Phenotype_Ontology:HP:0002431,Human_Phenotype_Ontology:HP:0002432,Human_Phenotype_Ontology:HP:0002434,Human_Phenotype_Ontology:HP:0002437,Human_Phenotype_Ontology:HP:0002466,Human_Phenotype_Ontology:HP:0002479,Human_Phenotype_Ontology:HP:0002794,Human_Phenotype_Ontology:HP:0006997,Human_Phenotype_Ontology:HP:0010520,MedGen:C0036572|Human_Phenotype_Ontology:HP:0001380,Human_Phenotype_Ontology:HP:0001383,Human_Phenotype_Ontology:HP:0001388,Human_Phenotype_Ontology:HP:0002771,MedGen:C0086437|Human_Phenotype_Ontology:HP:0002761,MedGen:C1836308|MONDO:MONDO:0014482,MedGen:C4015141,OMIM:616078;CLNHGVS=NC_000018.10:g.45038644C>T;CLNREVSTAT=criteria_provided,_single_submitter;CLNSIG=Uncertain_significance;CLNVC=single_nucleotide_variant;CLNVCSO=SO:0001483;GENEINFO=SETBP1:26040;MC=SO:0001583|missense_variant;ORIGIN=0;RS=200881888;Pangolin=ENSG00000152217.19|11:0.0|11:-0.01
chr18	45063131	546221	G	C	.	.	ALLELEID=536969;CLNDN=not_provided;CLNDISDB=MedGen:CN517202;CLNHGVS=NC_000018.10:g.45063131G>C;CLNREVSTAT=criteria_provided,_single_submitter;CLNSIG=Uncertain_significance;CLNVC=single_nucleotide_variant;CLNVCSO=SO:0001483;GENEINFO=SETBP1:26040;MC=SO:0001583|missense_variant;ORIGIN=1;RS=1193158632;Pangolin=ENSG00000152217.19|8:0.0|6:-0.0
chr18	45063146	1050727	G	C	.	.	ALLELEID=1038666;CLNDN=not_provided;CLNDISDB=MedGen:CN517202;CLNHGVS=NC_000018.10:g.45063146G>C;CLNREVSTAT=no_assertion_criteria_provided;CLNSIG=Uncertain_significance;CLNVC=single_nucleotide_variant;CLNVCSO=SO:0001483;GENEINFO=SETBP1:26040;MC=SO:0001583|missense_variant;ORIGIN=0;Pangolin=ENSG00000152217.19|-9:0.0|39:-0.0
chr18	45063461	159881	G	A	.	.	AF_EXAC=0.0;AF_TGP=0.0006;ALLELEID=169435;CLNDN=Schinzel-Giedion_syndrome|not_specified;CLNDISDB=MONDO:MONDO:0010010,MedGen:C0265227,OMIM:269150,Orphanet:ORPHA798,SNOMED_CT:18899000|MedGen:CN169374;CLNHGVS=NC_000018.10:g.45063461G>A;CLNREVSTAT=criteria_provided,_conflicting_interpretations;CLNSIG=Conflicting_interpretations_of_pathogenicity;CLNSIGCONF=Likely_benign(1),Uncertain_significance(1);CLNVC=single_nucleotide_variant;CLNVCSO=SO:0001483;GENEINFO=SETBP1:26040;MC=SO:0001819|synonymous_variant;ORIGIN=1;RS=574196735;Pangolin=ENSG00000152217.19|-9:0.0|-21:-0.0
chr18	45063467	591444	G	GC	.	.	ALLELEID=582435;CLNDN=not_provided;CLNDISDB=MedGen:CN517202;CLNHGVS=NC_000018.10:g.45063471dup;CLNREVSTAT=no_assertion_criteria_provided;CLNSIG=Uncertain_significance;CLNVC=Duplication;CLNVCSO=SO:1000035;GENEINFO=SETBP1:26040;MC=SO:0001589|frameshift_variant;ORIGIN=1;RS=1568058926;Pangolin=ENSG00000152217.19|-5:0.0|-27:-0.0
chr18	45063473	591495	G	GGCCCCC	.	.	ALLELEID=582486;CLNDN=not_provided;CLNDISDB=MedGen:CN517202;CLNHGVS=NC_000018.10:g.45063473_45063474insGCCCCC;CLNREVSTAT=no_assertion_criteria_provided;CLNSIG=Uncertain_significance;CLNVC=Insertion;CLNVCSO=SO:0000667;GENEINFO=SETBP1:26040;MC=SO:0001821|inframe_insertion;ORIGIN=1;RS=1568058955;Pangolin=ENSG00000152217.19|-33:0.0|-12:-0.0
chr18	45063478	591479	CGCCACCG	C	.	.	ALLELEID=582470;CLNDN=not_provided;CLNDISDB=MedGen:CN517202;CLNHGVS=NC_000018.10:g.45063479_45063485del;CLNREVSTAT=no_assertion_criteria_provided;CLNSIG=Uncertain_significance;CLNVC=Deletion;CLNVCSO=SO:0000159;GENEINFO=SETBP1:26040;MC=SO:0001589|frameshift_variant;ORIGIN=1;RS=1568058985;Pangolin=ENSG00000152217.19|-38:0.0|6:-0.0
chr18	45063478	591447	CGCCACCGCCG	C	.	.	ALLELEID=582438;CLNDN=not_provided;CLNDISDB=MedGen:CN517202;CLNHGVS=NC_000018.10:g.45063479_45063488del;CLNREVSTAT=no_assertion_criteria_provided;CLNSIG=Uncertain_significance;CLNVC=Deletion;CLNVCSO=SO:0000159;GENEINFO=SETBP1:26040;MC=SO:0001589|frameshift_variant;ORIGIN=1;RS=1568058991;Pangolin=ENSG00000152217.19|-38:0.0|6:-0.0
chr18	45063478	591372	CGCCACCGCCGCCG	C	.	.	ALLELEID=582364;CLNDN=not_provided;CLNDISDB=MedGen:CN517202;CLNHGVS=NC_000018.10:g.45063479_45063491del;CLNREVSTAT=no_assertion_criteria_provided;CLNSIG=Uncertain_significance;CLNVC=Deletion;CLNVCSO=SO:0000159;GENEINFO=SETBP1:26040;MC=SO:0001589|frameshift_variant;ORIGIN=1;RS=1568058996;Pangolin=ENSG00000152217.19|-38:0.0|6:-0.0
chr18	45063495	591564	CTGCCG	C	.	.	ALLELEID=582555;CLNDN=not_provided;CLNDISDB=MedGen:CN517202;CLNHGVS=NC_000018.10:g.45063496_45063500del;CLNREVSTAT=no_assertion_criteria_provided;CLNSIG=Uncertain_significance;CLNVC=Deletion;CLNVCSO=SO:0000159;GENEINFO=SETBP1:26040;MC=SO:0001589|frameshift_variant;ORIGIN=1;RS=1568059064;Pangolin=ENSG00000152217.19|-43:0.0|-1:-0.0
chr18	45063495	591536	CTGCCGCCACCG	C	.	.	ALLELEID=582527;CLNDN=not_provided;CLNDISDB=MedGen:CN517202;CLNHGVS=NC_000018.10:g.45063496_45063506del;CLNREVSTAT=no_assertion_criteria_provided;CLNSIG=Uncertain_significance;CLNVC=Deletion;CLNVCSO=SO:0000159;GENEINFO=SETBP1:26040;MC=SO:0001589|frameshift_variant;ORIGIN=1;RS=1568059066;Pangolin=ENSG00000152217.19|-34:0.0|-1:-0.0
chr18	45063503	591619	ACC	A	.	.	ALLELEID=582608;CLNDN=not_provided;CLNDISDB=MedGen:CN517202;CLNHGVS=NC_000018.10:g.45063504_45063505del;CLNREVSTAT=no_assertion_criteria_provided;CLNSIG=Uncertain_significance;CLNVC=Deletion;CLNVCSO=SO:0000159;GENEINFO=SETBP1:26040;MC=SO:0001589|frameshift_variant;ORIGIN=1;RS=1568059107;Pangolin=ENSG00000152217.19|15:0.0|2:-0.0
chr18	45063515	452634	AC	A	.	.	ALLELEID=445969;CLNDN=not_provided;CLNDISDB=MedGen:CN517202;CLNHGVS=NC_000018.10:g.45063519del;CLNREVSTAT=criteria_provided,_single_submitter;CLNSIG=Uncertain_significance;CLNVC=Deletion;CLNVCSO=SO:0000159;GENEINFO=SETBP1:26040;MC=SO:0001589|frameshift_variant;ORIGIN=1;RS=1555651960;Pangolin=ENSG00000152217.19|3:0.0|1:-0.0
chr18	45063546	452362	AC	A	.	.	ALLELEID=445970;CLNDN=not_provided;CLNDISDB=MedGen:CN517202;CLNHGVS=NC_000018.10:g.45063552del;CLNREVSTAT=criteria_provided,_single_submitter;CLNSIG=Uncertain_significance;CLNVC=Deletion;CLNVCSO=SO:0000159;GENEINFO=SETBP1:26040;MC=SO:0001589|frameshift_variant;ORIGIN=1;RS=1312164814;Pangolin=ENSG00000152217.19|3:0.0|2:-0.0
chr18	45063582	975770	G	A	.	.	ALLELEID=963858;CLNDN=Intellectual_disability;CLNDISDB=Human_Phenotype_Ontology:HP:0000730,Human_Phenotype_Ontology:HP:0001249,Human_Phenotype_Ontology:HP:0001267,Human_Phenotype_Ontology:HP:0001286,Human_Phenotype_Ontology:HP:0002122,Human_Phenotype_Ontology:HP:0002192,Human_Phenotype_Ontology:HP:0002316,Human_Phenotype_Ontology:HP:0002382,Human_Phenotype_Ontology:HP:0002386,Human_Phenotype_Ontology:HP:0002402,Human_Phenotype_Ontology:HP:0002458,Human_Phenotype_Ontology:HP:0002482,Human_Phenotype_Ontology:HP:0002499,Human_Phenotype_Ontology:HP:0002543,Human_Phenotype_Ontology:HP:0003767,Human_Phenotype_Ontology:HP:0006833,Human_Phenotype_Ontology:HP:0007154,Human_Phenotype_Ontology:HP:0007176,Human_Phenotype_Ontology:HP:0007180,Human_Phenotype_Ontology:HP:HP:0001249,MONDO:MONDO:0001071,MedGen:C3714756,SNOMED_CT:228156007;CLNHGVS=NC_000018.10:g.45063582G>A;CLNREVSTAT=no_assertion_criteria_provided;CLNSIG=Uncertain_significance;CLNVC=single_nucleotide_variant;CLNVCSO=SO:0001483;GENEINFO=SETBP1:26040;MC=SO:0001583|missense_variant;ORIGIN=0;Pangolin=ENSG00000152217.19|2:0.0|0:-0.0
chr18	45063675	1030517	A	T	.	.	ALLELEID=1018434;CLNDN=Mental_retardation,_autosomal_dominant_29;CLNDISDB=MONDO:MONDO:0014482,MedGen:C4015141,OMIM:616078;CLNHGVS=NC_000018.10:g.45063675A>T;CLNREVSTAT=criteria_provided,_single_submitter;CLNSIG=Uncertain_significance;CLNVC=single_nucleotide_variant;CLNVCSO=SO:0001483;GENEINFO=SETBP1:26040;MC=SO:0001583|missense_variant;ORIGIN=0;Pangolin=ENSG00000152217.19|-2:0.01|11:-0.01
chr18	45063678	634499	G	A	.	.	AF_EXAC=1e-05;ALLELEID=622448;CLNDN=Hereditary_spastic_paraplegia_8;CLNDISDB=MONDO:MONDO:0011339,MedGen:C1863704,OMIM:603563,Orphanet:ORPHA100989;CLNHGVS=NC_000018.10:g.45063678G>A;CLNREVSTAT=criteria_provided,_single_submitter;CLNSIG=Uncertain_significance;CLNVC=single_nucleotide_variant;CLNVCSO=SO:0001483;GENEINFO=SETBP1:26040;MC=SO:0001583|missense_variant;ORIGIN=0;RS=759235645;Pangolin=ENSG00000152217.19|-3:0.1|-37:-0.01
chr18	45064433	326766	C	CT	.	.	ALLELEID=348305;CLNDN=Schinzel-Giedion_syndrome;CLNDISDB=MONDO:MONDO:0010010,MedGen:C0265227,OMIM:269150,Orphanet:ORPHA798,SNOMED_CT:18899000;CLNHGVS=NC_000018.10:g.45064443dup;CLNREVSTAT=criteria_provided,_single_submitter;CLNSIG=Uncertain_significance;CLNVC=Duplication;CLNVCSO=SO:1000035;CLNVI=Illumina_Clinical_Services_Laboratory,Illumina:774489;GENEINFO=SETBP1:26040;MC=SO:0001624|3_prime_UTR_variant;ORIGIN=1;RS=368699262;Pangolin=ENSG00000152217.19|34:0.0|15:-0.0
chr18	45065075	326774	G	A	.	.	ALLELEID=341637;CLNDN=Schinzel-Giedion_syndrome;CLNDISDB=MONDO:MONDO:0010010,MedGen:C0265227,OMIM:269150,Orphanet:ORPHA798,SNOMED_CT:18899000;CLNHGVS=NC_000018.10:g.45065075G>A;CLNREVSTAT=criteria_provided,_single_submitter;CLNSIG=Uncertain_significance;CLNVC=single_nucleotide_variant;CLNVCSO=SO:0001483;CLNVI=Illumina_Clinical_Services_Laboratory,Illumina:150680;GENEINFO=SETBP1:26040;MC=SO:0001624|3_prime_UTR_variant;ORIGIN=1;RS=886053804;Pangolin=ENSG00000152217.19|23:0.0|23:-0.0
chr18	45065338	326778	GTAGAT	G	.	.	ALLELEID=331316;CLNDN=Schinzel-Giedion_syndrome;CLNDISDB=MONDO:MONDO:0010010,MedGen:C0265227,OMIM:269150,Orphanet:ORPHA798,SNOMED_CT:18899000;CLNHGVS=NC_000018.10:g.45065341_45065345del;CLNREVSTAT=criteria_provided,_single_submitter;CLNSIG=Uncertain_significance;CLNVC=Deletion;CLNVCSO=SO:0000159;CLNVI=Illumina_Clinical_Services_Laboratory,Illumina:729506;GENEINFO=SETBP1:26040;MC=SO:0001624|3_prime_UTR_variant;ORIGIN=1;RS=370951422;Pangolin=ENSG00000152217.19|-1:0.0|-8:-0.0
chr18	45065758	326780	CTAGA	C	.	.	ALLELEID=348318;CLNDN=Schinzel-Giedion_syndrome;CLNDISDB=MONDO:MONDO:0010010,MedGen:C0265227,OMIM:269150,Orphanet:ORPHA798,SNOMED_CT:18899000;CLNHGVS=NC_000018.10:g.45065761_45065764del;CLNREVSTAT=criteria_provided,_single_submitter;CLNSIG=Uncertain_significance;CLNVC=Deletion;CLNVCSO=SO:0000159;CLNVI=Illumina_Clinical_Services_Laboratory,Illumina:685913;GENEINFO=SETBP1:26040;MC=SO:0001624|3_prime_UTR_variant;ORIGIN=1;RS=886053806;Pangolin=ENSG00000152217.19|-46:0.0|-46:-0.0
chr18	45066668	326793	C	CT	.	.	ALLELEID=331347;CLNDN=Schinzel-Giedion_syndrome;CLNDISDB=MONDO:MONDO:0010010,MedGen:C0265227,OMIM:269150,Orphanet:ORPHA798,SNOMED_CT:18899000;CLNHGVS=NC_000018.10:g.45066668_45066669insT;CLNREVSTAT=criteria_provided,_single_submitter;CLNSIG=Uncertain_significance;CLNVC=Insertion;CLNVCSO=SO:0000667;CLNVI=Illumina_Clinical_Services_Laboratory,Illumina:634897;GENEINFO=SETBP1:26040;MC=SO:0001624|3_prime_UTR_variant;ORIGIN=1;RS=886053809;Pangolin=ENSG00000152217.19|-36:0.0|26:-0.0
chr18	45066668	326794	CA	C	.	.	ALLELEID=331351;CLNDN=Schinzel-Giedion_syndrome;CLNDISDB=MONDO:MONDO:0010010,MedGen:C0265227,OMIM:269150,Orphanet:ORPHA798,SNOMED_CT:18899000;CLNHGVS=NC_000018.10:g.45066669del;CLNREVSTAT=criteria_provided,_single_submitter;CLNSIG=Uncertain_significance;CLNVC=Deletion;CLNVCSO=SO:0000159;CLNVI=Illumina_Clinical_Services_Laboratory,Illumina:581959;GENEINFO=SETBP1:26040;MC=SO:0001624|3_prime_UTR_variant;ORIGIN=1;RS=886053810;Pangolin=ENSG00000152217.19|-36:0.0|25:-0.0
chr18	45066669	326795	A	AT	.	.	ALLELEID=348326;CLNDN=Schinzel-Giedion_syndrome;CLNDISDB=MONDO:MONDO:0010010,MedGen:C0265227,OMIM:269150,Orphanet:ORPHA798,SNOMED_CT:18899000;CLNHGVS=NC_000018.10:g.45066685dup;CLNREVSTAT=criteria_provided,_single_submitter;CLNSIG=Uncertain_significance;CLNVC=Duplication;CLNVCSO=SO:1000035;CLNVI=Illumina_Clinical_Services_Laboratory,Illumina:670245;GENEINFO=SETBP1:26040;MC=SO:0001624|3_prime_UTR_variant;ORIGIN=1;RS=34125334;Pangolin=ENSG00000152217.19|-37:0.0|25:-0.0
chr18	45066685	326797	TG	T	.	.	ALLELEID=347041;CLNDN=Schinzel-Giedion_syndrome;CLNDISDB=MONDO:MONDO:0010010,MedGen:C0265227,OMIM:269150,Orphanet:ORPHA798,SNOMED_CT:18899000;CLNHGVS=NC_000018.10:g.45066686del;CLNREVSTAT=criteria_provided,_single_submitter;CLNSIG=Uncertain_significance;CLNVC=Deletion;CLNVCSO=SO:0000159;CLNVI=Illumina_Clinical_Services_Laboratory,Illumina:686077;GENEINFO=SETBP1:26040;MC=SO:0001624|3_prime_UTR_variant;ORIGIN=1;RS=886053812;Pangolin=ENSG00000152217.19|4:0.0|8:-0.0
chr18	45852472	1033560	G	C	.	.	ALLELEID=1021757;CLNDN=Vici_syndrome;CLNDISDB=MONDO:MONDO:0009452,MedGen:C1855772,OMIM:242840,Orphanet:ORPHA1493;CLNHGVS=NC_000018.10:g.45852472G>C;CLNREVSTAT=criteria_provided,_single_submitter;CLNSIG=Uncertain_significance;CLNVC=single_nucleotide_variant;CLNVCSO=SO:0001483;GENEINFO=EPG5:57724;MC=SO:0001583|missense_variant;ORIGIN=8;Pangolin=ENSG00000152223.15|36:0.0|36:-0.0
chr18	45852514	639002	C	T	.	.	ALLELEID=647223;CLNDN=Vici_syndrome;CLNDISDB=MONDO:MONDO:0009452,MedGen:C1855772,OMIM:242840,Orphanet:ORPHA1493;CLNHGVS=NC_000018.10:g.45852514C>T;CLNREVSTAT=criteria_provided,_single_submitter;CLNSIG=Uncertain_significance;CLNVC=single_nucleotide_variant;CLNVCSO=SO:0001483;GENEINFO=EPG5:57724;MC=SO:0001583|missense_variant;ORIGIN=1;RS=777854920;Pangolin=ENSG00000152223.15|-6:0.02|-10:-0.0
chr18	45852523	1016333	C	A	.	.	ALLELEID=1013383;CLNDN=Vici_syndrome;CLNDISDB=MONDO:MONDO:0009452,MedGen:C1855772,OMIM:242840,Orphanet:ORPHA1493;CLNHGVS=NC_000018.10:g.45852523C>A;CLNREVSTAT=criteria_provided,_single_submitter;CLNSIG=Uncertain_significance;CLNVC=single_nucleotide_variant;CLNVCSO=SO:0001483;GENEINFO=EPG5:57724;MC=SO:0001583|missense_variant;ORIGIN=1;Pangolin=ENSG00000152223.15|41:0.0|-15:-0.02
chr18	45852580	1006910	C	T	.	.	ALLELEID=998201;CLNDN=Vici_syndrome;CLNDISDB=MONDO:MONDO:0009452,MedGen:C1855772,OMIM:242840,Orphanet:ORPHA1493;CLNHGVS=NC_000018.10:g.45852580C>T;CLNREVSTAT=criteria_provided,_single_submitter;CLNSIG=Uncertain_significance;CLNVC=single_nucleotide_variant;CLNVCSO=SO:0001483;GENEINFO=EPG5:57724;MC=SO:0001583|missense_variant;ORIGIN=1;Pangolin=ENSG00000152223.15|39:0.0|-16:-0.0
chr18	45852595	939008	C	A	.	.	ALLELEID=938431;CLNDN=Vici_syndrome;CLNDISDB=MONDO:MONDO:0009452,MedGen:C1855772,OMIM:242840,Orphanet:ORPHA1493;CLNHGVS=NC_000018.10:g.45852595C>A;CLNREVSTAT=criteria_provided,_single_submitter;CLNSIG=Uncertain_significance;CLNVC=single_nucleotide_variant;CLNVCSO=SO:0001483;GENEINFO=EPG5:57724;MC=SO:0001583|missense_variant;ORIGIN=1;Pangolin=ENSG00000152223.15|24:0.05|-31:-0.0
chr18	45852639	1021074	G	C	.	.	ALLELEID=1013384;CLNDN=Vici_syndrome;CLNDISDB=MONDO:MONDO:0009452,MedGen:C1855772,OMIM:242840,Orphanet:ORPHA1493;CLNHGVS=NC_000018.10:g.45852639G>C;CLNREVSTAT=criteria_provided,_single_submitter;CLNSIG=Uncertain_significance;CLNVC=single_nucleotide_variant;CLNVCSO=SO:0001483;GENEINFO=EPG5:57724;MC=SO:0001583|missense_variant;ORIGIN=1;Pangolin=ENSG00000152223.15|10:0.01|10:-0.06
chr18	45852642	1008048	T	C	.	.	ALLELEID=998202;CLNDN=Vici_syndrome;CLNDISDB=MONDO:MONDO:0009452,MedGen:C1855772,OMIM:242840,Orphanet:ORPHA1493;CLNHGVS=NC_000018.10:g.45852642T>C;CLNREVSTAT=criteria_provided,_single_submitter;CLNSIG=Uncertain_significance;CLNVC=single_nucleotide_variant;CLNVCSO=SO:0001483;GENEINFO=EPG5:57724;MC=SO:0001583|missense_variant;ORIGIN=1;Pangolin=ENSG00000152223.15|-1:0.0|7:-0.14
chr18	45855604	647560	G	A	.	.	ALLELEID=647224;CLNDN=Vici_syndrome;CLNDISDB=MONDO:MONDO:0009452,MedGen:C1855772,OMIM:242840,Orphanet:ORPHA1493;CLNHGVS=NC_000018.10:g.45855604G>A;CLNREVSTAT=criteria_provided,_single_submitter;CLNSIG=Uncertain_significance;CLNVC=single_nucleotide_variant;CLNVCSO=SO:0001483;GENEINFO=EPG5:57724;MC=SO:0001583|missense_variant;ORIGIN=1;RS=1447140985;Pangolin=ENSG00000152223.15|-31:0.02|42:-0.01
chr18	45855607	958910	C	A	.	.	ALLELEID=950517;CLNDN=Vici_syndrome;CLNDISDB=MONDO:MONDO:0009452,MedGen:C1855772,OMIM:242840,Orphanet:ORPHA1493;CLNHGVS=NC_000018.10:g.45855607C>A;CLNREVSTAT=criteria_provided,_single_submitter;CLNSIG=Uncertain_significance;CLNVC=single_nucleotide_variant;CLNVCSO=SO:0001483;GENEINFO=EPG5:57724;MC=SO:0001583|missense_variant;ORIGIN=1;Pangolin=ENSG00000152223.15|-34:0.02|39:-0.01
chr18	45855619	961981	C	T	.	.	ALLELEID=950518;CLNDN=Vici_syndrome;CLNDISDB=MONDO:MONDO:0009452,MedGen:C1855772,OMIM:242840,Orphanet:ORPHA1493;CLNHGVS=NC_000018.10:g.45855619C>T;CLNREVSTAT=criteria_provided,_single_submitter;CLNSIG=Uncertain_significance;CLNVC=single_nucleotide_variant;CLNVCSO=SO:0001483;GENEINFO=EPG5:57724;MC=SO:0001583|missense_variant;ORIGIN=1;Pangolin=ENSG00000152223.15|-6:0.0|-46:-0.1
chr18	45855635	534604	T	C	.	.	AF_ESP=0.00124;AF_EXAC=0.00045;AF_TGP=0.0002;ALLELEID=532257;CLNDN=Vici_syndrome;CLNDISDB=MONDO:MONDO:0009452,MedGen:C1855772,OMIM:242840,Orphanet:ORPHA1493;CLNHGVS=NC_000018.10:g.45855635T>C;CLNREVSTAT=criteria_provided,_conflicting_interpretations;CLNSIG=Conflicting_interpretations_of_pathogenicity;CLNSIGCONF=Benign(1),Uncertain_significance(1);CLNVC=single_nucleotide_variant;CLNVCSO=SO:0001483;GENEINFO=EPG5:57724;MC=SO:0001583|missense_variant;ORIGIN=1;RS=191244915;Pangolin=ENSG00000152223.15|11:0.03|7:-0.0
chr18	45855644	967036	G	C	.	.	ALLELEID=958462;CLNDN=Vici_syndrome;CLNDISDB=MONDO:MONDO:0009452,MedGen:C1855772,OMIM:242840,Orphanet:ORPHA1493;CLNHGVS=NC_000018.10:g.45855644G>C;CLNREVSTAT=criteria_provided,_single_submitter;CLNSIG=Uncertain_significance;CLNVC=single_nucleotide_variant;CLNVCSO=SO:0001483;GENEINFO=EPG5:57724;MC=SO:0001583|missense_variant;ORIGIN=1;Pangolin=ENSG00000152223.15|43:0.05|2:-0.15
chr18	45855656	850666	A	T	.	.	ALLELEID=846833;CLNDN=Vici_syndrome;CLNDISDB=MONDO:MONDO:0009452,MedGen:C1855772,OMIM:242840,Orphanet:ORPHA1493;CLNHGVS=NC_000018.10:g.45855656A>T;CLNREVSTAT=criteria_provided,_single_submitter;CLNSIG=Uncertain_significance;CLNVC=single_nucleotide_variant;CLNVCSO=SO:0001483;GENEINFO=EPG5:57724;MC=SO:0001583|missense_variant;ORIGIN=1;Pangolin=ENSG00000152223.15|31:0.04|-10:-0.14
chr18	45855670	534599	C	T	.	.	ALLELEID=532262;CLNDN=Vici_syndrome;CLNDISDB=MONDO:MONDO:0009452,MedGen:C1855772,OMIM:242840,Orphanet:ORPHA1493;CLNHGVS=NC_000018.10:g.45855670C>T;CLNREVSTAT=criteria_provided,_single_submitter;CLNSIG=Uncertain_significance;CLNVC=single_nucleotide_variant;CLNVCSO=SO:0001483;GENEINFO=EPG5:57724;MC=SO:0001583|missense_variant;ORIGIN=1;RS=912810095;Pangolin=ENSG00000152223.15|-24:0.36|17:-0.47
chr18	45855676	848605	A	T	.	.	ALLELEID=846834;CLNDN=Vici_syndrome;CLNDISDB=MONDO:MONDO:0009452,MedGen:C1855772,OMIM:242840,Orphanet:ORPHA1493;CLNHGVS=NC_000018.10:g.45855676A>T;CLNREVSTAT=criteria_provided,_single_submitter;CLNSIG=Uncertain_significance;CLNVC=single_nucleotide_variant;CLNVCSO=SO:0001483;GENEINFO=EPG5:57724;MC=SO:0001583|missense_variant;ORIGIN=1;Pangolin=ENSG00000152223.15|11:0.06|-30:-0.08
chr18	45855682	1063356	C	T	.	.	ALLELEID=1050908;CLNDN=Vici_syndrome;CLNDISDB=MONDO:MONDO:0009452,MedGen:C1855772,OMIM:242840,Orphanet:ORPHA1493;CLNHGVS=NC_000018.10:g.45855682C>T;CLNREVSTAT=criteria_provided,_single_submitter;CLNSIG=Uncertain_significance;CLNVC=single_nucleotide_variant;CLNVCSO=SO:0001483;GENEINFO=EPG5:57724;MC=SO:0001583|missense_variant;ORIGIN=1;Pangolin=ENSG00000152223.15|-36:0.08|5:-0.15
chr18	45857923	957540	C	A	.	.	ALLELEID=950519;CLNDN=Vici_syndrome;CLNDISDB=MONDO:MONDO:0009452,MedGen:C1855772,OMIM:242840,Orphanet:ORPHA1493;CLNHGVS=NC_000018.10:g.45857923C>A;CLNREVSTAT=criteria_provided,_single_submitter;CLNSIG=Uncertain_significance;CLNVC=single_nucleotide_variant;CLNVCSO=SO:0001483;GENEINFO=EPG5:57724;MC=SO:0001583|missense_variant;ORIGIN=1;Pangolin=ENSG00000152223.15|18:0.0|18:-0.0
chr18	45857971	958735	A	G	.	.	ALLELEID=950520;CLNDN=Vici_syndrome;CLNDISDB=MONDO:MONDO:0009452,MedGen:C1855772,OMIM:242840,Orphanet:ORPHA1493;CLNHGVS=NC_000018.10:g.45857971A>G;CLNREVSTAT=criteria_provided,_single_submitter;CLNSIG=Uncertain_significance;CLNVC=single_nucleotide_variant;CLNVCSO=SO:0001483;GENEINFO=EPG5:57724;MC=SO:0001583|missense_variant;ORIGIN=1;Pangolin=ENSG00000152223.15|30:0.0|-30:-0.01
chr18	45857988	940074	T	C	.	.	ALLELEID=938432;CLNDN=Vici_syndrome;CLNDISDB=MONDO:MONDO:0009452,MedGen:C1855772,OMIM:242840,Orphanet:ORPHA1493;CLNHGVS=NC_000018.10:g.45857988T>C;CLNREVSTAT=criteria_provided,_single_submitter;CLNSIG=Uncertain_significance;CLNVC=single_nucleotide_variant;CLNVCSO=SO:0001483;GENEINFO=EPG5:57724;MC=SO:0001583|missense_variant;ORIGIN=1;Pangolin=ENSG00000152223.15|-47:0.01|13:-0.0
chr18	45857990	591421	A	AT	.	.	ALLELEID=582412;CLNDN=not_provided;CLNDISDB=MedGen:CN517202;CLNHGVS=NC_000018.10:g.45857992dup;CLNREVSTAT=no_assertion_criteria_provided;CLNSIG=Uncertain_significance;CLNVC=Duplication;CLNVCSO=SO:1000035;GENEINFO=EPG5:57724;MC=SO:0001589|frameshift_variant;ORIGIN=1;RS=1568094308;Pangolin=ENSG00000152223.15|-49:0.08|12:-0.0
chr18	45858009	840618	A	T	.	.	ALLELEID=846835;CLNDN=Vici_syndrome;CLNDISDB=MONDO:MONDO:0009452,MedGen:C1855772,OMIM:242840,Orphanet:ORPHA1493;CLNHGVS=NC_000018.10:g.45858009A>T;CLNREVSTAT=criteria_provided,_single_submitter;CLNSIG=Uncertain_significance;CLNVC=single_nucleotide_variant;CLNVCSO=SO:0001483;GENEINFO=EPG5:57724;MC=SO:0001583|missense_variant;ORIGIN=1;Pangolin=ENSG00000152223.15|-2:0.0|-8:-0.01
chr18	45858029	1042719	G	C	.	.	ALLELEID=1033919;CLNDN=Vici_syndrome;CLNDISDB=MONDO:MONDO:0009452,MedGen:C1855772,OMIM:242840,Orphanet:ORPHA1493;CLNHGVS=NC_000018.10:g.45858029G>C;CLNREVSTAT=criteria_provided,_single_submitter;CLNSIG=Uncertain_significance;CLNVC=single_nucleotide_variant;CLNVCSO=SO:0001483;GENEINFO=EPG5:57724;MC=SO:0001583|missense_variant;ORIGIN=1;Pangolin=ENSG00000152223.15|39:0.0|39:-0.0
chr18	45858037	1043928	A	G	.	.	ALLELEID=1033920;CLNDN=Vici_syndrome;CLNDISDB=MONDO:MONDO:0009452,MedGen:C1855772,OMIM:242840,Orphanet:ORPHA1493;CLNHGVS=NC_000018.10:g.45858037A>G;CLNREVSTAT=criteria_provided,_single_submitter;CLNSIG=Uncertain_significance;CLNVC=single_nucleotide_variant;CLNVCSO=SO:0001483;GENEINFO=EPG5:57724;MC=SO:0001583|missense_variant;ORIGIN=1;Pangolin=ENSG00000152223.15|31:0.0|-36:-0.0
chr18	45858052	444431	C	T	.	.	ALLELEID=438071;CLNDN=not_provided;CLNDISDB=MedGen:CN517202;CLNHGVS=NC_000018.10:g.45858052C>T;CLNREVSTAT=criteria_provided,_single_submitter;CLNSIG=Uncertain_significance;CLNVC=single_nucleotide_variant;CLNVCSO=SO:0001483;GENEINFO=EPG5:57724;MC=SO:0001583|missense_variant;ORIGIN=1;RS=1274877697;Pangolin=ENSG00000152223.15|16:0.0|1:-0.0
chr18	45858055	626236	C	T	.	.	ALLELEID=614528;CLNDN=Vici_syndrome;CLNDISDB=MONDO:MONDO:0009452,MedGen:C1855772,OMIM:242840,Orphanet:ORPHA1493;CLNHGVS=NC_000018.10:g.45858055C>T;CLNREVSTAT=criteria_provided,_single_submitter;CLNSIG=Uncertain_significance;CLNVC=single_nucleotide_variant;CLNVCSO=SO:0001483;GENEINFO=EPG5:57724;MC=SO:0001583|missense_variant;ORIGIN=0;RS=1568094451;Pangolin=ENSG00000152223.15|-3:0.0|13:-0.0
chr18	45858064	1042457	C	T	.	.	ALLELEID=1033921;CLNDN=Vici_syndrome;CLNDISDB=MONDO:MONDO:0009452,MedGen:C1855772,OMIM:242840,Orphanet:ORPHA1493;CLNHGVS=NC_000018.10:g.45858064C>T;CLNREVSTAT=criteria_provided,_single_submitter;CLNSIG=Uncertain_significance;CLNVC=single_nucleotide_variant;CLNVCSO=SO:0001483;GENEINFO=EPG5:57724;MC=SO:0001583|missense_variant;ORIGIN=1;Pangolin=ENSG00000152223.15|4:0.0|4:-0.0
chr18	45858560	1009044	A	G	.	.	ALLELEID=998203;CLNDN=Vici_syndrome;CLNDISDB=MONDO:MONDO:0009452,MedGen:C1855772,OMIM:242840,Orphanet:ORPHA1493;CLNHGVS=NC_000018.10:g.45858560A>G;CLNREVSTAT=criteria_provided,_single_submitter;CLNSIG=Uncertain_significance;CLNVC=single_nucleotide_variant;CLNVCSO=SO:0001483;GENEINFO=EPG5:57724;MC=SO:0001627|intron_variant;ORIGIN=1;Pangolin=ENSG00000152223.15|17:0.0|6:-0.0
chr18	45858590	567217	T	C	.	.	AF_ESP=0.00017;AF_EXAC=9e-05;AF_TGP=0.0002;ALLELEID=574752;CLNDN=Vici_syndrome;CLNDISDB=MONDO:MONDO:0009452,MedGen:C1855772,OMIM:242840,Orphanet:ORPHA1493;CLNHGVS=NC_000018.10:g.45858590T>C;CLNREVSTAT=criteria_provided,_single_submitter;CLNSIG=Uncertain_significance;CLNVC=single_nucleotide_variant;CLNVCSO=SO:0001483;GENEINFO=EPG5:57724;MC=SO:0001583|missense_variant;ORIGIN=1;RS=137887553;Pangolin=ENSG00000152223.15|0:0.0|-24:-0.01
chr18	45858618	1022656	C	T	.	.	ALLELEID=1013385;CLNDN=Vici_syndrome;CLNDISDB=MONDO:MONDO:0009452,MedGen:C1855772,OMIM:242840,Orphanet:ORPHA1493;CLNHGVS=NC_000018.10:g.45858618C>T;CLNREVSTAT=criteria_provided,_single_submitter;CLNSIG=Uncertain_significance;CLNVC=single_nucleotide_variant;CLNVCSO=SO:0001483;GENEINFO=EPG5:57724;MC=SO:0001583|missense_variant;ORIGIN=1;Pangolin=ENSG00000152223.15|39:0.0|30:-0.0
chr18	45858627	444432	A	C	.	.	AF_ESP=0.00049;AF_EXAC=0.00062;AF_TGP=0.0002;ALLELEID=438072;CLNDN=Vici_syndrome|not_provided;CLNDISDB=MONDO:MONDO:0009452,MedGen:C1855772,OMIM:242840,Orphanet:ORPHA1493|MedGen:CN517202;CLNHGVS=NC_000018.10:g.45858627A>C;CLNREVSTAT=criteria_provided,_multiple_submitters,_no_conflicts;CLNSIG=Uncertain_significance;CLNVC=single_nucleotide_variant;CLNVCSO=SO:0001483;GENEINFO=EPG5:57724;MC=SO:0001583|missense_variant;ORIGIN=1;RS=199602966;Pangolin=ENSG00000152223.15|21:0.0|-50:-0.0
chr18	45858640	649346	G	T	.	.	AF_ESP=0.00016;AF_EXAC=0.00011;ALLELEID=647225;CLNDN=Vici_syndrome;CLNDISDB=MONDO:MONDO:0009452,MedGen:C1855772,OMIM:242840,Orphanet:ORPHA1493;CLNHGVS=NC_000018.10:g.45858640G>T;CLNREVSTAT=criteria_provided,_single_submitter;CLNSIG=Uncertain_significance;CLNVC=single_nucleotide_variant;CLNVCSO=SO:0001483;GENEINFO=EPG5:57724;MC=SO:0001583|missense_variant;ORIGIN=1;RS=201507415;Pangolin=ENSG00000152223.15|41:0.0|8:-0.01
chr18	45858663	1054391	C	T	.	.	ALLELEID=1050909;CLNDN=Vici_syndrome;CLNDISDB=MONDO:MONDO:0009452,MedGen:C1855772,OMIM:242840,Orphanet:ORPHA1493;CLNHGVS=NC_000018.10:g.45858663C>T;CLNREVSTAT=criteria_provided,_single_submitter;CLNSIG=Uncertain_significance;CLNVC=single_nucleotide_variant;CLNVCSO=SO:0001483;GENEINFO=EPG5:57724;MC=SO:0001583|missense_variant;ORIGIN=1;Pangolin=ENSG00000152223.15|-15:0.01|0:-0.0
chr18	45858710	466263	T	G	.	.	AF_ESP=0.00016;AF_EXAC=3e-05;ALLELEID=469329;CLNDN=Vici_syndrome;CLNDISDB=MONDO:MONDO:0009452,MedGen:C1855772,OMIM:242840,Orphanet:ORPHA1493;CLNHGVS=NC_000018.10:g.45858710T>G;CLNREVSTAT=criteria_provided,_single_submitter;CLNSIG=Uncertain_significance;CLNVC=single_nucleotide_variant;CLNVCSO=SO:0001483;GENEINFO=EPG5:57724;MC=SO:0001583|missense_variant;ORIGIN=1;RS=374750937;Pangolin=ENSG00000152223.15|-11:0.0|22:-0.03
chr18	45858764	843822	G	A	.	.	ALLELEID=846837;CLNDN=Vici_syndrome;CLNDISDB=MONDO:MONDO:0009452,MedGen:C1855772,OMIM:242840,Orphanet:ORPHA1493;CLNHGVS=NC_000018.10:g.45858764G>A;CLNREVSTAT=criteria_provided,_single_submitter;CLNSIG=Uncertain_significance;CLNVC=single_nucleotide_variant;CLNVCSO=SO:0001483;GENEINFO=EPG5:57724;MC=SO:0001583|missense_variant;ORIGIN=1;Pangolin=ENSG00000152223.15|-32:0.3|18:-0.12
chr18	45858779	1014612	G	A	.	.	ALLELEID=1013386;CLNDN=Vici_syndrome;CLNDISDB=MONDO:MONDO:0009452,MedGen:C1855772,OMIM:242840,Orphanet:ORPHA1493;CLNHGVS=NC_000018.10:g.45858779G>A;CLNREVSTAT=criteria_provided,_single_submitter;CLNSIG=Uncertain_significance;CLNVC=single_nucleotide_variant;CLNVCSO=SO:0001483;GENEINFO=EPG5:57724;MC=SO:0001583|missense_variant;ORIGIN=1;Pangolin=ENSG00000152223.15|3:0.01|-47:-0.04
chr18	45860224	657981	C	G	.	.	ALLELEID=647226;CLNDN=Vici_syndrome;CLNDISDB=MONDO:MONDO:0009452,MedGen:C1855772,OMIM:242840,Orphanet:ORPHA1493;CLNHGVS=NC_000018.10:g.45860224C>G;CLNREVSTAT=criteria_provided,_single_submitter;CLNSIG=Uncertain_significance;CLNVC=single_nucleotide_variant;CLNVCSO=SO:0001483;GENEINFO=EPG5:57724;MC=SO:0001583|missense_variant;ORIGIN=1;RS=1599429977;Pangolin=ENSG00000152223.15|35:0.0|18:-0.0
chr18	45860242	392190	T	C	.	.	AF_ESP=0.00016;AF_EXAC=6e-05;ALLELEID=376850;CLNDN=Vici_syndrome|not_provided;CLNDISDB=MONDO:MONDO:0009452,MedGen:C1855772,OMIM:242840,Orphanet:ORPHA1493|MedGen:CN517202;CLNHGVS=NC_000018.10:g.45860242T>C;CLNREVSTAT=criteria_provided,_multiple_submitters,_no_conflicts;CLNSIG=Uncertain_significance;CLNVC=single_nucleotide_variant;CLNVCSO=SO:0001483;GENEINFO=EPG5:57724;MC=SO:0001583|missense_variant;ORIGIN=1;RS=372382701;Pangolin=ENSG00000152223.15|17:0.0|14:-0.0
chr18	45860262	1022475	G	C	.	.	ALLELEID=1013387;CLNDN=Vici_syndrome;CLNDISDB=MONDO:MONDO:0009452,MedGen:C1855772,OMIM:242840,Orphanet:ORPHA1493;CLNHGVS=NC_000018.10:g.45860262G>C;CLNREVSTAT=criteria_provided,_single_submitter;CLNSIG=Uncertain_significance;CLNVC=single_nucleotide_variant;CLNVCSO=SO:0001483;GENEINFO=EPG5:57724;MC=SO:0001583|missense_variant;ORIGIN=1;Pangolin=ENSG00000152223.15|-1:0.0|-3:-0.0
chr18	45860268	569489	A	G	.	.	AF_ESP=0.00016;AF_EXAC=0.00039;ALLELEID=574753;CLNDN=Vici_syndrome;CLNDISDB=MONDO:MONDO:0009452,MedGen:C1855772,OMIM:242840,Orphanet:ORPHA1493;CLNHGVS=NC_000018.10:g.45860268A>G;CLNREVSTAT=criteria_provided,_single_submitter;CLNSIG=Uncertain_significance;CLNVC=single_nucleotide_variant;CLNVCSO=SO:0001483;GENEINFO=EPG5:57724;MC=SO:0001583|missense_variant;ORIGIN=1;RS=201213000;Pangolin=ENSG00000152223.15|-26:0.0|-9:-0.0
chr18	45860269	1035603	T	C	.	.	ALLELEID=1033922;CLNDN=Vici_syndrome;CLNDISDB=MONDO:MONDO:0009452,MedGen:C1855772,OMIM:242840,Orphanet:ORPHA1493;CLNHGVS=NC_000018.10:g.45860269T>C;CLNREVSTAT=criteria_provided,_single_submitter;CLNSIG=Uncertain_significance;CLNVC=single_nucleotide_variant;CLNVCSO=SO:0001483;GENEINFO=EPG5:57724;MC=SO:0001583|missense_variant;ORIGIN=1;Pangolin=ENSG00000152223.15|-10:0.0|-13:-0.0
chr18	45860274	534598	G	A	.	.	AF_EXAC=4e-05;ALLELEID=532274;CLNDN=Vici_syndrome;CLNDISDB=MONDO:MONDO:0009452,MedGen:C1855772,OMIM:242840,Orphanet:ORPHA1493;CLNHGVS=NC_000018.10:g.45860274G>A;CLNREVSTAT=criteria_provided,_single_submitter;CLNSIG=Uncertain_significance;CLNVC=single_nucleotide_variant;CLNVCSO=SO:0001483;GENEINFO=EPG5:57724;MC=SO:0001583|missense_variant;ORIGIN=1;RS=200754523;Pangolin=ENSG00000152223.15|-15:0.0|-32:-0.0
chr18	45860288	1052914	C	T	.	.	ALLELEID=1050910;CLNDN=Vici_syndrome;CLNDISDB=MONDO:MONDO:0009452,MedGen:C1855772,OMIM:242840,Orphanet:ORPHA1493;CLNHGVS=NC_000018.10:g.45860288C>T;CLNREVSTAT=criteria_provided,_single_submitter;CLNSIG=Uncertain_significance;CLNVC=single_nucleotide_variant;CLNVCSO=SO:0001483;GENEINFO=EPG5:57724;MC=SO:0001583|missense_variant;ORIGIN=1;Pangolin=ENSG00000152223.15|-29:0.01|-46:-0.0
chr18	45860297	1034448	T	A	.	.	ALLELEID=1033923;CLNDN=Vici_syndrome;CLNDISDB=MONDO:MONDO:0009452,MedGen:C1855772,OMIM:242840,Orphanet:ORPHA1493;CLNHGVS=NC_000018.10:g.45860297T>A;CLNREVSTAT=criteria_provided,_single_submitter;CLNSIG=Uncertain_significance;CLNVC=single_nucleotide_variant;CLNVCSO=SO:0001483;GENEINFO=EPG5:57724;MC=SO:0001583|missense_variant;ORIGIN=1;Pangolin=ENSG00000152223.15|-38:0.0|49:-0.0
chr18	45860321	534595	C	A	.	.	AF_EXAC=1e-05;AF_TGP=0.0002;ALLELEID=532733;CLNDN=Vici_syndrome;CLNDISDB=MONDO:MONDO:0009452,MedGen:C1855772,OMIM:242840,Orphanet:ORPHA1493;CLNHGVS=NC_000018.10:g.45860321C>A;CLNREVSTAT=criteria_provided,_single_submitter;CLNSIG=Uncertain_significance;CLNVC=single_nucleotide_variant;CLNVCSO=SO:0001483;GENEINFO=EPG5:57724;MC=SO:0001583|missense_variant;ORIGIN=1;RS=547681142;Pangolin=ENSG00000152223.15|25:0.0|11:-0.0
chr18	45860326	652181	G	C	.	.	AF_ESP=0.00063;AF_EXAC=7e-05;ALLELEID=647227;CLNDN=Vici_syndrome;CLNDISDB=MONDO:MONDO:0009452,MedGen:C1855772,OMIM:242840,Orphanet:ORPHA1493;CLNHGVS=NC_000018.10:g.45860326G>C;CLNREVSTAT=criteria_provided,_single_submitter;CLNSIG=Uncertain_significance;CLNVC=single_nucleotide_variant;CLNVCSO=SO:0001483;GENEINFO=EPG5:57724;MC=SO:0001583|missense_variant;ORIGIN=1;RS=201639757;Pangolin=ENSG00000152223.15|10:0.0|20:-0.0
chr18	45860328	1011503	C	T	.	.	ALLELEID=998204;CLNDN=Vici_syndrome;CLNDISDB=MONDO:MONDO:0009452,MedGen:C1855772,OMIM:242840,Orphanet:ORPHA1493;CLNHGVS=NC_000018.10:g.45860328C>T;CLNREVSTAT=criteria_provided,_single_submitter;CLNSIG=Uncertain_significance;CLNVC=single_nucleotide_variant;CLNVCSO=SO:0001483;GENEINFO=EPG5:57724;MC=SO:0001583|missense_variant;ORIGIN=1;Pangolin=ENSG00000152223.15|18:0.0|20:-0.0
chr18	45860329	1022016	G	A	.	.	ALLELEID=1013388;CLNDN=Vici_syndrome;CLNDISDB=MONDO:MONDO:0009452,MedGen:C1855772,OMIM:242840,Orphanet:ORPHA1493;CLNHGVS=NC_000018.10:g.45860329G>A;CLNREVSTAT=criteria_provided,_single_submitter;CLNSIG=Uncertain_significance;CLNVC=single_nucleotide_variant;CLNVCSO=SO:0001483;GENEINFO=EPG5:57724;MC=SO:0001583|missense_variant;ORIGIN=1;Pangolin=ENSG00000152223.15|1:0.0|17:-0.0
chr18	45860344	654033	T	C	.	.	AF_ESP=8e-05;AF_EXAC=2e-05;ALLELEID=647228;CLNDN=Vici_syndrome;CLNDISDB=MONDO:MONDO:0009452,MedGen:C1855772,OMIM:242840,Orphanet:ORPHA1493;CLNHGVS=NC_000018.10:g.45860344T>C;CLNREVSTAT=criteria_provided,_single_submitter;CLNSIG=Uncertain_significance;CLNVC=single_nucleotide_variant;CLNVCSO=SO:0001483;GENEINFO=EPG5:57724;MC=SO:0001583|missense_variant;ORIGIN=1;RS=201722679;Pangolin=ENSG00000152223.15|1:0.0|2:-0.0
chr18	45865611	1022474	T	G	.	.	ALLELEID=1013389;CLNDN=Vici_syndrome;CLNDISDB=MONDO:MONDO:0009452,MedGen:C1855772,OMIM:242840,Orphanet:ORPHA1493;CLNHGVS=NC_000018.10:g.45865611T>G;CLNREVSTAT=criteria_provided,_single_submitter;CLNSIG=Uncertain_significance;CLNVC=single_nucleotide_variant;CLNVCSO=SO:0001483;GENEINFO=EPG5:57724;MC=SO:0001627|intron_variant;ORIGIN=1;Pangolin=ENSG00000152223.15|-47:0.0|4:-0.2
chr18	45865616	640115	G	A	.	.	AF_ESP=0.00016;AF_EXAC=0.00025;AF_TGP=0.0004;ALLELEID=647229;CLNDN=Vici_syndrome;CLNDISDB=MONDO:MONDO:0009452,MedGen:C1855772,OMIM:242840,Orphanet:ORPHA1493;CLNHGVS=NC_000018.10:g.45865616G>A;CLNREVSTAT=criteria_provided,_single_submitter;CLNSIG=Uncertain_significance;CLNVC=single_nucleotide_variant;CLNVCSO=SO:0001483;GENEINFO=EPG5:57724;MC=SO:0001819|synonymous_variant;ORIGIN=1;RS=200203116;Pangolin=ENSG00000152223.15|-1:0.0|-1:-0.0
chr18	45865620	846439	G	A	.	.	ALLELEID=846839;CLNDN=Vici_syndrome;CLNDISDB=MONDO:MONDO:0009452,MedGen:C1855772,OMIM:242840,Orphanet:ORPHA1493;CLNHGVS=NC_000018.10:g.45865620G>A;CLNREVSTAT=criteria_provided,_single_submitter;CLNSIG=Uncertain_significance;CLNVC=single_nucleotide_variant;CLNVCSO=SO:0001483;GENEINFO=EPG5:57724;MC=SO:0001583|missense_variant;ORIGIN=1;Pangolin=ENSG00000152223.15|-5:0.0|-5:-0.0
chr18	45865628	369951	GA	G	.	.	ALLELEID=354181;CLNDN=Vici_syndrome;CLNDISDB=MONDO:MONDO:0009452,MedGen:C1855772,OMIM:242840,Orphanet:ORPHA1493;CLNHGVS=NC_000018.10:g.45865629del;CLNREVSTAT=no_assertion_criteria_provided;CLNSIG=Uncertain_significance;CLNVC=Deletion;CLNVCSO=SO:0000159;GENEINFO=EPG5:57724;MC=SO:0001589|frameshift_variant;ORIGIN=1;RS=1057516194;Pangolin=ENSG00000152223.15|-13:0.0|-13:-0.0
chr18	45865655	661073	C	T	.	.	ALLELEID=647230;CLNDN=Vici_syndrome;CLNDISDB=MONDO:MONDO:0009452,MedGen:C1855772,OMIM:242840,Orphanet:ORPHA1493;CLNHGVS=NC_000018.10:g.45865655C>T;CLNREVSTAT=criteria_provided,_single_submitter;CLNSIG=Uncertain_significance;CLNVC=single_nucleotide_variant;CLNVCSO=SO:0001483;GENEINFO=EPG5:57724;MC=SO:0001583|missense_variant;ORIGIN=1;RS=866193216;Pangolin=ENSG00000152223.15|25:0.0|-40:-0.0
chr18	45865723	1006415	T	C	.	.	ALLELEID=998205;CLNDN=Vici_syndrome;CLNDISDB=MONDO:MONDO:0009452,MedGen:C1855772,OMIM:242840,Orphanet:ORPHA1493;CLNHGVS=NC_000018.10:g.45865723T>C;CLNREVSTAT=criteria_provided,_single_submitter;CLNSIG=Uncertain_significance;CLNVC=single_nucleotide_variant;CLNVCSO=SO:0001483;GENEINFO=EPG5:57724;MC=SO:0001583|missense_variant;ORIGIN=1;Pangolin=ENSG00000152223.15|0:0.01|36:-0.02
chr18	45865758	664844	T	C	.	.	ALLELEID=647231;CLNDN=Vici_syndrome;CLNDISDB=MONDO:MONDO:0009452,MedGen:C1855772,OMIM:242840,Orphanet:ORPHA1493;CLNHGVS=NC_000018.10:g.45865758T>C;CLNREVSTAT=criteria_provided,_single_submitter;CLNSIG=Uncertain_significance;CLNVC=single_nucleotide_variant;CLNVCSO=SO:0001483;GENEINFO=EPG5:57724;MC=SO:0001583|missense_variant;ORIGIN=1;RS=1177226409;Pangolin=ENSG00000152223.15|-6:0.01|1:-0.02
chr18	45866824	534597	T	C	.	.	ALLELEID=532287;CLNDN=Vici_syndrome;CLNDISDB=MONDO:MONDO:0009452,MedGen:C1855772,OMIM:242840,Orphanet:ORPHA1493;CLNHGVS=NC_000018.10:g.45866824T>C;CLNREVSTAT=criteria_provided,_single_submitter;CLNSIG=Uncertain_significance;CLNVC=single_nucleotide_variant;CLNVCSO=SO:0001483;GENEINFO=EPG5:57724;MC=SO:0001583|missense_variant;ORIGIN=1;RS=1555662276;Pangolin=ENSG00000152223.15|-38:0.01|-38:-0.0
chr18	45866851	935004	G	A	.	.	ALLELEID=938433;CLNDN=Vici_syndrome;CLNDISDB=MONDO:MONDO:0009452,MedGen:C1855772,OMIM:242840,Orphanet:ORPHA1493;CLNHGVS=NC_000018.10:g.45866851G>A;CLNREVSTAT=criteria_provided,_single_submitter;CLNSIG=Uncertain_significance;CLNVC=single_nucleotide_variant;CLNVCSO=SO:0001483;GENEINFO=EPG5:57724;MC=SO:0001583|missense_variant;ORIGIN=1;Pangolin=ENSG00000152223.15|-41:0.0|-50:-0.0
chr18	45866884	580569	C	T	.	.	ALLELEID=572640;CLNDN=Vici_syndrome;CLNDISDB=MONDO:MONDO:0009452,MedGen:C1855772,OMIM:242840,Orphanet:ORPHA1493;CLNHGVS=NC_000018.10:g.45866884C>T;CLNREVSTAT=criteria_provided,_single_submitter;CLNSIG=Uncertain_significance;CLNVC=single_nucleotide_variant;CLNVCSO=SO:0001483;GENEINFO=EPG5:57724;MC=SO:0001583|missense_variant;ORIGIN=1;RS=1245545639;Pangolin=ENSG00000152223.15|48:0.0|28:-0.0
chr18	45866893	1025926	T	C	.	.	ALLELEID=1013390;CLNDN=Vici_syndrome;CLNDISDB=MONDO:MONDO:0009452,MedGen:C1855772,OMIM:242840,Orphanet:ORPHA1493;CLNHGVS=NC_000018.10:g.45866893T>C;CLNREVSTAT=criteria_provided,_single_submitter;CLNSIG=Uncertain_significance;CLNVC=single_nucleotide_variant;CLNVCSO=SO:0001483;GENEINFO=EPG5:57724;MC=SO:0001583|missense_variant;ORIGIN=1;Pangolin=ENSG00000152223.15|16:0.0|39:-0.0
chr18	45866901	846534	G	A	.	.	ALLELEID=846840;CLNDN=Vici_syndrome;CLNDISDB=MONDO:MONDO:0009452,MedGen:C1855772,OMIM:242840,Orphanet:ORPHA1493;CLNHGVS=NC_000018.10:g.45866901G>A;CLNREVSTAT=criteria_provided,_single_submitter;CLNSIG=Uncertain_significance;CLNVC=single_nucleotide_variant;CLNVCSO=SO:0001483;GENEINFO=EPG5:57724;MC=SO:0001583|missense_variant;ORIGIN=1;Pangolin=ENSG00000152223.15|1:0.0|31:-0.0
chr18	45866907	643871	T	C	.	.	AF_ESP=0.00017;AF_EXAC=5e-05;ALLELEID=647232;CLNDN=Vici_syndrome;CLNDISDB=MONDO:MONDO:0009452,MedGen:C1855772,OMIM:242840,Orphanet:ORPHA1493;CLNHGVS=NC_000018.10:g.45866907T>C;CLNREVSTAT=criteria_provided,_single_submitter;CLNSIG=Uncertain_significance;CLNVC=single_nucleotide_variant;CLNVCSO=SO:0001483;GENEINFO=EPG5:57724;MC=SO:0001583|missense_variant;ORIGIN=1;RS=369070714;Pangolin=ENSG00000152223.15|25:0.0|-5:-0.0
chr18	45866983	571485	C	T	.	.	AF_EXAC=1e-05;ALLELEID=574754;CLNDN=Vici_syndrome;CLNDISDB=MONDO:MONDO:0009452,MedGen:C1855772,OMIM:242840,Orphanet:ORPHA1493;CLNHGVS=NC_000018.10:g.45866983C>T;CLNREVSTAT=criteria_provided,_multiple_submitters,_no_conflicts;CLNSIG=Uncertain_significance;CLNVC=single_nucleotide_variant;CLNVCSO=SO:0001483;GENEINFO=EPG5:57724;MC=SO:0001583|missense_variant;ORIGIN=1;RS=764947795;Pangolin=ENSG00000152223.15|7:0.0|24:-0.47
chr18	45867571	639611	C	T	.	.	AF_ESP=8e-05;AF_EXAC=0.00018;ALLELEID=647233;CLNDN=Vici_syndrome;CLNDISDB=MONDO:MONDO:0009452,MedGen:C1855772,OMIM:242840,Orphanet:ORPHA1493;CLNHGVS=NC_000018.10:g.45867571C>T;CLNREVSTAT=criteria_provided,_single_submitter;CLNSIG=Uncertain_significance;CLNVC=single_nucleotide_variant;CLNVCSO=SO:0001483;GENEINFO=EPG5:57724;MC=SO:0001583|missense_variant;ORIGIN=1;RS=202038268;Pangolin=ENSG00000152223.15|4:0.14|-8:-0.01
chr18	45867634	1030743	G	A	.	.	ALLELEID=1018435;CLNDN=Vici_syndrome;CLNDISDB=MONDO:MONDO:0009452,MedGen:C1855772,OMIM:242840,Orphanet:ORPHA1493;CLNHGVS=NC_000018.10:g.45867634G>A;CLNREVSTAT=criteria_provided,_single_submitter;CLNSIG=Uncertain_significance;CLNVC=single_nucleotide_variant;CLNVCSO=SO:0001483;GENEINFO=EPG5:57724;MC=SO:0001583|missense_variant;ORIGIN=0;Pangolin=ENSG00000152223.15|1:0.0|49:-0.01
chr18	45867675	1005667	A	C	.	.	ALLELEID=998206;CLNDN=Vici_syndrome;CLNDISDB=MONDO:MONDO:0009452,MedGen:C1855772,OMIM:242840,Orphanet:ORPHA1493;CLNHGVS=NC_000018.10:g.45867675A>C;CLNREVSTAT=criteria_provided,_single_submitter;CLNSIG=Uncertain_significance;CLNVC=single_nucleotide_variant;CLNVCSO=SO:0001483;GENEINFO=EPG5:57724;MC=SO:0001583|missense_variant;ORIGIN=1;Pangolin=ENSG00000152223.15|33:0.01|8:-0.06
chr18	45867682	1044630	C	A	.	.	ALLELEID=1033924;CLNDN=Vici_syndrome;CLNDISDB=MONDO:MONDO:0009452,MedGen:C1855772,OMIM:242840,Orphanet:ORPHA1493;CLNHGVS=NC_000018.10:g.45867682C>A;CLNREVSTAT=criteria_provided,_single_submitter;CLNSIG=Uncertain_significance;CLNVC=single_nucleotide_variant;CLNVCSO=SO:0001483;GENEINFO=EPG5:57724;MC=SO:0001583|missense_variant;ORIGIN=1;Pangolin=ENSG00000152223.15|-32:0.0|1:-0.07
chr18	45867699	626235	A	G	.	.	ALLELEID=614529;CLNDN=Vici_syndrome;CLNDISDB=MONDO:MONDO:0009452,MedGen:C1855772,OMIM:242840,Orphanet:ORPHA1493;CLNHGVS=NC_000018.10:g.45867699A>G;CLNREVSTAT=criteria_provided,_single_submitter;CLNSIG=Uncertain_significance;CLNVC=single_nucleotide_variant;CLNVCSO=SO:0001483;GENEINFO=EPG5:57724;MC=SO:0001583|missense_variant;ORIGIN=0;RS=1568104317;Pangolin=ENSG00000152223.15|-16:0.01|49:-0.0
chr18	45867718	968724	A	C	.	.	ALLELEID=958463;CLNDN=Vici_syndrome;CLNDISDB=MONDO:MONDO:0009452,MedGen:C1855772,OMIM:242840,Orphanet:ORPHA1493;CLNHGVS=NC_000018.10:g.45867718A>C;CLNREVSTAT=criteria_provided,_single_submitter;CLNSIG=Uncertain_significance;CLNVC=single_nucleotide_variant;CLNVCSO=SO:0001483;GENEINFO=EPG5:57724;MC=SO:0001583|missense_variant;ORIGIN=1;Pangolin=ENSG00000152223.15|-35:0.02|-28:-0.0
chr18	45867721	1055170	A	G	.	.	ALLELEID=1050911;CLNDN=Vici_syndrome;CLNDISDB=MONDO:MONDO:0009452,MedGen:C1855772,OMIM:242840,Orphanet:ORPHA1493;CLNHGVS=NC_000018.10:g.45867721A>G;CLNREVSTAT=criteria_provided,_single_submitter;CLNSIG=Uncertain_significance;CLNVC=single_nucleotide_variant;CLNVCSO=SO:0001483;GENEINFO=EPG5:57724;MC=SO:0001583|missense_variant;ORIGIN=1;Pangolin=ENSG00000152223.15|-38:0.01|27:-0.0
chr18	45870577	647558	G	C	.	.	AF_EXAC=6e-05;ALLELEID=647235;CLNDN=Vici_syndrome;CLNDISDB=MONDO:MONDO:0009452,MedGen:C1855772,OMIM:242840,Orphanet:ORPHA1493;CLNHGVS=NC_000018.10:g.45870577G>C;CLNREVSTAT=criteria_provided,_single_submitter;CLNSIG=Uncertain_significance;CLNVC=single_nucleotide_variant;CLNVCSO=SO:0001483;GENEINFO=EPG5:57724;MC=SO:0001583|missense_variant;ORIGIN=1;RS=764464544;Pangolin=ENSG00000152223.15|-16:0.0|-10:-0.0
chr18	45870602	1008669	G	A	.	.	ALLELEID=998207;CLNDN=Vici_syndrome;CLNDISDB=MONDO:MONDO:0009452,MedGen:C1855772,OMIM:242840,Orphanet:ORPHA1493;CLNHGVS=NC_000018.10:g.45870602G>A;CLNREVSTAT=criteria_provided,_single_submitter;CLNSIG=Uncertain_significance;CLNVC=single_nucleotide_variant;CLNVCSO=SO:0001483;GENEINFO=EPG5:57724;MC=SO:0001583|missense_variant;ORIGIN=1;Pangolin=ENSG00000152223.15|4:0.0|31:-0.0
chr18	45870625	837863	C	T	.	.	ALLELEID=846841;CLNDN=Vici_syndrome;CLNDISDB=MONDO:MONDO:0009452,MedGen:C1855772,OMIM:242840,Orphanet:ORPHA1493;CLNHGVS=NC_000018.10:g.45870625C>T;CLNREVSTAT=criteria_provided,_single_submitter;CLNSIG=Uncertain_significance;CLNVC=single_nucleotide_variant;CLNVCSO=SO:0001483;GENEINFO=EPG5:57724;MC=SO:0001583|missense_variant;ORIGIN=1;Pangolin=ENSG00000152223.15|-2:0.0|8:-0.01
chr18	45870626	392189	G	A	.	.	AF_ESP=0.00373;AF_TGP=0.0022;ALLELEID=376852;CLNDN=Vici_syndrome|not_provided;CLNDISDB=MONDO:MONDO:0009452,MedGen:C1855772,OMIM:242840,Orphanet:ORPHA1493|MedGen:CN517202;CLNHGVS=NC_000018.10:g.45870626G>A;CLNREVSTAT=criteria_provided,_conflicting_interpretations;CLNSIG=Conflicting_interpretations_of_pathogenicity;CLNSIGCONF=Likely_benign(1),Uncertain_significance(2);CLNVC=single_nucleotide_variant;CLNVCSO=SO:0001483;GENEINFO=EPG5:57724;MC=SO:0001583|missense_variant;ORIGIN=1;RS=116076204;Pangolin=ENSG00000152223.15|23:0.0|7:-0.02
chr18	45870676	574997	G	A	.	.	AF_EXAC=1e-05;ALLELEID=570157;CLNDN=Vici_syndrome;CLNDISDB=MONDO:MONDO:0009452,MedGen:C1855772,OMIM:242840,Orphanet:ORPHA1493;CLNHGVS=NC_000018.10:g.45870676G>A;CLNREVSTAT=criteria_provided,_single_submitter;CLNSIG=Uncertain_significance;CLNVC=single_nucleotide_variant;CLNVCSO=SO:0001483;GENEINFO=EPG5:57724;MC=SO:0001583|missense_variant;ORIGIN=1;RS=768999379;Pangolin=ENSG00000152223.15|-43:0.02|-27:-0.0
chr18	45870680	850955	A	C	.	.	ALLELEID=846842;CLNDN=Vici_syndrome;CLNDISDB=MONDO:MONDO:0009452,MedGen:C1855772,OMIM:242840,Orphanet:ORPHA1493;CLNHGVS=NC_000018.10:g.45870680A>C;CLNREVSTAT=criteria_provided,_single_submitter;CLNSIG=Uncertain_significance;CLNVC=single_nucleotide_variant;CLNVCSO=SO:0001483;GENEINFO=EPG5:57724;MC=SO:0001583|missense_variant;ORIGIN=1;Pangolin=ENSG00000152223.15|0:0.05|48:-0.0
chr18	45870680	626230	A	G	.	.	ALLELEID=614530;CLNDN=Vici_syndrome;CLNDISDB=MONDO:MONDO:0009452,MedGen:C1855772,OMIM:242840,Orphanet:ORPHA1493;CLNHGVS=NC_000018.10:g.45870680A>G;CLNREVSTAT=criteria_provided,_single_submitter;CLNSIG=Uncertain_significance;CLNVC=single_nucleotide_variant;CLNVCSO=SO:0001483;GENEINFO=EPG5:57724;MC=SO:0001583|missense_variant;ORIGIN=0;RS=375057925;Pangolin=ENSG00000152223.15|47:0.0|-47:-0.01
chr18	45876241	649018	A	G	.	.	AF_EXAC=4e-05;ALLELEID=647236;CLNDN=Vici_syndrome;CLNDISDB=MONDO:MONDO:0009452,MedGen:C1855772,OMIM:242840,Orphanet:ORPHA1493;CLNHGVS=NC_000018.10:g.45876241A>G;CLNREVSTAT=criteria_provided,_single_submitter;CLNSIG=Uncertain_significance;CLNVC=single_nucleotide_variant;CLNVCSO=SO:0001483;GENEINFO=EPG5:57724;MC=SO:0001583|missense_variant;ORIGIN=1;RS=756154171;Pangolin=ENSG00000152223.15|-5:0.05|2:-0.0
chr18	45876248	451769	C	T	.	.	AF_ESP=8e-05;AF_EXAC=2e-05;ALLELEID=445971;CLNDN=not_provided;CLNDISDB=MedGen:CN517202;CLNHGVS=NC_000018.10:g.45876248C>T;CLNREVSTAT=criteria_provided,_single_submitter;CLNSIG=Uncertain_significance;CLNVC=single_nucleotide_variant;CLNVCSO=SO:0001483;GENEINFO=EPG5:57724;MC=SO:0001583|missense_variant;ORIGIN=1;RS=374158728;Pangolin=ENSG00000152223.15|-3:0.0|-12:-0.03
chr18	45876304	577295	G	A	.	.	AF_EXAC=6e-05;ALLELEID=572641;CLNDN=Vici_syndrome;CLNDISDB=MONDO:MONDO:0009452,MedGen:C1855772,OMIM:242840,Orphanet:ORPHA1493;CLNHGVS=NC_000018.10:g.45876304G>A;CLNREVSTAT=criteria_provided,_single_submitter;CLNSIG=Uncertain_significance;CLNVC=single_nucleotide_variant;CLNVCSO=SO:0001483;GENEINFO=EPG5:57724;MC=SO:0001583|missense_variant;ORIGIN=1;RS=777008903;Pangolin=ENSG00000152223.15|35:0.0|38:-0.05
chr18	45876313	1019938	T	C	.	.	ALLELEID=1013391;CLNDN=Vici_syndrome;CLNDISDB=MONDO:MONDO:0009452,MedGen:C1855772,OMIM:242840,Orphanet:ORPHA1493;CLNHGVS=NC_000018.10:g.45876313T>C;CLNREVSTAT=criteria_provided,_single_submitter;CLNSIG=Uncertain_significance;CLNVC=single_nucleotide_variant;CLNVCSO=SO:0001483;GENEINFO=EPG5:57724;MC=SO:0001583|missense_variant;ORIGIN=1;Pangolin=ENSG00000152223.15|0:0.0|29:-0.26
chr18	45876332	947473	G	A	.	.	ALLELEID=928705;CLNDN=Vici_syndrome;CLNDISDB=MONDO:MONDO:0009452,MedGen:C1855772,OMIM:242840,Orphanet:ORPHA1493;CLNHGVS=NC_000018.10:g.45876332G>A;CLNREVSTAT=criteria_provided,_single_submitter;CLNSIG=Uncertain_significance;CLNVC=single_nucleotide_variant;CLNVCSO=SO:0001483;GENEINFO=EPG5:57724;MC=SO:0001583|missense_variant;ORIGIN=1;Pangolin=ENSG00000152223.15|34:0.0|10:-0.42
chr18	45878381	534602	G	T	.	.	ALLELEID=532293;CLNDN=Vici_syndrome;CLNDISDB=MONDO:MONDO:0009452,MedGen:C1855772,OMIM:242840,Orphanet:ORPHA1493;CLNHGVS=NC_000018.10:g.45878381G>T;CLNREVSTAT=criteria_provided,_single_submitter;CLNSIG=Uncertain_significance;CLNVC=single_nucleotide_variant;CLNVCSO=SO:0001483;GENEINFO=EPG5:57724;MC=SO:0001583|missense_variant;ORIGIN=1;RS=150214973;Pangolin=ENSG00000152223.15|-2:0.0|-5:-0.01
chr18	45878433	847408	T	C	.	.	ALLELEID=846843;CLNDN=Vici_syndrome;CLNDISDB=MONDO:MONDO:0009452,MedGen:C1855772,OMIM:242840,Orphanet:ORPHA1493;CLNHGVS=NC_000018.10:g.45878433T>C;CLNREVSTAT=criteria_provided,_single_submitter;CLNSIG=Uncertain_significance;CLNVC=single_nucleotide_variant;CLNVCSO=SO:0001483;GENEINFO=EPG5:57724;MC=SO:0001583|missense_variant;ORIGIN=1;Pangolin=ENSG00000152223.15|15:0.01|-6:-0.0
chr18	45879028	1021258	C	T	.	.	ALLELEID=1013392;CLNDN=Vici_syndrome;CLNDISDB=MONDO:MONDO:0009452,MedGen:C1855772,OMIM:242840,Orphanet:ORPHA1493;CLNHGVS=NC_000018.10:g.45879028C>T;CLNREVSTAT=criteria_provided,_single_submitter;CLNSIG=Uncertain_significance;CLNVC=single_nucleotide_variant;CLNVCSO=SO:0001483;GENEINFO=EPG5:57724;MC=SO:0001583|missense_variant;ORIGIN=1;Pangolin=ENSG00000152223.15|22:0.0|-15:-0.0
chr18	45879097	1011864	T	C	.	.	ALLELEID=998208;CLNDN=Vici_syndrome;CLNDISDB=MONDO:MONDO:0009452,MedGen:C1855772,OMIM:242840,Orphanet:ORPHA1493;CLNHGVS=NC_000018.10:g.45879097T>C;CLNREVSTAT=criteria_provided,_single_submitter;CLNSIG=Uncertain_significance;CLNVC=single_nucleotide_variant;CLNVCSO=SO:0001483;GENEINFO=EPG5:57724;MC=SO:0001583|missense_variant;ORIGIN=1;Pangolin=ENSG00000152223.15|0:0.0|22:-0.0
chr18	45879121	1063612	T	A	.	.	ALLELEID=1050912;CLNDN=Vici_syndrome;CLNDISDB=MONDO:MONDO:0009452,MedGen:C1855772,OMIM:242840,Orphanet:ORPHA1493;CLNHGVS=NC_000018.10:g.45879121T>A;CLNREVSTAT=criteria_provided,_single_submitter;CLNSIG=Uncertain_significance;CLNVC=single_nucleotide_variant;CLNVCSO=SO:0001483;GENEINFO=EPG5:57724;MC=SO:0001583|missense_variant;ORIGIN=1;Pangolin=ENSG00000152223.15|-24:0.0|-2:-0.0
chr18	45879145	534603	T	A	.	.	ALLELEID=532746;CLNDN=Vici_syndrome;CLNDISDB=MONDO:MONDO:0009452,MedGen:C1855772,OMIM:242840,Orphanet:ORPHA1493;CLNHGVS=NC_000018.10:g.45879145T>A;CLNREVSTAT=criteria_provided,_single_submitter;CLNSIG=Uncertain_significance;CLNVC=single_nucleotide_variant;CLNVCSO=SO:0001483;GENEINFO=EPG5:57724;MC=SO:0001583|missense_variant;ORIGIN=1;RS=1555666104;Pangolin=ENSG00000152223.15|-26:0.0|-2:-0.0
chr18	45879147	664194	T	G	.	.	AF_EXAC=2e-05;ALLELEID=647237;CLNDN=Vici_syndrome;CLNDISDB=MONDO:MONDO:0009452,MedGen:C1855772,OMIM:242840,Orphanet:ORPHA1493;CLNHGVS=NC_000018.10:g.45879147T>G;CLNREVSTAT=criteria_provided,_single_submitter;CLNSIG=Uncertain_significance;CLNVC=single_nucleotide_variant;CLNVCSO=SO:0001483;GENEINFO=EPG5:57724;MC=SO:0001583|missense_variant;ORIGIN=1;RS=754227425;Pangolin=ENSG00000152223.15|-28:0.0|-28:-0.0
chr18	45879169	453075	G	A	.	.	AF_EXAC=1e-05;ALLELEID=445972;CLNDN=Vici_syndrome|not_provided;CLNDISDB=MONDO:MONDO:0009452,MedGen:C1855772,OMIM:242840,Orphanet:ORPHA1493|MedGen:CN517202;CLNHGVS=NC_000018.10:g.45879169G>A;CLNREVSTAT=criteria_provided,_multiple_submitters,_no_conflicts;CLNSIG=Uncertain_significance;CLNVC=single_nucleotide_variant;CLNVCSO=SO:0001483;GENEINFO=EPG5:57724;MC=SO:0001583|missense_variant;ORIGIN=1;RS=759013844;Pangolin=ENSG00000152223.15|-50:0.0|45:-0.03
chr18	45879193	970216	G	A	.	.	ALLELEID=958464;CLNDN=Vici_syndrome;CLNDISDB=MONDO:MONDO:0009452,MedGen:C1855772,OMIM:242840,Orphanet:ORPHA1493;CLNHGVS=NC_000018.10:g.45879193G>A;CLNREVSTAT=criteria_provided,_single_submitter;CLNSIG=Uncertain_significance;CLNVC=single_nucleotide_variant;CLNVCSO=SO:0001483;GENEINFO=EPG5:57724;MC=SO:0001583|missense_variant;ORIGIN=1;Pangolin=ENSG00000152223.15|34:0.0|34:-0.01
chr18	45879202	1044323	T	C	.	.	ALLELEID=1033925;CLNDN=Vici_syndrome;CLNDISDB=MONDO:MONDO:0009452,MedGen:C1855772,OMIM:242840,Orphanet:ORPHA1493;CLNHGVS=NC_000018.10:g.45879202T>C;CLNREVSTAT=criteria_provided,_single_submitter;CLNSIG=Uncertain_significance;CLNVC=single_nucleotide_variant;CLNVCSO=SO:0001483;GENEINFO=EPG5:57724;MC=SO:0001583|missense_variant;ORIGIN=1;Pangolin=ENSG00000152223.15|12:0.0|25:-0.0
chr18	45879208	1041957	C	G	.	.	ALLELEID=1033926;CLNDN=Vici_syndrome;CLNDISDB=MONDO:MONDO:0009452,MedGen:C1855772,OMIM:242840,Orphanet:ORPHA1493;CLNHGVS=NC_000018.10:g.45879208C>G;CLNREVSTAT=criteria_provided,_single_submitter;CLNSIG=Uncertain_significance;CLNVC=single_nucleotide_variant;CLNVCSO=SO:0001483;GENEINFO=EPG5:57724;MC=SO:0001583|missense_variant;ORIGIN=1;Pangolin=ENSG00000152223.15|-3:0.03|19:-0.02
chr18	45880071	840473	A	G	.	.	ALLELEID=852812;CLNDN=Vici_syndrome;CLNDISDB=MONDO:MONDO:0009452,MedGen:C1855772,OMIM:242840,Orphanet:ORPHA1493;CLNHGVS=NC_000018.10:g.45880071A>G;CLNREVSTAT=criteria_provided,_single_submitter;CLNSIG=Uncertain_significance;CLNVC=single_nucleotide_variant;CLNVCSO=SO:0001483;GENEINFO=EPG5:57724;MC=SO:0001627|intron_variant;ORIGIN=1;Pangolin=ENSG00000152223.15|4:0.01|2:-0.0
chr18	45880094	845580	G	A	.	.	ALLELEID=846844;CLNDN=Vici_syndrome;CLNDISDB=MONDO:MONDO:0009452,MedGen:C1855772,OMIM:242840,Orphanet:ORPHA1493;CLNHGVS=NC_000018.10:g.45880094G>A;CLNREVSTAT=criteria_provided,_single_submitter;CLNSIG=Uncertain_significance;CLNVC=single_nucleotide_variant;CLNVCSO=SO:0001483;GENEINFO=EPG5:57724;MC=SO:0001583|missense_variant;ORIGIN=1;Pangolin=ENSG00000152223.15|-19:0.0|-19:-0.0
chr18	45880106	534594	C	T	.	.	ALLELEID=532748;CLNDN=Vici_syndrome;CLNDISDB=MONDO:MONDO:0009452,MedGen:C1855772,OMIM:242840,Orphanet:ORPHA1493;CLNHGVS=NC_000018.10:g.45880106C>T;CLNREVSTAT=criteria_provided,_single_submitter;CLNSIG=Uncertain_significance;CLNVC=single_nucleotide_variant;CLNVCSO=SO:0001483;GENEINFO=EPG5:57724;MC=SO:0001583|missense_variant;ORIGIN=1;RS=1213600316;Pangolin=ENSG00000152223.15|-31:0.01|-1:-0.0
chr18	45880128	578865	T	C	.	.	ALLELEID=572644;CLNDN=Vici_syndrome;CLNDISDB=MONDO:MONDO:0009452,MedGen:C1855772,OMIM:242840,Orphanet:ORPHA1493;CLNHGVS=NC_000018.10:g.45880128T>C;CLNREVSTAT=criteria_provided,_single_submitter;CLNSIG=Uncertain_significance;CLNVC=single_nucleotide_variant;CLNVCSO=SO:0001483;GENEINFO=EPG5:57724;MC=SO:0001583|missense_variant;ORIGIN=1;RS=1568116795;Pangolin=ENSG00000152223.15|-46:0.0|22:-0.0
chr18	45880140	520676	C	A	.	.	AF_EXAC=7e-05;ALLELEID=512356;CLNDN=Vici_syndrome|Inborn_genetic_diseases;CLNDISDB=MONDO:MONDO:0009452,MedGen:C1855772,OMIM:242840,Orphanet:ORPHA1493|MeSH:D030342,MedGen:C0950123;CLNHGVS=NC_000018.10:g.45880140C>A;CLNREVSTAT=criteria_provided,_multiple_submitters,_no_conflicts;CLNSIG=Uncertain_significance;CLNVC=single_nucleotide_variant;CLNVCSO=SO:0001483;GENEINFO=EPG5:57724;MC=SO:0001583|missense_variant;ORIGIN=1;RS=762207905;Pangolin=ENSG00000152223.15|2:0.0|10:-0.0
chr18	45880158	1004938	C	A	.	.	ALLELEID=998209;CLNDN=Vici_syndrome;CLNDISDB=MONDO:MONDO:0009452,MedGen:C1855772,OMIM:242840,Orphanet:ORPHA1493;CLNHGVS=NC_000018.10:g.45880158C>A;CLNREVSTAT=criteria_provided,_single_submitter;CLNSIG=Uncertain_significance;CLNVC=single_nucleotide_variant;CLNVCSO=SO:0001483;GENEINFO=EPG5:57724;MC=SO:0001583|missense_variant;ORIGIN=1;Pangolin=ENSG00000152223.15|-8:0.0|27:-0.0
chr18	45880166	1062104	C	A	.	.	ALLELEID=1050913;CLNDN=Vici_syndrome;CLNDISDB=MONDO:MONDO:0009452,MedGen:C1855772,OMIM:242840,Orphanet:ORPHA1493;CLNHGVS=NC_000018.10:g.45880166C>A;CLNREVSTAT=criteria_provided,_single_submitter;CLNSIG=Uncertain_significance;CLNVC=single_nucleotide_variant;CLNVCSO=SO:0001483;GENEINFO=EPG5:57724;MC=SO:0001583|missense_variant;ORIGIN=1;Pangolin=ENSG00000152223.15|-16:0.0|43:-0.0
chr18	45880182	644598	T	A	.	.	AF_EXAC=9e-05;ALLELEID=647238;CLNDN=Vici_syndrome;CLNDISDB=MONDO:MONDO:0009452,MedGen:C1855772,OMIM:242840,Orphanet:ORPHA1493;CLNHGVS=NC_000018.10:g.45880182T>A;CLNREVSTAT=criteria_provided,_single_submitter;CLNSIG=Uncertain_significance;CLNVC=single_nucleotide_variant;CLNVCSO=SO:0001483;GENEINFO=EPG5:57724;MC=SO:0001583|missense_variant;ORIGIN=1;RS=758263741;Pangolin=ENSG00000152223.15|-32:0.0|41:-0.01
chr18	45880194	1045631	A	T	.	.	ALLELEID=1033927;CLNDN=Vici_syndrome;CLNDISDB=MONDO:MONDO:0009452,MedGen:C1855772,OMIM:242840,Orphanet:ORPHA1493;CLNHGVS=NC_000018.10:g.45880194A>T;CLNREVSTAT=criteria_provided,_single_submitter;CLNSIG=Uncertain_significance;CLNVC=single_nucleotide_variant;CLNVCSO=SO:0001483;GENEINFO=EPG5:57724;MC=SO:0001583|missense_variant;ORIGIN=1;Pangolin=ENSG00000152223.15|29:0.0|29:-0.0
chr18	45880197	662542	C	T	.	.	AF_EXAC=5e-05;ALLELEID=647239;CLNDN=Vici_syndrome;CLNDISDB=MONDO:MONDO:0009452,MedGen:C1855772,OMIM:242840,Orphanet:ORPHA1493;CLNHGVS=NC_000018.10:g.45880197C>T;CLNREVSTAT=criteria_provided,_single_submitter;CLNSIG=Uncertain_significance;CLNVC=single_nucleotide_variant;CLNVCSO=SO:0001483;GENEINFO=EPG5:57724;MC=SO:0001583|missense_variant;ORIGIN=1;RS=777698208;Pangolin=ENSG00000152223.15|26:0.0|26:-0.0
chr18	45880216	999008	C	T	.	.	ALLELEID=998210;CLNDN=Vici_syndrome;CLNDISDB=MONDO:MONDO:0009452,MedGen:C1855772,OMIM:242840,Orphanet:ORPHA1493;CLNHGVS=NC_000018.10:g.45880216C>T;CLNREVSTAT=criteria_provided,_single_submitter;CLNSIG=Uncertain_significance;CLNVC=single_nucleotide_variant;CLNVCSO=SO:0001483;GENEINFO=EPG5:57724;MC=SO:0001819|synonymous_variant;ORIGIN=1;Pangolin=ENSG00000152223.15|-2:0.0|7:-0.01
chr18	45882292	1035628	G	T	.	.	ALLELEID=1033928;CLNDN=Vici_syndrome;CLNDISDB=MONDO:MONDO:0009452,MedGen:C1855772,OMIM:242840,Orphanet:ORPHA1493;CLNHGVS=NC_000018.10:g.45882292G>T;CLNREVSTAT=criteria_provided,_single_submitter;CLNSIG=Uncertain_significance;CLNVC=single_nucleotide_variant;CLNVCSO=SO:0001483;GENEINFO=EPG5:57724;MC=SO:0001583|missense_variant;ORIGIN=1;Pangolin=ENSG00000152223.15|-18:0.0|24:-0.0
chr18	45882360	952084	A	C	.	.	ALLELEID=928706;CLNDN=Vici_syndrome;CLNDISDB=MONDO:MONDO:0009452,MedGen:C1855772,OMIM:242840,Orphanet:ORPHA1493;CLNHGVS=NC_000018.10:g.45882360A>C;CLNREVSTAT=criteria_provided,_single_submitter;CLNSIG=Uncertain_significance;CLNVC=single_nucleotide_variant;CLNVCSO=SO:0001483;GENEINFO=EPG5:57724;MC=SO:0001583|missense_variant;ORIGIN=1;Pangolin=ENSG00000152223.15|1:0.0|-11:-0.0
chr18	45882402	837363	G	C	.	.	ALLELEID=846845;CLNDN=Vici_syndrome;CLNDISDB=MONDO:MONDO:0009452,MedGen:C1855772,OMIM:242840,Orphanet:ORPHA1493;CLNHGVS=NC_000018.10:g.45882402G>C;CLNREVSTAT=criteria_provided,_single_submitter;CLNSIG=Uncertain_significance;CLNVC=single_nucleotide_variant;CLNVCSO=SO:0001483;GENEINFO=EPG5:57724;MC=SO:0001583|missense_variant;ORIGIN=1;Pangolin=ENSG00000152223.15|-1:0.0|29:-0.06
chr18	45882409	646272	C	A	.	.	AF_ESP=8e-05;ALLELEID=647240;CLNDN=Vici_syndrome;CLNDISDB=MONDO:MONDO:0009452,MedGen:C1855772,OMIM:242840,Orphanet:ORPHA1493;CLNHGVS=NC_000018.10:g.45882409C>A;CLNREVSTAT=criteria_provided,_single_submitter;CLNSIG=Uncertain_significance;CLNVC=single_nucleotide_variant;CLNVCSO=SO:0001483;GENEINFO=EPG5:57724;MC=SO:0001583|missense_variant;ORIGIN=1;RS=369731452;Pangolin=ENSG00000152223.15|22:0.0|22:-0.0
chr18	45882421	942871	A	G	.	.	ALLELEID=938434;CLNDN=Vici_syndrome;CLNDISDB=MONDO:MONDO:0009452,MedGen:C1855772,OMIM:242840,Orphanet:ORPHA1493;CLNHGVS=NC_000018.10:g.45882421A>G;CLNREVSTAT=criteria_provided,_single_submitter;CLNSIG=Uncertain_significance;CLNVC=single_nucleotide_variant;CLNVCSO=SO:0001483;GENEINFO=EPG5:57724;MC=SO:0001583|missense_variant;ORIGIN=1;Pangolin=ENSG00000152223.15|13:0.0|10:-0.01
chr18	45882433	854984	T	C	.	.	ALLELEID=846846;CLNDN=Vici_syndrome;CLNDISDB=MONDO:MONDO:0009452,MedGen:C1855772,OMIM:242840,Orphanet:ORPHA1493;CLNHGVS=NC_000018.10:g.45882433T>C;CLNREVSTAT=criteria_provided,_single_submitter;CLNSIG=Uncertain_significance;CLNVC=single_nucleotide_variant;CLNVCSO=SO:0001483;GENEINFO=EPG5:57724;MC=SO:0001583|missense_variant;ORIGIN=1;Pangolin=ENSG00000152223.15|-12:0.0|-2:-0.23
chr18	45882436	521976	T	A	.	.	ALLELEID=512357;CLNDN=Inborn_genetic_diseases;CLNDISDB=MeSH:D030342,MedGen:C0950123;CLNHGVS=NC_000018.10:g.45882436T>A;CLNREVSTAT=criteria_provided,_single_submitter;CLNSIG=Uncertain_significance;CLNVC=single_nucleotide_variant;CLNVCSO=SO:0001483;GENEINFO=EPG5:57724;MC=SO:0001583|missense_variant;ORIGIN=1;RS=1555667238;Pangolin=ENSG00000152223.15|-5:0.78|-2:-0.0
chr18	45884775	838602	C	T	.	.	ALLELEID=846847;CLNDN=Vici_syndrome;CLNDISDB=MONDO:MONDO:0009452,MedGen:C1855772,OMIM:242840,Orphanet:ORPHA1493;CLNHGVS=NC_000018.10:g.45884775C>T;CLNREVSTAT=criteria_provided,_single_submitter;CLNSIG=Uncertain_significance;CLNVC=single_nucleotide_variant;CLNVCSO=SO:0001483;GENEINFO=EPG5:57724;MC=SO:0001583|missense_variant;ORIGIN=1;Pangolin=ENSG00000152223.15|25:0.0|36:-0.01
chr18	45884798	1003033	C	T	.	.	ALLELEID=998211;CLNDN=Vici_syndrome;CLNDISDB=MONDO:MONDO:0009452,MedGen:C1855772,OMIM:242840,Orphanet:ORPHA1493;CLNHGVS=NC_000018.10:g.45884798C>T;CLNREVSTAT=criteria_provided,_single_submitter;CLNSIG=Uncertain_significance;CLNVC=single_nucleotide_variant;CLNVCSO=SO:0001483;GENEINFO=EPG5:57724;MC=SO:0001583|missense_variant;ORIGIN=1;Pangolin=ENSG00000152223.15|13:0.0|13:-0.0
chr18	45887809	664489	G	A	.	.	AF_ESP=8e-05;AF_EXAC=3e-05;AF_TGP=0.0002;ALLELEID=647241;CLNDN=Vici_syndrome;CLNDISDB=MONDO:MONDO:0009452,MedGen:C1855772,OMIM:242840,Orphanet:ORPHA1493;CLNHGVS=NC_000018.10:g.45887809G>A;CLNREVSTAT=criteria_provided,_single_submitter;CLNSIG=Uncertain_significance;CLNVC=single_nucleotide_variant;CLNVCSO=SO:0001483;GENEINFO=EPG5:57724;MC=SO:0001583|missense_variant;ORIGIN=1;RS=188800635;Pangolin=ENSG00000152223.15|50:0.0|8:-0.0
chr18	45887827	941204	T	G	.	.	ALLELEID=938435;CLNDN=Vici_syndrome;CLNDISDB=MONDO:MONDO:0009452,MedGen:C1855772,OMIM:242840,Orphanet:ORPHA1493;CLNHGVS=NC_000018.10:g.45887827T>G;CLNREVSTAT=criteria_provided,_single_submitter;CLNSIG=Uncertain_significance;CLNVC=single_nucleotide_variant;CLNVCSO=SO:0001483;GENEINFO=EPG5:57724;MC=SO:0001583|missense_variant;ORIGIN=1;Pangolin=ENSG00000152223.15|-10:0.01|-39:-0.0
chr18	45887834	845009	T	C	.	.	ALLELEID=846848;CLNDN=Vici_syndrome;CLNDISDB=MONDO:MONDO:0009452,MedGen:C1855772,OMIM:242840,Orphanet:ORPHA1493;CLNHGVS=NC_000018.10:g.45887834T>C;CLNREVSTAT=criteria_provided,_single_submitter;CLNSIG=Uncertain_significance;CLNVC=single_nucleotide_variant;CLNVCSO=SO:0001483;GENEINFO=EPG5:57724;MC=SO:0001583|missense_variant;ORIGIN=1;Pangolin=ENSG00000152223.15|-17:0.0|-2:-0.0
chr18	45887837	653777	T	C	.	.	AF_EXAC=2e-05;ALLELEID=647242;CLNDN=Vici_syndrome;CLNDISDB=MONDO:MONDO:0009452,MedGen:C1855772,OMIM:242840,Orphanet:ORPHA1493;CLNHGVS=NC_000018.10:g.45887837T>C;CLNREVSTAT=criteria_provided,_single_submitter;CLNSIG=Uncertain_significance;CLNVC=single_nucleotide_variant;CLNVCSO=SO:0001483;GENEINFO=EPG5:57724;MC=SO:0001583|missense_variant;ORIGIN=1;RS=200776693;Pangolin=ENSG00000152223.15|42:0.0|-20:-0.0
chr18	45887872	659220	G	A	.	.	AF_ESP=0.00017;AF_EXAC=5e-05;ALLELEID=647243;CLNDN=Vici_syndrome;CLNDISDB=MONDO:MONDO:0009452,MedGen:C1855772,OMIM:242840,Orphanet:ORPHA1493;CLNHGVS=NC_000018.10:g.45887872G>A;CLNREVSTAT=criteria_provided,_single_submitter;CLNSIG=Uncertain_significance;CLNVC=single_nucleotide_variant;CLNVCSO=SO:0001483;GENEINFO=EPG5:57724;MC=SO:0001583|missense_variant;ORIGIN=1;RS=375606930;Pangolin=ENSG00000152223.15|13:0.0|35:-0.01
chr18	45887894	950516	C	A	.	.	ALLELEID=928707;CLNDN=Vici_syndrome;CLNDISDB=MONDO:MONDO:0009452,MedGen:C1855772,OMIM:242840,Orphanet:ORPHA1493;CLNHGVS=NC_000018.10:g.45887894C>A;CLNREVSTAT=criteria_provided,_single_submitter;CLNSIG=Uncertain_significance;CLNVC=single_nucleotide_variant;CLNVCSO=SO:0001483;GENEINFO=EPG5:57724;MC=SO:0001583|missense_variant;ORIGIN=1;Pangolin=ENSG00000152223.15|35:0.0|13:-0.01
chr18	45887895	1040879	A	C	.	.	ALLELEID=1033929;CLNDN=Vici_syndrome;CLNDISDB=MONDO:MONDO:0009452,MedGen:C1855772,OMIM:242840,Orphanet:ORPHA1493;CLNHGVS=NC_000018.10:g.45887895A>C;CLNREVSTAT=criteria_provided,_single_submitter;CLNSIG=Uncertain_significance;CLNVC=single_nucleotide_variant;CLNVCSO=SO:0001483;GENEINFO=EPG5:57724;MC=SO:0001583|missense_variant;ORIGIN=1;Pangolin=ENSG00000152223.15|12:0.0|4:-0.0
chr18	45889834	1023423	A	T	.	.	ALLELEID=1013393;CLNDN=Vici_syndrome;CLNDISDB=MONDO:MONDO:0009452,MedGen:C1855772,OMIM:242840,Orphanet:ORPHA1493;CLNHGVS=NC_000018.10:g.45889834A>T;CLNREVSTAT=criteria_provided,_single_submitter;CLNSIG=Uncertain_significance;CLNVC=single_nucleotide_variant;CLNVCSO=SO:0001483;GENEINFO=EPG5:57724;MC=SO:0001583|missense_variant;ORIGIN=1;Pangolin=ENSG00000152223.15|-36:0.0|-36:-0.0
chr18	45899442	1040177	C	T	.	.	ALLELEID=1033930;CLNDN=Vici_syndrome;CLNDISDB=MONDO:MONDO:0009452,MedGen:C1855772,OMIM:242840,Orphanet:ORPHA1493;CLNHGVS=NC_000018.10:g.45899442C>T;CLNREVSTAT=criteria_provided,_single_submitter;CLNSIG=Uncertain_significance;CLNVC=single_nucleotide_variant;CLNVCSO=SO:0001483;GENEINFO=EPG5:57724;MC=SO:0001583|missense_variant;ORIGIN=1;Pangolin=ENSG00000152223.15|-38:0.01|0:-0.02
chr18	45899447	653803	C	T	.	.	AF_ESP=8e-05;AF_EXAC=5e-05;ALLELEID=647244;CLNDN=Vici_syndrome;CLNDISDB=MONDO:MONDO:0009452,MedGen:C1855772,OMIM:242840,Orphanet:ORPHA1493;CLNHGVS=NC_000018.10:g.45899447C>T;CLNREVSTAT=criteria_provided,_single_submitter;CLNSIG=Uncertain_significance;CLNVC=single_nucleotide_variant;CLNVCSO=SO:0001483;GENEINFO=EPG5:57724;MC=SO:0001583|missense_variant;ORIGIN=1;RS=201062477;Pangolin=ENSG00000152223.15|-5:0.01|-1:-0.0
chr18	45899468	1030742	A	G	.	.	ALLELEID=1018436;CLNDN=Vici_syndrome;CLNDISDB=MONDO:MONDO:0009452,MedGen:C1855772,OMIM:242840,Orphanet:ORPHA1493;CLNHGVS=NC_000018.10:g.45899468A>G;CLNREVSTAT=criteria_provided,_single_submitter;CLNSIG=Uncertain_significance;CLNVC=single_nucleotide_variant;CLNVCSO=SO:0001483;GENEINFO=EPG5:57724;MC=SO:0001583|missense_variant;ORIGIN=0;Pangolin=ENSG00000152223.15|-26:0.0|-26:-0.0
chr18	45899508	1063747	T	C	.	.	ALLELEID=1050914;CLNDN=Vici_syndrome;CLNDISDB=MONDO:MONDO:0009452,MedGen:C1855772,OMIM:242840,Orphanet:ORPHA1493;CLNHGVS=NC_000018.10:g.45899508T>C;CLNREVSTAT=criteria_provided,_single_submitter;CLNSIG=Uncertain_significance;CLNVC=single_nucleotide_variant;CLNVCSO=SO:0001483;GENEINFO=EPG5:57724;MC=SO:0001583|missense_variant;ORIGIN=1;Pangolin=ENSG00000152223.15|33:0.0|50:-0.0
chr18	45899526	577758	C	A	.	.	AF_EXAC=2e-05;ALLELEID=570159;CLNDN=Vici_syndrome;CLNDISDB=MONDO:MONDO:0009452,MedGen:C1855772,OMIM:242840,Orphanet:ORPHA1493;CLNHGVS=NC_000018.10:g.45899526C>A;CLNREVSTAT=criteria_provided,_single_submitter;CLNSIG=Uncertain_significance;CLNVC=single_nucleotide_variant;CLNVCSO=SO:0001483;GENEINFO=EPG5:57724;MC=SO:0001583|missense_variant;ORIGIN=1;RS=751554863;Pangolin=ENSG00000152223.15|40:0.0|0:-0.0
chr18	45899532	839411	G	C	.	.	ALLELEID=846849;CLNDN=Vici_syndrome;CLNDISDB=MONDO:MONDO:0009452,MedGen:C1855772,OMIM:242840,Orphanet:ORPHA1493;CLNHGVS=NC_000018.10:g.45899532G>C;CLNREVSTAT=criteria_provided,_single_submitter;CLNSIG=Uncertain_significance;CLNVC=single_nucleotide_variant;CLNVCSO=SO:0001483;GENEINFO=EPG5:57724;MC=SO:0001583|missense_variant;ORIGIN=1;Pangolin=ENSG00000152223.15|34:0.0|34:-0.0
chr18	45899550	849650	C	T	.	.	ALLELEID=846850;CLNDN=Vici_syndrome;CLNDISDB=MONDO:MONDO:0009452,MedGen:C1855772,OMIM:242840,Orphanet:ORPHA1493;CLNHGVS=NC_000018.10:g.45899550C>T;CLNREVSTAT=criteria_provided,_single_submitter;CLNSIG=Uncertain_significance;CLNVC=single_nucleotide_variant;CLNVCSO=SO:0001483;GENEINFO=EPG5:57724;MC=SO:0001583|missense_variant;ORIGIN=1;Pangolin=ENSG00000152223.15|8:0.0|16:-0.0
chr18	45899559	1014293	C	T	.	.	ALLELEID=1013394;CLNDN=Vici_syndrome;CLNDISDB=MONDO:MONDO:0009452,MedGen:C1855772,OMIM:242840,Orphanet:ORPHA1493;CLNHGVS=NC_000018.10:g.45899559C>T;CLNREVSTAT=criteria_provided,_single_submitter;CLNSIG=Uncertain_significance;CLNVC=single_nucleotide_variant;CLNVCSO=SO:0001483;GENEINFO=EPG5:57724;MC=SO:0001583|missense_variant;ORIGIN=1;Pangolin=ENSG00000152223.15|-21:0.01|-1:-0.01
chr18	45901041	659054	G	A	.	.	ALLELEID=647245;CLNDN=Vici_syndrome;CLNDISDB=MONDO:MONDO:0009452,MedGen:C1855772,OMIM:242840,Orphanet:ORPHA1493;CLNHGVS=NC_000018.10:g.45901041G>A;CLNREVSTAT=criteria_provided,_single_submitter;CLNSIG=Uncertain_significance;CLNVC=single_nucleotide_variant;CLNVCSO=SO:0001483;GENEINFO=EPG5:57724;MC=SO:0001583|missense_variant;ORIGIN=1;RS=1599529163;Pangolin=ENSG00000152223.15|-45:0.0|-4:-0.0
chr18	45901045	969764	C	T	.	.	ALLELEID=958465;CLNDN=Vici_syndrome;CLNDISDB=MONDO:MONDO:0009452,MedGen:C1855772,OMIM:242840,Orphanet:ORPHA1493;CLNHGVS=NC_000018.10:g.45901045C>T;CLNREVSTAT=criteria_provided,_single_submitter;CLNSIG=Uncertain_significance;CLNVC=single_nucleotide_variant;CLNVCSO=SO:0001483;GENEINFO=EPG5:57724;MC=SO:0001583|missense_variant;ORIGIN=1;Pangolin=ENSG00000152223.15|-24:0.0|-49:-0.0
chr18	45901083	466251	G	A	.	.	AF_ESP=8e-05;AF_EXAC=2e-05;ALLELEID=468927;CLNDN=Vici_syndrome;CLNDISDB=MONDO:MONDO:0009452,MedGen:C1855772,OMIM:242840,Orphanet:ORPHA1493;CLNHGVS=NC_000018.10:g.45901083G>A;CLNREVSTAT=criteria_provided,_single_submitter;CLNSIG=Uncertain_significance;CLNVC=single_nucleotide_variant;CLNVCSO=SO:0001483;GENEINFO=EPG5:57724;MC=SO:0001583|missense_variant;ORIGIN=1;RS=375867560;Pangolin=ENSG00000152223.15|-32:0.0|37:-0.0
chr18	45901093	664843	G	A	.	.	AF_ESP=8e-05;AF_EXAC=1e-05;ALLELEID=647246;CLNDN=Vici_syndrome;CLNDISDB=MONDO:MONDO:0009452,MedGen:C1855772,OMIM:242840,Orphanet:ORPHA1493;CLNHGVS=NC_000018.10:g.45901093G>A;CLNREVSTAT=criteria_provided,_single_submitter;CLNSIG=Uncertain_significance;CLNVC=single_nucleotide_variant;CLNVCSO=SO:0001483;GENEINFO=EPG5:57724;MC=SO:0001583|missense_variant;ORIGIN=1;RS=369136227;Pangolin=ENSG00000152223.15|-13:0.0|0:-0.0
chr18	45901120	652646	G	A	.	.	AF_ESP=0.00033;AF_EXAC=6e-05;AF_TGP=0.0004;ALLELEID=647247;CLNDN=Vici_syndrome;CLNDISDB=MONDO:MONDO:0009452,MedGen:C1855772,OMIM:242840,Orphanet:ORPHA1493;CLNHGVS=NC_000018.10:g.45901120G>A;CLNREVSTAT=criteria_provided,_single_submitter;CLNSIG=Uncertain_significance;CLNVC=single_nucleotide_variant;CLNVCSO=SO:0001483;GENEINFO=EPG5:57724;MC=SO:0001583|missense_variant;ORIGIN=1;RS=199718702;Pangolin=ENSG00000152223.15|-27:0.0|47:-0.0
chr18	45901129	1060599	C	T	.	.	ALLELEID=1050915;CLNDN=Vici_syndrome;CLNDISDB=MONDO:MONDO:0009452,MedGen:C1855772,OMIM:242840,Orphanet:ORPHA1493;CLNHGVS=NC_000018.10:g.45901129C>T;CLNREVSTAT=criteria_provided,_single_submitter;CLNSIG=Uncertain_significance;CLNVC=single_nucleotide_variant;CLNVCSO=SO:0001483;GENEINFO=EPG5:57724;MC=SO:0001583|missense_variant;ORIGIN=1;Pangolin=ENSG00000152223.15|32:0.0|-49:-0.0
chr18	45901141	1045816	G	A	.	.	ALLELEID=1033931;CLNDN=Vici_syndrome;CLNDISDB=MONDO:MONDO:0009452,MedGen:C1855772,OMIM:242840,Orphanet:ORPHA1493;CLNHGVS=NC_000018.10:g.45901141G>A;CLNREVSTAT=criteria_provided,_single_submitter;CLNSIG=Uncertain_significance;CLNVC=single_nucleotide_variant;CLNVCSO=SO:0001483;GENEINFO=EPG5:57724;MC=SO:0001583|missense_variant;ORIGIN=1;Pangolin=ENSG00000152223.15|20:0.0|26:-0.02
chr18	45901144	1000938	A	T	.	.	ALLELEID=998212;CLNDN=Vici_syndrome;CLNDISDB=MONDO:MONDO:0009452,MedGen:C1855772,OMIM:242840,Orphanet:ORPHA1493;CLNHGVS=NC_000018.10:g.45901144A>T;CLNREVSTAT=criteria_provided,_multiple_submitters,_no_conflicts;CLNSIG=Uncertain_significance;CLNVC=single_nucleotide_variant;CLNVCSO=SO:0001483;GENEINFO=EPG5:57724;MC=SO:0001583|missense_variant;ORIGIN=1;Pangolin=ENSG00000152223.15|23:0.01|48:-0.0
chr18	45904003	377379	C	T	.	.	AF_EXAC=2e-05;ALLELEID=364257;CLNDN=Vici_syndrome|not_provided;CLNDISDB=MONDO:MONDO:0009452,MedGen:C1855772,OMIM:242840,Orphanet:ORPHA1493|MedGen:CN517202;CLNHGVS=NC_000018.10:g.45904003C>T;CLNREVSTAT=criteria_provided,_multiple_submitters,_no_conflicts;CLNSIG=Uncertain_significance;CLNVC=single_nucleotide_variant;CLNVCSO=SO:0001483;GENEINFO=EPG5:57724;MC=SO:0001583|missense_variant;ORIGIN=1;RS=746749336;Pangolin=ENSG00000152223.15|9:0.0|-30:-0.03
chr18	45904080	827978	T	C	.	.	AF_EXAC=2e-05;ALLELEID=816344;CLNDN=Vici_syndrome;CLNDISDB=MONDO:MONDO:0009452,MedGen:C1855772,OMIM:242840,Orphanet:ORPHA1493;CLNHGVS=NC_000018.10:g.45904080T>C;CLNREVSTAT=criteria_provided,_single_submitter;CLNSIG=Uncertain_significance;CLNVC=single_nucleotide_variant;CLNVCSO=SO:0001483;GENEINFO=EPG5:57724;MC=SO:0001583|missense_variant;ORIGIN=1;RS=761064074;Pangolin=ENSG00000152223.15|-8:0.0|37:-0.02
chr18	45908026	855968	T	C	.	.	ALLELEID=846851;CLNDN=Vici_syndrome;CLNDISDB=MONDO:MONDO:0009452,MedGen:C1855772,OMIM:242840,Orphanet:ORPHA1493;CLNHGVS=NC_000018.10:g.45908026T>C;CLNREVSTAT=criteria_provided,_single_submitter;CLNSIG=Uncertain_significance;CLNVC=single_nucleotide_variant;CLNVCSO=SO:0001483;GENEINFO=EPG5:57724;MC=SO:0001583|missense_variant;ORIGIN=1;Pangolin=ENSG00000152223.15|-50:0.0|-2:-0.0
chr18	45908029	942112	C	T	.	.	ALLELEID=938436;CLNDN=Vici_syndrome;CLNDISDB=MONDO:MONDO:0009452,MedGen:C1855772,OMIM:242840,Orphanet:ORPHA1493;CLNHGVS=NC_000018.10:g.45908029C>T;CLNREVSTAT=criteria_provided,_single_submitter;CLNSIG=Uncertain_significance;CLNVC=single_nucleotide_variant;CLNVCSO=SO:0001483;GENEINFO=EPG5:57724;MC=SO:0001583|missense_variant;ORIGIN=1;Pangolin=ENSG00000152223.15|-27:0.0|-5:-0.0
chr18	45908037	839787	T	G	.	.	ALLELEID=846852;CLNDN=Vici_syndrome;CLNDISDB=MONDO:MONDO:0009452,MedGen:C1855772,OMIM:242840,Orphanet:ORPHA1493;CLNHGVS=NC_000018.10:g.45908037T>G;CLNREVSTAT=criteria_provided,_single_submitter;CLNSIG=Uncertain_significance;CLNVC=single_nucleotide_variant;CLNVCSO=SO:0001483;GENEINFO=EPG5:57724;MC=SO:0001583|missense_variant;ORIGIN=1;Pangolin=ENSG00000152223.15|44:0.03|-13:-0.0
chr18	45908056	664237	G	T	.	.	ALLELEID=647248;CLNDN=Vici_syndrome;CLNDISDB=MONDO:MONDO:0009452,MedGen:C1855772,OMIM:242840,Orphanet:ORPHA1493;CLNHGVS=NC_000018.10:g.45908056G>T;CLNREVSTAT=criteria_provided,_single_submitter;CLNSIG=Uncertain_significance;CLNVC=single_nucleotide_variant;CLNVCSO=SO:0001483;GENEINFO=EPG5:57724;MC=SO:0001583|missense_variant;ORIGIN=1;RS=1406862002;Pangolin=ENSG00000152223.15|25:0.07|-7:-0.0
chr18	45910521	650030	C	T	.	.	AF_EXAC=2e-05;ALLELEID=647249;CLNDN=Vici_syndrome;CLNDISDB=MONDO:MONDO:0009452,MedGen:C1855772,OMIM:242840,Orphanet:ORPHA1493;CLNHGVS=NC_000018.10:g.45910521C>T;CLNREVSTAT=criteria_provided,_single_submitter;CLNSIG=Uncertain_significance;CLNVC=single_nucleotide_variant;CLNVCSO=SO:0001483;GENEINFO=EPG5:57724;MC=SO:0001583|missense_variant;ORIGIN=1;RS=749547713;Pangolin=ENSG00000152223.15|0:0.0|5:-0.0
chr18	45910531	591988	C	A	.	.	ALLELEID=582977;CLNDN=not_provided;CLNDISDB=MedGen:CN517202;CLNHGVS=NC_000018.10:g.45910531C>A;CLNREVSTAT=no_assertion_criteria_provided;CLNSIG=Uncertain_significance;CLNVC=single_nucleotide_variant;CLNVCSO=SO:0001483;GENEINFO=EPG5:57724;MC=SO:0001587|nonsense;ORIGIN=1;RS=1568145102;Pangolin=ENSG00000152223.15|-5:0.0|-10:-0.02
chr18	45910557	225001	T	C	.	.	ALLELEID=226969;CLNDN=Vici_syndrome|Inborn_genetic_diseases;CLNDISDB=MONDO:MONDO:0009452,MedGen:C1855772,OMIM:242840,Orphanet:ORPHA1493|MeSH:D030342,MedGen:C0950123;CLNHGVS=NC_000018.10:g.45910557T>C;CLNREVSTAT=criteria_provided,_multiple_submitters,_no_conflicts;CLNSIG=Uncertain_significance;CLNVC=single_nucleotide_variant;CLNVCSO=SO:0001483;GENEINFO=EPG5:57724;MC=SO:0001583|missense_variant;ORIGIN=1;RS=551488784;Pangolin=ENSG00000152223.15|-40:0.0|-36:-0.01
chr18	45910563	534596	G	A	.	.	AF_EXAC=2e-05;AF_TGP=0.0002;ALLELEID=532276;CLNDN=Vici_syndrome;CLNDISDB=MONDO:MONDO:0009452,MedGen:C1855772,OMIM:242840,Orphanet:ORPHA1493;CLNHGVS=NC_000018.10:g.45910563G>A;CLNREVSTAT=criteria_provided,_single_submitter;CLNSIG=Uncertain_significance;CLNVC=single_nucleotide_variant;CLNVCSO=SO:0001483;GENEINFO=EPG5:57724;MC=SO:0001583|missense_variant;ORIGIN=1;RS=543543733;Pangolin=ENSG00000152223.15|-42:0.0|39:-0.0
chr18	45910572	948400	G	C	.	.	ALLELEID=928708;CLNDN=Vici_syndrome;CLNDISDB=MONDO:MONDO:0009452,MedGen:C1855772,OMIM:242840,Orphanet:ORPHA1493;CLNHGVS=NC_000018.10:g.45910572G>C;CLNREVSTAT=criteria_provided,_single_submitter;CLNSIG=Uncertain_significance;CLNVC=single_nucleotide_variant;CLNVCSO=SO:0001483;GENEINFO=EPG5:57724;MC=SO:0001583|missense_variant;ORIGIN=1;Pangolin=ENSG00000152223.15|33:0.0|-46:-0.0
chr18	45910574	570618	G	C	.	.	AF_ESP=0.00025;AF_EXAC=0.00032;ALLELEID=570172;CLNDN=Vici_syndrome;CLNDISDB=MONDO:MONDO:0009452,MedGen:C1855772,OMIM:242840,Orphanet:ORPHA1493;CLNHGVS=NC_000018.10:g.45910574G>C;CLNREVSTAT=criteria_provided,_single_submitter;CLNSIG=Uncertain_significance;CLNVC=single_nucleotide_variant;CLNVCSO=SO:0001483;GENEINFO=EPG5:57724;MC=SO:0001583|missense_variant;ORIGIN=1;RS=200079588;Pangolin=ENSG00000152223.15|28:0.0|-32:-0.0
chr18	45910590	1051679	C	A	.	.	ALLELEID=1050916;CLNDN=Vici_syndrome;CLNDISDB=MONDO:MONDO:0009452,MedGen:C1855772,OMIM:242840,Orphanet:ORPHA1493;CLNHGVS=NC_000018.10:g.45910590C>A;CLNREVSTAT=criteria_provided,_single_submitter;CLNSIG=Uncertain_significance;CLNVC=single_nucleotide_variant;CLNVCSO=SO:0001483;GENEINFO=EPG5:57724;MC=SO:0001583|missense_variant;ORIGIN=1;Pangolin=ENSG00000152223.15|15:0.0|-48:-0.0
chr18	45910618	1030741	G	A	.	.	ALLELEID=1018437;CLNDN=Vici_syndrome;CLNDISDB=MONDO:MONDO:0009452,MedGen:C1855772,OMIM:242840,Orphanet:ORPHA1493;CLNHGVS=NC_000018.10:g.45910618G>A;CLNREVSTAT=criteria_provided,_single_submitter;CLNSIG=Uncertain_significance;CLNVC=single_nucleotide_variant;CLNVCSO=SO:0001483;GENEINFO=EPG5:57724;MC=SO:0001583|missense_variant;ORIGIN=0;Pangolin=ENSG00000152223.15|-16:0.0|33:-0.0
chr18	45910654	218782	C	T	.	.	ALLELEID=215556;CLNDN=Vici_syndrome|not_specified;CLNDISDB=MONDO:MONDO:0009452,MedGen:C1855772,OMIM:242840,Orphanet:ORPHA1493|MedGen:CN169374;CLNHGVS=NC_000018.10:g.45910654C>T;CLNREVSTAT=criteria_provided,_multiple_submitters,_no_conflicts;CLNSIG=Uncertain_significance;CLNVC=single_nucleotide_variant;CLNVCSO=SO:0001483;GENEINFO=EPG5:57724;MC=SO:0001583|missense_variant;ORIGIN=1;RS=775481546;Pangolin=ENSG00000152223.15|-2:0.0|20:-0.02
chr18	45910686	938441	T	C	.	.	ALLELEID=938437;CLNDN=Vici_syndrome;CLNDISDB=MONDO:MONDO:0009452,MedGen:C1855772,OMIM:242840,Orphanet:ORPHA1493;CLNHGVS=NC_000018.10:g.45910686T>C;CLNREVSTAT=criteria_provided,_single_submitter;CLNSIG=Uncertain_significance;CLNVC=single_nucleotide_variant;CLNVCSO=SO:0001483;GENEINFO=EPG5:57724;MC=SO:0001583|missense_variant;ORIGIN=1;Pangolin=ENSG00000152223.15|-1:0.01|-12:-0.08
chr18	45910687	225029	T	G	.	.	AF_ESP=0.00517;AF_EXAC=0.00452;AF_TGP=0.0022;ALLELEID=226970;CLNDN=Vici_syndrome|Inborn_genetic_diseases|not_provided;CLNDISDB=MONDO:MONDO:0009452,MedGen:C1855772,OMIM:242840,Orphanet:ORPHA1493|MeSH:D030342,MedGen:C0950123|MedGen:CN517202;CLNHGVS=NC_000018.10:g.45910687T>G;CLNREVSTAT=criteria_provided,_conflicting_interpretations;CLNSIG=Conflicting_interpretations_of_pathogenicity;CLNSIGCONF=Benign(1),Likely_benign(2),Uncertain_significance(1);CLNVC=single_nucleotide_variant;CLNVCSO=SO:0001483;GENEINFO=EPG5:57724;MC=SO:0001583|missense_variant;ORIGIN=1;RS=144860976;Pangolin=ENSG00000152223.15|-13:0.13|44:-0.0
chr18	45910689	863024	A	G	.	.	ALLELEID=846854;CLNDN=Vici_syndrome;CLNDISDB=MONDO:MONDO:0009452,MedGen:C1855772,OMIM:242840,Orphanet:ORPHA1493;CLNHGVS=NC_000018.10:g.45910689A>G;CLNREVSTAT=criteria_provided,_single_submitter;CLNSIG=Uncertain_significance;CLNVC=single_nucleotide_variant;CLNVCSO=SO:0001483;GENEINFO=EPG5:57724;MC=SO:0001583|missense_variant;ORIGIN=1;Pangolin=ENSG00000152223.15|42:0.0|-15:-0.06
chr18	45910692	645244	T	C	.	.	AF_ESP=8e-05;AF_EXAC=0.00014;ALLELEID=647250;CLNDN=Vici_syndrome;CLNDISDB=MONDO:MONDO:0009452,MedGen:C1855772,OMIM:242840,Orphanet:ORPHA1493;CLNHGVS=NC_000018.10:g.45910692T>C;CLNREVSTAT=criteria_provided,_single_submitter;CLNSIG=Uncertain_significance;CLNVC=single_nucleotide_variant;CLNVCSO=SO:0001483;GENEINFO=EPG5:57724;MC=SO:0001583|missense_variant;ORIGIN=1;RS=200456950;Pangolin=ENSG00000152223.15|50:0.0|-18:-0.04
chr18	45910719	427731	C	T	.	.	ALLELEID=417344;CLNDN=Vici_syndrome;CLNDISDB=MONDO:MONDO:0009452,MedGen:C1855772,OMIM:242840,Orphanet:ORPHA1493;CLNHGVS=NC_000018.10:g.45910719C>T;CLNREVSTAT=criteria_provided,_single_submitter;CLNSIG=Uncertain_significance;CLNVC=single_nucleotide_variant;CLNVCSO=SO:0001483;CLNVI=OMIM_Allelic_Variant:615068.0007;GENEINFO=EPG5:57724;MC=SO:0001583|missense_variant;ORIGIN=1;RS=1085308061;Pangolin=ENSG00000152223.15|-45:0.1|23:-0.01
chr18	45910725	855849	C	G	.	.	ALLELEID=846855;CLNDN=Vici_syndrome;CLNDISDB=MONDO:MONDO:0009452,MedGen:C1855772,OMIM:242840,Orphanet:ORPHA1493;CLNHGVS=NC_000018.10:g.45910725C>G;CLNREVSTAT=criteria_provided,_single_submitter;CLNSIG=Uncertain_significance;CLNVC=single_nucleotide_variant;CLNVCSO=SO:0001483;GENEINFO=EPG5:57724;MC=SO:0001583|missense_variant;ORIGIN=1;Pangolin=ENSG00000152223.15|17:0.0|12:-0.0
chr18	45910735	377147	T	C	.	.	AF_EXAC=1e-05;ALLELEID=364025;CLNDN=not_provided;CLNDISDB=MedGen:CN517202;CLNHGVS=NC_000018.10:g.45910735T>C;CLNREVSTAT=criteria_provided,_single_submitter;CLNSIG=Uncertain_significance;CLNVC=single_nucleotide_variant;CLNVCSO=SO:0001483;GENEINFO=EPG5:57724;MC=SO:0001583|missense_variant;ORIGIN=1;RS=775284965;Pangolin=ENSG00000152223.15|7:0.0|29:-0.0
chr18	45912304	951264	C	T	.	.	ALLELEID=928709;CLNDN=Vici_syndrome;CLNDISDB=MONDO:MONDO:0009452,MedGen:C1855772,OMIM:242840,Orphanet:ORPHA1493;CLNHGVS=NC_000018.10:g.45912304C>T;CLNREVSTAT=criteria_provided,_single_submitter;CLNSIG=Uncertain_significance;CLNVC=single_nucleotide_variant;CLNVCSO=SO:0001483;GENEINFO=EPG5:57724;MC=SO:0001819|synonymous_variant;ORIGIN=1;Pangolin=ENSG00000152223.15|-8:0.02|-41:-0.04
chr18	45912335	842617	T	C	.	.	ALLELEID=846856;CLNDN=Vici_syndrome;CLNDISDB=MONDO:MONDO:0009452,MedGen:C1855772,OMIM:242840,Orphanet:ORPHA1493;CLNHGVS=NC_000018.10:g.45912335T>C;CLNREVSTAT=criteria_provided,_single_submitter;CLNSIG=Uncertain_significance;CLNVC=single_nucleotide_variant;CLNVCSO=SO:0001483;GENEINFO=EPG5:57724;MC=SO:0001583|missense_variant;ORIGIN=1;Pangolin=ENSG00000152223.15|-39:0.01|-45:-0.01
chr18	45912342	946686	T	C	.	.	ALLELEID=928710;CLNDN=Vici_syndrome;CLNDISDB=MONDO:MONDO:0009452,MedGen:C1855772,OMIM:242840,Orphanet:ORPHA1493;CLNHGVS=NC_000018.10:g.45912342T>C;CLNREVSTAT=criteria_provided,_single_submitter;CLNSIG=Uncertain_significance;CLNVC=single_nucleotide_variant;CLNVCSO=SO:0001483;GENEINFO=EPG5:57724;MC=SO:0001583|missense_variant;ORIGIN=1;Pangolin=ENSG00000152223.15|-46:0.01|-9:-0.0
chr18	45912375	948726	C	T	.	.	ALLELEID=928711;CLNDN=Vici_syndrome;CLNDISDB=MONDO:MONDO:0009452,MedGen:C1855772,OMIM:242840,Orphanet:ORPHA1493;CLNHGVS=NC_000018.10:g.45912375C>T;CLNREVSTAT=criteria_provided,_single_submitter;CLNSIG=Uncertain_significance;CLNVC=single_nucleotide_variant;CLNVCSO=SO:0001483;GENEINFO=EPG5:57724;MC=SO:0001583|missense_variant;ORIGIN=1;Pangolin=ENSG00000152223.15|36:0.0|1:-0.0
chr18	45912395	961036	C	T	.	.	ALLELEID=950521;CLNDN=Vici_syndrome;CLNDISDB=MONDO:MONDO:0009452,MedGen:C1855772,OMIM:242840,Orphanet:ORPHA1493;CLNHGVS=NC_000018.10:g.45912395C>T;CLNREVSTAT=criteria_provided,_single_submitter;CLNSIG=Uncertain_significance;CLNVC=single_nucleotide_variant;CLNVCSO=SO:0001483;GENEINFO=EPG5:57724;MC=SO:0001583|missense_variant;ORIGIN=1;Pangolin=ENSG00000152223.15|-14:0.0|16:-0.0
chr18	45912446	1043929	G	A	.	.	ALLELEID=1033932;CLNDN=Vici_syndrome;CLNDISDB=MONDO:MONDO:0009452,MedGen:C1855772,OMIM:242840,Orphanet:ORPHA1493;CLNHGVS=NC_000018.10:g.45912446G>A;CLNREVSTAT=criteria_provided,_single_submitter;CLNSIG=Uncertain_significance;CLNVC=single_nucleotide_variant;CLNVCSO=SO:0001483;GENEINFO=EPG5:57724;MC=SO:0001583|missense_variant;ORIGIN=1;Pangolin=ENSG00000152223.15|1:0.0|6:-0.01
chr18	45913700	1007397	T	TTG	.	.	ALLELEID=998213;CLNDN=Vici_syndrome;CLNDISDB=MONDO:MONDO:0009452,MedGen:C1855772,OMIM:242840,Orphanet:ORPHA1493;CLNHGVS=NC_000018.10:g.45913702_45913703dup;CLNREVSTAT=criteria_provided,_single_submitter;CLNSIG=Uncertain_significance;CLNVC=Duplication;CLNVCSO=SO:1000035;CLNVI=Invitae:10279624;GENEINFO=EPG5:57724;MC=SO:0001627|intron_variant;ORIGIN=1;Pangolin=ENSG00000152223.15|8:0.0|47:-0.0
chr18	45913715	1020878	T	C	.	.	ALLELEID=1013395;CLNDN=Vici_syndrome;CLNDISDB=MONDO:MONDO:0009452,MedGen:C1855772,OMIM:242840,Orphanet:ORPHA1493;CLNHGVS=NC_000018.10:g.45913715T>C;CLNREVSTAT=criteria_provided,_single_submitter;CLNSIG=Uncertain_significance;CLNVC=single_nucleotide_variant;CLNVCSO=SO:0001483;GENEINFO=EPG5:57724;MC=SO:0001819|synonymous_variant;ORIGIN=1;Pangolin=ENSG00000152223.15|-1:0.0|-9:-0.0
chr18	45913723	1035602	G	C	.	.	ALLELEID=1033933;CLNDN=Vici_syndrome;CLNDISDB=MONDO:MONDO:0009452,MedGen:C1855772,OMIM:242840,Orphanet:ORPHA1493;CLNHGVS=NC_000018.10:g.45913723G>C;CLNREVSTAT=criteria_provided,_single_submitter;CLNSIG=Uncertain_significance;CLNVC=single_nucleotide_variant;CLNVCSO=SO:0001483;GENEINFO=EPG5:57724;MC=SO:0001583|missense_variant;ORIGIN=1;Pangolin=ENSG00000152223.15|-17:0.0|22:-0.0
chr18	45913731	958909	G	A	.	.	ALLELEID=950522;CLNDN=Vici_syndrome;CLNDISDB=MONDO:MONDO:0009452,MedGen:C1855772,OMIM:242840,Orphanet:ORPHA1493;CLNHGVS=NC_000018.10:g.45913731G>A;CLNREVSTAT=criteria_provided,_single_submitter;CLNSIG=Uncertain_significance;CLNVC=single_nucleotide_variant;CLNVCSO=SO:0001483;GENEINFO=EPG5:57724;MC=SO:0001583|missense_variant;ORIGIN=1;Pangolin=ENSG00000152223.15|14:0.0|-25:-0.0
chr18	45913755	1023762	T	C	.	.	ALLELEID=1013396;CLNDN=Vici_syndrome;CLNDISDB=MONDO:MONDO:0009452,MedGen:C1855772,OMIM:242840,Orphanet:ORPHA1493;CLNHGVS=NC_000018.10:g.45913755T>C;CLNREVSTAT=criteria_provided,_single_submitter;CLNSIG=Uncertain_significance;CLNVC=single_nucleotide_variant;CLNVCSO=SO:0001483;GENEINFO=EPG5:57724;MC=SO:0001583|missense_variant;ORIGIN=1;Pangolin=ENSG00000152223.15|-10:0.0|-49:-0.0
chr18	45913768	654232	G	A	.	.	AF_ESP=0.00033;AF_EXAC=0.00014;AF_TGP=0.0004;ALLELEID=647251;CLNDN=Vici_syndrome;CLNDISDB=MONDO:MONDO:0009452,MedGen:C1855772,OMIM:242840,Orphanet:ORPHA1493;CLNHGVS=NC_000018.10:g.45913768G>A;CLNREVSTAT=criteria_provided,_single_submitter;CLNSIG=Uncertain_significance;CLNVC=single_nucleotide_variant;CLNVCSO=SO:0001483;GENEINFO=EPG5:57724;MC=SO:0001583|missense_variant;ORIGIN=1;RS=78690150;Pangolin=ENSG00000152223.15|43:0.0|41:-0.01
chr18	45913770	623337	A	G	.	.	ALLELEID=612327;CLNDN=Vici_syndrome;CLNDISDB=MONDO:MONDO:0009452,MedGen:C1855772,OMIM:242840,Orphanet:ORPHA1493;CLNHGVS=NC_000018.10:g.45913770A>G;CLNREVSTAT=criteria_provided,_single_submitter;CLNSIG=Uncertain_significance;CLNVC=single_nucleotide_variant;CLNVCSO=SO:0001483;GENEINFO=EPG5:57724;MC=SO:0001583|missense_variant;ORIGIN=0;RS=1568149047;Pangolin=ENSG00000152223.15|-7:0.0|39:-0.01
chr18	45913801	847602	T	C	.	.	ALLELEID=846857;CLNDN=Vici_syndrome;CLNDISDB=MONDO:MONDO:0009452,MedGen:C1855772,OMIM:242840,Orphanet:ORPHA1493;CLNHGVS=NC_000018.10:g.45913801T>C;CLNREVSTAT=criteria_provided,_single_submitter;CLNSIG=Uncertain_significance;CLNVC=single_nucleotide_variant;CLNVCSO=SO:0001483;GENEINFO=EPG5:57724;MC=SO:0001583|missense_variant;ORIGIN=1;Pangolin=ENSG00000152223.15|8:0.02|27:-0.0
chr18	45915515	963000	G	A	.	.	ALLELEID=950523;CLNDN=Vici_syndrome;CLNDISDB=MONDO:MONDO:0009452,MedGen:C1855772,OMIM:242840,Orphanet:ORPHA1493;CLNHGVS=NC_000018.10:g.45915515G>A;CLNREVSTAT=criteria_provided,_single_submitter;CLNSIG=Uncertain_significance;CLNVC=single_nucleotide_variant;CLNVCSO=SO:0001483;GENEINFO=EPG5:57724;MC=SO:0001583|missense_variant;ORIGIN=1;Pangolin=ENSG00000152223.15|-4:0.04|-8:-0.0
chr18	45915515	934371	G	T	.	.	ALLELEID=938438;CLNDN=Vici_syndrome;CLNDISDB=MONDO:MONDO:0009452,MedGen:C1855772,OMIM:242840,Orphanet:ORPHA1493;CLNHGVS=NC_000018.10:g.45915515G>T;CLNREVSTAT=criteria_provided,_single_submitter;CLNSIG=Uncertain_significance;CLNVC=single_nucleotide_variant;CLNVCSO=SO:0001483;GENEINFO=EPG5:57724;MC=SO:0001583|missense_variant;ORIGIN=1;Pangolin=ENSG00000152223.15|-4:0.06|-8:-0.0
chr18	45915518	252730	G	T	.	.	AF_EXAC=1e-05;ALLELEID=247153;CLNDN=not_specified;CLNDISDB=MedGen:CN169374;CLNHGVS=NC_000018.10:g.45915518G>T;CLNREVSTAT=criteria_provided,_single_submitter;CLNSIG=Uncertain_significance;CLNVC=single_nucleotide_variant;CLNVCSO=SO:0001483;GENEINFO=EPG5:57724;MC=SO:0001583|missense_variant;ORIGIN=0;RS=778094374;Pangolin=ENSG00000152223.15|-7:0.0|-7:-0.0
chr18	45915521	655588	G	A	.	.	AF_EXAC=6e-05;AF_TGP=0.0002;ALLELEID=647252;CLNDN=Vici_syndrome;CLNDISDB=MONDO:MONDO:0009452,MedGen:C1855772,OMIM:242840,Orphanet:ORPHA1493;CLNHGVS=NC_000018.10:g.45915521G>A;CLNREVSTAT=criteria_provided,_single_submitter;CLNSIG=Uncertain_significance;CLNVC=single_nucleotide_variant;CLNVCSO=SO:0001483;GENEINFO=EPG5:57724;MC=SO:0001583|missense_variant;ORIGIN=1;RS=556565796;Pangolin=ENSG00000152223.15|37:0.0|-10:-0.09
chr18	45915552	641038	T	C	.	.	AF_EXAC=2e-05;ALLELEID=647253;CLNDN=Vici_syndrome;CLNDISDB=MONDO:MONDO:0009452,MedGen:C1855772,OMIM:242840,Orphanet:ORPHA1493;CLNHGVS=NC_000018.10:g.45915552T>C;CLNREVSTAT=criteria_provided,_single_submitter;CLNSIG=Uncertain_significance;CLNVC=single_nucleotide_variant;CLNVCSO=SO:0001483;GENEINFO=EPG5:57724;MC=SO:0001583|missense_variant;ORIGIN=1;RS=546759895;Pangolin=ENSG00000152223.15|-41:0.0|25:-0.0
chr18	45915572	839573	C	T	.	.	ALLELEID=846858;CLNDN=Vici_syndrome;CLNDISDB=MONDO:MONDO:0009452,MedGen:C1855772,OMIM:242840,Orphanet:ORPHA1493;CLNHGVS=NC_000018.10:g.45915572C>T;CLNREVSTAT=criteria_provided,_single_submitter;CLNSIG=Uncertain_significance;CLNVC=single_nucleotide_variant;CLNVCSO=SO:0001483;GENEINFO=EPG5:57724;MC=SO:0001583|missense_variant;ORIGIN=1;Pangolin=ENSG00000152223.15|49:0.04|5:-0.04
chr18	45915575	957607	A	G	.	.	ALLELEID=950524;CLNDN=Vici_syndrome;CLNDISDB=MONDO:MONDO:0009452,MedGen:C1855772,OMIM:242840,Orphanet:ORPHA1493;CLNHGVS=NC_000018.10:g.45915575A>G;CLNREVSTAT=criteria_provided,_single_submitter;CLNSIG=Uncertain_significance;CLNVC=single_nucleotide_variant;CLNVCSO=SO:0001483;GENEINFO=EPG5:57724;MC=SO:0001583|missense_variant;ORIGIN=1;Pangolin=ENSG00000152223.15|46:0.03|2:-0.04
chr18	45916006	659993	T	C	.	.	ALLELEID=653554;CLNDN=Vici_syndrome;CLNDISDB=MONDO:MONDO:0009452,MedGen:C1855772,OMIM:242840,Orphanet:ORPHA1493;CLNHGVS=NC_000018.10:g.45916006T>C;CLNREVSTAT=criteria_provided,_single_submitter;CLNSIG=Uncertain_significance;CLNVC=single_nucleotide_variant;CLNVCSO=SO:0001483;GENEINFO=EPG5:57724;MC=SO:0001627|intron_variant;ORIGIN=1;RS=1210376180;Pangolin=ENSG00000152223.15|-6:0.0|3:-0.0
chr18	45916095	626097	G	C	.	.	AF_EXAC=2e-05;ALLELEID=614451;CLNDN=Vici_syndrome;CLNDISDB=MONDO:MONDO:0009452,MedGen:C1855772,OMIM:242840,Orphanet:ORPHA1493;CLNHGVS=NC_000018.10:g.45916095G>C;CLNREVSTAT=criteria_provided,_multiple_submitters,_no_conflicts;CLNSIG=Uncertain_significance;CLNVC=single_nucleotide_variant;CLNVCSO=SO:0001483;GENEINFO=EPG5:57724;MC=SO:0001583|missense_variant;ORIGIN=1;RS=772777352;Pangolin=ENSG00000152223.15|-21:0.0|-31:-0.0
chr18	45916164	640734	C	T	.	.	AF_EXAC=1e-05;ALLELEID=647254;CLNDN=Vici_syndrome;CLNDISDB=MONDO:MONDO:0009452,MedGen:C1855772,OMIM:242840,Orphanet:ORPHA1493;CLNHGVS=NC_000018.10:g.45916164C>T;CLNREVSTAT=criteria_provided,_single_submitter;CLNSIG=Uncertain_significance;CLNVC=single_nucleotide_variant;CLNVCSO=SO:0001483;GENEINFO=EPG5:57724;MC=SO:0001583|missense_variant;ORIGIN=1;RS=771510931;Pangolin=ENSG00000152223.15|42:0.0|-49:-0.0
chr18	45916181	1019384	G	A	.	.	ALLELEID=1013397;CLNDN=Vici_syndrome;CLNDISDB=MONDO:MONDO:0009452,MedGen:C1855772,OMIM:242840,Orphanet:ORPHA1493;CLNHGVS=NC_000018.10:g.45916181G>A;CLNREVSTAT=criteria_provided,_single_submitter;CLNSIG=Uncertain_significance;CLNVC=single_nucleotide_variant;CLNVCSO=SO:0001483;GENEINFO=EPG5:57724;MC=SO:0001583|missense_variant;ORIGIN=1;Pangolin=ENSG00000152223.15|39:0.0|25:-0.0
chr18	45916194	1059829	C	G	.	.	ALLELEID=1050917;CLNDN=Vici_syndrome;CLNDISDB=MONDO:MONDO:0009452,MedGen:C1855772,OMIM:242840,Orphanet:ORPHA1493;CLNHGVS=NC_000018.10:g.45916194C>G;CLNREVSTAT=criteria_provided,_single_submitter;CLNSIG=Uncertain_significance;CLNVC=single_nucleotide_variant;CLNVCSO=SO:0001483;GENEINFO=EPG5:57724;MC=SO:0001583|missense_variant;ORIGIN=1;Pangolin=ENSG00000152223.15|26:0.0|12:-0.0
chr18	45916438	834966	C	T	.	.	ALLELEID=846859;CLNDN=Vici_syndrome;CLNDISDB=MONDO:MONDO:0009452,MedGen:C1855772,OMIM:242840,Orphanet:ORPHA1493;CLNHGVS=NC_000018.10:g.45916438C>T;CLNREVSTAT=criteria_provided,_single_submitter;CLNSIG=Uncertain_significance;CLNVC=single_nucleotide_variant;CLNVCSO=SO:0001483;GENEINFO=EPG5:57724;MC=SO:0001819|synonymous_variant;ORIGIN=1;Pangolin=ENSG00000152223.15|27:0.0|0:-0.13
chr18	45916490	1030740	A	G	.	.	ALLELEID=1018438;CLNDN=Vici_syndrome;CLNDISDB=MONDO:MONDO:0009452,MedGen:C1855772,OMIM:242840,Orphanet:ORPHA1493;CLNHGVS=NC_000018.10:g.45916490A>G;CLNREVSTAT=criteria_provided,_single_submitter;CLNSIG=Uncertain_significance;CLNVC=single_nucleotide_variant;CLNVCSO=SO:0001483;GENEINFO=EPG5:57724;MC=SO:0001583|missense_variant;ORIGIN=0;Pangolin=ENSG00000152223.15|40:0.0|1:-0.0
chr18	45916519	1009479	T	G	.	.	ALLELEID=998214;CLNDN=Vici_syndrome;CLNDISDB=MONDO:MONDO:0009452,MedGen:C1855772,OMIM:242840,Orphanet:ORPHA1493;CLNHGVS=NC_000018.10:g.45916519T>G;CLNREVSTAT=criteria_provided,_single_submitter;CLNSIG=Uncertain_significance;CLNVC=single_nucleotide_variant;CLNVCSO=SO:0001483;GENEINFO=EPG5:57724;MC=SO:0001583|missense_variant;ORIGIN=1;Pangolin=ENSG00000152223.15|24:0.02|24:-0.01
chr18	45916530	652194	C	T	.	.	ALLELEID=647255;CLNDN=Vici_syndrome;CLNDISDB=MONDO:MONDO:0009452,MedGen:C1855772,OMIM:242840,Orphanet:ORPHA1493;CLNHGVS=NC_000018.10:g.45916530C>T;CLNREVSTAT=criteria_provided,_single_submitter;CLNSIG=Uncertain_significance;CLNVC=single_nucleotide_variant;CLNVCSO=SO:0001483;GENEINFO=EPG5:57724;MC=SO:0001583|missense_variant;ORIGIN=1;RS=1599566046;Pangolin=ENSG00000152223.15|13:0.01|0:-0.0
chr18	45916536	1039620	G	A	.	.	ALLELEID=1033934;CLNDN=Vici_syndrome;CLNDISDB=MONDO:MONDO:0009452,MedGen:C1855772,OMIM:242840,Orphanet:ORPHA1493;CLNHGVS=NC_000018.10:g.45916536G>A;CLNREVSTAT=criteria_provided,_single_submitter;CLNSIG=Uncertain_significance;CLNVC=single_nucleotide_variant;CLNVCSO=SO:0001483;GENEINFO=EPG5:57724;MC=SO:0001583|missense_variant;ORIGIN=1;Pangolin=ENSG00000152223.15|-21:0.0|7:-0.03
chr18	45916542	946318	C	T	.	.	ALLELEID=928712;CLNDN=Vici_syndrome;CLNDISDB=MONDO:MONDO:0009452,MedGen:C1855772,OMIM:242840,Orphanet:ORPHA1493;CLNHGVS=NC_000018.10:g.45916542C>T;CLNREVSTAT=criteria_provided,_single_submitter;CLNSIG=Uncertain_significance;CLNVC=single_nucleotide_variant;CLNVCSO=SO:0001483;GENEINFO=EPG5:57724;MC=SO:0001583|missense_variant;ORIGIN=1;Pangolin=ENSG00000152223.15|-2:0.07|1:-0.04
chr18	45916552	856434	G	T	.	.	ALLELEID=846860;CLNDN=Vici_syndrome;CLNDISDB=MONDO:MONDO:0009452,MedGen:C1855772,OMIM:242840,Orphanet:ORPHA1493;CLNHGVS=NC_000018.10:g.45916552G>T;CLNREVSTAT=criteria_provided,_single_submitter;CLNSIG=Uncertain_significance;CLNVC=single_nucleotide_variant;CLNVCSO=SO:0001483;GENEINFO=EPG5:57724;MC=SO:0001583|missense_variant;ORIGIN=1;Pangolin=ENSG00000152223.15|30:0.01|-9:-0.05
chr18	45917712	870564	T	C	.	.	ALLELEID=858726;CLNDN=Vici_syndrome;CLNDISDB=MONDO:MONDO:0009452,MedGen:C1855772,OMIM:242840,Orphanet:ORPHA1493;CLNHGVS=NC_000018.10:g.45917712T>C;CLNREVSTAT=no_assertion_criteria_provided;CLNSIG=Uncertain_significance;CLNVC=single_nucleotide_variant;CLNVCSO=SO:0001483;GENEINFO=EPG5:57724;MC=SO:0001583|missense_variant;ORIGIN=4;Pangolin=ENSG00000152223.15|-37:0.0|-33:-0.01
chr18	45917743	936563	G	A	.	.	ALLELEID=938439;CLNDN=Vici_syndrome;CLNDISDB=MONDO:MONDO:0009452,MedGen:C1855772,OMIM:242840,Orphanet:ORPHA1493;CLNHGVS=NC_000018.10:g.45917743G>A;CLNREVSTAT=criteria_provided,_single_submitter;CLNSIG=Uncertain_significance;CLNVC=single_nucleotide_variant;CLNVCSO=SO:0001483;GENEINFO=EPG5:57724;MC=SO:0001583|missense_variant;ORIGIN=1;Pangolin=ENSG00000152223.15|-42:0.0|-42:-0.0
chr18	45917751	662150	G	A	.	.	AF_EXAC=2e-05;AF_TGP=0.0002;ALLELEID=647256;CLNDN=Vici_syndrome;CLNDISDB=MONDO:MONDO:0009452,MedGen:C1855772,OMIM:242840,Orphanet:ORPHA1493;CLNHGVS=NC_000018.10:g.45917751G>A;CLNREVSTAT=criteria_provided,_single_submitter;CLNSIG=Uncertain_significance;CLNVC=single_nucleotide_variant;CLNVCSO=SO:0001483;GENEINFO=EPG5:57724;MC=SO:0001583|missense_variant;ORIGIN=1;RS=144908324;Pangolin=ENSG00000152223.15|-50:0.0|48:-0.0
chr18	45917760	595075	T	C	.	.	AF_EXAC=1e-05;ALLELEID=586137;CLNDN=not_provided;CLNDISDB=MedGen:CN517202;CLNHGVS=NC_000018.10:g.45917760T>C;CLNREVSTAT=criteria_provided,_single_submitter;CLNSIG=Uncertain_significance;CLNVC=single_nucleotide_variant;CLNVCSO=SO:0001483;GENEINFO=EPG5:57724;MC=SO:0001583|missense_variant;ORIGIN=1;RS=758172811;Pangolin=ENSG00000152223.15|39:0.0|49:-0.0
chr18	45917773	1053988	C	A	.	.	ALLELEID=1050918;CLNDN=Vici_syndrome;CLNDISDB=MONDO:MONDO:0009452,MedGen:C1855772,OMIM:242840,Orphanet:ORPHA1493;CLNHGVS=NC_000018.10:g.45917773C>A;CLNREVSTAT=criteria_provided,_single_submitter;CLNSIG=Uncertain_significance;CLNVC=single_nucleotide_variant;CLNVCSO=SO:0001483;GENEINFO=EPG5:57724;MC=SO:0001583|missense_variant;ORIGIN=1;Pangolin=ENSG00000152223.15|46:0.0|36:-0.0
chr18	45917805	845352	C	T	.	.	ALLELEID=846861;CLNDN=Vici_syndrome;CLNDISDB=MONDO:MONDO:0009452,MedGen:C1855772,OMIM:242840,Orphanet:ORPHA1493;CLNHGVS=NC_000018.10:g.45917805C>T;CLNREVSTAT=criteria_provided,_single_submitter;CLNSIG=Uncertain_significance;CLNVC=single_nucleotide_variant;CLNVCSO=SO:0001483;GENEINFO=EPG5:57724;MC=SO:0001583|missense_variant;ORIGIN=1;Pangolin=ENSG00000152223.15|35:0.0|35:-0.0
chr18	45922356	970645	G	C	.	.	ALLELEID=958466;CLNDN=Vici_syndrome;CLNDISDB=MONDO:MONDO:0009452,MedGen:C1855772,OMIM:242840,Orphanet:ORPHA1493;CLNHGVS=NC_000018.10:g.45922356G>C;CLNREVSTAT=criteria_provided,_single_submitter;CLNSIG=Uncertain_significance;CLNVC=single_nucleotide_variant;CLNVCSO=SO:0001483;GENEINFO=EPG5:57724;MC=SO:0001583|missense_variant;ORIGIN=1;Pangolin=ENSG00000152223.15|-4:0.0|-15:-0.31
chr18	45922384	950443	T	C	.	.	ALLELEID=928713;CLNDN=Vici_syndrome;CLNDISDB=MONDO:MONDO:0009452,MedGen:C1855772,OMIM:242840,Orphanet:ORPHA1493;CLNHGVS=NC_000018.10:g.45922384T>C;CLNREVSTAT=criteria_provided,_single_submitter;CLNSIG=Uncertain_significance;CLNVC=single_nucleotide_variant;CLNVCSO=SO:0001483;GENEINFO=EPG5:57724;MC=SO:0001583|missense_variant;ORIGIN=1;Pangolin=ENSG00000152223.15|-43:0.09|-44:-0.0
chr18	45922392	956073	C	T	.	.	ALLELEID=950525;CLNDN=Vici_syndrome;CLNDISDB=MONDO:MONDO:0009452,MedGen:C1855772,OMIM:242840,Orphanet:ORPHA1493;CLNHGVS=NC_000018.10:g.45922392C>T;CLNREVSTAT=criteria_provided,_single_submitter;CLNSIG=Uncertain_significance;CLNVC=single_nucleotide_variant;CLNVCSO=SO:0001483;GENEINFO=EPG5:57724;MC=SO:0001583|missense_variant;ORIGIN=1;Pangolin=ENSG00000152223.15|13:0.01|1:-0.0
chr18	45922405	857271	C	T	.	.	ALLELEID=846862;CLNDN=Vici_syndrome;CLNDISDB=MONDO:MONDO:0009452,MedGen:C1855772,OMIM:242840,Orphanet:ORPHA1493;CLNHGVS=NC_000018.10:g.45922405C>T;CLNREVSTAT=criteria_provided,_single_submitter;CLNSIG=Uncertain_significance;CLNVC=single_nucleotide_variant;CLNVCSO=SO:0001483;GENEINFO=EPG5:57724;MC=SO:0001583|missense_variant;ORIGIN=1;Pangolin=ENSG00000152223.15|29:0.0|0:-0.0
chr18	45922425	649976	G	A	.	.	ALLELEID=647257;CLNDN=Vici_syndrome;CLNDISDB=MONDO:MONDO:0009452,MedGen:C1855772,OMIM:242840,Orphanet:ORPHA1493;CLNHGVS=NC_000018.10:g.45922425G>A;CLNREVSTAT=criteria_provided,_multiple_submitters,_no_conflicts;CLNSIG=Uncertain_significance;CLNVC=single_nucleotide_variant;CLNVCSO=SO:0001483;GENEINFO=EPG5:57724;MC=SO:0001583|missense_variant;ORIGIN=1;RS=890699630;Pangolin=ENSG00000152223.15|-20:0.01|9:-0.0
chr18	45922437	855640	G	A	.	.	ALLELEID=846863;CLNDN=Vici_syndrome;CLNDISDB=MONDO:MONDO:0009452,MedGen:C1855772,OMIM:242840,Orphanet:ORPHA1493;CLNHGVS=NC_000018.10:g.45922437G>A;CLNREVSTAT=criteria_provided,_single_submitter;CLNSIG=Uncertain_significance;CLNVC=single_nucleotide_variant;CLNVCSO=SO:0001483;GENEINFO=EPG5:57724;MC=SO:0001583|missense_variant;ORIGIN=1;Pangolin=ENSG00000152223.15|-32:0.0|-32:-0.0
chr18	45922441	534607	T	C	.	.	AF_ESP=0.00194;AF_EXAC=0.00056;AF_TGP=0.0024;ALLELEID=532431;CLNDN=Vici_syndrome|not_specified;CLNDISDB=MONDO:MONDO:0009452,MedGen:C1855772,OMIM:242840,Orphanet:ORPHA1493|MedGen:CN169374;CLNHGVS=NC_000018.10:g.45922441T>C;CLNREVSTAT=criteria_provided,_conflicting_interpretations;CLNSIG=Conflicting_interpretations_of_pathogenicity;CLNSIGCONF=Likely_benign(2),Uncertain_significance(1);CLNVC=single_nucleotide_variant;CLNVCSO=SO:0001483;GENEINFO=EPG5:57724;MC=SO:0001583|missense_variant;ORIGIN=1;RS=144334723;Pangolin=ENSG00000152223.15|-36:0.0|-36:-0.0
chr18	45922456	859346	C	T	.	.	ALLELEID=846864;CLNDN=Vici_syndrome;CLNDISDB=MONDO:MONDO:0009452,MedGen:C1855772,OMIM:242840,Orphanet:ORPHA1493;CLNHGVS=NC_000018.10:g.45922456C>T;CLNREVSTAT=criteria_provided,_single_submitter;CLNSIG=Uncertain_significance;CLNVC=single_nucleotide_variant;CLNVCSO=SO:0001483;GENEINFO=EPG5:57724;MC=SO:0001583|missense_variant;ORIGIN=1;Pangolin=ENSG00000152223.15|-22:0.0|27:-0.0
chr18	45922458	992536	G	A	.	.	ALLELEID=980487;CLNDN=Vici_syndrome;CLNDISDB=MONDO:MONDO:0009452,MedGen:C1855772,OMIM:242840,Orphanet:ORPHA1493;CLNHGVS=NC_000018.10:g.45922458G>A;CLNREVSTAT=criteria_provided,_single_submitter;CLNSIG=Uncertain_significance;CLNVC=single_nucleotide_variant;CLNVCSO=SO:0001483;GENEINFO=EPG5:57724;MC=SO:0001583|missense_variant;ORIGIN=1;Pangolin=ENSG00000152223.15|-24:0.0|12:-0.0
chr18	45922483	466244	G	C	.	.	AF_EXAC=2e-05;ALLELEID=468937;CLNDN=Vici_syndrome;CLNDISDB=MONDO:MONDO:0009452,MedGen:C1855772,OMIM:242840,Orphanet:ORPHA1493;CLNHGVS=NC_000018.10:g.45922483G>C;CLNREVSTAT=criteria_provided,_single_submitter;CLNSIG=Uncertain_significance;CLNVC=single_nucleotide_variant;CLNVCSO=SO:0001483;GENEINFO=EPG5:57724;MC=SO:0001583|missense_variant;ORIGIN=1;RS=755139046;Pangolin=ENSG00000152223.15|0:0.01|34:-0.0
chr18	45922498	813672	C	T	.	.	ALLELEID=801923;CLNDN=Microcephaly;CLNDISDB=Human_Phenotype_Ontology:HP:0000252,Human_Phenotype_Ontology:HP:0001366,Human_Phenotype_Ontology:HP:0005485,Human_Phenotype_Ontology:HP:0005489,Human_Phenotype_Ontology:HP:0005497,MedGen:C4551563;CLNHGVS=NC_000018.10:g.45922498C>T;CLNREVSTAT=no_assertion_criteria_provided;CLNSIG=Uncertain_significance;CLNVC=single_nucleotide_variant;CLNVCSO=SO:0001483;GENEINFO=EPG5:57724;MC=SO:0001583|missense_variant;ORIGIN=1;Pangolin=ENSG00000152223.15|13:0.0|19:-0.0
chr18	45922558	1003098	C	T	.	.	ALLELEID=998215;CLNDN=Vici_syndrome;CLNDISDB=MONDO:MONDO:0009452,MedGen:C1855772,OMIM:242840,Orphanet:ORPHA1493;CLNHGVS=NC_000018.10:g.45922558C>T;CLNREVSTAT=criteria_provided,_single_submitter;CLNSIG=Uncertain_significance;CLNVC=single_nucleotide_variant;CLNVCSO=SO:0001483;GENEINFO=EPG5:57724;MC=SO:0001583|missense_variant;ORIGIN=1;Pangolin=ENSG00000152223.15|-5:0.0|42:-0.05
chr18	45922593	842368	T	A	.	.	ALLELEID=846865;CLNDN=Vici_syndrome;CLNDISDB=MONDO:MONDO:0009452,MedGen:C1855772,OMIM:242840,Orphanet:ORPHA1493;CLNHGVS=NC_000018.10:g.45922593T>A;CLNREVSTAT=criteria_provided,_single_submitter;CLNSIG=Uncertain_significance;CLNVC=single_nucleotide_variant;CLNVCSO=SO:0001483;GENEINFO=EPG5:57724;MC=SO:0001583|missense_variant;ORIGIN=1;Pangolin=ENSG00000152223.15|-10:0.01|7:-0.07
chr18	45922594	661833	A	G	.	.	AF_EXAC=1e-05;ALLELEID=647258;CLNDN=Vici_syndrome;CLNDISDB=MONDO:MONDO:0009452,MedGen:C1855772,OMIM:242840,Orphanet:ORPHA1493;CLNHGVS=NC_000018.10:g.45922594A>G;CLNREVSTAT=criteria_provided,_single_submitter;CLNSIG=Uncertain_significance;CLNVC=single_nucleotide_variant;CLNVCSO=SO:0001483;GENEINFO=EPG5:57724;MC=SO:0001583|missense_variant;ORIGIN=1;RS=750349437;Pangolin=ENSG00000152223.15|6:0.07|-11:-0.0
chr18	45923294	661570	C	T	.	.	AF_EXAC=4e-05;ALLELEID=647259;CLNDN=Vici_syndrome;CLNDISDB=MONDO:MONDO:0009452,MedGen:C1855772,OMIM:242840,Orphanet:ORPHA1493;CLNHGVS=NC_000018.10:g.45923294C>T;CLNREVSTAT=criteria_provided,_single_submitter;CLNSIG=Uncertain_significance;CLNVC=single_nucleotide_variant;CLNVCSO=SO:0001483;GENEINFO=EPG5:57724;MC=SO:0001583|missense_variant;ORIGIN=1;RS=773907627;Pangolin=ENSG00000152223.15|-29:0.0|-26:-0.01
chr18	45923330	1054269	C	T	.	.	ALLELEID=1050919;CLNDN=Vici_syndrome;CLNDISDB=MONDO:MONDO:0009452,MedGen:C1855772,OMIM:242840,Orphanet:ORPHA1493;CLNHGVS=NC_000018.10:g.45923330C>T;CLNREVSTAT=criteria_provided,_single_submitter;CLNSIG=Uncertain_significance;CLNVC=single_nucleotide_variant;CLNVCSO=SO:0001483;GENEINFO=EPG5:57724;MC=SO:0001583|missense_variant;ORIGIN=1;Pangolin=ENSG00000152223.15|-9:0.0|-1:-0.0
chr18	45923348	1018301	C	A	.	.	ALLELEID=1013398;CLNDN=Vici_syndrome;CLNDISDB=MONDO:MONDO:0009452,MedGen:C1855772,OMIM:242840,Orphanet:ORPHA1493;CLNHGVS=NC_000018.10:g.45923348C>A;CLNREVSTAT=criteria_provided,_single_submitter;CLNSIG=Uncertain_significance;CLNVC=single_nucleotide_variant;CLNVCSO=SO:0001483;GENEINFO=EPG5:57724;MC=SO:0001583|missense_variant;ORIGIN=1;Pangolin=ENSG00000152223.15|-19:0.0|39:-0.0
chr18	45925735	451768	T	C	.	.	AF_ESP=0.00017;AF_EXAC=0.0002;ALLELEID=445975;CLNDN=Vici_syndrome|not_provided;CLNDISDB=MONDO:MONDO:0009452,MedGen:C1855772,OMIM:242840,Orphanet:ORPHA1493|MedGen:CN517202;CLNHGVS=NC_000018.10:g.45925735T>C;CLNREVSTAT=criteria_provided,_multiple_submitters,_no_conflicts;CLNSIG=Uncertain_significance;CLNVC=single_nucleotide_variant;CLNVCSO=SO:0001483;GENEINFO=EPG5:57724;MC=SO:0001627|intron_variant;ORIGIN=1;RS=374002995;Pangolin=ENSG00000152223.15|1:0.0|3:-0.0
chr18	45925754	855762	C	A	.	.	ALLELEID=846867;CLNDN=Vici_syndrome;CLNDISDB=MONDO:MONDO:0009452,MedGen:C1855772,OMIM:242840,Orphanet:ORPHA1493;CLNHGVS=NC_000018.10:g.45925754C>A;CLNREVSTAT=criteria_provided,_single_submitter;CLNSIG=Uncertain_significance;CLNVC=single_nucleotide_variant;CLNVCSO=SO:0001483;GENEINFO=EPG5:57724;MC=SO:0001583|missense_variant;ORIGIN=1;Pangolin=ENSG00000152223.15|-16:0.0|-16:-0.0
chr18	45925808	1022553	T	C	.	.	ALLELEID=1013399;CLNDN=Vici_syndrome;CLNDISDB=MONDO:MONDO:0009452,MedGen:C1855772,OMIM:242840,Orphanet:ORPHA1493;CLNHGVS=NC_000018.10:g.45925808T>C;CLNREVSTAT=criteria_provided,_single_submitter;CLNSIG=Uncertain_significance;CLNVC=single_nucleotide_variant;CLNVCSO=SO:0001483;GENEINFO=EPG5:57724;MC=SO:0001583|missense_variant;ORIGIN=1;Pangolin=ENSG00000152223.15|-1:0.01|30:-0.0
chr18	45925838	572887	G	A	.	.	AF_ESP=8e-05;AF_EXAC=7e-05;AF_TGP=0.0002;ALLELEID=574755;CLNDN=Vici_syndrome;CLNDISDB=MONDO:MONDO:0009452,MedGen:C1855772,OMIM:242840,Orphanet:ORPHA1493;CLNHGVS=NC_000018.10:g.45925838G>A;CLNREVSTAT=criteria_provided,_single_submitter;CLNSIG=Uncertain_significance;CLNVC=single_nucleotide_variant;CLNVCSO=SO:0001483;GENEINFO=EPG5:57724;MC=SO:0001583|missense_variant;ORIGIN=1;RS=201678945;Pangolin=ENSG00000152223.15|-39:0.0|42:-0.03
chr18	45928978	953361	G	A	.	.	ALLELEID=950526;CLNDN=Vici_syndrome;CLNDISDB=MONDO:MONDO:0009452,MedGen:C1855772,OMIM:242840,Orphanet:ORPHA1493;CLNHGVS=NC_000018.10:g.45928978G>A;CLNREVSTAT=criteria_provided,_single_submitter;CLNSIG=Uncertain_significance;CLNVC=single_nucleotide_variant;CLNVCSO=SO:0001483;GENEINFO=EPG5:57724;MC=SO:0001583|missense_variant;ORIGIN=1;Pangolin=ENSG00000152223.15|-11:0.0|-10:-0.0
chr18	45928979	648648	T	A	.	.	ALLELEID=647260;CLNDN=Vici_syndrome;CLNDISDB=MONDO:MONDO:0009452,MedGen:C1855772,OMIM:242840,Orphanet:ORPHA1493;CLNHGVS=NC_000018.10:g.45928979T>A;CLNREVSTAT=criteria_provided,_single_submitter;CLNSIG=Uncertain_significance;CLNVC=single_nucleotide_variant;CLNVCSO=SO:0001483;GENEINFO=EPG5:57724;MC=SO:0001583|missense_variant;ORIGIN=1;RS=944929737;Pangolin=ENSG00000152223.15|-12:0.0|4:-0.0
chr18	45928992	933514	C	A	.	.	ALLELEID=938440;CLNDN=Vici_syndrome;CLNDISDB=MONDO:MONDO:0009452,MedGen:C1855772,OMIM:242840,Orphanet:ORPHA1493;CLNHGVS=NC_000018.10:g.45928992C>A;CLNREVSTAT=criteria_provided,_single_submitter;CLNSIG=Uncertain_significance;CLNVC=single_nucleotide_variant;CLNVCSO=SO:0001483;GENEINFO=EPG5:57724;MC=SO:0001583|missense_variant;ORIGIN=1;Pangolin=ENSG00000152223.15|-9:0.02|-24:-0.0
chr18	45929002	644401	T	G	.	.	ALLELEID=647261;CLNDN=Vici_syndrome;CLNDISDB=MONDO:MONDO:0009452,MedGen:C1855772,OMIM:242840,Orphanet:ORPHA1493;CLNHGVS=NC_000018.10:g.45929002T>G;CLNREVSTAT=criteria_provided,_single_submitter;CLNSIG=Uncertain_significance;CLNVC=single_nucleotide_variant;CLNVCSO=SO:0001483;GENEINFO=EPG5:57724;MC=SO:0001583|missense_variant;ORIGIN=1;RS=1436830345;Pangolin=ENSG00000152223.15|-34:0.0|-19:-0.0
chr18	45930681	572684	A	G	.	.	AF_EXAC=1e-05;ALLELEID=574756;CLNDN=Vici_syndrome;CLNDISDB=MONDO:MONDO:0009452,MedGen:C1855772,OMIM:242840,Orphanet:ORPHA1493;CLNHGVS=NC_000018.10:g.45930681A>G;CLNREVSTAT=criteria_provided,_single_submitter;CLNSIG=Uncertain_significance;CLNVC=single_nucleotide_variant;CLNVCSO=SO:0001483;GENEINFO=EPG5:57724;MC=SO:0001583|missense_variant;ORIGIN=1;RS=762353654;Pangolin=ENSG00000152223.15|-5:0.0|-5:-0.0
chr18	45930693	863566	C	A	.	.	ALLELEID=846868;CLNDN=Vici_syndrome;CLNDISDB=MONDO:MONDO:0009452,MedGen:C1855772,OMIM:242840,Orphanet:ORPHA1493;CLNHGVS=NC_000018.10:g.45930693C>A;CLNREVSTAT=criteria_provided,_single_submitter;CLNSIG=Uncertain_significance;CLNVC=single_nucleotide_variant;CLNVCSO=SO:0001483;GENEINFO=EPG5:57724;MC=SO:0001583|missense_variant;ORIGIN=1;Pangolin=ENSG00000152223.15|-18:0.0|-17:-0.01
chr18	45930715	548536	G	A	.	.	AF_EXAC=0.00022;AF_TGP=0.0004;ALLELEID=539081;CLNDN=Vici_syndrome;CLNDISDB=MONDO:MONDO:0009452,MedGen:C1855772,OMIM:242840,Orphanet:ORPHA1493;CLNHGVS=NC_000018.10:g.45930715G>A;CLNREVSTAT=criteria_provided,_single_submitter;CLNSIG=Uncertain_significance;CLNVC=single_nucleotide_variant;CLNVCSO=SO:0001483;GENEINFO=EPG5:57724;MC=SO:0001819|synonymous_variant;ORIGIN=4;RS=552419530;Pangolin=ENSG00000152223.15|6:0.0|-39:-0.0
chr18	45930737	626244	T	G	.	.	AF_EXAC=2e-05;ALLELEID=614536;CLNDN=Vici_syndrome;CLNDISDB=MONDO:MONDO:0009452,MedGen:C1855772,OMIM:242840,Orphanet:ORPHA1493;CLNHGVS=NC_000018.10:g.45930737T>G;CLNREVSTAT=criteria_provided,_single_submitter;CLNSIG=Uncertain_significance;CLNVC=single_nucleotide_variant;CLNVCSO=SO:0001483;GENEINFO=EPG5:57724;MC=SO:0001583|missense_variant;ORIGIN=0;RS=754795342;Pangolin=ENSG00000152223.15|44:0.04|-2:-0.0
chr18	45930756	851964	T	C	.	.	ALLELEID=846869;CLNDN=Vici_syndrome;CLNDISDB=MONDO:MONDO:0009452,MedGen:C1855772,OMIM:242840,Orphanet:ORPHA1493;CLNHGVS=NC_000018.10:g.45930756T>C;CLNREVSTAT=criteria_provided,_single_submitter;CLNSIG=Uncertain_significance;CLNVC=single_nucleotide_variant;CLNVCSO=SO:0001483;GENEINFO=EPG5:57724;MC=SO:0001583|missense_variant;ORIGIN=1;Pangolin=ENSG00000152223.15|25:0.01|-12:-0.0
chr18	45930816	1053597	T	G	.	.	ALLELEID=1050920;CLNDN=Vici_syndrome;CLNDISDB=MONDO:MONDO:0009452,MedGen:C1855772,OMIM:242840,Orphanet:ORPHA1493;CLNHGVS=NC_000018.10:g.45930816T>G;CLNREVSTAT=criteria_provided,_single_submitter;CLNSIG=Uncertain_significance;CLNVC=single_nucleotide_variant;CLNVCSO=SO:0001483;GENEINFO=EPG5:57724;MC=SO:0001583|missense_variant;ORIGIN=1;Pangolin=ENSG00000152223.15|-35:0.04|14:-0.01
chr18	45930827	1014145	G	C	.	.	ALLELEID=1013400;CLNDN=Vici_syndrome;CLNDISDB=MONDO:MONDO:0009452,MedGen:C1855772,OMIM:242840,Orphanet:ORPHA1493;CLNHGVS=NC_000018.10:g.45930827G>C;CLNREVSTAT=criteria_provided,_single_submitter;CLNSIG=Uncertain_significance;CLNVC=single_nucleotide_variant;CLNVCSO=SO:0001483;GENEINFO=EPG5:57724;MC=SO:0001583|missense_variant;ORIGIN=1;Pangolin=ENSG00000152223.15|3:0.01|-46:-0.04
chr18	45934811	1008267	T	C	.	.	ALLELEID=998216;CLNDN=Vici_syndrome;CLNDISDB=MONDO:MONDO:0009452,MedGen:C1855772,OMIM:242840,Orphanet:ORPHA1493;CLNHGVS=NC_000018.10:g.45934811T>C;CLNREVSTAT=criteria_provided,_single_submitter;CLNSIG=Uncertain_significance;CLNVC=single_nucleotide_variant;CLNVCSO=SO:0001483;GENEINFO=EPG5:57724;MC=SO:0001583|missense_variant;ORIGIN=1;Pangolin=ENSG00000152223.15|-38:0.0|-2:-0.02
chr18	45934873	957407	C	G	.	.	ALLELEID=950527;CLNDN=Vici_syndrome;CLNDISDB=MONDO:MONDO:0009452,MedGen:C1855772,OMIM:242840,Orphanet:ORPHA1493;CLNHGVS=NC_000018.10:g.45934873C>G;CLNREVSTAT=criteria_provided,_single_submitter;CLNSIG=Uncertain_significance;CLNVC=single_nucleotide_variant;CLNVCSO=SO:0001483;GENEINFO=EPG5:57724;MC=SO:0001583|missense_variant;ORIGIN=1;Pangolin=ENSG00000152223.15|-3:0.0|5:-0.0
chr18	45934877	579995	A	G	.	.	AF_EXAC=0.00012;AF_TGP=0.0002;ALLELEID=570180;CLNDN=Vici_syndrome;CLNDISDB=MONDO:MONDO:0009452,MedGen:C1855772,OMIM:242840,Orphanet:ORPHA1493;CLNHGVS=NC_000018.10:g.45934877A>G;CLNREVSTAT=criteria_provided,_single_submitter;CLNSIG=Uncertain_significance;CLNVC=single_nucleotide_variant;CLNVCSO=SO:0001483;GENEINFO=EPG5:57724;MC=SO:0001583|missense_variant;ORIGIN=1;RS=549760994;Pangolin=ENSG00000152223.15|14:0.0|1:-0.01
chr18	45934886	839557	A	G	.	.	ALLELEID=846870;CLNDN=Vici_syndrome;CLNDISDB=MONDO:MONDO:0009452,MedGen:C1855772,OMIM:242840,Orphanet:ORPHA1493;CLNHGVS=NC_000018.10:g.45934886A>G;CLNREVSTAT=criteria_provided,_single_submitter;CLNSIG=Uncertain_significance;CLNVC=single_nucleotide_variant;CLNVCSO=SO:0001483;GENEINFO=EPG5:57724;MC=SO:0001583|missense_variant;ORIGIN=1;Pangolin=ENSG00000152223.15|-7:0.0|-8:-0.0
chr18	45934890	843292	G	A	.	.	ALLELEID=846871;CLNDN=Vici_syndrome;CLNDISDB=MONDO:MONDO:0009452,MedGen:C1855772,OMIM:242840,Orphanet:ORPHA1493;CLNHGVS=NC_000018.10:g.45934890G>A;CLNREVSTAT=criteria_provided,_single_submitter;CLNSIG=Uncertain_significance;CLNVC=single_nucleotide_variant;CLNVCSO=SO:0001483;GENEINFO=EPG5:57724;MC=SO:0001583|missense_variant;ORIGIN=1;Pangolin=ENSG00000152223.15|-12:0.02|48:-0.0
chr18	45934939	639546	C	A	.	.	ALLELEID=647262;CLNDN=Vici_syndrome;CLNDISDB=MONDO:MONDO:0009452,MedGen:C1855772,OMIM:242840,Orphanet:ORPHA1493;CLNHGVS=NC_000018.10:g.45934939C>A;CLNREVSTAT=criteria_provided,_single_submitter;CLNSIG=Uncertain_significance;CLNVC=single_nucleotide_variant;CLNVCSO=SO:0001483;GENEINFO=EPG5:57724;MC=SO:0001583|missense_variant;ORIGIN=1;RS=950420567;Pangolin=ENSG00000152223.15|-40:0.0|-1:-0.01
chr18	45934959	1030739	T	C	.	.	ALLELEID=1018439;CLNDN=Vici_syndrome;CLNDISDB=MONDO:MONDO:0009452,MedGen:C1855772,OMIM:242840,Orphanet:ORPHA1493;CLNHGVS=NC_000018.10:g.45934959T>C;CLNREVSTAT=criteria_provided,_single_submitter;CLNSIG=Uncertain_significance;CLNVC=single_nucleotide_variant;CLNVCSO=SO:0001483;GENEINFO=EPG5:57724;MC=SO:0001583|missense_variant;ORIGIN=16;Pangolin=ENSG00000152223.15|7:0.0|-21:-0.01
chr18	45939630	569574	C	T	.	.	ALLELEID=571947;CLNDN=Vici_syndrome;CLNDISDB=MONDO:MONDO:0009452,MedGen:C1855772,OMIM:242840,Orphanet:ORPHA1493;CLNHGVS=NC_000018.10:g.45939630C>T;CLNREVSTAT=criteria_provided,_single_submitter;CLNSIG=Uncertain_significance;CLNVC=single_nucleotide_variant;CLNVCSO=SO:0001483;GENEINFO=EPG5:57724;MC=SO:0001583|missense_variant;ORIGIN=1;RS=1568173320;Pangolin=ENSG00000152223.15|-30:0.01|-1:-0.0
chr18	45939636	235421	A	G	.	.	AF_ESP=0.00317;AF_EXAC=0.00104;AF_TGP=0.00319;ALLELEID=237105;CLNDN=Vici_syndrome|not_provided;CLNDISDB=MONDO:MONDO:0009452,MedGen:C1855772,OMIM:242840,Orphanet:ORPHA1493|MedGen:CN517202;CLNHGVS=NC_000018.10:g.45939636A>G;CLNREVSTAT=criteria_provided,_conflicting_interpretations;CLNSIG=Conflicting_interpretations_of_pathogenicity;CLNSIGCONF=Benign(1),Uncertain_significance(1);CLNVC=single_nucleotide_variant;CLNVCSO=SO:0001483;GENEINFO=EPG5:57724;MC=SO:0001583|missense_variant;ORIGIN=1;RS=61978576;Pangolin=ENSG00000152223.15|-36:0.0|20:-0.0
chr18	45939655	944020	C	T	.	.	ALLELEID=928714;CLNDN=Vici_syndrome;CLNDISDB=MONDO:MONDO:0009452,MedGen:C1855772,OMIM:242840,Orphanet:ORPHA1493;CLNHGVS=NC_000018.10:g.45939655C>T;CLNREVSTAT=criteria_provided,_single_submitter;CLNSIG=Uncertain_significance;CLNVC=single_nucleotide_variant;CLNVCSO=SO:0001483;GENEINFO=EPG5:57724;MC=SO:0001583|missense_variant;ORIGIN=1;Pangolin=ENSG00000152223.15|-26:0.0|1:-0.0
chr18	45939751	949117	T	C	.	.	ALLELEID=928715;CLNDN=Vici_syndrome;CLNDISDB=MONDO:MONDO:0009452,MedGen:C1855772,OMIM:242840,Orphanet:ORPHA1493;CLNHGVS=NC_000018.10:g.45939751T>C;CLNREVSTAT=criteria_provided,_single_submitter;CLNSIG=Uncertain_significance;CLNVC=single_nucleotide_variant;CLNVCSO=SO:0001483;GENEINFO=EPG5:57724;MC=SO:0001583|missense_variant;ORIGIN=1;Pangolin=ENSG00000152223.15|4:0.0|-11:-0.0
chr18	45943164	662190	A	C	.	.	AF_EXAC=1e-05;ALLELEID=647263;CLNDN=Vici_syndrome;CLNDISDB=MONDO:MONDO:0009452,MedGen:C1855772,OMIM:242840,Orphanet:ORPHA1493;CLNHGVS=NC_000018.10:g.45943164A>C;CLNREVSTAT=criteria_provided,_single_submitter;CLNSIG=Uncertain_significance;CLNVC=single_nucleotide_variant;CLNVCSO=SO:0001483;GENEINFO=EPG5:57724;MC=SO:0001583|missense_variant;ORIGIN=1;RS=770599313;Pangolin=ENSG00000152223.15|50:0.0|-3:-0.0
chr18	45943191	848361	T	G	.	.	ALLELEID=846872;CLNDN=Vici_syndrome;CLNDISDB=MONDO:MONDO:0009452,MedGen:C1855772,OMIM:242840,Orphanet:ORPHA1493;CLNHGVS=NC_000018.10:g.45943191T>G;CLNREVSTAT=criteria_provided,_single_submitter;CLNSIG=Uncertain_significance;CLNVC=single_nucleotide_variant;CLNVCSO=SO:0001483;GENEINFO=EPG5:57724;MC=SO:0001583|missense_variant;ORIGIN=1;Pangolin=ENSG00000152223.15|-30:0.0|33:-0.0
chr18	45943237	858943	G	T	.	.	ALLELEID=846873;CLNDN=Vici_syndrome;CLNDISDB=MONDO:MONDO:0009452,MedGen:C1855772,OMIM:242840,Orphanet:ORPHA1493;CLNHGVS=NC_000018.10:g.45943237G>T;CLNREVSTAT=criteria_provided,_single_submitter;CLNSIG=Uncertain_significance;CLNVC=single_nucleotide_variant;CLNVCSO=SO:0001483;GENEINFO=EPG5:57724;MC=SO:0001583|missense_variant;ORIGIN=1;Pangolin=ENSG00000152223.15|-23:0.0|-13:-0.01
chr18	45943274	837275	C	T	.	.	ALLELEID=846874;CLNDN=Vici_syndrome;CLNDISDB=MONDO:MONDO:0009452,MedGen:C1855772,OMIM:242840,Orphanet:ORPHA1493;CLNHGVS=NC_000018.10:g.45943274C>T;CLNREVSTAT=criteria_provided,_single_submitter;CLNSIG=Uncertain_significance;CLNVC=single_nucleotide_variant;CLNVCSO=SO:0001483;GENEINFO=EPG5:57724;MC=SO:0001583|missense_variant;ORIGIN=1;Pangolin=ENSG00000152223.15|-32:0.0|-50:-0.0
chr18	45943284	565558	G	A	.	.	AF_EXAC=4e-05;ALLELEID=570181;CLNDN=Vici_syndrome;CLNDISDB=MONDO:MONDO:0009452,MedGen:C1855772,OMIM:242840,Orphanet:ORPHA1493;CLNHGVS=NC_000018.10:g.45943284G>A;CLNREVSTAT=criteria_provided,_multiple_submitters,_no_conflicts;CLNSIG=Uncertain_significance;CLNVC=single_nucleotide_variant;CLNVCSO=SO:0001483;GENEINFO=EPG5:57724;MC=SO:0001583|missense_variant;ORIGIN=9;RS=760748113;Pangolin=ENSG00000152223.15|27:0.0|0:-0.0
chr18	45943288	955021	T	C	.	.	ALLELEID=950528;CLNDN=Vici_syndrome;CLNDISDB=MONDO:MONDO:0009452,MedGen:C1855772,OMIM:242840,Orphanet:ORPHA1493;CLNHGVS=NC_000018.10:g.45943288T>C;CLNREVSTAT=criteria_provided,_single_submitter;CLNSIG=Uncertain_significance;CLNVC=single_nucleotide_variant;CLNVCSO=SO:0001483;GENEINFO=EPG5:57724;MC=SO:0001583|missense_variant;ORIGIN=1;Pangolin=ENSG00000152223.15|-1:0.01|23:-0.0
chr18	45943290	1022369	G	A	.	.	ALLELEID=1013401;CLNDN=Vici_syndrome;CLNDISDB=MONDO:MONDO:0009452,MedGen:C1855772,OMIM:242840,Orphanet:ORPHA1493;CLNHGVS=NC_000018.10:g.45943290G>A;CLNREVSTAT=criteria_provided,_single_submitter;CLNSIG=Uncertain_significance;CLNVC=single_nucleotide_variant;CLNVCSO=SO:0001483;GENEINFO=EPG5:57724;MC=SO:0001583|missense_variant;ORIGIN=1;Pangolin=ENSG00000152223.15|-48:0.0|21:-0.0
chr18	45943293	961219	G	C	.	.	ALLELEID=950529;CLNDN=Vici_syndrome;CLNDISDB=MONDO:MONDO:0009452,MedGen:C1855772,OMIM:242840,Orphanet:ORPHA1493;CLNHGVS=NC_000018.10:g.45943293G>C;CLNREVSTAT=criteria_provided,_single_submitter;CLNSIG=Uncertain_significance;CLNVC=single_nucleotide_variant;CLNVCSO=SO:0001483;GENEINFO=EPG5:57724;MC=SO:0001583|missense_variant;ORIGIN=1;Pangolin=ENSG00000152223.15|18:0.0|24:-0.0
chr18	45944014	968762	T	C	.	.	ALLELEID=958467;CLNDN=Vici_syndrome;CLNDISDB=MONDO:MONDO:0009452,MedGen:C1855772,OMIM:242840,Orphanet:ORPHA1493;CLNHGVS=NC_000018.10:g.45944014T>C;CLNREVSTAT=criteria_provided,_single_submitter;CLNSIG=Uncertain_significance;CLNVC=single_nucleotide_variant;CLNVCSO=SO:0001483;GENEINFO=EPG5:57724;MC=SO:0001583|missense_variant;ORIGIN=1;Pangolin=ENSG00000152223.15|-9:0.0|41:-0.0
chr18	45944084	1052000	A	T	.	.	ALLELEID=1050921;CLNDN=Vici_syndrome;CLNDISDB=MONDO:MONDO:0009452,MedGen:C1855772,OMIM:242840,Orphanet:ORPHA1493;CLNHGVS=NC_000018.10:g.45944084A>T;CLNREVSTAT=criteria_provided,_single_submitter;CLNSIG=Uncertain_significance;CLNVC=single_nucleotide_variant;CLNVCSO=SO:0001483;GENEINFO=EPG5:57724;MC=SO:0001583|missense_variant;ORIGIN=1;Pangolin=ENSG00000152223.15|-12:0.0|35:-0.0
chr18	45944095	661590	T	G	.	.	ALLELEID=647264;CLNDN=Vici_syndrome;CLNDISDB=MONDO:MONDO:0009452,MedGen:C1855772,OMIM:242840,Orphanet:ORPHA1493;CLNHGVS=NC_000018.10:g.45944095T>G;CLNREVSTAT=criteria_provided,_single_submitter;CLNSIG=Uncertain_significance;CLNVC=single_nucleotide_variant;CLNVCSO=SO:0001483;GENEINFO=EPG5:57724;MC=SO:0001583|missense_variant;ORIGIN=1;RS=1302366422;Pangolin=ENSG00000152223.15|6:0.0|24:-0.0
chr18	45944101	582488	T	C	.	.	AF_EXAC=2e-05;ALLELEID=571951;CLNDN=Vici_syndrome;CLNDISDB=MONDO:MONDO:0009452,MedGen:C1855772,OMIM:242840,Orphanet:ORPHA1493;CLNHGVS=NC_000018.10:g.45944101T>C;CLNREVSTAT=criteria_provided,_multiple_submitters,_no_conflicts;CLNSIG=Uncertain_significance;CLNVC=single_nucleotide_variant;CLNVCSO=SO:0001483;GENEINFO=EPG5:57724;MC=SO:0001583|missense_variant;ORIGIN=9;RS=767119998;Pangolin=ENSG00000152223.15|0:0.0|18:-0.0
chr18	45946673	583217	CCTT	C	.	.	ALLELEID=570187;CLNDN=Vici_syndrome;CLNDISDB=MONDO:MONDO:0009452,MedGen:C1855772,OMIM:242840,Orphanet:ORPHA1493;CLNHGVS=NC_000018.10:g.45946675_45946677del;CLNREVSTAT=criteria_provided,_single_submitter;CLNSIG=Uncertain_significance;CLNVC=Deletion;CLNVCSO=SO:0000159;GENEINFO=EPG5:57724;MC=SO:0001822|inframe_deletion;ORIGIN=1;RS=1568179586;Pangolin=ENSG00000152223.15|-14:0.0|-10:-0.01
chr18	45946677	521975	C	T	.	.	ALLELEID=512358;CLNDN=Inborn_genetic_diseases;CLNDISDB=MeSH:D030342,MedGen:C0950123;CLNHGVS=NC_000018.10:g.45946677C>T;CLNREVSTAT=criteria_provided,_single_submitter;CLNSIG=Uncertain_significance;CLNVC=single_nucleotide_variant;CLNVCSO=SO:0001483;GENEINFO=EPG5:57724;MC=SO:0001583|missense_variant;ORIGIN=1;RS=1229414685;Pangolin=ENSG00000152223.15|-11:0.0|-14:-0.01
chr18	45946700	828120	G	A	.	.	ALLELEID=816490;CLNDN=Vici_syndrome;CLNDISDB=MONDO:MONDO:0009452,MedGen:C1855772,OMIM:242840,Orphanet:ORPHA1493;CLNHGVS=NC_000018.10:g.45946700G>A;CLNREVSTAT=criteria_provided,_single_submitter;CLNSIG=Uncertain_significance;CLNVC=single_nucleotide_variant;CLNVCSO=SO:0001483;GENEINFO=EPG5:57724;MC=SO:0001583|missense_variant;ORIGIN=1;RS=1599633287;Pangolin=ENSG00000152223.15|-18:0.0|-37:-0.0
chr18	45946715	844348	G	A	.	.	ALLELEID=846875;CLNDN=Vici_syndrome;CLNDISDB=MONDO:MONDO:0009452,MedGen:C1855772,OMIM:242840,Orphanet:ORPHA1493;CLNHGVS=NC_000018.10:g.45946715G>A;CLNREVSTAT=criteria_provided,_single_submitter;CLNSIG=Uncertain_significance;CLNVC=single_nucleotide_variant;CLNVCSO=SO:0001483;GENEINFO=EPG5:57724;MC=SO:0001583|missense_variant;ORIGIN=1;Pangolin=ENSG00000152223.15|-6:0.0|45:-0.0
chr18	45946727	862568	C	T	.	.	ALLELEID=846876;CLNDN=Vici_syndrome;CLNDISDB=MONDO:MONDO:0009452,MedGen:C1855772,OMIM:242840,Orphanet:ORPHA1493;CLNHGVS=NC_000018.10:g.45946727C>T;CLNREVSTAT=criteria_provided,_multiple_submitters,_no_conflicts;CLNSIG=Uncertain_significance;CLNVC=single_nucleotide_variant;CLNVCSO=SO:0001483;GENEINFO=EPG5:57724;MC=SO:0001583|missense_variant;ORIGIN=1;Pangolin=ENSG00000152223.15|-18:0.0|41:-0.0
chr18	45948510	940173	G	C	.	.	ALLELEID=938442;CLNDN=Vici_syndrome;CLNDISDB=MONDO:MONDO:0009452,MedGen:C1855772,OMIM:242840,Orphanet:ORPHA1493;CLNHGVS=NC_000018.10:g.45948510G>C;CLNREVSTAT=criteria_provided,_single_submitter;CLNSIG=Uncertain_significance;CLNVC=single_nucleotide_variant;CLNVCSO=SO:0001483;GENEINFO=EPG5:57724;MC=SO:0001583|missense_variant;ORIGIN=1;Pangolin=ENSG00000152223.15|-7:0.0|-13:-0.0
chr18	45948530	1026675	G	T	.	.	ALLELEID=1013402;CLNDN=Vici_syndrome;CLNDISDB=MONDO:MONDO:0009452,MedGen:C1855772,OMIM:242840,Orphanet:ORPHA1493;CLNHGVS=NC_000018.10:g.45948530G>T;CLNREVSTAT=criteria_provided,_single_submitter;CLNSIG=Uncertain_significance;CLNVC=single_nucleotide_variant;CLNVCSO=SO:0001483;GENEINFO=EPG5:57724;MC=SO:0001583|missense_variant;ORIGIN=1;Pangolin=ENSG00000152223.15|-27:0.01|-31:-0.0
chr18	45948535	501501	C	A	.	.	AF_ESP=8e-05;AF_EXAC=4e-05;ALLELEID=492925;CLNDN=Vici_syndrome|not_provided;CLNDISDB=MONDO:MONDO:0009452,MedGen:C1855772,OMIM:242840,Orphanet:ORPHA1493|MedGen:CN517202;CLNHGVS=NC_000018.10:g.45948535C>A;CLNREVSTAT=criteria_provided,_multiple_submitters,_no_conflicts;CLNSIG=Uncertain_significance;CLNVC=single_nucleotide_variant;CLNVCSO=SO:0001483;GENEINFO=EPG5:57724;MC=SO:0001583|missense_variant;ORIGIN=1;RS=369120436;Pangolin=ENSG00000152223.15|-34:0.0|-32:-0.07
chr18	45948543	466237	G	C	.	.	AF_EXAC=0.0002;ALLELEID=469771;CLNDN=Vici_syndrome;CLNDISDB=MONDO:MONDO:0009452,MedGen:C1855772,OMIM:242840,Orphanet:ORPHA1493;CLNHGVS=NC_000018.10:g.45948543G>C;CLNREVSTAT=criteria_provided,_single_submitter;CLNSIG=Uncertain_significance;CLNVC=single_nucleotide_variant;CLNVCSO=SO:0001483;GENEINFO=EPG5:57724;MC=SO:0001583|missense_variant;ORIGIN=1;RS=762634619;Pangolin=ENSG00000152223.15|-40:0.02|-46:-0.0
chr18	45948563	863268	T	G	.	.	ALLELEID=846877;CLNDN=Vici_syndrome;CLNDISDB=MONDO:MONDO:0009452,MedGen:C1855772,OMIM:242840,Orphanet:ORPHA1493;CLNHGVS=NC_000018.10:g.45948563T>G;CLNREVSTAT=criteria_provided,_single_submitter;CLNSIG=Uncertain_significance;CLNVC=single_nucleotide_variant;CLNVCSO=SO:0001483;GENEINFO=EPG5:57724;MC=SO:0001583|missense_variant;ORIGIN=1;Pangolin=ENSG00000152223.15|13:0.01|6:-0.0
chr18	45949546	567082	G	A	.	.	AF_ESP=0.00017;AF_EXAC=0.00012;ALLELEID=572645;CLNDN=Vici_syndrome;CLNDISDB=MONDO:MONDO:0009452,MedGen:C1855772,OMIM:242840,Orphanet:ORPHA1493;CLNHGVS=NC_000018.10:g.45949546G>A;CLNREVSTAT=criteria_provided,_multiple_submitters,_no_conflicts;CLNSIG=Uncertain_significance;CLNVC=single_nucleotide_variant;CLNVCSO=SO:0001483;GENEINFO=EPG5:57724;MC=SO:0001583|missense_variant;ORIGIN=1;RS=200364337;Pangolin=ENSG00000152223.15|45:0.0|45:-0.0
chr18	45949563	497524	G	A	.	.	AF_EXAC=0.00021;AF_TGP=0.0008;ALLELEID=488948;CLNDN=not_provided;CLNDISDB=MedGen:CN517202;CLNHGVS=NC_000018.10:g.45949563G>A;CLNREVSTAT=criteria_provided,_single_submitter;CLNSIG=Uncertain_significance;CLNVC=single_nucleotide_variant;CLNVCSO=SO:0001483;GENEINFO=EPG5:57724;MC=SO:0001583|missense_variant;ORIGIN=1;RS=189145719;Pangolin=ENSG00000152223.15|28:0.0|-49:-0.0
chr18	45949585	958606	C	T	.	.	ALLELEID=950530;CLNDN=Vici_syndrome;CLNDISDB=MONDO:MONDO:0009452,MedGen:C1855772,OMIM:242840,Orphanet:ORPHA1493;CLNHGVS=NC_000018.10:g.45949585C>T;CLNREVSTAT=criteria_provided,_single_submitter;CLNSIG=Uncertain_significance;CLNVC=single_nucleotide_variant;CLNVCSO=SO:0001483;GENEINFO=EPG5:57724;MC=SO:0001583|missense_variant;ORIGIN=1;Pangolin=ENSG00000152223.15|-11:0.0|6:-0.0
chr18	45949590	534601	A	G	.	.	AF_EXAC=0.00013;AF_TGP=0.0002;ALLELEID=532298;CLNDN=Vici_syndrome;CLNDISDB=MONDO:MONDO:0009452,MedGen:C1855772,OMIM:242840,Orphanet:ORPHA1493;CLNHGVS=NC_000018.10:g.45949590A>G;CLNREVSTAT=criteria_provided,_single_submitter;CLNSIG=Uncertain_significance;CLNVC=single_nucleotide_variant;CLNVCSO=SO:0001483;GENEINFO=EPG5:57724;MC=SO:0001583|missense_variant;ORIGIN=1;RS=572513821;Pangolin=ENSG00000152223.15|28:0.02|1:-0.01
chr18	45949596	534600	A	G	.	.	ALLELEID=532758;CLNDN=Vici_syndrome;CLNDISDB=MONDO:MONDO:0009452,MedGen:C1855772,OMIM:242840,Orphanet:ORPHA1493;CLNHGVS=NC_000018.10:g.45949596A>G;CLNREVSTAT=criteria_provided,_single_submitter;CLNSIG=Uncertain_significance;CLNVC=single_nucleotide_variant;CLNVCSO=SO:0001483;GENEINFO=EPG5:57724;MC=SO:0001627|intron_variant;ORIGIN=1;RS=1555680767;Pangolin=ENSG00000152223.15|22:0.01|-5:-0.0
chr18	45951121	626240	A	G	.	.	AF_EXAC=1e-05;ALLELEID=614537;CLNDN=Vici_syndrome;CLNDISDB=MONDO:MONDO:0009452,MedGen:C1855772,OMIM:242840,Orphanet:ORPHA1493;CLNHGVS=NC_000018.10:g.45951121A>G;CLNREVSTAT=criteria_provided,_single_submitter;CLNSIG=Uncertain_significance;CLNVC=single_nucleotide_variant;CLNVCSO=SO:0001483;GENEINFO=EPG5:57724;MC=SO:0001583|missense_variant;ORIGIN=0;RS=746862679;Pangolin=ENSG00000152223.15|38:0.0|-19:-0.02
chr18	45951173	936687	A	G	.	.	ALLELEID=938443;CLNDN=Vici_syndrome;CLNDISDB=MONDO:MONDO:0009452,MedGen:C1855772,OMIM:242840,Orphanet:ORPHA1493;CLNHGVS=NC_000018.10:g.45951173A>G;CLNREVSTAT=criteria_provided,_single_submitter;CLNSIG=Uncertain_significance;CLNVC=single_nucleotide_variant;CLNVCSO=SO:0001483;GENEINFO=EPG5:57724;MC=SO:0001583|missense_variant;ORIGIN=1;Pangolin=ENSG00000152223.15|18:0.0|-14:-0.01
chr18	45951198	844280	T	C	.	.	ALLELEID=846878;CLNDN=Vici_syndrome;CLNDISDB=MONDO:MONDO:0009452,MedGen:C1855772,OMIM:242840,Orphanet:ORPHA1493;CLNHGVS=NC_000018.10:g.45951198T>C;CLNREVSTAT=criteria_provided,_single_submitter;CLNSIG=Uncertain_significance;CLNVC=single_nucleotide_variant;CLNVCSO=SO:0001483;GENEINFO=EPG5:57724;MC=SO:0001819|synonymous_variant;ORIGIN=1;Pangolin=ENSG00000152223.15|40:0.01|40:-0.01
chr18	45952395	641715	C	G	.	.	AF_ESP=8e-05;ALLELEID=653400;CLNDN=Vici_syndrome;CLNDISDB=MONDO:MONDO:0009452,MedGen:C1855772,OMIM:242840,Orphanet:ORPHA1493;CLNHGVS=NC_000018.10:g.45952395C>G;CLNREVSTAT=criteria_provided,_single_submitter;CLNSIG=Uncertain_significance;CLNVC=single_nucleotide_variant;CLNVCSO=SO:0001483;GENEINFO=EPG5:57724;MC=SO:0001627|intron_variant;ORIGIN=1;RS=375372125;Pangolin=ENSG00000152223.15|-3:0.07|1:-0.06
chr18	45952415	941451	G	A	.	.	ALLELEID=938444;CLNDN=Vici_syndrome;CLNDISDB=MONDO:MONDO:0009452,MedGen:C1855772,OMIM:242840,Orphanet:ORPHA1493;CLNHGVS=NC_000018.10:g.45952415G>A;CLNREVSTAT=criteria_provided,_single_submitter;CLNSIG=Uncertain_significance;CLNVC=single_nucleotide_variant;CLNVCSO=SO:0001483;GENEINFO=EPG5:57724;MC=SO:0001583|missense_variant;ORIGIN=1;Pangolin=ENSG00000152223.15|-15:0.0|-19:-0.0
chr18	45952463	846846	T	C	.	.	ALLELEID=846880;CLNDN=Vici_syndrome;CLNDISDB=MONDO:MONDO:0009452,MedGen:C1855772,OMIM:242840,Orphanet:ORPHA1493;CLNHGVS=NC_000018.10:g.45952463T>C;CLNREVSTAT=criteria_provided,_single_submitter;CLNSIG=Uncertain_significance;CLNVC=single_nucleotide_variant;CLNVCSO=SO:0001483;GENEINFO=EPG5:57724;MC=SO:0001583|missense_variant;ORIGIN=1;Pangolin=ENSG00000152223.15|19:0.0|-20:-0.0
chr18	45952504	649874	G	C	.	.	ALLELEID=647265;CLNDN=Vici_syndrome;CLNDISDB=MONDO:MONDO:0009452,MedGen:C1855772,OMIM:242840,Orphanet:ORPHA1493;CLNHGVS=NC_000018.10:g.45952504G>C;CLNREVSTAT=criteria_provided,_single_submitter;CLNSIG=Uncertain_significance;CLNVC=single_nucleotide_variant;CLNVCSO=SO:0001483;GENEINFO=EPG5:57724;MC=SO:0001583|missense_variant;ORIGIN=1;RS=1431365834;Pangolin=ENSG00000152223.15|8:0.0|-22:-0.0
chr18	45952520	1062339	T	TCTGGCC	.	.	ALLELEID=1050922;CLNDN=Vici_syndrome;CLNDISDB=MONDO:MONDO:0009452,MedGen:C1855772,OMIM:242840,Orphanet:ORPHA1493;CLNHGVS=NC_000018.10:g.45952524_45952525insCCCTGG;CLNREVSTAT=criteria_provided,_single_submitter;CLNSIG=Uncertain_significance;CLNVC=Insertion;CLNVCSO=SO:0000667;CLNVI=Invitae:10682314;GENEINFO=EPG5:57724;MC=SO:0001821|inframe_insertion;ORIGIN=1;Pangolin=ENSG00000152223.15|6:0.0|15:-0.0
chr18	45952609	1000273	T	C	.	.	ALLELEID=998217;CLNDN=Vici_syndrome;CLNDISDB=MONDO:MONDO:0009452,MedGen:C1855772,OMIM:242840,Orphanet:ORPHA1493;CLNHGVS=NC_000018.10:g.45952609T>C;CLNREVSTAT=criteria_provided,_single_submitter;CLNSIG=Uncertain_significance;CLNVC=single_nucleotide_variant;CLNVCSO=SO:0001483;GENEINFO=EPG5:57724;MC=SO:0001583|missense_variant;ORIGIN=1;Pangolin=ENSG00000152223.15|21:0.0|34:-0.0
chr18	45952643	968961	C	T	.	.	ALLELEID=958468;CLNDN=Vici_syndrome;CLNDISDB=MONDO:MONDO:0009452,MedGen:C1855772,OMIM:242840,Orphanet:ORPHA1493;CLNHGVS=NC_000018.10:g.45952643C>T;CLNREVSTAT=criteria_provided,_single_submitter;CLNSIG=Uncertain_significance;CLNVC=single_nucleotide_variant;CLNVCSO=SO:0001483;GENEINFO=EPG5:57724;MC=SO:0001583|missense_variant;ORIGIN=1;Pangolin=ENSG00000152223.15|-2:0.03|0:-0.04
chr18	45954407	661295	T	C	.	.	AF_ESP=8e-05;AF_EXAC=1e-05;ALLELEID=647266;CLNDN=Vici_syndrome;CLNDISDB=MONDO:MONDO:0009452,MedGen:C1855772,OMIM:242840,Orphanet:ORPHA1493;CLNHGVS=NC_000018.10:g.45954407T>C;CLNREVSTAT=criteria_provided,_single_submitter;CLNSIG=Uncertain_significance;CLNVC=single_nucleotide_variant;CLNVCSO=SO:0001483;GENEINFO=EPG5:57724;MC=SO:0001583|missense_variant;ORIGIN=1;RS=374633337;Pangolin=ENSG00000152223.15|-13:0.05|-3:-0.0
chr18	45954428	641148	A	C	.	.	ALLELEID=647267;CLNDN=Vici_syndrome;CLNDISDB=MONDO:MONDO:0009452,MedGen:C1855772,OMIM:242840,Orphanet:ORPHA1493;CLNHGVS=NC_000018.10:g.45954428A>C;CLNREVSTAT=criteria_provided,_single_submitter;CLNSIG=Uncertain_significance;CLNVC=single_nucleotide_variant;CLNVCSO=SO:0001483;GENEINFO=EPG5:57724;MC=SO:0001583|missense_variant;ORIGIN=1;RS=1181548699;Pangolin=ENSG00000152223.15|-34:0.04|-28:-0.0
chr18	45954431	934930	C	T	.	.	ALLELEID=938446;CLNDN=Vici_syndrome;CLNDISDB=MONDO:MONDO:0009452,MedGen:C1855772,OMIM:242840,Orphanet:ORPHA1493;CLNHGVS=NC_000018.10:g.45954431C>T;CLNREVSTAT=criteria_provided,_single_submitter;CLNSIG=Uncertain_significance;CLNVC=single_nucleotide_variant;CLNVCSO=SO:0001483;GENEINFO=EPG5:57724;MC=SO:0001583|missense_variant;ORIGIN=1;Pangolin=ENSG00000152223.15|4:0.0|-37:-0.06
chr18	45954434	864684	C	A	.	.	ALLELEID=846881;CLNDN=Vici_syndrome;CLNDISDB=MONDO:MONDO:0009452,MedGen:C1855772,OMIM:242840,Orphanet:ORPHA1493;CLNHGVS=NC_000018.10:g.45954434C>A;CLNREVSTAT=criteria_provided,_single_submitter;CLNSIG=Uncertain_significance;CLNVC=single_nucleotide_variant;CLNVCSO=SO:0001483;GENEINFO=EPG5:57724;MC=SO:0001583|missense_variant;ORIGIN=1;Pangolin=ENSG00000152223.15|-40:0.0|-40:-0.02
chr18	45954558	1026025	T	C	.	.	ALLELEID=1013403;CLNDN=Vici_syndrome;CLNDISDB=MONDO:MONDO:0009452,MedGen:C1855772,OMIM:242840,Orphanet:ORPHA1493;CLNHGVS=NC_000018.10:g.45954558T>C;CLNREVSTAT=criteria_provided,_single_submitter;CLNSIG=Uncertain_significance;CLNVC=single_nucleotide_variant;CLNVCSO=SO:0001483;GENEINFO=EPG5:57724;MC=SO:0001583|missense_variant;ORIGIN=1;Pangolin=ENSG00000152223.15|-16:0.0|31:-0.0
chr18	45954572	948066	T	C	.	.	ALLELEID=928716;CLNDN=Vici_syndrome;CLNDISDB=MONDO:MONDO:0009452,MedGen:C1855772,OMIM:242840,Orphanet:ORPHA1493;CLNHGVS=NC_000018.10:g.45954572T>C;CLNREVSTAT=criteria_provided,_single_submitter;CLNSIG=Uncertain_significance;CLNVC=single_nucleotide_variant;CLNVCSO=SO:0001483;GENEINFO=EPG5:57724;MC=SO:0001583|missense_variant;ORIGIN=1;Pangolin=ENSG00000152223.15|17:0.0|-30:-0.0
chr18	45954588	813542	C	T	.	.	ALLELEID=801924;CLNDN=Microcephaly|Vici_syndrome;CLNDISDB=Human_Phenotype_Ontology:HP:0000252,Human_Phenotype_Ontology:HP:0001366,Human_Phenotype_Ontology:HP:0005485,Human_Phenotype_Ontology:HP:0005489,Human_Phenotype_Ontology:HP:0005497,MedGen:C4551563|MONDO:MONDO:0009452,MedGen:C1855772,OMIM:242840,Orphanet:ORPHA1493;CLNHGVS=NC_000018.10:g.45954588C>T;CLNREVSTAT=criteria_provided,_single_submitter;CLNSIG=Uncertain_significance;CLNVC=single_nucleotide_variant;CLNVCSO=SO:0001483;GENEINFO=EPG5:57724;MC=SO:0001583|missense_variant;ORIGIN=1;Pangolin=ENSG00000152223.15|-46:0.0|1:-0.0
chr18	45954689	827977	C	A	.	.	AF_ESP=8e-05;ALLELEID=816345;CLNDN=Vici_syndrome;CLNDISDB=MONDO:MONDO:0009452,MedGen:C1855772,OMIM:242840,Orphanet:ORPHA1493;CLNHGVS=NC_000018.10:g.45954689C>A;CLNREVSTAT=criteria_provided,_multiple_submitters,_no_conflicts;CLNSIG=Uncertain_significance;CLNVC=single_nucleotide_variant;CLNVCSO=SO:0001483;GENEINFO=EPG5:57724;MC=SO:0001583|missense_variant;ORIGIN=1;RS=370270531;Pangolin=ENSG00000152223.15|-2:0.0|-4:-0.0
chr18	45954690	1058306	G	A	.	.	ALLELEID=1050923;CLNDN=Vici_syndrome;CLNDISDB=MONDO:MONDO:0009452,MedGen:C1855772,OMIM:242840,Orphanet:ORPHA1493;CLNHGVS=NC_000018.10:g.45954690G>A;CLNREVSTAT=criteria_provided,_single_submitter;CLNSIG=Uncertain_significance;CLNVC=single_nucleotide_variant;CLNVCSO=SO:0001483;GENEINFO=EPG5:57724;MC=SO:0001583|missense_variant;ORIGIN=1;Pangolin=ENSG00000152223.15|-5:0.0|-3:-0.0
chr18	45954714	655879	A	C	.	.	AF_EXAC=1e-05;ALLELEID=647268;CLNDN=Vici_syndrome;CLNDISDB=MONDO:MONDO:0009452,MedGen:C1855772,OMIM:242840,Orphanet:ORPHA1493;CLNHGVS=NC_000018.10:g.45954714A>C;CLNREVSTAT=criteria_provided,_single_submitter;CLNSIG=Uncertain_significance;CLNVC=single_nucleotide_variant;CLNVCSO=SO:0001483;GENEINFO=EPG5:57724;MC=SO:0001583|missense_variant;ORIGIN=1;RS=774387511;Pangolin=ENSG00000152223.15|-27:0.0|-2:-0.0
chr18	45954719	658898	G	T	.	.	AF_ESP=0.00023;AF_EXAC=0.00017;ALLELEID=647269;CLNDN=Vici_syndrome;CLNDISDB=MONDO:MONDO:0009452,MedGen:C1855772,OMIM:242840,Orphanet:ORPHA1493;CLNHGVS=NC_000018.10:g.45954719G>T;CLNREVSTAT=criteria_provided,_single_submitter;CLNSIG=Uncertain_significance;CLNVC=single_nucleotide_variant;CLNVCSO=SO:0001483;GENEINFO=EPG5:57724;MC=SO:0001583|missense_variant;ORIGIN=1;RS=200151675;Pangolin=ENSG00000152223.15|-34:0.0|-32:-0.0
chr18	45954726	937208	C	T	.	.	ALLELEID=938447;CLNDN=Vici_syndrome;CLNDISDB=MONDO:MONDO:0009452,MedGen:C1855772,OMIM:242840,Orphanet:ORPHA1493;CLNHGVS=NC_000018.10:g.45954726C>T;CLNREVSTAT=criteria_provided,_single_submitter;CLNSIG=Uncertain_significance;CLNVC=single_nucleotide_variant;CLNVCSO=SO:0001483;GENEINFO=EPG5:57724;MC=SO:0001583|missense_variant;ORIGIN=1;Pangolin=ENSG00000152223.15|-41:0.0|-39:-0.0
chr18	45954728	581573	C	G	.	.	AF_ESP=0.00016;AF_EXAC=2e-05;ALLELEID=571956;CLNDN=Vici_syndrome;CLNDISDB=MONDO:MONDO:0009452,MedGen:C1855772,OMIM:242840,Orphanet:ORPHA1493;CLNHGVS=NC_000018.10:g.45954728C>G;CLNREVSTAT=criteria_provided,_single_submitter;CLNSIG=Uncertain_significance;CLNVC=single_nucleotide_variant;CLNVCSO=SO:0001483;GENEINFO=EPG5:57724;MC=SO:0001583|missense_variant;ORIGIN=1;RS=200910594;Pangolin=ENSG00000152223.15|-30:0.0|-41:-0.0
chr18	45954748	644596	C	A	.	.	AF_EXAC=8e-05;ALLELEID=647270;CLNDN=Vici_syndrome;CLNDISDB=MONDO:MONDO:0009452,MedGen:C1855772,OMIM:242840,Orphanet:ORPHA1493;CLNHGVS=NC_000018.10:g.45954748C>A;CLNREVSTAT=criteria_provided,_single_submitter;CLNSIG=Uncertain_significance;CLNVC=single_nucleotide_variant;CLNVCSO=SO:0001483;GENEINFO=EPG5:57724;MC=SO:0001583|missense_variant;ORIGIN=1;RS=753111853;Pangolin=ENSG00000152223.15|-8:0.0|-1:-0.0
chr18	45954791	664217	T	C	.	.	AF_EXAC=1e-05;ALLELEID=647271;CLNDN=Vici_syndrome;CLNDISDB=MONDO:MONDO:0009452,MedGen:C1855772,OMIM:242840,Orphanet:ORPHA1493;CLNHGVS=NC_000018.10:g.45954791T>C;CLNREVSTAT=criteria_provided,_single_submitter;CLNSIG=Uncertain_significance;CLNVC=single_nucleotide_variant;CLNVCSO=SO:0001483;GENEINFO=EPG5:57724;MC=SO:0001583|missense_variant;ORIGIN=1;RS=749123170;Pangolin=ENSG00000152223.15|42:0.0|-14:-0.0
chr18	45954908	466253	G	A	.	.	AF_ESP=0.00025;AF_TGP=0.0002;ALLELEID=469369;CLNDN=Vici_syndrome;CLNDISDB=MONDO:MONDO:0009452,MedGen:C1855772,OMIM:242840,Orphanet:ORPHA1493;CLNHGVS=NC_000018.10:g.45954908G>A;CLNREVSTAT=criteria_provided,_single_submitter;CLNSIG=Uncertain_significance;CLNVC=single_nucleotide_variant;CLNVCSO=SO:0001483;GENEINFO=EPG5:57724;MC=SO:0001583|missense_variant;ORIGIN=1;RS=201402291;Pangolin=ENSG00000152223.15|49:0.0|1:-0.0
chr18	45954914	1014716	G	A	.	.	ALLELEID=1013404;CLNDN=Vici_syndrome;CLNDISDB=MONDO:MONDO:0009452,MedGen:C1855772,OMIM:242840,Orphanet:ORPHA1493;CLNHGVS=NC_000018.10:g.45954914G>A;CLNREVSTAT=criteria_provided,_single_submitter;CLNSIG=Uncertain_significance;CLNVC=single_nucleotide_variant;CLNVCSO=SO:0001483;GENEINFO=EPG5:57724;MC=SO:0001583|missense_variant;ORIGIN=1;Pangolin=ENSG00000152223.15|-5:0.0|43:-0.0
chr18	45954918	964691	A	G	.	.	ALLELEID=958469;CLNDN=Vici_syndrome;CLNDISDB=MONDO:MONDO:0009452,MedGen:C1855772,OMIM:242840,Orphanet:ORPHA1493;CLNHGVS=NC_000018.10:g.45954918A>G;CLNREVSTAT=criteria_provided,_single_submitter;CLNSIG=Uncertain_significance;CLNVC=single_nucleotide_variant;CLNVCSO=SO:0001483;GENEINFO=EPG5:57724;MC=SO:0001583|missense_variant;ORIGIN=1;Pangolin=ENSG00000152223.15|39:0.0|-9:-0.0
chr18	45954965	1003694	G	A	.	.	ALLELEID=998218;CLNDN=Vici_syndrome;CLNDISDB=MONDO:MONDO:0009452,MedGen:C1855772,OMIM:242840,Orphanet:ORPHA1493;CLNHGVS=NC_000018.10:g.45954965G>A;CLNREVSTAT=criteria_provided,_single_submitter;CLNSIG=Uncertain_significance;CLNVC=single_nucleotide_variant;CLNVCSO=SO:0001483;GENEINFO=EPG5:57724;MC=SO:0001583|missense_variant;ORIGIN=1;Pangolin=ENSG00000152223.15|17:0.0|-8:-0.0
chr18	45954972	1022454	T	C	.	.	ALLELEID=1013405;CLNDN=Vici_syndrome;CLNDISDB=MONDO:MONDO:0009452,MedGen:C1855772,OMIM:242840,Orphanet:ORPHA1493;CLNHGVS=NC_000018.10:g.45954972T>C;CLNREVSTAT=criteria_provided,_single_submitter;CLNSIG=Uncertain_significance;CLNVC=single_nucleotide_variant;CLNVCSO=SO:0001483;GENEINFO=EPG5:57724;MC=SO:0001583|missense_variant;ORIGIN=1;Pangolin=ENSG00000152223.15|-15:0.0|10:-0.01
chr18	45954978	653377	C	T	.	.	AF_ESP=0.00034;AF_EXAC=0.00023;AF_TGP=0.0002;ALLELEID=647272;CLNDN=Vici_syndrome;CLNDISDB=MONDO:MONDO:0009452,MedGen:C1855772,OMIM:242840,Orphanet:ORPHA1493;CLNHGVS=NC_000018.10:g.45954978C>T;CLNREVSTAT=criteria_provided,_single_submitter;CLNSIG=Uncertain_significance;CLNVC=single_nucleotide_variant;CLNVCSO=SO:0001483;GENEINFO=EPG5:57724;MC=SO:0001583|missense_variant;ORIGIN=1;RS=190673127;Pangolin=ENSG00000152223.15|4:0.16|-21:-0.0
chr18	45954995	568524	T	C	.	.	AF_ESP=0.00017;AF_EXAC=3e-05;AF_TGP=0.0002;ALLELEID=572647;CLNDN=Vici_syndrome;CLNDISDB=MONDO:MONDO:0009452,MedGen:C1855772,OMIM:242840,Orphanet:ORPHA1493;CLNHGVS=NC_000018.10:g.45954995T>C;CLNREVSTAT=criteria_provided,_single_submitter;CLNSIG=Uncertain_significance;CLNVC=single_nucleotide_variant;CLNVCSO=SO:0001483;GENEINFO=EPG5:57724;MC=SO:0001583|missense_variant;ORIGIN=1;RS=199571302;Pangolin=ENSG00000152223.15|-13:0.0|-38:-0.0
chr18	45954998	948514	G	C	.	.	ALLELEID=928717;CLNDN=Vici_syndrome;CLNDISDB=MONDO:MONDO:0009452,MedGen:C1855772,OMIM:242840,Orphanet:ORPHA1493;CLNHGVS=NC_000018.10:g.45954998G>C;CLNREVSTAT=criteria_provided,_single_submitter;CLNSIG=Uncertain_significance;CLNVC=single_nucleotide_variant;CLNVCSO=SO:0001483;GENEINFO=EPG5:57724;MC=SO:0001583|missense_variant;ORIGIN=1;Pangolin=ENSG00000152223.15|-16:0.01|41:-0.0
chr18	45955001	1057715	G	C	.	.	ALLELEID=1050924;CLNDN=Vici_syndrome;CLNDISDB=MONDO:MONDO:0009452,MedGen:C1855772,OMIM:242840,Orphanet:ORPHA1493;CLNHGVS=NC_000018.10:g.45955001G>C;CLNREVSTAT=criteria_provided,_single_submitter;CLNSIG=Uncertain_significance;CLNVC=single_nucleotide_variant;CLNVCSO=SO:0001483;GENEINFO=EPG5:57724;MC=SO:0001583|missense_variant;ORIGIN=1;Pangolin=ENSG00000152223.15|-19:0.0|-19:-0.0
chr18	45955052	645531	G	A	.	.	AF_ESP=8e-05;AF_EXAC=5e-05;ALLELEID=647273;CLNDN=Vici_syndrome;CLNDISDB=MONDO:MONDO:0009452,MedGen:C1855772,OMIM:242840,Orphanet:ORPHA1493;CLNHGVS=NC_000018.10:g.45955052G>A;CLNREVSTAT=criteria_provided,_single_submitter;CLNSIG=Uncertain_significance;CLNVC=single_nucleotide_variant;CLNVCSO=SO:0001483;GENEINFO=EPG5:57724;MC=SO:0001583|missense_variant;ORIGIN=1;RS=372840001;Pangolin=ENSG00000152223.15|2:0.0|-13:-0.0
chr18	45955062	955462	C	T	.	.	ALLELEID=950531;CLNDN=Vici_syndrome;CLNDISDB=MONDO:MONDO:0009452,MedGen:C1855772,OMIM:242840,Orphanet:ORPHA1493;CLNHGVS=NC_000018.10:g.45955062C>T;CLNREVSTAT=criteria_provided,_single_submitter;CLNSIG=Uncertain_significance;CLNVC=single_nucleotide_variant;CLNVCSO=SO:0001483;GENEINFO=EPG5:57724;MC=SO:0001583|missense_variant;ORIGIN=1;Pangolin=ENSG00000152223.15|4:0.0|8:-0.0
chr18	45955074	664038	T	C	.	.	AF_EXAC=2e-05;ALLELEID=647274;CLNDN=Vici_syndrome;CLNDISDB=MONDO:MONDO:0009452,MedGen:C1855772,OMIM:242840,Orphanet:ORPHA1493;CLNHGVS=NC_000018.10:g.45955074T>C;CLNREVSTAT=criteria_provided,_single_submitter;CLNSIG=Uncertain_significance;CLNVC=single_nucleotide_variant;CLNVCSO=SO:0001483;GENEINFO=EPG5:57724;MC=SO:0001583|missense_variant;ORIGIN=1;RS=761327582;Pangolin=ENSG00000152223.15|-35:0.0|-4:-0.0
chr18	45955082	1051230	C	T	.	.	ALLELEID=1050925;CLNDN=Vici_syndrome;CLNDISDB=MONDO:MONDO:0009452,MedGen:C1855772,OMIM:242840,Orphanet:ORPHA1493;CLNHGVS=NC_000018.10:g.45955082C>T;CLNREVSTAT=criteria_provided,_single_submitter;CLNSIG=Uncertain_significance;CLNVC=single_nucleotide_variant;CLNVCSO=SO:0001483;GENEINFO=EPG5:57724;MC=SO:0001583|missense_variant;ORIGIN=1;Pangolin=ENSG00000152223.15|-43:0.0|28:-0.0
chr18	45955103	235278	G	A	.	.	AF_ESP=0.00025;AF_EXAC=0.00056;AF_TGP=0.0002;ALLELEID=236965;CLNDN=Vici_syndrome|not_provided;CLNDISDB=MONDO:MONDO:0009452,MedGen:C1855772,OMIM:242840,Orphanet:ORPHA1493|MedGen:CN517202;CLNHGVS=NC_000018.10:g.45955103G>A;CLNREVSTAT=criteria_provided,_conflicting_interpretations;CLNSIG=Conflicting_interpretations_of_pathogenicity;CLNSIGCONF=Likely_benign(1),Uncertain_significance(1);CLNVC=single_nucleotide_variant;CLNVCSO=SO:0001483;GENEINFO=EPG5:57724;MC=SO:0001583|missense_variant;ORIGIN=1;RS=200530606;Pangolin=ENSG00000152223.15|7:0.0|-33:-0.0
chr18	45955112	853281	G	A	.	.	ALLELEID=846882;CLNDN=Vici_syndrome;CLNDISDB=MONDO:MONDO:0009452,MedGen:C1855772,OMIM:242840,Orphanet:ORPHA1493;CLNHGVS=NC_000018.10:g.45955112G>A;CLNREVSTAT=criteria_provided,_single_submitter;CLNSIG=Uncertain_significance;CLNVC=single_nucleotide_variant;CLNVCSO=SO:0001483;GENEINFO=EPG5:57724;MC=SO:0001583|missense_variant;ORIGIN=1;Pangolin=ENSG00000152223.15|44:0.0|-1:-0.0
chr18	45955132	972178	T	C	.	.	ALLELEID=958470;CLNDN=Vici_syndrome;CLNDISDB=MONDO:MONDO:0009452,MedGen:C1855772,OMIM:242840,Orphanet:ORPHA1493;CLNHGVS=NC_000018.10:g.45955132T>C;CLNREVSTAT=criteria_provided,_single_submitter;CLNSIG=Uncertain_significance;CLNVC=single_nucleotide_variant;CLNVCSO=SO:0001483;GENEINFO=EPG5:57724;MC=SO:0001583|missense_variant;ORIGIN=1;Pangolin=ENSG00000152223.15|13:0.0|24:-0.0
chr18	45955188	466241	C	T	.	.	AF_ESP=0.00165;AF_EXAC=0.00128;AF_TGP=0.0004;ALLELEID=469775;CLNDN=Vici_syndrome;CLNDISDB=MONDO:MONDO:0009452,MedGen:C1855772,OMIM:242840,Orphanet:ORPHA1493;CLNHGVS=NC_000018.10:g.45955188C>T;CLNREVSTAT=criteria_provided,_conflicting_interpretations;CLNSIG=Conflicting_interpretations_of_pathogenicity;CLNSIGCONF=Benign(1),Uncertain_significance(1);CLNVC=single_nucleotide_variant;CLNVCSO=SO:0001483;GENEINFO=EPG5:57724;MC=SO:0001583|missense_variant;ORIGIN=1;RS=201067154;Pangolin=ENSG00000152223.15|31:0.01|-43:-0.0
chr18	45955235	652257	T	C	.	.	AF_EXAC=2e-05;ALLELEID=647276;CLNDN=Vici_syndrome;CLNDISDB=MONDO:MONDO:0009452,MedGen:C1855772,OMIM:242840,Orphanet:ORPHA1493;CLNHGVS=NC_000018.10:g.45955235T>C;CLNREVSTAT=criteria_provided,_single_submitter;CLNSIG=Uncertain_significance;CLNVC=single_nucleotide_variant;CLNVCSO=SO:0001483;GENEINFO=EPG5:57724;MC=SO:0001583|missense_variant;ORIGIN=1;RS=761554872;Pangolin=ENSG00000152223.15|-19:0.01|42:-0.0
chr18	45955267	853349	C	A	.	.	ALLELEID=846883;CLNDN=Vici_syndrome;CLNDISDB=MONDO:MONDO:0009452,MedGen:C1855772,OMIM:242840,Orphanet:ORPHA1493;CLNHGVS=NC_000018.10:g.45955267C>A;CLNREVSTAT=criteria_provided,_single_submitter;CLNSIG=Uncertain_significance;CLNVC=single_nucleotide_variant;CLNVCSO=SO:0001483;GENEINFO=EPG5:57724;MC=SO:0001583|missense_variant;ORIGIN=1;Pangolin=ENSG00000152223.15|-48:0.0|-48:-0.0
chr18	45955299	943472	T	C	.	.	ALLELEID=938448;CLNDN=Vici_syndrome;CLNDISDB=MONDO:MONDO:0009452,MedGen:C1855772,OMIM:242840,Orphanet:ORPHA1493;CLNHGVS=NC_000018.10:g.45955299T>C;CLNREVSTAT=criteria_provided,_single_submitter;CLNSIG=Uncertain_significance;CLNVC=single_nucleotide_variant;CLNVCSO=SO:0001483;GENEINFO=EPG5:57724;MC=SO:0001583|missense_variant;ORIGIN=1;Pangolin=ENSG00000152223.15|39:0.0|39:-0.01
chr18	45967193	654830	C	CTGGCCT	.	.	ALLELEID=647277;CLNDN=Vici_syndrome;CLNDISDB=MONDO:MONDO:0009452,MedGen:C1855772,OMIM:242840,Orphanet:ORPHA1493;CLNHGVS=NC_000018.10:g.45967199_45967204TTGGCC[3];CLNREVSTAT=criteria_provided,_single_submitter;CLNSIG=Uncertain_significance;CLNVC=Microsatellite;CLNVCSO=SO:0000289;CLNVI=Invitae:2011664;GENEINFO=EPG5:57724;MC=SO:0001821|inframe_insertion;ORIGIN=1;RS=769267797;Pangolin=ENSG00000152223.15|-16:0.0|-16:-0.0
chr18	45967196	813673	G	C	.	.	ALLELEID=801925;CLNDN=Microcephaly;CLNDISDB=Human_Phenotype_Ontology:HP:0000252,Human_Phenotype_Ontology:HP:0001366,Human_Phenotype_Ontology:HP:0005485,Human_Phenotype_Ontology:HP:0005489,Human_Phenotype_Ontology:HP:0005497,MedGen:C4551563;CLNHGVS=NC_000018.10:g.45967196G>C;CLNREVSTAT=no_assertion_criteria_provided;CLNSIG=Uncertain_significance;CLNVC=single_nucleotide_variant;CLNVCSO=SO:0001483;GENEINFO=EPG5:57724;MC=SO:0001583|missense_variant;ORIGIN=1;Pangolin=ENSG00000152223.15|-19:0.0|-19:-0.0
chr18	45967205	1044326	T	TTGGCCC	.	.	ALLELEID=1033935;CLNDN=Vici_syndrome;CLNDISDB=MONDO:MONDO:0009452,MedGen:C1855772,OMIM:242840,Orphanet:ORPHA1493;CLNHGVS=NC_000018.10:g.45967206_45967211dup;CLNREVSTAT=criteria_provided,_single_submitter;CLNSIG=Uncertain_significance;CLNVC=Duplication;CLNVCSO=SO:1000035;CLNVI=Invitae:4000324;GENEINFO=EPG5:57724;MC=SO:0001821|inframe_insertion;ORIGIN=1;Pangolin=ENSG00000152223.15|5:0.0|-28:-0.01
chr18	46084582	593225	G	A	.	.	AF_EXAC=2e-05;ALLELEID=584289;CLNDN=not_provided;CLNDISDB=MedGen:CN517202;CLNHGVS=NC_000018.10:g.46084582G>A;CLNREVSTAT=criteria_provided,_single_submitter;CLNSIG=Uncertain_significance;CLNVC=single_nucleotide_variant;CLNVCSO=SO:0001483;GENEINFO=ATP5F1A:498;MC=SO:0001583|missense_variant;ORIGIN=1;RS=764206728;Pangolin=ENSG00000152234.16|-49:0.0|0:-0.0
chr18	46089596	432972	C	T	.	.	ALLELEID=426272;CLNDN=Lactic_acidosis|not_provided;CLNDISDB=Human_Phenotype_Ontology:HP:0003128,Human_Phenotype_Ontology:HP:0003255,Human_Phenotype_Ontology:HP:0005960,MONDO:MONDO:0006040,MedGen:C0001125|MedGen:CN517202;CLNHGVS=NC_000018.10:g.46089596C>T;CLNREVSTAT=criteria_provided,_conflicting_interpretations;CLNSIG=Conflicting_interpretations_of_pathogenicity;CLNSIGCONF=Likely_pathogenic(1),Uncertain_significance(1);CLNVC=single_nucleotide_variant;CLNVCSO=SO:0001483;GENEINFO=ATP5F1A:498;MC=SO:0001583|missense_variant;ORIGIN=33;RS=1555695342;Pangolin=ENSG00000152234.16|7:0.0|-30:-0.0
chr18	46089869	808392	A	T	.	.	ALLELEID=797677;CLNDN=not_provided;CLNDISDB=MedGen:CN517202;CLNHGVS=NC_000018.10:g.46089869A>T;CLNREVSTAT=criteria_provided,_single_submitter;CLNSIG=Uncertain_significance;CLNVC=single_nucleotide_variant;CLNVCSO=SO:0001483;GENEINFO=ATP5F1A:498;MC=SO:0001583|missense_variant,SO:0001627|intron_variant;ORIGIN=1;RS=1599777646;Pangolin=ENSG00000152234.16|-46:0.0|10:-0.04
chr18	46089928	218566	C	A	.	.	ALLELEID=215557;CLNDN=not_specified;CLNDISDB=MedGen:CN169374;CLNHGVS=NC_000018.10:g.46089928C>A;CLNREVSTAT=criteria_provided,_single_submitter;CLNSIG=Uncertain_significance;CLNVC=single_nucleotide_variant;CLNVCSO=SO:0001483;GENEINFO=ATP5F1A:498;MC=SO:0001583|missense_variant;ORIGIN=0;RS=864309574;Pangolin=ENSG00000152234.16|-5:0.0|-49:-0.01
chr18	46091696	1034338	A	G	.	.	ALLELEID=1021758;CLNDN=Combined_oxidative_phosphorylation_deficiency_22;CLNDISDB=MONDO:MONDO:0020727,MedGen:C4015062,OMIM:616045;CLNHGVS=NC_000018.10:g.46091696A>G;CLNREVSTAT=criteria_provided,_single_submitter;CLNSIG=Uncertain_significance;CLNVC=single_nucleotide_variant;CLNVCSO=SO:0001483;GENEINFO=ATP5F1A:498;MC=SO:0001583|missense_variant;ORIGIN=0;Pangolin=ENSG00000152234.16|10:0.0|10:-0.0
chr18	46091743	559364	C	T	.	.	AF_ESP=0.00054;AF_EXAC=9e-05;ALLELEID=550081;CLNDN=not_provided;CLNDISDB=MedGen:CN517202;CLNHGVS=NC_000018.10:g.46091743C>T;CLNREVSTAT=no_assertion_criteria_provided;CLNSIG=Uncertain_significance;CLNVC=single_nucleotide_variant;CLNVCSO=SO:0001483;GENEINFO=ATP5F1A:498;MC=SO:0001583|missense_variant;ORIGIN=0;RS=146467617;Pangolin=ENSG00000152234.16|-1:0.0|-37:-0.01
chr18	46477200	178982	C	A	.	.	AF_EXAC=5e-05;ALLELEID=176548;CLNDN=not_specified;CLNDISDB=MedGen:CN169374;CLNHGVS=NC_000018.10:g.46477200C>A;CLNREVSTAT=criteria_provided,_single_submitter;CLNSIG=Uncertain_significance;CLNVC=single_nucleotide_variant;CLNVCSO=SO:0001483;GENEINFO=LOXHD1:125336;MC=SO:0001583|missense_variant,SO:0001624|3_prime_UTR_variant;ORIGIN=1;RS=727504587;Pangolin=ENSG00000167210.17|-7:0.0|20:-0.04
chr18	46477348	326822	T	C	.	.	AF_TGP=0.0016;ALLELEID=331379;CLNDN=Deafness,_autosomal_recessive_77;CLNDISDB=MONDO:MONDO:0013119,MedGen:C2746083,OMIM:613079;CLNHGVS=NC_000018.10:g.46477348T>C;CLNREVSTAT=criteria_provided,_single_submitter;CLNSIG=Uncertain_significance;CLNVC=single_nucleotide_variant;CLNVCSO=SO:0001483;CLNVI=Illumina_Clinical_Services_Laboratory,Illumina:767359;GENEINFO=LOXHD1:125336;MC=SO:0001624|3_prime_UTR_variant,SO:0001627|intron_variant;ORIGIN=1;RS=144543819;Pangolin=ENSG00000167210.17|-12:0.0|-9:-0.0
chr18	46477376	326823	C	T	.	.	AF_TGP=0.0016;ALLELEID=331381;CLNDN=Deafness,_autosomal_recessive_77;CLNDISDB=MONDO:MONDO:0013119,MedGen:C2746083,OMIM:613079;CLNHGVS=NC_000018.10:g.46477376C>T;CLNREVSTAT=criteria_provided,_single_submitter;CLNSIG=Uncertain_significance;CLNVC=single_nucleotide_variant;CLNVCSO=SO:0001483;CLNVI=Illumina_Clinical_Services_Laboratory,Illumina:75705;GENEINFO=LOXHD1:125336;MC=SO:0001624|3_prime_UTR_variant,SO:0001627|intron_variant;ORIGIN=1;RS=569671846;Pangolin=ENSG00000167210.17|30:0.0|21:-0.0
chr18	46477378	892477	A	G	.	.	ALLELEID=879172;CLNDN=Deafness,_autosomal_recessive_77;CLNDISDB=MONDO:MONDO:0013119,MedGen:C2746083,OMIM:613079;CLNHGVS=NC_000018.10:g.46477378A>G;CLNREVSTAT=criteria_provided,_single_submitter;CLNSIG=Uncertain_significance;CLNVC=single_nucleotide_variant;CLNVCSO=SO:0001483;CLNVI=Illumina_Clinical_Services_Laboratory,Illumina:264742;GENEINFO=LOXHD1:125336;MC=SO:0001624|3_prime_UTR_variant,SO:0001627|intron_variant;ORIGIN=1;Pangolin=ENSG00000167210.17|34:0.0|28:-0.0
chr18	46477399	326824	T	A	.	.	ALLELEID=347048;CLNDN=Deafness,_autosomal_recessive_77;CLNDISDB=MONDO:MONDO:0013119,MedGen:C2746083,OMIM:613079;CLNHGVS=NC_000018.10:g.46477399T>A;CLNREVSTAT=criteria_provided,_single_submitter;CLNSIG=Uncertain_significance;CLNVC=single_nucleotide_variant;CLNVCSO=SO:0001483;CLNVI=Illumina_Clinical_Services_Laboratory,Illumina:130912;GENEINFO=LOXHD1:125336;MC=SO:0001624|3_prime_UTR_variant,SO:0001627|intron_variant;ORIGIN=1;RS=748582582;Pangolin=ENSG00000167210.17|1:0.0|7:-0.0
chr18	46477453	326825	G	A	.	.	AF_EXAC=0.00022;ALLELEID=331382;CLNDN=Deafness,_autosomal_recessive_77;CLNDISDB=MONDO:MONDO:0013119,MedGen:C2746083,OMIM:613079;CLNHGVS=NC_000018.10:g.46477453G>A;CLNREVSTAT=criteria_provided,_single_submitter;CLNSIG=Uncertain_significance;CLNVC=single_nucleotide_variant;CLNVCSO=SO:0001483;CLNVI=Illumina_Clinical_Services_Laboratory,Illumina:130925;GENEINFO=LOXHD1:125336;MC=SO:0001624|3_prime_UTR_variant,SO:0001627|intron_variant;ORIGIN=1;RS=778387862;Pangolin=ENSG00000167210.17|-47:0.0|36:-0.0
chr18	46477468	228811	C	T	.	.	ALLELEID=230913;CLNDN=not_specified;CLNDISDB=MedGen:CN169374;CLNHGVS=NC_000018.10:g.46477468C>T;CLNREVSTAT=criteria_provided,_single_submitter;CLNSIG=Uncertain_significance;CLNVC=single_nucleotide_variant;CLNVCSO=SO:0001483;GENEINFO=LOXHD1:125336;MC=SO:0001624|3_prime_UTR_variant,SO:0001627|intron_variant;ORIGIN=1;RS=876657856;Pangolin=ENSG00000167210.17|32:0.0|21:-0.0
chr18	46477482	450570	G	A	.	.	ALLELEID=445976;CLNDN=not_provided;CLNDISDB=MedGen:CN517202;CLNHGVS=NC_000018.10:g.46477482G>A;CLNREVSTAT=criteria_provided,_single_submitter;CLNSIG=Uncertain_significance;CLNVC=single_nucleotide_variant;CLNVCSO=SO:0001483;GENEINFO=LOXHD1:125336;MC=SO:0001583|missense_variant,SO:0001627|intron_variant;ORIGIN=1;RS=950165733;Pangolin=ENSG00000167210.17|7:0.0|17:-0.0
chr18	46477511	163883	C	T	.	.	AF_EXAC=0.00159;AF_TGP=0.00419;ALLELEID=176686;CLNDN=Deafness,_autosomal_recessive_77|not_specified|not_provided;CLNDISDB=MONDO:MONDO:0013119,MedGen:C2746083,OMIM:613079|MedGen:CN169374|MedGen:CN517202;CLNHGVS=NC_000018.10:g.46477511C>T;CLNREVSTAT=criteria_provided,_conflicting_interpretations;CLNSIG=Conflicting_interpretations_of_pathogenicity;CLNSIGCONF=Benign(2),Uncertain_significance(1);CLNVC=single_nucleotide_variant;CLNVCSO=SO:0001483;CLNVI=Illumina_Clinical_Services_Laboratory,Illumina:777764;GENEINFO=LOXHD1:125336;MC=SO:0001819|synonymous_variant,SO:0001627|intron_variant;ORIGIN=1;RS=115835484;Pangolin=ENSG00000167210.17|-22:0.0|22:-0.23
chr18	46477515	889097	C	G	.	.	ALLELEID=879173;CLNDN=Deafness,_autosomal_recessive_77;CLNDISDB=MONDO:MONDO:0013119,MedGen:C2746083,OMIM:613079;CLNHGVS=NC_000018.10:g.46477515C>G;CLNREVSTAT=criteria_provided,_single_submitter;CLNSIG=Uncertain_significance;CLNVC=single_nucleotide_variant;CLNVCSO=SO:0001483;CLNVI=Illumina_Clinical_Services_Laboratory,Illumina:1335959;GENEINFO=LOXHD1:125336;MC=SO:0001583|missense_variant,SO:0001627|intron_variant;ORIGIN=1;Pangolin=ENSG00000167210.17|-26:0.0|18:-0.18
chr18	46477551	498529	G	A	.	.	AF_EXAC=5e-05;ALLELEID=489953;CLNDN=not_provided;CLNDISDB=MedGen:CN517202;CLNHGVS=NC_000018.10:g.46477551G>A;CLNREVSTAT=criteria_provided,_single_submitter;CLNSIG=Uncertain_significance;CLNVC=single_nucleotide_variant;CLNVCSO=SO:0001483;GENEINFO=LOXHD1:125336;MC=SO:0001583|missense_variant,SO:0001627|intron_variant;ORIGIN=1;RS=779935366;Pangolin=ENSG00000167210.17|-18:0.01|-18:-0.0
chr18	46477553	178390	G	A	.	.	AF_EXAC=0.00266;AF_TGP=0.0022;ALLELEID=176549;CLNDN=Deafness,_autosomal_recessive_77|not_specified|not_provided;CLNDISDB=MONDO:MONDO:0013119,MedGen:C2746083,OMIM:613079|MedGen:CN169374|MedGen:CN517202;CLNHGVS=NC_000018.10:g.46477553G>A;CLNREVSTAT=criteria_provided,_conflicting_interpretations;CLNSIG=Conflicting_interpretations_of_pathogenicity;CLNSIGCONF=Benign(2),Likely_benign(2),Uncertain_significance(1);CLNVC=single_nucleotide_variant;CLNVCSO=SO:0001483;CLNVI=Illumina_Clinical_Services_Laboratory,Illumina:152790;GENEINFO=LOXHD1:125336;MC=SO:0001819|synonymous_variant,SO:0001627|intron_variant;ORIGIN=1;RS=189873733;Pangolin=ENSG00000167210.17|-20:0.01|-11:-0.0
chr18	46477563	889098	G	A	.	.	ALLELEID=879174;CLNDN=Deafness,_autosomal_recessive_77;CLNDISDB=MONDO:MONDO:0013119,MedGen:C2746083,OMIM:613079;CLNHGVS=NC_000018.10:g.46477563G>A;CLNREVSTAT=criteria_provided,_single_submitter;CLNSIG=Uncertain_significance;CLNVC=single_nucleotide_variant;CLNVCSO=SO:0001483;CLNVI=Illumina_Clinical_Services_Laboratory,Illumina:1396759;GENEINFO=LOXHD1:125336;MC=SO:0001583|missense_variant,SO:0001627|intron_variant;ORIGIN=1;Pangolin=ENSG00000167210.17|-30:0.01|-30:-0.0
chr18	46477571	889099	G	A	.	.	ALLELEID=879175;CLNDN=Deafness,_autosomal_recessive_77;CLNDISDB=MONDO:MONDO:0013119,MedGen:C2746083,OMIM:613079;CLNHGVS=NC_000018.10:g.46477571G>A;CLNREVSTAT=criteria_provided,_single_submitter;CLNSIG=Uncertain_significance;CLNVC=single_nucleotide_variant;CLNVCSO=SO:0001483;CLNVI=Illumina_Clinical_Services_Laboratory,Illumina:863072;GENEINFO=LOXHD1:125336;MC=SO:0001819|synonymous_variant,SO:0001627|intron_variant;ORIGIN=1;Pangolin=ENSG00000167210.17|15:0.0|-38:-0.01
chr18	46477584	505107	A	C	.	.	ALLELEID=497574;CLNDN=not_specified;CLNDISDB=MedGen:CN169374;CLNHGVS=NC_000018.10:g.46477584A>C;CLNREVSTAT=criteria_provided,_single_submitter;CLNSIG=Uncertain_significance;CLNVC=single_nucleotide_variant;CLNVCSO=SO:0001483;GENEINFO=LOXHD1:125336;MC=SO:0001583|missense_variant,SO:0001627|intron_variant;ORIGIN=1;RS=1555651054;Pangolin=ENSG00000167210.17|-4:0.0|2:-0.0
chr18	46477635	326826	C	T	.	.	ALLELEID=348362;CLNDN=Deafness,_autosomal_recessive_77;CLNDISDB=MONDO:MONDO:0013119,MedGen:C2746083,OMIM:613079;CLNHGVS=NC_000018.10:g.46477635C>T;CLNREVSTAT=criteria_provided,_single_submitter;CLNSIG=Uncertain_significance;CLNVC=single_nucleotide_variant;CLNVCSO=SO:0001483;CLNVI=Illumina_Clinical_Services_Laboratory,Illumina:787837;GENEINFO=LOXHD1:125336;MC=SO:0001583|missense_variant,SO:0001627|intron_variant;ORIGIN=1;RS=886053822;Pangolin=ENSG00000167210.17|19:0.01|5:-0.04
chr18	46477654	517246	C	T	.	.	ALLELEID=497712;CLNDN=Deafness,_autosomal_recessive_77|Inborn_genetic_diseases|not_specified;CLNDISDB=MONDO:MONDO:0013119,MedGen:C2746083,OMIM:613079|MeSH:D030342,MedGen:C0950123|MedGen:CN169374;CLNHGVS=NC_000018.10:g.46477654C>T;CLNREVSTAT=criteria_provided,_multiple_submitters,_no_conflicts;CLNSIG=Uncertain_significance;CLNVC=single_nucleotide_variant;CLNVCSO=SO:0001483;GENEINFO=LOXHD1:125336;MC=SO:0001583|missense_variant;ORIGIN=1;RS=769490340;Pangolin=ENSG00000167210.17|-14:0.02|0:-0.03
chr18	46477695	163884	C	T	.	.	AF_EXAC=0.0011;AF_TGP=0.00479;ALLELEID=176687;CLNDN=Deafness,_autosomal_recessive_77|not_specified|not_provided;CLNDISDB=MONDO:MONDO:0013119,MedGen:C2746083,OMIM:613079|MedGen:CN169374|MedGen:CN517202;CLNHGVS=NC_000018.10:g.46477695C>T;CLNREVSTAT=criteria_provided,_conflicting_interpretations;CLNSIG=Conflicting_interpretations_of_pathogenicity;CLNSIGCONF=Benign(4),Uncertain_significance(2);CLNVC=single_nucleotide_variant;CLNVCSO=SO:0001483;CLNVI=Illumina_Clinical_Services_Laboratory,Illumina:154386;GENEINFO=LOXHD1:125336;MC=SO:0001583|missense_variant;ORIGIN=17;RS=148468627;Pangolin=ENSG00000167210.17|-2:0.01|-41:-0.0
chr18	46477699	506191	C	T	.	.	AF_ESP=0.00022;AF_EXAC=9e-05;AF_TGP=0.0002;ALLELEID=497499;CLNDN=not_specified;CLNDISDB=MedGen:CN169374;CLNHGVS=NC_000018.10:g.46477699C>T;CLNREVSTAT=criteria_provided,_single_submitter;CLNSIG=Uncertain_significance;CLNVC=single_nucleotide_variant;CLNVCSO=SO:0001483;GENEINFO=LOXHD1:125336;MC=SO:0001583|missense_variant;ORIGIN=1;RS=376559755;Pangolin=ENSG00000167210.17|7:0.0|-45:-0.0
chr18	46477722	667259	T	C	.	.	ALLELEID=654846;CLNDN=not_specified;CLNDISDB=MedGen:CN169374;CLNHGVS=NC_000018.10:g.46477722T>C;CLNREVSTAT=criteria_provided,_single_submitter;CLNSIG=Uncertain_significance;CLNVC=single_nucleotide_variant;CLNVCSO=SO:0001483;GENEINFO=LOXHD1:125336;MC=SO:0001583|missense_variant;ORIGIN=1;RS=1410560877;Pangolin=ENSG00000167210.17|16:0.0|15:-0.0
chr18	46477732	992163	G	A	.	.	ALLELEID=979945;CLNDN=Deafness,_autosomal_recessive_77;CLNDISDB=MONDO:MONDO:0013119,MedGen:C2746083,OMIM:613079;CLNHGVS=NC_000018.10:g.46477732G>A;CLNREVSTAT=no_assertion_criteria_provided;CLNSIG=Uncertain_significance;CLNVC=single_nucleotide_variant;CLNVCSO=SO:0001483;GENEINFO=LOXHD1:125336;MC=SO:0001583|missense_variant;ORIGIN=1;Pangolin=ENSG00000167210.17|6:0.02|5:-0.0
chr18	46477747	498530	C	T	.	.	ALLELEID=489954;CLNDN=not_provided;CLNDISDB=MedGen:CN517202;CLNHGVS=NC_000018.10:g.46477747C>T;CLNREVSTAT=criteria_provided,_single_submitter;CLNSIG=Uncertain_significance;CLNVC=single_nucleotide_variant;CLNVCSO=SO:0001483;GENEINFO=LOXHD1:125336;MC=SO:0001583|missense_variant;ORIGIN=1;RS=943633635;Pangolin=ENSG00000167210.17|-2:0.02|-10:-0.0
chr18	46477755	517507	C	T	.	.	AF_EXAC=5e-05;ALLELEID=497500;CLNDN=not_specified|not_provided;CLNDISDB=MedGen:CN169374|MedGen:CN517202;CLNHGVS=NC_000018.10:g.46477755C>T;CLNREVSTAT=criteria_provided,_conflicting_interpretations;CLNSIG=Conflicting_interpretations_of_pathogenicity;CLNSIGCONF=Pathogenic(1),Uncertain_significance(1);CLNVC=single_nucleotide_variant;CLNVCSO=SO:0001483;GENEINFO=LOXHD1:125336;MC=SO:0001583|missense_variant;ORIGIN=1;RS=763915229;Pangolin=ENSG00000167210.17|-2:0.0|-18:-0.0
chr18	46477770	228836	A	G	.	.	AF_EXAC=0.00018;AF_TGP=0.0006;ALLELEID=230914;CLNDN=Deafness,_autosomal_recessive_77|not_specified;CLNDISDB=MONDO:MONDO:0013119,MedGen:C2746083,OMIM:613079|MedGen:CN169374;CLNHGVS=NC_000018.10:g.46477770A>G;CLNREVSTAT=criteria_provided,_single_submitter;CLNSIG=Uncertain_significance;CLNVC=single_nucleotide_variant;CLNVCSO=SO:0001483;GENEINFO=LOXHD1:125336;MC=SO:0001583|missense_variant;ORIGIN=1;RS=546735322;Pangolin=ENSG00000167210.17|-33:0.0|-32:-0.0
chr18	46477778	281731	G	A	.	.	ALLELEID=265968;CLNDN=Deafness,_autosomal_recessive_77|not_provided;CLNDISDB=MONDO:MONDO:0013119,MedGen:C2746083,OMIM:613079|MedGen:CN517202;CLNHGVS=NC_000018.10:g.46477778G>A;CLNREVSTAT=criteria_provided,_conflicting_interpretations;CLNSIG=Conflicting_interpretations_of_pathogenicity;CLNSIGCONF=Likely_benign(1),Uncertain_significance(1);CLNVC=single_nucleotide_variant;CLNVCSO=SO:0001483;GENEINFO=LOXHD1:125336;MC=SO:0001819|synonymous_variant;ORIGIN=1;RS=886042223;Pangolin=ENSG00000167210.17|-41:0.0|-40:-0.0
chr18	46477797	547922	G	C	.	.	ALLELEID=538477;CLNDN=Deafness,_autosomal_recessive_77;CLNDISDB=MONDO:MONDO:0013119,MedGen:C2746083,OMIM:613079;CLNHGVS=NC_000018.10:g.46477797G>C;CLNREVSTAT=criteria_provided,_single_submitter;CLNSIG=Uncertain_significance;CLNVC=single_nucleotide_variant;CLNVCSO=SO:0001483;GENEINFO=LOXHD1:125336;MC=SO:0001583|missense_variant;ORIGIN=16;RS=200198786;Pangolin=ENSG00000167210.17|-9:0.0|-3:-0.0
chr18	46477813	992164	T	C	.	.	ALLELEID=979946;CLNDN=Deafness,_autosomal_recessive_77;CLNDISDB=MONDO:MONDO:0013119,MedGen:C2746083,OMIM:613079;CLNHGVS=NC_000018.10:g.46477813T>C;CLNREVSTAT=no_assertion_criteria_provided;CLNSIG=Uncertain_significance;CLNVC=single_nucleotide_variant;CLNVCSO=SO:0001483;GENEINFO=LOXHD1:125336;MC=SO:0001583|missense_variant;ORIGIN=1;Pangolin=ENSG00000167210.17|10:0.0|17:-0.0
chr18	46477832	163885	G	C	.	.	AF_EXAC=0.00018;AF_TGP=0.0006;ALLELEID=176550;CLNDN=Deafness,_autosomal_recessive_77|not_specified|not_provided;CLNDISDB=MONDO:MONDO:0013119,MedGen:C2746083,OMIM:613079|MedGen:CN169374|MedGen:CN517202;CLNHGVS=NC_000018.10:g.46477832G>C;CLNREVSTAT=criteria_provided,_conflicting_interpretations;CLNSIG=Conflicting_interpretations_of_pathogenicity;CLNSIGCONF=Likely_benign(2),Uncertain_significance(1);CLNVC=single_nucleotide_variant;CLNVCSO=SO:0001483;GENEINFO=LOXHD1:125336;MC=SO:0001819|synonymous_variant;ORIGIN=1;RS=141737883;Pangolin=ENSG00000167210.17|21:0.0|-2:-0.0
chr18	46477834	326827	C	T	.	.	AF_EXAC=0.00014;AF_TGP=0.0002;ALLELEID=348366;CLNDN=Deafness,_autosomal_recessive_77|not_specified;CLNDISDB=MONDO:MONDO:0013119,MedGen:C2746083,OMIM:613079|MedGen:CN169374;CLNHGVS=NC_000018.10:g.46477834C>T;CLNREVSTAT=criteria_provided,_multiple_submitters,_no_conflicts;CLNSIG=Uncertain_significance;CLNVC=single_nucleotide_variant;CLNVCSO=SO:0001483;CLNVI=Illumina_Clinical_Services_Laboratory,Illumina:204347;GENEINFO=LOXHD1:125336;MC=SO:0001583|missense_variant;ORIGIN=1;RS=182149228;Pangolin=ENSG00000167210.17|-4:0.0|1:-0.0
chr18	46477836	889793	G	A	.	.	ALLELEID=879176;CLNDN=Deafness,_autosomal_recessive_77;CLNDISDB=MONDO:MONDO:0013119,MedGen:C2746083,OMIM:613079;CLNHGVS=NC_000018.10:g.46477836G>A;CLNREVSTAT=criteria_provided,_single_submitter;CLNSIG=Uncertain_significance;CLNVC=single_nucleotide_variant;CLNVCSO=SO:0001483;CLNVI=Illumina_Clinical_Services_Laboratory,Illumina:1351283;GENEINFO=LOXHD1:125336;MC=SO:0001583|missense_variant;ORIGIN=1;Pangolin=ENSG00000167210.17|8:0.0|17:-0.0
chr18	46477889	889794	G	A	.	.	ALLELEID=879177;CLNDN=Deafness,_autosomal_recessive_77|not_specified;CLNDISDB=MONDO:MONDO:0013119,MedGen:C2746083,OMIM:613079|MedGen:CN169374;CLNHGVS=NC_000018.10:g.46477889G>A;CLNREVSTAT=criteria_provided,_conflicting_interpretations;CLNSIG=Conflicting_interpretations_of_pathogenicity;CLNSIGCONF=Likely_benign(1),Uncertain_significance(1);CLNVC=single_nucleotide_variant;CLNVCSO=SO:0001483;CLNVI=Illumina_Clinical_Services_Laboratory,Illumina:1385918;GENEINFO=LOXHD1:125336;MC=SO:0001819|synonymous_variant;ORIGIN=1;Pangolin=ENSG00000167210.17|6:0.0|26:-0.01
chr18	46477903	517634	A	ACTTCCT	.	.	ALLELEID=497575;CLNDN=not_specified;CLNDISDB=MedGen:CN169374;CLNHGVS=NC_000018.10:g.46477907_46477912CCTCTT[3];CLNREVSTAT=criteria_provided,_single_submitter;CLNSIG=Uncertain_significance;CLNVC=Microsatellite;CLNVCSO=SO:0000289;GENEINFO=LOXHD1:125336;MC=SO:0001821|inframe_insertion;ORIGIN=1;RS=1555651404;Pangolin=ENSG00000167210.17|55:0.01|55:-0.03
chr18	46477931	992165	G	T	.	.	ALLELEID=979947;CLNDN=Deafness,_autosomal_recessive_77;CLNDISDB=MONDO:MONDO:0013119,MedGen:C2746083,OMIM:613079;CLNHGVS=NC_000018.10:g.46477931G>T;CLNREVSTAT=no_assertion_criteria_provided;CLNSIG=Uncertain_significance;CLNVC=single_nucleotide_variant;CLNVCSO=SO:0001483;GENEINFO=LOXHD1:125336;MC=SO:0001587|nonsense;ORIGIN=1;Pangolin=ENSG00000167210.17|-2:0.0|21:-0.08
chr18	46483588	666854	C	T	.	.	ALLELEID=654847;CLNDN=not_specified;CLNDISDB=MedGen:CN169374;CLNHGVS=NC_000018.10:g.46483588C>T;CLNREVSTAT=criteria_provided,_single_submitter;CLNSIG=Uncertain_significance;CLNVC=single_nucleotide_variant;CLNVCSO=SO:0001483;GENEINFO=LOXHD1:125336;MC=SO:0001583|missense_variant;ORIGIN=1;RS=1336623338;Pangolin=ENSG00000167210.17|-1:0.03|1:-0.01
chr18	46483595	326828	G	A	.	.	AF_ESP=0.00022;AF_EXAC=5e-05;ALLELEID=348367;CLNDN=Deafness,_autosomal_recessive_77|not_specified|not_provided;CLNDISDB=MONDO:MONDO:0013119,MedGen:C2746083,OMIM:613079|MedGen:CN169374|MedGen:CN517202;CLNHGVS=NC_000018.10:g.46483595G>A;CLNREVSTAT=criteria_provided,_conflicting_interpretations;CLNSIG=Conflicting_interpretations_of_pathogenicity;CLNSIGCONF=Likely_benign(2),Uncertain_significance(1);CLNVC=single_nucleotide_variant;CLNVCSO=SO:0001483;CLNVI=Illumina_Clinical_Services_Laboratory,Illumina:811117;GENEINFO=LOXHD1:125336;MC=SO:0001819|synonymous_variant;ORIGIN=1;RS=374858340;Pangolin=ENSG00000167210.17|-6:0.01|-8:-0.02
chr18	46483606	667027	C	T	.	.	AF_EXAC=5e-05;ALLELEID=654848;CLNDN=Hearing_impairment|not_specified;CLNDISDB=Human_Phenotype_Ontology:HP:0000365,Human_Phenotype_Ontology:HP:0000404,Human_Phenotype_Ontology:HP:0001728,Human_Phenotype_Ontology:HP:0001729,Human_Phenotype_Ontology:HP:0001754,Human_Phenotype_Ontology:HP:0008560,Human_Phenotype_Ontology:HP:0008563,MONDO:MONDO:0005365,MedGen:C1384666|MedGen:CN169374;CLNHGVS=NC_000018.10:g.46483606C>T;CLNREVSTAT=criteria_provided,_multiple_submitters,_no_conflicts;CLNSIG=Uncertain_significance;CLNVC=single_nucleotide_variant;CLNVCSO=SO:0001483;GENEINFO=LOXHD1:125336;MC=SO:0001583|missense_variant;ORIGIN=1;RS=774836161;Pangolin=ENSG00000167210.17|-17:0.0|-19:-0.01
chr18	46483614	504893	G	T	.	.	ALLELEID=497576;CLNDN=not_specified;CLNDISDB=MedGen:CN169374;CLNHGVS=NC_000018.10:g.46483614G>T;CLNREVSTAT=criteria_provided,_single_submitter;CLNSIG=Uncertain_significance;CLNVC=single_nucleotide_variant;CLNVCSO=SO:0001483;GENEINFO=LOXHD1:125336;MC=SO:0001583|missense_variant;ORIGIN=1;RS=1555653083;Pangolin=ENSG00000167210.17|-27:0.0|-27:-0.0
chr18	46483658	504608	C	T	.	.	AF_ESP=0.0035;AF_EXAC=0.00138;AF_TGP=0.00359;ALLELEID=497713;CLNDN=Deafness,_autosomal_recessive_77|not_specified|not_provided;CLNDISDB=MONDO:MONDO:0013119,MedGen:C2746083,OMIM:613079|MedGen:CN169374|MedGen:CN517202;CLNHGVS=NC_000018.10:g.46483658C>T;CLNREVSTAT=criteria_provided,_conflicting_interpretations;CLNSIG=Conflicting_interpretations_of_pathogenicity;CLNSIGCONF=Benign(2),Uncertain_significance(1);CLNVC=single_nucleotide_variant;CLNVCSO=SO:0001483;CLNVI=Illumina_Clinical_Services_Laboratory,Illumina:1403545;GENEINFO=LOXHD1:125336;MC=SO:0001819|synonymous_variant;ORIGIN=1;RS=367833904;Pangolin=ENSG00000167210.17|-6:0.0|1:-0.0
chr18	46483660	505029	G	A	.	.	AF_EXAC=0.00064;AF_TGP=0.0002;ALLELEID=497714;CLNDN=Deafness,_autosomal_recessive_77|not_specified;CLNDISDB=MONDO:MONDO:0013119,MedGen:C2746083,OMIM:613079|MedGen:CN169374;CLNHGVS=NC_000018.10:g.46483660G>A;CLNREVSTAT=criteria_provided,_single_submitter;CLNSIG=Uncertain_significance;CLNVC=single_nucleotide_variant;CLNVCSO=SO:0001483;GENEINFO=LOXHD1:125336;MC=SO:0001583|missense_variant;ORIGIN=1;RS=569341831;Pangolin=ENSG00000167210.17|2:0.0|7:-0.0
chr18	46483676	326829	G	A	.	.	AF_EXAC=9e-05;ALLELEID=348374;CLNDN=Deafness,_autosomal_recessive_77|not_provided;CLNDISDB=MONDO:MONDO:0013119,MedGen:C2746083,OMIM:613079|MedGen:CN517202;CLNHGVS=NC_000018.10:g.46483676G>A;CLNREVSTAT=criteria_provided,_conflicting_interpretations;CLNSIG=Conflicting_interpretations_of_pathogenicity;CLNSIGCONF=Likely_benign(2),Uncertain_significance(1);CLNVC=single_nucleotide_variant;CLNVCSO=SO:0001483;CLNVI=Illumina_Clinical_Services_Laboratory,Illumina:727704;GENEINFO=LOXHD1:125336;MC=SO:0001819|synonymous_variant;ORIGIN=1;RS=753440039;Pangolin=ENSG00000167210.17|-9:0.0|0:-0.0
chr18	46483685	178391	A	G	.	.	AF_ESP=0.00044;AF_EXAC=0.00092;AF_TGP=0.0006;ALLELEID=176688;CLNDN=Deafness,_autosomal_recessive_77|not_specified|not_provided;CLNDISDB=MONDO:MONDO:0013119,MedGen:C2746083,OMIM:613079|MedGen:CN169374|MedGen:CN517202;CLNHGVS=NC_000018.10:g.46483685A>G;CLNREVSTAT=criteria_provided,_conflicting_interpretations;CLNSIG=Conflicting_interpretations_of_pathogenicity;CLNSIGCONF=Likely_benign(3),Uncertain_significance(1);CLNVC=single_nucleotide_variant;CLNVCSO=SO:0001483;CLNVI=Illumina_Clinical_Services_Laboratory,Illumina:609436;GENEINFO=LOXHD1:125336;MC=SO:0001819|synonymous_variant;ORIGIN=1;RS=199645176;Pangolin=ENSG00000167210.17|-9:0.0|-18:-0.0
chr18	46483699	228835	T	A	.	.	ALLELEID=230916;CLNDN=Deafness,_autosomal_recessive_77|not_specified;CLNDISDB=MONDO:MONDO:0013119,MedGen:C2746083,OMIM:613079|MedGen:CN169374;CLNHGVS=NC_000018.10:g.46483699T>A;CLNREVSTAT=criteria_provided,_multiple_submitters,_no_conflicts;CLNSIG=Uncertain_significance;CLNVC=single_nucleotide_variant;CLNVCSO=SO:0001483;CLNVI=Illumina_Clinical_Services_Laboratory,Illumina:1352425;GENEINFO=LOXHD1:125336;MC=SO:0001583|missense_variant;ORIGIN=1;RS=563899816;Pangolin=ENSG00000167210.17|46:0.0|46:-0.01
chr18	46483731	504609	G	A	.	.	AF_ESP=0.00022;AF_EXAC=5e-05;ALLELEID=497577;CLNDN=Deafness,_autosomal_recessive_77|not_specified;CLNDISDB=MONDO:MONDO:0013119,MedGen:C2746083,OMIM:613079|MedGen:CN169374;CLNHGVS=NC_000018.10:g.46483731G>A;CLNREVSTAT=criteria_provided,_multiple_submitters,_no_conflicts;CLNSIG=Uncertain_significance;CLNVC=single_nucleotide_variant;CLNVCSO=SO:0001483;CLNVI=Illumina_Clinical_Services_Laboratory,Illumina:708429;GENEINFO=LOXHD1:125336;MC=SO:0001583|missense_variant;ORIGIN=1;RS=368303635;Pangolin=ENSG00000167210.17|3:0.0|14:-0.01
chr18	46485031	891343	C	G	.	.	ALLELEID=879178;CLNDN=Deafness,_autosomal_recessive_77;CLNDISDB=MONDO:MONDO:0013119,MedGen:C2746083,OMIM:613079;CLNHGVS=NC_000018.10:g.46485031C>G;CLNREVSTAT=criteria_provided,_single_submitter;CLNSIG=Uncertain_significance;CLNVC=single_nucleotide_variant;CLNVCSO=SO:0001483;CLNVI=Illumina_Clinical_Services_Laboratory,Illumina:1333119;GENEINFO=LOXHD1:125336;MC=SO:0001583|missense_variant;ORIGIN=1;Pangolin=ENSG00000167210.17|-12:0.04|6:-0.01
chr18	46485053	163887	T	C	.	.	AF_TGP=0.0002;ALLELEID=176551;CLNDN=not_specified|not_provided;CLNDISDB=MedGen:CN169374|MedGen:CN517202;CLNHGVS=NC_000018.10:g.46485053T>C;CLNREVSTAT=criteria_provided,_conflicting_interpretations;CLNSIG=Conflicting_interpretations_of_pathogenicity;CLNSIGCONF=Likely_benign(1),Uncertain_significance(1);CLNVC=single_nucleotide_variant;CLNVCSO=SO:0001483;GENEINFO=LOXHD1:125336;MC=SO:0001583|missense_variant;ORIGIN=1;RS=141749060;Pangolin=ENSG00000167210.17|-34:0.06|-16:-0.0
chr18	46485102	178392	G	A	.	.	AF_ESP=0.00088;AF_EXAC=0.00561;AF_TGP=0.0016;ALLELEID=176689;CLNDN=Deafness,_autosomal_recessive_77|not_specified|not_provided;CLNDISDB=MONDO:MONDO:0013119,MedGen:C2746083,OMIM:613079|MedGen:CN169374|MedGen:CN517202;CLNHGVS=NC_000018.10:g.46485102G>A;CLNREVSTAT=criteria_provided,_conflicting_interpretations;CLNSIG=Conflicting_interpretations_of_pathogenicity;CLNSIGCONF=Benign(2),Likely_benign(1),Uncertain_significance(1);CLNVC=single_nucleotide_variant;CLNVCSO=SO:0001483;CLNVI=Illumina_Clinical_Services_Laboratory,Illumina:704271;GENEINFO=LOXHD1:125336;MC=SO:0001819|synonymous_variant;ORIGIN=1;RS=146200756;Pangolin=ENSG00000167210.17|2:0.0|49:-0.09
chr18	46485104	1049715	T	C	.	.	ALLELEID=1038667;CLNDN=not_provided;CLNDISDB=MedGen:CN517202;CLNHGVS=NC_000018.10:g.46485104T>C;CLNREVSTAT=no_assertion_criteria_provided;CLNSIG=Uncertain_significance;CLNVC=single_nucleotide_variant;CLNVCSO=SO:0001483;GENEINFO=LOXHD1:125336;MC=SO:0001583|missense_variant;ORIGIN=0;Pangolin=ENSG00000167210.17|47:0.02|-2:-0.0
chr18	46485119	666851	C	T	.	.	AF_EXAC=4e-05;AF_TGP=0.0002;ALLELEID=654850;CLNDN=Deafness,_autosomal_recessive_77|not_specified;CLNDISDB=MONDO:MONDO:0013119,MedGen:C2746083,OMIM:613079|MedGen:CN169374;CLNHGVS=NC_000018.10:g.46485119C>T;CLNREVSTAT=criteria_provided,_single_submitter;CLNSIG=Uncertain_significance;CLNVC=single_nucleotide_variant;CLNVCSO=SO:0001483;GENEINFO=LOXHD1:125336;MC=SO:0001583|missense_variant;ORIGIN=1;RS=569121054;Pangolin=ENSG00000167210.17|32:0.0|32:-0.03
chr18	46485130	286754	G	A	.	.	AF_ESP=0.00066;AF_EXAC=4e-05;ALLELEID=270991;CLNDN=Deafness,_autosomal_recessive_77|not_provided;CLNDISDB=MONDO:MONDO:0013119,MedGen:C2746083,OMIM:613079|MedGen:CN517202;CLNHGVS=NC_000018.10:g.46485130G>A;CLNREVSTAT=criteria_provided,_multiple_submitters,_no_conflicts;CLNSIG=Uncertain_significance;CLNVC=single_nucleotide_variant;CLNVCSO=SO:0001483;GENEINFO=LOXHD1:125336;MC=SO:0001583|missense_variant;ORIGIN=1;RS=369043488;Pangolin=ENSG00000167210.17|-47:0.0|21:-0.03
chr18	46485133	666846	T	C	.	.	AF_EXAC=0.0;ALLELEID=654851;CLNDN=not_specified;CLNDISDB=MedGen:CN169374;CLNHGVS=NC_000018.10:g.46485133T>C;CLNREVSTAT=criteria_provided,_single_submitter;CLNSIG=Uncertain_significance;CLNVC=single_nucleotide_variant;CLNVCSO=SO:0001483;GENEINFO=LOXHD1:125336;MC=SO:0001583|missense_variant;ORIGIN=1;RS=572863376;Pangolin=ENSG00000167210.17|0:0.0|18:-0.01
chr18	46485146	179310	C	T	.	.	AF_ESP=0.00022;AF_EXAC=9e-05;ALLELEID=176552;CLNDN=Deafness,_autosomal_recessive_77|not_specified|not_provided;CLNDISDB=MONDO:MONDO:0013119,MedGen:C2746083,OMIM:613079|MedGen:CN169374|MedGen:CN517202;CLNHGVS=NC_000018.10:g.46485146C>T;CLNREVSTAT=criteria_provided,_multiple_submitters,_no_conflicts;CLNSIG=Uncertain_significance;CLNVC=single_nucleotide_variant;CLNVCSO=SO:0001483;CLNVI=Illumina_Clinical_Services_Laboratory,Illumina:292602;GENEINFO=LOXHD1:125336;MC=SO:0001583|missense_variant;ORIGIN=9;RS=373848470;Pangolin=ENSG00000167210.17|5:0.01|-13:-0.0
chr18	46485165	326830	G	A	.	.	ALLELEID=331384;CLNDN=Deafness,_autosomal_recessive_77;CLNDISDB=MONDO:MONDO:0013119,MedGen:C2746083,OMIM:613079;CLNHGVS=NC_000018.10:g.46485165G>A;CLNREVSTAT=criteria_provided,_single_submitter;CLNSIG=Uncertain_significance;CLNVC=single_nucleotide_variant;CLNVCSO=SO:0001483;CLNVI=Illumina_Clinical_Services_Laboratory,Illumina:551431;GENEINFO=LOXHD1:125336;MC=SO:0001627|intron_variant;ORIGIN=1;RS=886053823;Pangolin=ENSG00000167210.17|-14:0.04|0:-0.0
chr18	46485166	47948	G	A	.	.	AF_EXAC=0.00018;ALLELEID=57112;CLNDN=Deafness,_autosomal_recessive_77|not_specified;CLNDISDB=MONDO:MONDO:0013119,MedGen:C2746083,OMIM:613079|MedGen:CN169374;CLNHGVS=NC_000018.10:g.46485166G>A;CLNREVSTAT=criteria_provided,_conflicting_interpretations;CLNSIG=Conflicting_interpretations_of_pathogenicity;CLNSIGCONF=Likely_benign(1),Uncertain_significance(1);CLNVC=single_nucleotide_variant;CLNVCSO=SO:0001483;GENEINFO=LOXHD1:125336;MC=SO:0001627|intron_variant;ORIGIN=1;RS=397517864;Pangolin=ENSG00000167210.17|-15:0.07|-1:-0.0
chr18	46488987	178393	C	T	.	.	AF_ESP=0.00285;AF_EXAC=0.00107;AF_TGP=0.00319;ALLELEID=176690;CLNDN=Deafness,_autosomal_recessive_77|not_specified|not_provided;CLNDISDB=MONDO:MONDO:0013119,MedGen:C2746083,OMIM:613079|MedGen:CN169374|MedGen:CN517202;CLNHGVS=NC_000018.10:g.46488987C>T;CLNREVSTAT=criteria_provided,_conflicting_interpretations;CLNSIG=Conflicting_interpretations_of_pathogenicity;CLNSIGCONF=Benign(2),Likely_benign(1),Uncertain_significance(1);CLNVC=single_nucleotide_variant;CLNVCSO=SO:0001483;CLNVI=Illumina_Clinical_Services_Laboratory,Illumina:747217;GENEINFO=LOXHD1:125336;MC=SO:0001583|missense_variant;ORIGIN=1;RS=79045813;Pangolin=ENSG00000167210.17|40:0.0|-15:-0.02
chr18	46489028	500428	G	A	.	.	ALLELEID=491852;CLNDN=not_provided;CLNDISDB=MedGen:CN517202;CLNHGVS=NC_000018.10:g.46489028G>A;CLNREVSTAT=criteria_provided,_single_submitter;CLNSIG=Uncertain_significance;CLNVC=single_nucleotide_variant;CLNVCSO=SO:0001483;GENEINFO=LOXHD1:125336;MC=SO:0001583|missense_variant;ORIGIN=1;RS=538782734;Pangolin=ENSG00000167210.17|13:0.0|-1:-0.0
chr18	46489036	326831	G	A	.	.	ALLELEID=347050;CLNDN=Deafness,_autosomal_recessive_77|Nonsyndromic_Hearing_Loss,_Recessive|not_provided;CLNDISDB=MONDO:MONDO:0013119,MedGen:C2746083,OMIM:613079|MedGen:CN239439|MedGen:CN517202;CLNHGVS=NC_000018.10:g.46489036G>A;CLNREVSTAT=criteria_provided,_conflicting_interpretations;CLNSIG=Conflicting_interpretations_of_pathogenicity;CLNSIGCONF=Likely_benign(1),Uncertain_significance(1);CLNVC=single_nucleotide_variant;CLNVCSO=SO:0001483;CLNVI=Illumina_Clinical_Services_Laboratory,Illumina:219693;GENEINFO=LOXHD1:125336;MC=SO:0001819|synonymous_variant;ORIGIN=1;RS=559560065;Pangolin=ENSG00000167210.17|5:0.0|-9:-0.0
chr18	46489079	992166	A	G	.	.	ALLELEID=979948;CLNDN=Deafness,_autosomal_recessive_77;CLNDISDB=MONDO:MONDO:0013119,MedGen:C2746083,OMIM:613079;CLNHGVS=NC_000018.10:g.46489079A>G;CLNREVSTAT=no_assertion_criteria_provided;CLNSIG=Uncertain_significance;CLNVC=single_nucleotide_variant;CLNVCSO=SO:0001483;GENEINFO=LOXHD1:125336;MC=SO:0001583|missense_variant;ORIGIN=1;Pangolin=ENSG00000167210.17|3:0.0|-11:-0.0
chr18	46489090	892534	G	A	.	.	ALLELEID=879179;CLNDN=Deafness,_autosomal_recessive_77;CLNDISDB=MONDO:MONDO:0013119,MedGen:C2746083,OMIM:613079;CLNHGVS=NC_000018.10:g.46489090G>A;CLNREVSTAT=criteria_provided,_single_submitter;CLNSIG=Uncertain_significance;CLNVC=single_nucleotide_variant;CLNVCSO=SO:0001483;CLNVI=Illumina_Clinical_Services_Laboratory,Illumina:736027;GENEINFO=LOXHD1:125336;MC=SO:0001819|synonymous_variant;ORIGIN=1;Pangolin=ENSG00000167210.17|-22:0.01|-8:-0.0
chr18	46489092	326832	G	A	.	.	ALLELEID=347055;CLNDN=Deafness,_autosomal_recessive_77;CLNDISDB=MONDO:MONDO:0013119,MedGen:C2746083,OMIM:613079;CLNHGVS=NC_000018.10:g.46489092G>A;CLNREVSTAT=criteria_provided,_single_submitter;CLNSIG=Uncertain_significance;CLNVC=single_nucleotide_variant;CLNVCSO=SO:0001483;CLNVI=Illumina_Clinical_Services_Laboratory,Illumina:255336;GENEINFO=LOXHD1:125336;MC=SO:0001583|missense_variant;ORIGIN=1;RS=886053824;Pangolin=ENSG00000167210.17|-24:0.0|50:-0.01
chr18	46489099	666853	G	T	.	.	ALLELEID=654852;CLNDN=not_specified;CLNDISDB=MedGen:CN169374;CLNHGVS=NC_000018.10:g.46489099G>T;CLNREVSTAT=criteria_provided,_single_submitter;CLNSIG=Uncertain_significance;CLNVC=single_nucleotide_variant;CLNVCSO=SO:0001483;GENEINFO=LOXHD1:125336;MC=SO:0001583|missense_variant;ORIGIN=1;RS=1598827375;Pangolin=ENSG00000167210.17|43:0.0|43:-0.01
chr18	46489110	178926	C	A	.	.	AF_EXAC=9e-05;ALLELEID=176553;CLNDN=not_specified;CLNDISDB=MedGen:CN169374;CLNHGVS=NC_000018.10:g.46489110C>A;CLNREVSTAT=criteria_provided,_single_submitter;CLNSIG=Uncertain_significance;CLNVC=single_nucleotide_variant;CLNVCSO=SO:0001483;GENEINFO=LOXHD1:125336;MC=SO:0001583|missense_variant;ORIGIN=1;RS=727504544;Pangolin=ENSG00000167210.17|32:0.02|32:-0.01
chr18	46489112	595328	A	T	.	.	ALLELEID=586390;CLNDN=not_provided;CLNDISDB=MedGen:CN517202;CLNHGVS=NC_000018.10:g.46489112A>T;CLNREVSTAT=criteria_provided,_single_submitter;CLNSIG=Uncertain_significance;CLNVC=single_nucleotide_variant;CLNVCSO=SO:0001483;GENEINFO=LOXHD1:125336;MC=SO:0001583|missense_variant;ORIGIN=1;RS=982069910;Pangolin=ENSG00000167210.17|30:0.01|-44:-0.0
chr18	46489130	892535	C	A	.	.	ALLELEID=879180;CLNDN=Deafness,_autosomal_recessive_77;CLNDISDB=MONDO:MONDO:0013119,MedGen:C2746083,OMIM:613079;CLNHGVS=NC_000018.10:g.46489130C>A;CLNREVSTAT=criteria_provided,_single_submitter;CLNSIG=Uncertain_significance;CLNVC=single_nucleotide_variant;CLNVCSO=SO:0001483;CLNVI=Illumina_Clinical_Services_Laboratory,Illumina:887579;GENEINFO=LOXHD1:125336;MC=SO:0001583|missense_variant;ORIGIN=1;Pangolin=ENSG00000167210.17|12:0.0|-48:-0.0
chr18	46505863	47947	C	T	.	.	AF_ESP=0.00088;AF_EXAC=0.00106;ALLELEID=57111;CLNDN=Deafness,_autosomal_recessive_77|not_specified|not_provided;CLNDISDB=MONDO:MONDO:0013119,MedGen:C2746083,OMIM:613079|MedGen:CN169374|MedGen:CN517202;CLNHGVS=NC_000018.10:g.46505863C>T;CLNREVSTAT=criteria_provided,_conflicting_interpretations;CLNSIG=Conflicting_interpretations_of_pathogenicity;CLNSIGCONF=Benign(1),Likely_benign(3),Uncertain_significance(1);CLNVC=single_nucleotide_variant;CLNVCSO=SO:0001483;CLNVI=Illumina_Clinical_Services_Laboratory,Illumina:280390;GENEINFO=LOXHD1:125336;MC=SO:0001819|synonymous_variant;ORIGIN=1;RS=201366522;Pangolin=ENSG00000167210.17|-25:0.0|-25:-0.01
chr18	46505894	1029159	G	A	.	.	ALLELEID=1018441;CLNDN=Deafness,_autosomal_recessive_77;CLNDISDB=MONDO:MONDO:0013119,MedGen:C2746083,OMIM:613079;CLNHGVS=NC_000018.10:g.46505894G>A;CLNREVSTAT=criteria_provided,_single_submitter;CLNSIG=Uncertain_significance;CLNVC=single_nucleotide_variant;CLNVCSO=SO:0001483;GENEINFO=LOXHD1:125336;MC=SO:0001583|missense_variant;ORIGIN=0;Pangolin=ENSG00000167210.17|-13:0.0|-37:-0.0
chr18	46505912	596580	G	A	.	.	AF_ESP=0.00022;AF_EXAC=9e-05;AF_TGP=0.0002;ALLELEID=587641;CLNDN=not_provided;CLNDISDB=MedGen:CN517202;CLNHGVS=NC_000018.10:g.46505912G>A;CLNREVSTAT=criteria_provided,_single_submitter;CLNSIG=Uncertain_significance;CLNVC=single_nucleotide_variant;CLNVCSO=SO:0001483;GENEINFO=LOXHD1:125336;MC=SO:0001583|missense_variant;ORIGIN=1;RS=377485179;Pangolin=ENSG00000167210.17|-40:0.0|-1:-0.0
chr18	46505914	47946	G	T	.	.	AF_ESP=0.00526;AF_EXAC=0.00203;AF_TGP=0.002;ALLELEID=57110;CLNDN=Deafness,_autosomal_recessive_77|not_specified|not_provided;CLNDISDB=MONDO:MONDO:0013119,MedGen:C2746083,OMIM:613079|MedGen:CN169374|MedGen:CN517202;CLNHGVS=NC_000018.10:g.46505914G>T;CLNREVSTAT=criteria_provided,_conflicting_interpretations;CLNSIG=Conflicting_interpretations_of_pathogenicity;CLNSIGCONF=Likely_benign(3),Uncertain_significance(2);CLNVC=single_nucleotide_variant;CLNVCSO=SO:0001483;CLNVI=Illumina_Clinical_Services_Laboratory,Illumina:471192;GENEINFO=LOXHD1:125336;MC=SO:0001583|missense_variant;ORIGIN=9;RS=61733519;Pangolin=ENSG00000167210.17|16:0.0|-43:-0.0
chr18	46505944	892536	C	T	.	.	ALLELEID=879181;CLNDN=Deafness,_autosomal_recessive_77;CLNDISDB=MONDO:MONDO:0013119,MedGen:C2746083,OMIM:613079;CLNHGVS=NC_000018.10:g.46505944C>T;CLNREVSTAT=criteria_provided,_single_submitter;CLNSIG=Uncertain_significance;CLNVC=single_nucleotide_variant;CLNVCSO=SO:0001483;CLNVI=Illumina_Clinical_Services_Laboratory,Illumina:1357014;GENEINFO=LOXHD1:125336;MC=SO:0001819|synonymous_variant;ORIGIN=1;Pangolin=ENSG00000167210.17|-5:0.0|24:-0.0
chr18	46505945	326833	G	A	.	.	ALLELEID=341667;CLNDN=Nonsyndromic_Hearing_Loss,_Recessive;CLNDISDB=MedGen:CN239439;CLNHGVS=NC_000018.10:g.46505945G>A;CLNREVSTAT=criteria_provided,_single_submitter;CLNSIG=Uncertain_significance;CLNVC=single_nucleotide_variant;CLNVCSO=SO:0001483;CLNVI=Illumina_Clinical_Services_Laboratory,Illumina:147542;GENEINFO=LOXHD1:125336;MC=SO:0001583|missense_variant;ORIGIN=1;RS=886053825;Pangolin=ENSG00000167210.17|1:0.0|34:-0.0
chr18	46505949	595858	G	C	.	.	AF_ESP=0.00088;AF_TGP=0.0004;ALLELEID=586920;CLNDN=Deafness,_autosomal_recessive_77|not_provided;CLNDISDB=MONDO:MONDO:0013119,MedGen:C2746083,OMIM:613079|MedGen:CN517202;CLNHGVS=NC_000018.10:g.46505949G>C;CLNREVSTAT=criteria_provided,_conflicting_interpretations;CLNSIG=Conflicting_interpretations_of_pathogenicity;CLNSIGCONF=Likely_benign(1),Uncertain_significance(1);CLNVC=single_nucleotide_variant;CLNVCSO=SO:0001483;GENEINFO=LOXHD1:125336;MC=SO:0001583|missense_variant;ORIGIN=1;RS=377368588;Pangolin=ENSG00000167210.17|0:0.0|-3:-0.0
chr18	46505976	179610	C	T	.	.	AF_EXAC=4e-05;ALLELEID=176554;CLNDN=Deafness,_autosomal_recessive_77|not_specified;CLNDISDB=MONDO:MONDO:0013119,MedGen:C2746083,OMIM:613079|MedGen:CN169374;CLNHGVS=NC_000018.10:g.46505976C>T;CLNREVSTAT=criteria_provided,_single_submitter;CLNSIG=Uncertain_significance;CLNVC=single_nucleotide_variant;CLNVCSO=SO:0001483;GENEINFO=LOXHD1:125336;MC=SO:0001583|missense_variant;ORIGIN=17;RS=727504988;Pangolin=ENSG00000167210.17|-2:0.01|47:-0.02
chr18	46505985	505057	C	T	.	.	AF_EXAC=4e-05;ALLELEID=497717;CLNDN=Deafness,_autosomal_recessive_77|not_specified;CLNDISDB=MONDO:MONDO:0013119,MedGen:C2746083,OMIM:613079|MedGen:CN169374;CLNHGVS=NC_000018.10:g.46505985C>T;CLNREVSTAT=criteria_provided,_single_submitter;CLNSIG=Uncertain_significance;CLNVC=single_nucleotide_variant;CLNVCSO=SO:0001483;GENEINFO=LOXHD1:125336;MC=SO:0001583|missense_variant;ORIGIN=1;RS=780560784;Pangolin=ENSG00000167210.17|-2:0.45|38:-0.19
chr18	46505994	892537	T	C	.	.	ALLELEID=879182;CLNDN=Deafness,_autosomal_recessive_77;CLNDISDB=MONDO:MONDO:0013119,MedGen:C2746083,OMIM:613079;CLNHGVS=NC_000018.10:g.46505994T>C;CLNREVSTAT=criteria_provided,_single_submitter;CLNSIG=Uncertain_significance;CLNVC=single_nucleotide_variant;CLNVCSO=SO:0001483;CLNVI=Illumina_Clinical_Services_Laboratory,Illumina:1314315;GENEINFO=LOXHD1:125336;MC=SO:0001583|missense_variant;ORIGIN=1;Pangolin=ENSG00000167210.17|29:0.0|26:-0.0
chr18	46505994	992167	T	G	.	.	ALLELEID=979949;CLNDN=Deafness,_autosomal_recessive_77;CLNDISDB=MONDO:MONDO:0013119,MedGen:C2746083,OMIM:613079;CLNHGVS=NC_000018.10:g.46505994T>G;CLNREVSTAT=no_assertion_criteria_provided;CLNSIG=Uncertain_significance;CLNVC=single_nucleotide_variant;CLNVCSO=SO:0001483;GENEINFO=LOXHD1:125336;MC=SO:0001583|missense_variant;ORIGIN=1;Pangolin=ENSG00000167210.17|-15:0.0|29:-0.01
chr18	46506004	593318	G	A	.	.	ALLELEID=584382;CLNDN=not_provided;CLNDISDB=MedGen:CN517202;CLNHGVS=NC_000018.10:g.46506004G>A;CLNREVSTAT=criteria_provided,_single_submitter;CLNSIG=Uncertain_significance;CLNVC=single_nucleotide_variant;CLNVCSO=SO:0001483;GENEINFO=LOXHD1:125336;MC=SO:0001819|synonymous_variant;ORIGIN=1;RS=746023380;Pangolin=ENSG00000167210.17|13:0.0|19:-0.01
chr18	46507526	178394	C	T	.	.	AF_ESP=0.00153;AF_EXAC=0.00465;AF_TGP=0.0016;ALLELEID=176692;CLNDN=Deafness,_autosomal_recessive_77|not_specified;CLNDISDB=MONDO:MONDO:0013119,MedGen:C2746083,OMIM:613079|MedGen:CN169374;CLNHGVS=NC_000018.10:g.46507526C>T;CLNREVSTAT=criteria_provided,_conflicting_interpretations;CLNSIG=Conflicting_interpretations_of_pathogenicity;CLNSIGCONF=Benign(2),Uncertain_significance(1);CLNVC=single_nucleotide_variant;CLNVCSO=SO:0001483;CLNVI=Illumina_Clinical_Services_Laboratory,Illumina:62837;GENEINFO=LOXHD1:125336;MC=SO:0001627|intron_variant;ORIGIN=1;RS=200518261;Pangolin=ENSG00000167210.17|12:0.03|34:-0.1
chr18	46507541	163895	G	A	.	.	AF_ESP=0.0011;AF_EXAC=0.00144;AF_TGP=0.0002;ALLELEID=176555;CLNDN=Deafness,_autosomal_recessive_77|not_specified|not_provided;CLNDISDB=MONDO:MONDO:0013119,MedGen:C2746083,OMIM:613079|MedGen:CN169374|MedGen:CN517202;CLNHGVS=NC_000018.10:g.46507541G>A;CLNREVSTAT=criteria_provided,_conflicting_interpretations;CLNSIG=Conflicting_interpretations_of_pathogenicity;CLNSIGCONF=Benign(4),Likely_benign(1),Uncertain_significance(1);CLNVC=single_nucleotide_variant;CLNVCSO=SO:0001483;CLNVI=Illumina_Clinical_Services_Laboratory,Illumina:303876;GENEINFO=LOXHD1:125336;MC=SO:0001819|synonymous_variant;ORIGIN=1;RS=202043044;Pangolin=ENSG00000167210.17|19:0.03|-3:-0.01
chr18	46507574	1032448	A	T	.	.	ALLELEID=1021759;CLNDN=Deafness,_autosomal_recessive_77;CLNDISDB=MONDO:MONDO:0013119,MedGen:C2746083,OMIM:613079;CLNHGVS=NC_000018.10:g.46507574A>T;CLNREVSTAT=criteria_provided,_single_submitter;CLNSIG=Uncertain_significance;CLNVC=single_nucleotide_variant;CLNVCSO=SO:0001483;GENEINFO=LOXHD1:125336;MC=SO:0001583|missense_variant;ORIGIN=16;Pangolin=ENSG00000167210.17|-14:0.06|-36:-0.01
chr18	46507607	163896	C	T	.	.	AF_ESP=0.00022;AF_EXAC=9e-05;ALLELEID=176693;CLNDN=not_specified;CLNDISDB=MedGen:CN169374;CLNHGVS=NC_000018.10:g.46507607C>T;CLNREVSTAT=criteria_provided,_single_submitter;CLNSIG=Uncertain_significance;CLNVC=single_nucleotide_variant;CLNVCSO=SO:0001483;GENEINFO=LOXHD1:125336;MC=SO:0001583|missense_variant;ORIGIN=1;RS=367623969;Pangolin=ENSG00000167210.17|19:0.0|-47:-0.01
chr18	46507646	227529	G	A	.	.	AF_ESP=0.00044;AF_EXAC=0.00083;ALLELEID=230917;CLNDN=Deafness,_autosomal_recessive_77|not_specified;CLNDISDB=MONDO:MONDO:0013119,MedGen:C2746083,OMIM:613079|MedGen:CN169374;CLNHGVS=NC_000018.10:g.46507646G>A;CLNREVSTAT=criteria_provided,_conflicting_interpretations;CLNSIG=Conflicting_interpretations_of_pathogenicity;CLNSIGCONF=Likely_benign(1),Uncertain_significance(2);CLNVC=single_nucleotide_variant;CLNVCSO=SO:0001483;CLNVI=Illumina_Clinical_Services_Laboratory,Illumina:163331;GENEINFO=LOXHD1:125336;MC=SO:0001583|missense_variant;ORIGIN=1;RS=201994383;Pangolin=ENSG00000167210.17|36:0.0|-20:-0.0
chr18	46509701	282748	C	T	.	.	AF_EXAC=0.00013;ALLELEID=266985;CLNDN=Deafness,_autosomal_recessive_77|not_specified|not_provided;CLNDISDB=MONDO:MONDO:0013119,MedGen:C2746083,OMIM:613079|MedGen:CN169374|MedGen:CN517202;CLNHGVS=NC_000018.10:g.46509701C>T;CLNREVSTAT=criteria_provided,_conflicting_interpretations;CLNSIG=Conflicting_interpretations_of_pathogenicity;CLNSIGCONF=Likely_benign(1),Uncertain_significance(2);CLNVC=single_nucleotide_variant;CLNVCSO=SO:0001483;GENEINFO=LOXHD1:125336;MC=SO:0001819|synonymous_variant;ORIGIN=1;RS=749182319;Pangolin=ENSG00000167210.17|-3:0.01|-3:-0.0
chr18	46509717	326834	G	C	.	.	ALLELEID=341668;CLNDN=Deafness,_autosomal_recessive_77;CLNDISDB=MONDO:MONDO:0013119,MedGen:C2746083,OMIM:613079;CLNHGVS=NC_000018.10:g.46509717G>C;CLNREVSTAT=criteria_provided,_single_submitter;CLNSIG=Uncertain_significance;CLNVC=single_nucleotide_variant;CLNVCSO=SO:0001483;CLNVI=Illumina_Clinical_Services_Laboratory,Illumina:453357;GENEINFO=LOXHD1:125336;MC=SO:0001583|missense_variant;ORIGIN=1;RS=772058659;Pangolin=ENSG00000167210.17|-26:0.0|-19:-0.01
chr18	46509757	228834	T	A	.	.	AF_EXAC=0.00027;ALLELEID=230918;CLNDN=Deafness,_autosomal_recessive_77|not_specified|not_provided;CLNDISDB=MONDO:MONDO:0013119,MedGen:C2746083,OMIM:613079|MedGen:CN169374|MedGen:CN517202;CLNHGVS=NC_000018.10:g.46509757T>A;CLNREVSTAT=criteria_provided,_conflicting_interpretations;CLNSIG=Conflicting_interpretations_of_pathogenicity;CLNSIGCONF=Likely_benign(1),Uncertain_significance(3);CLNVC=single_nucleotide_variant;CLNVCSO=SO:0001483;CLNVI=Illumina_Clinical_Services_Laboratory,Illumina:127157;GENEINFO=LOXHD1:125336;MC=SO:0001583|missense_variant;ORIGIN=1;RS=775871086;Pangolin=ENSG00000167210.17|-6:0.0|-5:-0.0
chr18	46509805	47945	C	T	.	.	AF_ESP=0.00088;AF_EXAC=0.00049;AF_TGP=0.0002;ALLELEID=57109;CLNDN=Hearing_impairment|Deafness,_autosomal_recessive_77|not_specified|not_provided;CLNDISDB=Human_Phenotype_Ontology:HP:0000365,Human_Phenotype_Ontology:HP:0000404,Human_Phenotype_Ontology:HP:0001728,Human_Phenotype_Ontology:HP:0001729,Human_Phenotype_Ontology:HP:0001754,Human_Phenotype_Ontology:HP:0008560,Human_Phenotype_Ontology:HP:0008563,MONDO:MONDO:0005365,MedGen:C1384666|MONDO:MONDO:0013119,MedGen:C2746083,OMIM:613079|MedGen:CN169374|MedGen:CN517202;CLNHGVS=NC_000018.10:g.46509805C>T;CLNREVSTAT=criteria_provided,_conflicting_interpretations;CLNSIG=Conflicting_interpretations_of_pathogenicity;CLNSIGCONF=Likely_pathogenic(1),Uncertain_significance(4);CLNVC=single_nucleotide_variant;CLNVCSO=SO:0001483;CLNVI=Illumina_Clinical_Services_Laboratory,Illumina:150267;GENEINFO=LOXHD1:125336;MC=SO:0001583|missense_variant;ORIGIN=1;RS=200242497;Pangolin=ENSG00000167210.17|10:0.01|3:-0.0
chr18	46509818	163897	G	A	.	.	AF_EXAC=0.00023;AF_TGP=0.0006;ALLELEID=176556;CLNDN=Deafness,_autosomal_recessive_77|not_specified|not_provided;CLNDISDB=MONDO:MONDO:0013119,MedGen:C2746083,OMIM:613079|MedGen:CN169374|MedGen:CN517202;CLNHGVS=NC_000018.10:g.46509818G>A;CLNREVSTAT=criteria_provided,_conflicting_interpretations;CLNSIG=Conflicting_interpretations_of_pathogenicity;CLNSIGCONF=Benign(4),Likely_benign(2),Uncertain_significance(2);CLNVC=single_nucleotide_variant;CLNVCSO=SO:0001483;CLNVI=ARUP_Laboratories,_Molecular_Genetics_and_Genomics,ARUP_Laboratories:1027430|Illumina_Clinical_Services_Laboratory,Illumina:594374;GENEINFO=LOXHD1:125336;MC=SO:0001627|intron_variant;ORIGIN=1;RS=528236655;Pangolin=ENSG00000167210.17|-3:0.01|32:-0.0
chr18	46509822	228832	G	C	.	.	ALLELEID=230919;CLNDN=not_specified;CLNDISDB=MedGen:CN169374;CLNHGVS=NC_000018.10:g.46509822G>C;CLNREVSTAT=criteria_provided,_single_submitter;CLNSIG=Uncertain_significance;CLNVC=single_nucleotide_variant;CLNVCSO=SO:0001483;GENEINFO=LOXHD1:125336;MC=SO:0001627|intron_variant;ORIGIN=1;RS=376131738;Pangolin=ENSG00000167210.17|-1:0.78|-7:-0.75
chr18	46518138	326835	T	C	.	.	AF_ESP=0.00044;AF_EXAC=5e-05;ALLELEID=331387;CLNDN=Deafness,_autosomal_recessive_77|not_specified;CLNDISDB=MONDO:MONDO:0013119,MedGen:C2746083,OMIM:613079|MedGen:CN169374;CLNHGVS=NC_000018.10:g.46518138T>C;CLNREVSTAT=criteria_provided,_multiple_submitters,_no_conflicts;CLNSIG=Uncertain_significance;CLNVC=single_nucleotide_variant;CLNVCSO=SO:0001483;CLNVI=Illumina_Clinical_Services_Laboratory,Illumina:712824;GENEINFO=LOXHD1:125336;MC=SO:0001583|missense_variant;ORIGIN=1;RS=368286192;Pangolin=ENSG00000167210.17|-9:0.02|-4:-0.0
chr18	46518141	228831	T	C	.	.	AF_ESP=0.00066;AF_EXAC=0.0001;ALLELEID=230920;CLNDN=Deafness,_autosomal_recessive_77|not_specified|Nonsyndromic_Hearing_Loss,_Recessive;CLNDISDB=MONDO:MONDO:0013119,MedGen:C2746083,OMIM:613079|MedGen:CN169374|MedGen:CN239439;CLNHGVS=NC_000018.10:g.46518141T>C;CLNREVSTAT=criteria_provided,_multiple_submitters,_no_conflicts;CLNSIG=Uncertain_significance;CLNVC=single_nucleotide_variant;CLNVCSO=SO:0001483;CLNVI=Illumina_Clinical_Services_Laboratory,Illumina:164944;GENEINFO=LOXHD1:125336;MC=SO:0001583|missense_variant;ORIGIN=1;RS=370816148;Pangolin=ENSG00000167210.17|18:0.0|-12:-0.01
chr18	46518171	504972	T	C	.	.	AF_TGP=0.0002;ALLELEID=497578;CLNDN=Deafness,_autosomal_recessive_77|not_specified;CLNDISDB=MONDO:MONDO:0013119,MedGen:C2746083,OMIM:613079|MedGen:CN169374;CLNHGVS=NC_000018.10:g.46518171T>C;CLNREVSTAT=criteria_provided,_single_submitter;CLNSIG=Uncertain_significance;CLNVC=single_nucleotide_variant;CLNVCSO=SO:0001483;GENEINFO=LOXHD1:125336;MC=SO:0001583|missense_variant;ORIGIN=1;RS=192929296;Pangolin=ENSG00000167210.17|-1:0.01|-42:-0.0
chr18	46518214	504998	C	T	.	.	AF_EXAC=4e-05;ALLELEID=497718;CLNDN=not_specified;CLNDISDB=MedGen:CN169374;CLNHGVS=NC_000018.10:g.46518214C>T;CLNREVSTAT=criteria_provided,_single_submitter;CLNSIG=Uncertain_significance;CLNVC=single_nucleotide_variant;CLNVCSO=SO:0001483;GENEINFO=LOXHD1:125336;MC=SO:0001583|missense_variant;ORIGIN=1;RS=775186197;Pangolin=ENSG00000167210.17|14:0.0|42:-0.03
chr18	46518215	47943	G	A	.	.	AF_ESP=0.00088;AF_EXAC=0.00085;ALLELEID=57107;CLNDN=Deafness,_autosomal_recessive_77|not_specified|not_provided;CLNDISDB=MONDO:MONDO:0013119,MedGen:C2746083,OMIM:613079|MedGen:CN169374|MedGen:CN517202;CLNHGVS=NC_000018.10:g.46518215G>A;CLNREVSTAT=criteria_provided,_conflicting_interpretations;CLNSIG=Conflicting_interpretations_of_pathogenicity;CLNSIGCONF=Benign(2),Likely_benign(2),Uncertain_significance(2);CLNVC=single_nucleotide_variant;CLNVCSO=SO:0001483;CLNVI=Illumina_Clinical_Services_Laboratory,Illumina:281664;GENEINFO=LOXHD1:125336;MC=SO:0001819|synonymous_variant;ORIGIN=1;RS=373924055;Pangolin=ENSG00000167210.17|41:0.0|41:-0.03
chr18	46518249	1065036	T	G	.	.	ALLELEID=1053380;CLNDN=Hearing_impairment;CLNDISDB=Human_Phenotype_Ontology:HP:0000365,Human_Phenotype_Ontology:HP:0000404,Human_Phenotype_Ontology:HP:0001728,Human_Phenotype_Ontology:HP:0001729,Human_Phenotype_Ontology:HP:0001754,Human_Phenotype_Ontology:HP:0008560,Human_Phenotype_Ontology:HP:0008563,MONDO:MONDO:0005365,MedGen:C1384666;CLNHGVS=NC_000018.10:g.46518249T>G;CLNREVSTAT=criteria_provided,_single_submitter;CLNSIG=Uncertain_significance;CLNVC=single_nucleotide_variant;CLNVCSO=SO:0001483;GENEINFO=LOXHD1:125336;MC=SO:0001583|missense_variant,SO:0001623|5_prime_UTR_variant;ORIGIN=1;Pangolin=ENSG00000167210.17|-21:0.0|7:-0.01
chr18	46518255	163899	A	T	.	.	ALLELEID=176557;CLNDN=not_specified;CLNDISDB=MedGen:CN169374;CLNHGVS=NC_000018.10:g.46518255A>T;CLNREVSTAT=criteria_provided,_single_submitter;CLNSIG=Uncertain_significance;CLNVC=single_nucleotide_variant;CLNVCSO=SO:0001483;GENEINFO=LOXHD1:125336;MC=SO:0001583|missense_variant,SO:0001623|5_prime_UTR_variant;ORIGIN=1;RS=727503139;Pangolin=ENSG00000167210.17|-27:0.0|1:-0.01
chr18	46518256	889858	C	A	.	.	ALLELEID=879183;CLNDN=Deafness,_autosomal_recessive_77;CLNDISDB=MONDO:MONDO:0013119,MedGen:C2746083,OMIM:613079;CLNHGVS=NC_000018.10:g.46518256C>A;CLNREVSTAT=criteria_provided,_single_submitter;CLNSIG=Uncertain_significance;CLNVC=single_nucleotide_variant;CLNVCSO=SO:0001483;CLNVI=Illumina_Clinical_Services_Laboratory,Illumina:651754;GENEINFO=LOXHD1:125336;MC=SO:0001583|missense_variant,SO:0001623|5_prime_UTR_variant;ORIGIN=1;Pangolin=ENSG00000167210.17|-28:0.03|0:-0.12
chr18	46518256	889859	C	T	.	.	ALLELEID=879184;CLNDN=Deafness,_autosomal_recessive_77;CLNDISDB=MONDO:MONDO:0013119,MedGen:C2746083,OMIM:613079;CLNHGVS=NC_000018.10:g.46518256C>T;CLNREVSTAT=criteria_provided,_single_submitter;CLNSIG=Uncertain_significance;CLNVC=single_nucleotide_variant;CLNVCSO=SO:0001483;CLNVI=Illumina_Clinical_Services_Laboratory,Illumina:1371225;GENEINFO=LOXHD1:125336;MC=SO:0001583|missense_variant,SO:0001623|5_prime_UTR_variant;ORIGIN=1;Pangolin=ENSG00000167210.17|-28:0.0|0:-0.03
chr18	46521198	228810	T	A	.	.	ALLELEID=230921;CLNDN=not_specified;CLNDISDB=MedGen:CN169374;CLNHGVS=NC_000018.10:g.46521198T>A;CLNREVSTAT=criteria_provided,_single_submitter;CLNSIG=Uncertain_significance;CLNVC=single_nucleotide_variant;CLNVCSO=SO:0001483;GENEINFO=LOXHD1:125336;MC=SO:0001583|missense_variant,SO:0001627|intron_variant;ORIGIN=1;RS=200930427;Pangolin=ENSG00000167210.17|23:0.0|23:-0.0
chr18	46521240	417904	C	CCACCAGCCAGCAG	.	.	ALLELEID=404837;CLNDN=Deafness,_autosomal_recessive_77;CLNDISDB=MONDO:MONDO:0013119,MedGen:C2746083,OMIM:613079;CLNHGVS=NC_000018.10:g.46521242_46521254dup;CLNREVSTAT=no_assertion_criteria_provided;CLNSIG=Uncertain_significance;CLNVC=Duplication;CLNVCSO=SO:1000035;GENEINFO=LOXHD1:125336;MC=SO:0001589|frameshift_variant,SO:0001627|intron_variant;ORIGIN=1;RS=1555669048;Pangolin=ENSG00000167210.17|-19:0.0|55:-0.08
chr18	46521242	228809	A	ACCAGCCAGCAGCT	.	.	ALLELEID=230922;CLNDN=not_specified;CLNDISDB=MedGen:CN169374;CLNHGVS=NC_000018.10:g.46521244_46521256dup;CLNREVSTAT=criteria_provided,_single_submitter;CLNSIG=Uncertain_significance;CLNVC=Duplication;CLNVCSO=SO:1000035;GENEINFO=LOXHD1:125336;MC=SO:0001589|frameshift_variant,SO:0001627|intron_variant;ORIGIN=1;RS=876657855;Pangolin=ENSG00000167210.17|-21:0.0|53:-0.06
chr18	46521273	179408	C	T	.	.	ALLELEID=176558;CLNDN=not_specified;CLNDISDB=MedGen:CN169374;CLNHGVS=NC_000018.10:g.46521273C>T;CLNREVSTAT=criteria_provided,_single_submitter;CLNSIG=Uncertain_significance;CLNVC=single_nucleotide_variant;CLNVCSO=SO:0001483;GENEINFO=LOXHD1:125336;MC=SO:0001583|missense_variant,SO:0001627|intron_variant;ORIGIN=1;RS=727504848;Pangolin=ENSG00000167210.17|25:0.0|9:-0.04
chr18	46521279	228807	C	T	.	.	ALLELEID=230923;CLNDN=not_specified;CLNDISDB=MedGen:CN169374;CLNHGVS=NC_000018.10:g.46521279C>T;CLNREVSTAT=criteria_provided,_single_submitter;CLNSIG=Uncertain_significance;CLNVC=single_nucleotide_variant;CLNVCSO=SO:0001483;GENEINFO=LOXHD1:125336;MC=SO:0001583|missense_variant,SO:0001627|intron_variant;ORIGIN=1;RS=876657853;Pangolin=ENSG00000167210.17|3:0.03|19:-0.0
chr18	46522095	47942	C	T	.	.	AF_ESP=0.00022;AF_EXAC=0.0001;ALLELEID=57106;CLNDN=Deafness,_autosomal_recessive_77|not_specified;CLNDISDB=MONDO:MONDO:0013119,MedGen:C2746083,OMIM:613079|MedGen:CN169374;CLNHGVS=NC_000018.10:g.46522095C>T;CLNREVSTAT=criteria_provided,_multiple_submitters,_no_conflicts;CLNSIG=Uncertain_significance;CLNVC=single_nucleotide_variant;CLNVCSO=SO:0001483;CLNVI=Illumina_Clinical_Services_Laboratory,Illumina:1324198;GENEINFO=LOXHD1:125336;MC=SO:0001627|intron_variant;ORIGIN=1;RS=373466081;Pangolin=ENSG00000167210.17|6:0.01|6:-0.01
chr18	46522100	631801	C	T	.	.	ALLELEID=620898;CLNDN=Deafness,_autosomal_recessive_77;CLNDISDB=MONDO:MONDO:0013119,MedGen:C2746083,OMIM:613079;CLNHGVS=NC_000018.10:g.46522100C>T;CLNREVSTAT=criteria_provided,_single_submitter;CLNSIG=Uncertain_significance;CLNVC=single_nucleotide_variant;CLNVCSO=SO:0001483;CLNVI=Illumina_Clinical_Services_Laboratory,Illumina:675386;GENEINFO=LOXHD1:125336;MC=SO:0001575|splice_donor_variant;ORIGIN=1;RS=1418245706;Pangolin=ENSG00000167210.17|25:0.13|1:-0.62
chr18	46522136	227528	C	T	.	.	AF_ESP=0.00088;AF_EXAC=0.00055;AF_TGP=0.0012;ALLELEID=230925;CLNDN=Deafness,_autosomal_recessive_77|not_specified;CLNDISDB=MONDO:MONDO:0013119,MedGen:C2746083,OMIM:613079|MedGen:CN169374;CLNHGVS=NC_000018.10:g.46522136C>T;CLNREVSTAT=criteria_provided,_conflicting_interpretations;CLNSIG=Conflicting_interpretations_of_pathogenicity;CLNSIGCONF=Likely_benign(1),Uncertain_significance(1);CLNVC=single_nucleotide_variant;CLNVCSO=SO:0001483;GENEINFO=LOXHD1:125336;MC=SO:0001583|missense_variant;ORIGIN=1;RS=376122149;Pangolin=ENSG00000167210.17|-35:0.0|-35:-0.0
chr18	46522139	326836	C	T	.	.	AF_EXAC=0.00055;AF_TGP=0.0002;ALLELEID=331390;CLNDN=Nonsyndromic_Hearing_Loss,_Recessive;CLNDISDB=MedGen:CN239439;CLNHGVS=NC_000018.10:g.46522139C>T;CLNREVSTAT=criteria_provided,_single_submitter;CLNSIG=Uncertain_significance;CLNVC=single_nucleotide_variant;CLNVCSO=SO:0001483;CLNVI=Illumina_Clinical_Services_Laboratory,Illumina:161547;GENEINFO=LOXHD1:125336;MC=SO:0001583|missense_variant;ORIGIN=1;RS=571616553;Pangolin=ENSG00000167210.17|6:0.0|-38:-0.0
chr18	46522163	178395	G	A	.	.	AF_ESP=0.00088;AF_EXAC=0.00144;AF_TGP=0.0014;ALLELEID=176696;CLNDN=Deafness,_autosomal_recessive_77|not_specified|not_provided;CLNDISDB=MONDO:MONDO:0013119,MedGen:C2746083,OMIM:613079|MedGen:CN169374|MedGen:CN517202;CLNHGVS=NC_000018.10:g.46522163G>A;CLNREVSTAT=criteria_provided,_conflicting_interpretations;CLNSIG=Conflicting_interpretations_of_pathogenicity;CLNSIGCONF=Benign(1),Likely_benign(2),Uncertain_significance(1);CLNVC=single_nucleotide_variant;CLNVCSO=SO:0001483;CLNVI=Illumina_Clinical_Services_Laboratory,Illumina:117938;GENEINFO=LOXHD1:125336;MC=SO:0001583|missense_variant;ORIGIN=1;RS=201060702;Pangolin=ENSG00000167210.17|48:0.01|0:-0.0
chr18	46522181	889860	C	G	.	.	ALLELEID=879185;CLNDN=Deafness,_autosomal_recessive_77;CLNDISDB=MONDO:MONDO:0013119,MedGen:C2746083,OMIM:613079;CLNHGVS=NC_000018.10:g.46522181C>G;CLNREVSTAT=criteria_provided,_single_submitter;CLNSIG=Uncertain_significance;CLNVC=single_nucleotide_variant;CLNVCSO=SO:0001483;CLNVI=Illumina_Clinical_Services_Laboratory,Illumina:734657;GENEINFO=LOXHD1:125336;MC=SO:0001583|missense_variant;ORIGIN=1;Pangolin=ENSG00000167210.17|42:0.0|30:-0.02
chr18	46522193	992168	C	A	.	.	ALLELEID=979950;CLNDN=Deafness,_autosomal_recessive_77;CLNDISDB=MONDO:MONDO:0013119,MedGen:C2746083,OMIM:613079;CLNHGVS=NC_000018.10:g.46522193C>A;CLNREVSTAT=no_assertion_criteria_provided;CLNSIG=Uncertain_significance;CLNVC=single_nucleotide_variant;CLNVCSO=SO:0001483;GENEINFO=LOXHD1:125336;MC=SO:0001583|missense_variant;ORIGIN=1;Pangolin=ENSG00000167210.17|18:0.02|30:-0.0
chr18	46522208	326837	T	C	.	.	ALLELEID=348375;CLNDN=Deafness,_autosomal_recessive_77;CLNDISDB=MONDO:MONDO:0013119,MedGen:C2746083,OMIM:613079;CLNHGVS=NC_000018.10:g.46522208T>C;CLNREVSTAT=criteria_provided,_single_submitter;CLNSIG=Uncertain_significance;CLNVC=single_nucleotide_variant;CLNVCSO=SO:0001483;CLNVI=Illumina_Clinical_Services_Laboratory,Illumina:831996;GENEINFO=LOXHD1:125336;MC=SO:0001583|missense_variant;ORIGIN=1;RS=868705338;Pangolin=ENSG00000167210.17|15:0.0|3:-0.03
chr18	46522214	288921	G	A	.	.	AF_ESP=0.00022;AF_EXAC=4e-05;ALLELEID=273158;CLNDN=not_provided;CLNDISDB=MedGen:CN517202;CLNHGVS=NC_000018.10:g.46522214G>A;CLNREVSTAT=criteria_provided,_single_submitter;CLNSIG=Uncertain_significance;CLNVC=single_nucleotide_variant;CLNVCSO=SO:0001483;GENEINFO=LOXHD1:125336;MC=SO:0001583|missense_variant;ORIGIN=1;RS=377416999;Pangolin=ENSG00000167210.17|-5:0.0|-3:-0.01
chr18	46522229	666847	C	G	.	.	AF_ESP=0.00022;AF_EXAC=4e-05;AF_TGP=0.0004;ALLELEID=654854;CLNDN=Deafness,_autosomal_recessive_77|not_specified;CLNDISDB=MONDO:MONDO:0013119,MedGen:C2746083,OMIM:613079|MedGen:CN169374;CLNHGVS=NC_000018.10:g.46522229C>G;CLNREVSTAT=criteria_provided,_multiple_submitters,_no_conflicts;CLNSIG=Uncertain_significance;CLNVC=single_nucleotide_variant;CLNVCSO=SO:0001483;CLNVI=Illumina_Clinical_Services_Laboratory,Illumina:682432;GENEINFO=LOXHD1:125336;MC=SO:0001583|missense_variant;ORIGIN=1;RS=374897301;Pangolin=ENSG00000167210.17|-6:0.0|-49:-0.0
chr18	46522229	179342	C	T	.	.	ALLELEID=176559;CLNDN=not_specified;CLNDISDB=MedGen:CN169374;CLNHGVS=NC_000018.10:g.46522229C>T;CLNREVSTAT=criteria_provided,_single_submitter;CLNSIG=Uncertain_significance;CLNVC=single_nucleotide_variant;CLNVCSO=SO:0001483;GENEINFO=LOXHD1:125336;MC=SO:0001583|missense_variant;ORIGIN=1;RS=374897301;Pangolin=ENSG00000167210.17|-2:0.37|-18:-0.01
chr18	46522312	228830	G	T	.	.	ALLELEID=230926;CLNDN=not_specified;CLNDISDB=MedGen:CN169374;CLNHGVS=NC_000018.10:g.46522312G>T;CLNREVSTAT=criteria_provided,_single_submitter;CLNSIG=Uncertain_significance;CLNVC=single_nucleotide_variant;CLNVCSO=SO:0001483;GENEINFO=LOXHD1:125336;MC=SO:0001627|intron_variant;ORIGIN=1;RS=876657861;Pangolin=ENSG00000167210.17|-24:0.38|-3:-0.34
chr18	46522324	891406	G	A	.	.	ALLELEID=880654;CLNDN=Deafness,_autosomal_recessive_77;CLNDISDB=MONDO:MONDO:0013119,MedGen:C2746083,OMIM:613079;CLNHGVS=NC_000018.10:g.46522324G>A;CLNREVSTAT=criteria_provided,_single_submitter;CLNSIG=Uncertain_significance;CLNVC=single_nucleotide_variant;CLNVCSO=SO:0001483;CLNVI=Illumina_Clinical_Services_Laboratory,Illumina:1324399;GENEINFO=LOXHD1:125336;MC=SO:0001627|intron_variant;ORIGIN=1;Pangolin=ENSG00000167210.17|-15:0.01|-15:-0.01
chr18	46524518	227527	G	C	.	.	AF_ESP=0.00131;AF_EXAC=0.00051;AF_TGP=0.0012;ALLELEID=230927;CLNDN=Deafness,_autosomal_recessive_77|not_specified|not_provided;CLNDISDB=MONDO:MONDO:0013119,MedGen:C2746083,OMIM:613079|MedGen:CN169374|MedGen:CN517202;CLNHGVS=NC_000018.10:g.46524518G>C;CLNREVSTAT=criteria_provided,_conflicting_interpretations;CLNSIG=Conflicting_interpretations_of_pathogenicity;CLNSIGCONF=Benign(1),Likely_benign(1),Uncertain_significance(1);CLNVC=single_nucleotide_variant;CLNVCSO=SO:0001483;CLNVI=Illumina_Clinical_Services_Laboratory,Illumina:818651;GENEINFO=LOXHD1:125336;MC=SO:0001819|synonymous_variant;ORIGIN=1;RS=114557260;Pangolin=ENSG00000167210.17|3:0.0|-9:-0.0
chr18	46524520	163902	C	T	.	.	AF_ESP=0.0011;AF_EXAC=0.00106;AF_TGP=0.0024;ALLELEID=176697;CLNDN=Deafness,_autosomal_recessive_77|not_specified|not_provided;CLNDISDB=MONDO:MONDO:0013119,MedGen:C2746083,OMIM:613079|MedGen:CN169374|MedGen:CN517202;CLNHGVS=NC_000018.10:g.46524520C>T;CLNREVSTAT=criteria_provided,_conflicting_interpretations;CLNSIG=Conflicting_interpretations_of_pathogenicity;CLNSIGCONF=Benign(1),Likely_benign(2),Uncertain_significance(1);CLNVC=single_nucleotide_variant;CLNVCSO=SO:0001483;GENEINFO=LOXHD1:125336;MC=SO:0001583|missense_variant;ORIGIN=1;RS=140042576;Pangolin=ENSG00000167210.17|3:0.0|1:-0.0
chr18	46524528	982256	A	G	.	.	ALLELEID=970365;CLNDN=Deafness,_autosomal_recessive_77;CLNDISDB=MONDO:MONDO:0013119,MedGen:C2746083,OMIM:613079;CLNHGVS=NC_000018.10:g.46524528A>G;CLNREVSTAT=no_assertion_criteria_provided;CLNSIG=Uncertain_significance;CLNVC=single_nucleotide_variant;CLNVCSO=SO:0001483;GENEINFO=LOXHD1:125336;MC=SO:0001583|missense_variant;ORIGIN=16;Pangolin=ENSG00000167210.17|-1:0.0|1:-0.0
chr18	46524582	995177	C	G	.	.	ALLELEID=983056;CLNDN=not_provided;CLNDISDB=MedGen:CN517202;CLNHGVS=NC_000018.10:g.46524582C>G;CLNREVSTAT=criteria_provided,_single_submitter;CLNSIG=Uncertain_significance;CLNVC=single_nucleotide_variant;CLNVCSO=SO:0001483;GENEINFO=LOXHD1:125336;MC=SO:0001583|missense_variant;ORIGIN=0;Pangolin=ENSG00000167210.17|19:0.01|19:-0.0
chr18	46524585	228829	C	A	.	.	AF_ESP=0.00022;AF_EXAC=9e-05;ALLELEID=230928;CLNDN=not_specified;CLNDISDB=MedGen:CN169374;CLNHGVS=NC_000018.10:g.46524585C>A;CLNREVSTAT=criteria_provided,_single_submitter;CLNSIG=Uncertain_significance;CLNVC=single_nucleotide_variant;CLNVCSO=SO:0001483;GENEINFO=LOXHD1:125336;MC=SO:0001583|missense_variant;ORIGIN=1;RS=369890906;Pangolin=ENSG00000167210.17|16:0.0|16:-0.01
chr18	46524586	505399	G	A	.	.	AF_EXAC=0.0;ALLELEID=497299;CLNDN=Deafness,_autosomal_recessive_77|not_specified;CLNDISDB=MONDO:MONDO:0013119,MedGen:C2746083,OMIM:613079|MedGen:CN169374;CLNHGVS=NC_000018.10:g.46524586G>A;CLNREVSTAT=criteria_provided,_single_submitter;CLNSIG=Uncertain_significance;CLNVC=single_nucleotide_variant;CLNVCSO=SO:0001483;GENEINFO=LOXHD1:125336;MC=SO:0001583|missense_variant;ORIGIN=1;RS=773223976;Pangolin=ENSG00000167210.17|-5:0.0|15:-0.01
chr18	46524599	326838	C	T	.	.	ALLELEID=347060;CLNDN=Deafness,_autosomal_recessive_77;CLNDISDB=MONDO:MONDO:0013119,MedGen:C2746083,OMIM:613079;CLNHGVS=NC_000018.10:g.46524599C>T;CLNREVSTAT=criteria_provided,_single_submitter;CLNSIG=Uncertain_significance;CLNVC=single_nucleotide_variant;CLNVCSO=SO:0001483;CLNVI=Illumina_Clinical_Services_Laboratory,Illumina:763768;GENEINFO=LOXHD1:125336;MC=SO:0001819|synonymous_variant;ORIGIN=1;RS=886053826;Pangolin=ENSG00000167210.17|2:0.01|-1:-0.0
chr18	46524600	517645	T	C	.	.	ALLELEID=497720;CLNDN=not_specified;CLNDISDB=MedGen:CN169374;CLNHGVS=NC_000018.10:g.46524600T>C;CLNREVSTAT=criteria_provided,_single_submitter;CLNSIG=Uncertain_significance;CLNVC=single_nucleotide_variant;CLNVCSO=SO:0001483;GENEINFO=LOXHD1:125336;MC=SO:0001583|missense_variant;ORIGIN=1;RS=1555670255;Pangolin=ENSG00000167210.17|1:0.01|1:-0.01
chr18	46524612	228828	G	C	.	.	AF_ESP=0.00022;AF_EXAC=5e-05;AF_TGP=0.0002;ALLELEID=230929;CLNDN=not_specified;CLNDISDB=MedGen:CN169374;CLNHGVS=NC_000018.10:g.46524612G>C;CLNREVSTAT=criteria_provided,_single_submitter;CLNSIG=Uncertain_significance;CLNVC=single_nucleotide_variant;CLNVCSO=SO:0001483;GENEINFO=LOXHD1:125336;MC=SO:0001627|intron_variant;ORIGIN=1;RS=181095005;Pangolin=ENSG00000167210.17|-11:0.0|-11:-0.03
chr18	46524695	227526	C	A	.	.	AF_EXAC=0.00178;AF_TGP=0.0002;ALLELEID=230930;CLNDN=Deafness,_autosomal_recessive_77|not_specified;CLNDISDB=MONDO:MONDO:0013119,MedGen:C2746083,OMIM:613079|MedGen:CN169374;CLNHGVS=NC_000018.10:g.46524695C>A;CLNREVSTAT=criteria_provided,_conflicting_interpretations;CLNSIG=Conflicting_interpretations_of_pathogenicity;CLNSIGCONF=Likely_benign(1),Uncertain_significance(1);CLNVC=single_nucleotide_variant;CLNVCSO=SO:0001483;CLNVI=Illumina_Clinical_Services_Laboratory,Illumina:629826;GENEINFO=LOXHD1:125336;MC=SO:0001627|intron_variant;ORIGIN=1;RS=570127242;Pangolin=ENSG00000167210.17|13:0.0|13:-0.01
chr18	46524714	227525	G	A	.	.	AF_ESP=0.00022;ALLELEID=230931;CLNDN=Deafness,_autosomal_recessive_77|not_specified;CLNDISDB=MONDO:MONDO:0013119,MedGen:C2746083,OMIM:613079|MedGen:CN169374;CLNHGVS=NC_000018.10:g.46524714G>A;CLNREVSTAT=criteria_provided,_conflicting_interpretations;CLNSIG=Conflicting_interpretations_of_pathogenicity;CLNSIGCONF=Likely_benign(1),Uncertain_significance(1);CLNVC=single_nucleotide_variant;CLNVCSO=SO:0001483;CLNVI=Illumina_Clinical_Services_Laboratory,Illumina:751676;GENEINFO=LOXHD1:125336;MC=SO:0001819|synonymous_variant;ORIGIN=1;RS=376338995;Pangolin=ENSG00000167210.17|-6:0.01|-18:-0.0
chr18	46524758	326839	G	A	.	.	AF_EXAC=9e-05;AF_TGP=0.0008;ALLELEID=348382;CLNDN=Deafness,_autosomal_recessive_77;CLNDISDB=MONDO:MONDO:0013119,MedGen:C2746083,OMIM:613079;CLNHGVS=NC_000018.10:g.46524758G>A;CLNREVSTAT=criteria_provided,_single_submitter;CLNSIG=Uncertain_significance;CLNVC=single_nucleotide_variant;CLNVCSO=SO:0001483;CLNVI=Illumina_Clinical_Services_Laboratory,Illumina:505110;GENEINFO=LOXHD1:125336;MC=SO:0001583|missense_variant;ORIGIN=1;RS=573600473;Pangolin=ENSG00000167210.17|-50:0.0|4:-0.0
chr18	46524791	891649	C	T	.	.	ALLELEID=879186;CLNDN=Deafness,_autosomal_recessive_77;CLNDISDB=MONDO:MONDO:0013119,MedGen:C2746083,OMIM:613079;CLNHGVS=NC_000018.10:g.46524791C>T;CLNREVSTAT=criteria_provided,_single_submitter;CLNSIG=Uncertain_significance;CLNVC=single_nucleotide_variant;CLNVCSO=SO:0001483;CLNVI=Illumina_Clinical_Services_Laboratory,Illumina:944239;GENEINFO=LOXHD1:125336;MC=SO:0001583|missense_variant;ORIGIN=1;Pangolin=ENSG00000167210.17|38:0.0|24:-0.0
chr18	46524839	289308	A	G	.	.	ALLELEID=273545;CLNDN=not_provided;CLNDISDB=MedGen:CN517202;CLNHGVS=NC_000018.10:g.46524839A>G;CLNREVSTAT=criteria_provided,_single_submitter;CLNSIG=Uncertain_significance;CLNVC=single_nucleotide_variant;CLNVCSO=SO:0001483;GENEINFO=LOXHD1:125336;MC=SO:0001583|missense_variant;ORIGIN=1;RS=886044147;Pangolin=ENSG00000167210.17|-10:0.0|2:-0.0
chr18	46529178	1049572	G	A	.	.	ALLELEID=1038668;CLNDN=not_provided;CLNDISDB=MedGen:CN517202;CLNHGVS=NC_000018.10:g.46529178G>A;CLNREVSTAT=no_assertion_criteria_provided;CLNSIG=Uncertain_significance;CLNVC=single_nucleotide_variant;CLNVCSO=SO:0001483;GENEINFO=LOXHD1:125336;MC=SO:0001583|missense_variant;ORIGIN=0;Pangolin=ENSG00000167210.17|15:0.0|-1:-0.04
chr18	46529181	178612	C	T	.	.	AF_ESP=0.0035;AF_EXAC=0.00609;AF_TGP=0.0024;ALLELEID=176560;CLNDN=Deafness,_autosomal_recessive_77|not_specified|not_provided;CLNDISDB=MONDO:MONDO:0013119,MedGen:C2746083,OMIM:613079|MedGen:CN169374|MedGen:CN517202;CLNHGVS=NC_000018.10:g.46529181C>T;CLNREVSTAT=criteria_provided,_conflicting_interpretations;CLNSIG=Conflicting_interpretations_of_pathogenicity;CLNSIGCONF=Benign(6),Likely_benign(2),Uncertain_significance(1);CLNVC=single_nucleotide_variant;CLNVCSO=SO:0001483;CLNVI=Illumina_Clinical_Services_Laboratory,Illumina:87273;GENEINFO=LOXHD1:125336;MC=SO:0001583|missense_variant;ORIGIN=1;RS=187587197;Pangolin=ENSG00000167210.17|-4:0.02|12:-0.0
chr18	46529182	180062	C	T	.	.	ALLELEID=176698;CLNDN=not_specified;CLNDISDB=MedGen:CN169374;CLNHGVS=NC_000018.10:g.46529182C>T;CLNREVSTAT=criteria_provided,_single_submitter;CLNSIG=Uncertain_significance;CLNVC=single_nucleotide_variant;CLNVCSO=SO:0001483;GENEINFO=LOXHD1:125336;MC=SO:0001583|missense_variant;ORIGIN=1;RS=727505320;Pangolin=ENSG00000167210.17|-5:0.01|-5:-0.01
chr18	46529184	326840	C	T	.	.	AF_ESP=0.00088;AF_EXAC=0.0004;ALLELEID=348384;CLNDN=Deafness,_autosomal_recessive_77|not_specified;CLNDISDB=MONDO:MONDO:0013119,MedGen:C2746083,OMIM:613079|MedGen:CN169374;CLNHGVS=NC_000018.10:g.46529184C>T;CLNREVSTAT=criteria_provided,_conflicting_interpretations;CLNSIG=Conflicting_interpretations_of_pathogenicity;CLNSIGCONF=Likely_benign(1),Uncertain_significance(1);CLNVC=single_nucleotide_variant;CLNVCSO=SO:0001483;CLNVI=Illumina_Clinical_Services_Laboratory,Illumina:779950;GENEINFO=LOXHD1:125336;MC=SO:0001583|missense_variant;ORIGIN=1;RS=199518750;Pangolin=ENSG00000167210.17|-7:0.01|9:-0.0
chr18	46529188	891650	C	T	.	.	ALLELEID=879187;CLNDN=Deafness,_autosomal_recessive_77;CLNDISDB=MONDO:MONDO:0013119,MedGen:C2746083,OMIM:613079;CLNHGVS=NC_000018.10:g.46529188C>T;CLNREVSTAT=criteria_provided,_single_submitter;CLNSIG=Uncertain_significance;CLNVC=single_nucleotide_variant;CLNVCSO=SO:0001483;CLNVI=Illumina_Clinical_Services_Laboratory,Illumina:949340;GENEINFO=LOXHD1:125336;MC=SO:0001583|missense_variant;ORIGIN=1;Pangolin=ENSG00000167210.17|-11:0.0|-11:-0.0
chr18	46529203	891651	G	A	.	.	ALLELEID=879188;CLNDN=Deafness,_autosomal_recessive_77;CLNDISDB=MONDO:MONDO:0013119,MedGen:C2746083,OMIM:613079;CLNHGVS=NC_000018.10:g.46529203G>A;CLNREVSTAT=criteria_provided,_single_submitter;CLNSIG=Uncertain_significance;CLNVC=single_nucleotide_variant;CLNVCSO=SO:0001483;CLNVI=Illumina_Clinical_Services_Laboratory,Illumina:774275;GENEINFO=LOXHD1:125336;MC=SO:0001583|missense_variant;ORIGIN=1;Pangolin=ENSG00000167210.17|15:0.0|-26:-0.02
chr18	46529226	891652	C	T	.	.	ALLELEID=879189;CLNDN=Deafness,_autosomal_recessive_77;CLNDISDB=MONDO:MONDO:0013119,MedGen:C2746083,OMIM:613079;CLNHGVS=NC_000018.10:g.46529226C>T;CLNREVSTAT=criteria_provided,_single_submitter;CLNSIG=Uncertain_significance;CLNVC=single_nucleotide_variant;CLNVCSO=SO:0001483;CLNVI=Illumina_Clinical_Services_Laboratory,Illumina:725978;GENEINFO=LOXHD1:125336;MC=SO:0001583|missense_variant;ORIGIN=1;Pangolin=ENSG00000167210.17|-33:0.0|-49:-0.03
chr18	46529230	632297	C	CA	.	.	AF_EXAC=0.0;ALLELEID=620620;CLNDN=Deafness,_autosomal_recessive_77;CLNDISDB=MONDO:MONDO:0013119,MedGen:C2746083,OMIM:613079;CLNHGVS=NC_000018.10:g.46529230_46529231insA;CLNREVSTAT=criteria_provided,_single_submitter;CLNSIG=Uncertain_significance;CLNVC=Insertion;CLNVCSO=SO:0000667;CLNVI=Illumina_Clinical_Services_Laboratory,Illumina:1356549;GENEINFO=LOXHD1:125336;MC=SO:0001587|nonsense;ORIGIN=1;RS=763478051;Pangolin=ENSG00000167210.17|3:0.18|-37:-0.0
chr18	46529267	226717	C	T	.	.	AF_ESP=0.00044;AF_EXAC=0.00053;AF_TGP=0.0014;ALLELEID=230934;CLNDN=Deafness,_autosomal_recessive_77|not_specified|not_provided;CLNDISDB=MONDO:MONDO:0013119,MedGen:C2746083,OMIM:613079|MedGen:CN169374|MedGen:CN517202;CLNHGVS=NC_000018.10:g.46529267C>T;CLNREVSTAT=criteria_provided,_conflicting_interpretations;CLNSIG=Conflicting_interpretations_of_pathogenicity;CLNSIGCONF=Benign(2),Uncertain_significance(1);CLNVC=single_nucleotide_variant;CLNVCSO=SO:0001483;CLNVI=Illumina_Clinical_Services_Laboratory,Illumina:1395744;GENEINFO=LOXHD1:125336;MC=SO:0001819|synonymous_variant;ORIGIN=1;RS=76946640;Pangolin=ENSG00000167210.17|3:0.01|44:-0.0
chr18	46529279	326841	C	T	.	.	AF_EXAC=4e-05;AF_TGP=0.0002;ALLELEID=347067;CLNDN=Deafness,_autosomal_recessive_77;CLNDISDB=MONDO:MONDO:0013119,MedGen:C2746083,OMIM:613079;CLNHGVS=NC_000018.10:g.46529279C>T;CLNREVSTAT=criteria_provided,_single_submitter;CLNSIG=Uncertain_significance;CLNVC=single_nucleotide_variant;CLNVCSO=SO:0001483;CLNVI=Illumina_Clinical_Services_Laboratory,Illumina:721498;GENEINFO=LOXHD1:125336;MC=SO:0001819|synonymous_variant;ORIGIN=1;RS=577112286;Pangolin=ENSG00000167210.17|4:0.0|32:-0.01
chr18	46529284	228827	C	A	.	.	ALLELEID=230935;CLNDN=not_specified;CLNDISDB=MedGen:CN169374;CLNHGVS=NC_000018.10:g.46529284C>A;CLNREVSTAT=criteria_provided,_single_submitter;CLNSIG=Uncertain_significance;CLNVC=single_nucleotide_variant;CLNVCSO=SO:0001483;GENEINFO=LOXHD1:125336;MC=SO:0001583|missense_variant;ORIGIN=1;RS=779091317;Pangolin=ENSG00000167210.17|27:0.01|47:-0.02
chr18	46529318	889237	C	T	.	.	ALLELEID=879190;CLNDN=Deafness,_autosomal_recessive_77;CLNDISDB=MONDO:MONDO:0013119,MedGen:C2746083,OMIM:613079;CLNHGVS=NC_000018.10:g.46529318C>T;CLNREVSTAT=criteria_provided,_single_submitter;CLNSIG=Uncertain_significance;CLNVC=single_nucleotide_variant;CLNVCSO=SO:0001483;CLNVI=Illumina_Clinical_Services_Laboratory,Illumina:918229;GENEINFO=LOXHD1:125336;MC=SO:0001819|synonymous_variant;ORIGIN=1;Pangolin=ENSG00000167210.17|-17:0.06|13:-0.07
chr18	46529337	163906	C	T	.	.	AF_ESP=0.00022;AF_EXAC=5e-05;ALLELEID=176699;CLNDN=Deafness,_autosomal_recessive_77|not_specified;CLNDISDB=MONDO:MONDO:0013119,MedGen:C2746083,OMIM:613079|MedGen:CN169374;CLNHGVS=NC_000018.10:g.46529337C>T;CLNREVSTAT=criteria_provided,_multiple_submitters,_no_conflicts;CLNSIG=Uncertain_significance;CLNVC=single_nucleotide_variant;CLNVCSO=SO:0001483;CLNVI=Illumina_Clinical_Services_Laboratory,Illumina:303906;GENEINFO=LOXHD1:125336;MC=SO:0001627|intron_variant;ORIGIN=1;RS=369463541;Pangolin=ENSG00000167210.17|-26:0.04|-6:-0.03
chr18	46533188	517353	T	C	.	.	ALLELEID=497721;CLNDN=not_specified;CLNDISDB=MedGen:CN169374;CLNHGVS=NC_000018.10:g.46533188T>C;CLNREVSTAT=criteria_provided,_single_submitter;CLNSIG=Uncertain_significance;CLNVC=single_nucleotide_variant;CLNVCSO=SO:0001483;GENEINFO=LOXHD1:125336;MC=SO:0001583|missense_variant;ORIGIN=1;RS=1416571809;Pangolin=ENSG00000167210.17|-26:0.0|-26:-0.0
chr18	46533256	163907	A	C	.	.	ALLELEID=176562;CLNDN=not_specified;CLNDISDB=MedGen:CN169374;CLNHGVS=NC_000018.10:g.46533256A>C;CLNREVSTAT=criteria_provided,_single_submitter;CLNSIG=Uncertain_significance;CLNVC=single_nucleotide_variant;CLNVCSO=SO:0001483;GENEINFO=LOXHD1:125336;MC=SO:0001583|missense_variant;ORIGIN=1;RS=727503140;Pangolin=ENSG00000167210.17|25:0.0|4:-0.0
chr18	46533281	228826	G	A	.	.	ALLELEID=230936;CLNDN=Deafness,_autosomal_recessive_77|not_specified;CLNDISDB=MONDO:MONDO:0013119,MedGen:C2746083,OMIM:613079|MedGen:CN169374;CLNHGVS=NC_000018.10:g.46533281G>A;CLNREVSTAT=criteria_provided,_multiple_submitters,_no_conflicts;CLNSIG=Uncertain_significance;CLNVC=single_nucleotide_variant;CLNVCSO=SO:0001483;GENEINFO=LOXHD1:125336;MC=SO:0001583|missense_variant;ORIGIN=1;RS=866017859;Pangolin=ENSG00000167210.17|43:0.0|43:-0.0
chr18	46533286	990068	A	G	.	.	ALLELEID=979951;CLNDN=Deafness,_autosomal_recessive_77;CLNDISDB=MONDO:MONDO:0013119,MedGen:C2746083,OMIM:613079;CLNHGVS=NC_000018.10:g.46533286A>G;CLNREVSTAT=no_assertion_criteria_provided;CLNSIG=Uncertain_significance;CLNVC=single_nucleotide_variant;CLNVCSO=SO:0001483;GENEINFO=LOXHD1:125336;MC=SO:0001819|synonymous_variant;ORIGIN=1;Pangolin=ENSG00000167210.17|38:0.01|38:-0.0
chr18	46533297	667255	C	A	.	.	ALLELEID=654855;CLNDN=not_specified;CLNDISDB=MedGen:CN169374;CLNHGVS=NC_000018.10:g.46533297C>A;CLNREVSTAT=criteria_provided,_single_submitter;CLNSIG=Uncertain_significance;CLNVC=single_nucleotide_variant;CLNVCSO=SO:0001483;GENEINFO=LOXHD1:125336;MC=SO:0001583|missense_variant;ORIGIN=1;RS=750155249;Pangolin=ENSG00000167210.17|-24:0.0|27:-0.02
chr18	46533298	326842	G	A	.	.	ALLELEID=341671;CLNDN=Deafness,_autosomal_recessive_77;CLNDISDB=MONDO:MONDO:0013119,MedGen:C2746083,OMIM:613079;CLNHGVS=NC_000018.10:g.46533298G>A;CLNREVSTAT=criteria_provided,_single_submitter;CLNSIG=Uncertain_significance;CLNVC=single_nucleotide_variant;CLNVCSO=SO:0001483;CLNVI=Illumina_Clinical_Services_Laboratory,Illumina:504410;GENEINFO=LOXHD1:125336;MC=SO:0001819|synonymous_variant;ORIGIN=1;RS=886053827;Pangolin=ENSG00000167210.17|26:0.01|26:-0.01
chr18	46533320	178397	G	A	.	.	AF_ESP=0.00153;AF_EXAC=0.00792;AF_TGP=0.00639;ALLELEID=176700;CLNDN=Deafness,_autosomal_recessive_77|not_specified|not_provided;CLNDISDB=MONDO:MONDO:0013119,MedGen:C2746083,OMIM:613079|MedGen:CN169374|MedGen:CN517202;CLNHGVS=NC_000018.10:g.46533320G>A;CLNREVSTAT=criteria_provided,_conflicting_interpretations;CLNSIG=Conflicting_interpretations_of_pathogenicity;CLNSIGCONF=Benign(4),Likely_benign(2),Uncertain_significance(1);CLNVC=single_nucleotide_variant;CLNVCSO=SO:0001483;CLNVI=Illumina_Clinical_Services_Laboratory,Illumina:136402;GENEINFO=LOXHD1:125336;MC=SO:0001583|missense_variant;ORIGIN=17;RS=146739496;Pangolin=ENSG00000167210.17|4:0.02|4:-0.0
chr18	46534345	286631	G	A	.	.	AF_ESP=0.00044;AF_EXAC=0.00013;ALLELEID=270868;CLNDN=not_provided;CLNDISDB=MedGen:CN517202;CLNHGVS=NC_000018.10:g.46534345G>A;CLNREVSTAT=criteria_provided,_single_submitter;CLNSIG=Uncertain_significance;CLNVC=single_nucleotide_variant;CLNVCSO=SO:0001483;GENEINFO=LOXHD1:125336;MC=SO:0001583|missense_variant;ORIGIN=1;RS=377530294;Pangolin=ENSG00000167210.17|-25:0.0|-10:-0.01
chr18	46534353	1064653	C	A	.	.	ALLELEID=1052903;CLNDN=Deafness,_autosomal_recessive_77;CLNDISDB=MONDO:MONDO:0013119,MedGen:C2746083,OMIM:613079;CLNHGVS=NC_000018.10:g.46534353C>A;CLNREVSTAT=criteria_provided,_single_submitter;CLNSIG=Uncertain_significance;CLNVC=single_nucleotide_variant;CLNVCSO=SO:0001483;GENEINFO=LOXHD1:125336;MC=SO:0001583|missense_variant;ORIGIN=1;Pangolin=ENSG00000167210.17|-18:0.01|0:-0.0
chr18	46534357	179781	C	T	.	.	AF_EXAC=0.00018;ALLELEID=176563;CLNDN=not_specified;CLNDISDB=MedGen:CN169374;CLNHGVS=NC_000018.10:g.46534357C>T;CLNREVSTAT=criteria_provided,_single_submitter;CLNSIG=Uncertain_significance;CLNVC=single_nucleotide_variant;CLNVCSO=SO:0001483;GENEINFO=LOXHD1:125336;MC=SO:0001583|missense_variant;ORIGIN=1;RS=727505122;Pangolin=ENSG00000167210.17|-22:0.01|-22:-0.03
chr18	46534367	326843	C	T	.	.	AF_ESP=0.00022;AF_EXAC=9e-05;AF_TGP=0.0002;ALLELEID=341673;CLNDN=Deafness,_autosomal_recessive_77;CLNDISDB=MONDO:MONDO:0013119,MedGen:C2746083,OMIM:613079;CLNHGVS=NC_000018.10:g.46534367C>T;CLNREVSTAT=criteria_provided,_single_submitter;CLNSIG=Uncertain_significance;CLNVC=single_nucleotide_variant;CLNVCSO=SO:0001483;CLNVI=Illumina_Clinical_Services_Laboratory,Illumina:767361;GENEINFO=LOXHD1:125336;MC=SO:0001583|missense_variant;ORIGIN=1;RS=368216643;Pangolin=ENSG00000167210.17|21:0.0|-32:-0.04
chr18	46534399	196054	G	C	.	.	ALLELEID=193215;CLNDN=Deafness,_autosomal_recessive_77|not_specified;CLNDISDB=MONDO:MONDO:0013119,MedGen:C2746083,OMIM:613079|MedGen:CN169374;CLNHGVS=NC_000018.10:g.46534399G>C;CLNREVSTAT=criteria_provided,_conflicting_interpretations;CLNSIG=Conflicting_interpretations_of_pathogenicity;CLNSIGCONF=Benign(1),Uncertain_significance(1);CLNVC=single_nucleotide_variant;CLNVCSO=SO:0001483;CLNVI=Illumina_Clinical_Services_Laboratory,Illumina:286914;GENEINFO=LOXHD1:125336;MC=SO:0001583|missense_variant;ORIGIN=1;RS=7244681;Pangolin=ENSG00000167210.17|-1:0.01|48:-0.02
chr18	46534411	889238	C	T	.	.	ALLELEID=879191;CLNDN=Deafness,_autosomal_recessive_77;CLNDISDB=MONDO:MONDO:0013119,MedGen:C2746083,OMIM:613079;CLNHGVS=NC_000018.10:g.46534411C>T;CLNREVSTAT=criteria_provided,_single_submitter;CLNSIG=Uncertain_significance;CLNVC=single_nucleotide_variant;CLNVCSO=SO:0001483;CLNVI=Illumina_Clinical_Services_Laboratory,Illumina:934780;GENEINFO=LOXHD1:125336;MC=SO:0001583|missense_variant;ORIGIN=1;Pangolin=ENSG00000167210.17|36:0.02|40:-0.01
chr18	46534417	930079	C	T	.	.	ALLELEID=918433;CLNDN=not_specified;CLNDISDB=MedGen:CN169374;CLNHGVS=NC_000018.10:g.46534417C>T;CLNREVSTAT=criteria_provided,_single_submitter;CLNSIG=Uncertain_significance;CLNVC=single_nucleotide_variant;CLNVCSO=SO:0001483;GENEINFO=LOXHD1:125336;MC=SO:0001583|missense_variant;ORIGIN=1;Pangolin=ENSG00000167210.17|-2:0.0|34:-0.15
chr18	46538161	163911	C	A	.	.	AF_EXAC=6e-05;ALLELEID=176702;CLNDN=not_specified;CLNDISDB=MedGen:CN169374;CLNHGVS=NC_000018.10:g.46538161C>A;CLNREVSTAT=criteria_provided,_single_submitter;CLNSIG=Uncertain_significance;CLNVC=single_nucleotide_variant;CLNVCSO=SO:0001483;GENEINFO=LOXHD1:125336;MC=SO:0001583|missense_variant;ORIGIN=1;RS=144935513;Pangolin=ENSG00000167210.17|-5:0.01|-5:-0.0
chr18	46538162	262520	G	A	.	.	AF_ESP=0.00044;AF_EXAC=0.00071;ALLELEID=256664;CLNDN=Deafness,_autosomal_recessive_77|not_specified|not_provided;CLNDISDB=MONDO:MONDO:0013119,MedGen:C2746083,OMIM:613079|MedGen:CN169374|MedGen:CN517202;CLNHGVS=NC_000018.10:g.46538162G>A;CLNREVSTAT=criteria_provided,_conflicting_interpretations;CLNSIG=Conflicting_interpretations_of_pathogenicity;CLNSIGCONF=Benign(1),Likely_benign(1),Uncertain_significance(1);CLNVC=single_nucleotide_variant;CLNVCSO=SO:0001483;CLNVI=Illumina_Clinical_Services_Laboratory,Illumina:827957;GENEINFO=LOXHD1:125336;MC=SO:0001819|synonymous_variant;ORIGIN=1;RS=370376314;Pangolin=ENSG00000167210.17|0:0.0|-6:-0.04
chr18	46538169	228825	C	T	.	.	AF_ESP=0.00088;AF_EXAC=0.00047;ALLELEID=230937;CLNDN=Deafness,_autosomal_recessive_77|not_specified|not_provided;CLNDISDB=MONDO:MONDO:0013119,MedGen:C2746083,OMIM:613079|MedGen:CN169374|MedGen:CN517202;CLNHGVS=NC_000018.10:g.46538169C>T;CLNREVSTAT=criteria_provided,_multiple_submitters,_no_conflicts;CLNSIG=Uncertain_significance;CLNVC=single_nucleotide_variant;CLNVCSO=SO:0001483;GENEINFO=LOXHD1:125336;MC=SO:0001583|missense_variant;ORIGIN=1;RS=374474061;Pangolin=ENSG00000167210.17|12:0.0|-13:-0.02
chr18	46538183	227522	C	T	.	.	AF_EXAC=0.0004;AF_TGP=0.0004;ALLELEID=230938;CLNDN=Deafness,_autosomal_recessive_77|not_specified|not_provided;CLNDISDB=MONDO:MONDO:0013119,MedGen:C2746083,OMIM:613079|MedGen:CN169374|MedGen:CN517202;CLNHGVS=NC_000018.10:g.46538183C>T;CLNREVSTAT=criteria_provided,_conflicting_interpretations;CLNSIG=Conflicting_interpretations_of_pathogenicity;CLNSIGCONF=Likely_benign(2),Uncertain_significance(2);CLNVC=single_nucleotide_variant;CLNVCSO=SO:0001483;CLNVI=Illumina_Clinical_Services_Laboratory,Illumina:633972;GENEINFO=LOXHD1:125336;MC=SO:0001819|synonymous_variant;ORIGIN=1;RS=539688337;Pangolin=ENSG00000167210.17|46:0.0|-27:-0.03
chr18	46538220	178398	C	A	.	.	AF_ESP=0.00066;AF_EXAC=0.00092;ALLELEID=176565;CLNDN=Deafness,_autosomal_recessive_77|not_specified|not_provided;CLNDISDB=MONDO:MONDO:0013119,MedGen:C2746083,OMIM:613079|MedGen:CN169374|MedGen:CN517202;CLNHGVS=NC_000018.10:g.46538220C>A;CLNREVSTAT=criteria_provided,_conflicting_interpretations;CLNSIG=Conflicting_interpretations_of_pathogenicity;CLNSIGCONF=Benign(2),Uncertain_significance(2);CLNVC=single_nucleotide_variant;CLNVCSO=SO:0001483;CLNVI=Illumina_Clinical_Services_Laboratory,Illumina:280392;GENEINFO=LOXHD1:125336;MC=SO:0001583|missense_variant;ORIGIN=1;RS=368870055;Pangolin=ENSG00000167210.17|9:0.0|10:-0.0
chr18	46538245	1048813	C	A	.	.	ALLELEID=1038669;CLNDN=not_provided;CLNDISDB=MedGen:CN517202;CLNHGVS=NC_000018.10:g.46538245C>A;CLNREVSTAT=no_assertion_criteria_provided;CLNSIG=Uncertain_significance;CLNVC=single_nucleotide_variant;CLNVCSO=SO:0001483;GENEINFO=LOXHD1:125336;MC=SO:0001583|missense_variant;ORIGIN=0;Pangolin=ENSG00000167210.17|-12:0.0|38:-0.0
chr18	46538251	517392	C	T	.	.	ALLELEID=497723;CLNDN=not_specified;CLNDISDB=MedGen:CN169374;CLNHGVS=NC_000018.10:g.46538251C>T;CLNREVSTAT=criteria_provided,_single_submitter;CLNSIG=Uncertain_significance;CLNVC=single_nucleotide_variant;CLNVCSO=SO:0001483;GENEINFO=LOXHD1:125336;MC=SO:0001583|missense_variant;ORIGIN=1;RS=1555673818;Pangolin=ENSG00000167210.17|-21:0.0|32:-0.0
chr18	46538252	47936	G	A	.	.	AF_ESP=0.00679;AF_EXAC=0.00348;AF_TGP=0.002;ALLELEID=57100;CLNDN=Deafness,_autosomal_recessive_77|not_specified|not_provided;CLNDISDB=MONDO:MONDO:0013119,MedGen:C2746083,OMIM:613079|MedGen:CN169374|MedGen:CN517202;CLNHGVS=NC_000018.10:g.46538252G>A;CLNREVSTAT=criteria_provided,_conflicting_interpretations;CLNSIG=Conflicting_interpretations_of_pathogenicity;CLNSIGCONF=Benign(2),Likely_benign(1),Uncertain_significance(1);CLNVC=single_nucleotide_variant;CLNVCSO=SO:0001483;CLNVI=Illumina_Clinical_Services_Laboratory,Illumina:132607;GENEINFO=LOXHD1:125336;MC=SO:0001819|synonymous_variant;ORIGIN=1;RS=117297079;Pangolin=ENSG00000167210.17|31:0.0|31:-0.0
chr18	46538289	417909	C	G	.	.	AF_EXAC=0.0001;AF_TGP=0.0002;ALLELEID=404838;CLNDN=Deafness,_autosomal_recessive_77;CLNDISDB=MONDO:MONDO:0013119,MedGen:C2746083,OMIM:613079;CLNHGVS=NC_000018.10:g.46538289C>G;CLNREVSTAT=no_assertion_criteria_provided;CLNSIG=Uncertain_significance;CLNVC=single_nucleotide_variant;CLNVCSO=SO:0001483;GENEINFO=LOXHD1:125336;MC=SO:0001583|missense_variant;ORIGIN=8;RS=573953982;Pangolin=ENSG00000167210.17|-6:0.01|48:-0.0
chr18	46538300	326844	G	T	.	.	AF_EXAC=0.00034;ALLELEID=331395;CLNDN=Deafness,_autosomal_recessive_77|not_provided;CLNDISDB=MONDO:MONDO:0013119,MedGen:C2746083,OMIM:613079|MedGen:CN517202;CLNHGVS=NC_000018.10:g.46538300G>T;CLNREVSTAT=criteria_provided,_conflicting_interpretations;CLNSIG=Conflicting_interpretations_of_pathogenicity;CLNSIGCONF=Likely_benign(1),Uncertain_significance(1);CLNVC=single_nucleotide_variant;CLNVCSO=SO:0001483;CLNVI=Illumina_Clinical_Services_Laboratory,Illumina:610106;GENEINFO=LOXHD1:125336;MC=SO:0001819|synonymous_variant;ORIGIN=1;RS=779507390;Pangolin=ENSG00000167210.17|37:0.0|-17:-0.01
chr18	46538310	228824	G	A	.	.	AF_ESP=0.00088;AF_EXAC=0.00044;AF_TGP=0.0006;ALLELEID=230939;CLNDN=Deafness,_autosomal_recessive_77|not_specified|not_provided;CLNDISDB=MONDO:MONDO:0013119,MedGen:C2746083,OMIM:613079|MedGen:CN169374|MedGen:CN517202;CLNHGVS=NC_000018.10:g.46538310G>A;CLNREVSTAT=criteria_provided,_conflicting_interpretations;CLNSIG=Conflicting_interpretations_of_pathogenicity;CLNSIGCONF=Likely_benign(1),Uncertain_significance(3);CLNVC=single_nucleotide_variant;CLNVCSO=SO:0001483;CLNVI=Illumina_Clinical_Services_Laboratory,Illumina:696126;GENEINFO=LOXHD1:125336;MC=SO:0001583|missense_variant;ORIGIN=1;RS=182125538;Pangolin=ENSG00000167210.17|-27:0.01|-4:-0.01
chr18	46538315	262519	G	C	.	.	AF_EXAC=0.00044;AF_TGP=0.0002;ALLELEID=256665;CLNDN=Deafness,_autosomal_recessive_77|not_specified|not_provided;CLNDISDB=MONDO:MONDO:0013119,MedGen:C2746083,OMIM:613079|MedGen:CN169374|MedGen:CN517202;CLNHGVS=NC_000018.10:g.46538315G>C;CLNREVSTAT=criteria_provided,_conflicting_interpretations;CLNSIG=Conflicting_interpretations_of_pathogenicity;CLNSIGCONF=Likely_benign(4),Uncertain_significance(1);CLNVC=single_nucleotide_variant;CLNVCSO=SO:0001483;GENEINFO=LOXHD1:125336;MC=SO:0001819|synonymous_variant;ORIGIN=1;RS=533251927;Pangolin=ENSG00000167210.17|1:0.0|-9:-0.01
chr18	46538327	326845	G	A	.	.	AF_ESP=0.00044;AF_EXAC=0.00015;AF_TGP=0.001;ALLELEID=348385;CLNDN=Deafness,_autosomal_recessive_77;CLNDISDB=MONDO:MONDO:0013119,MedGen:C2746083,OMIM:613079;CLNHGVS=NC_000018.10:g.46538327G>A;CLNREVSTAT=criteria_provided,_single_submitter;CLNSIG=Uncertain_significance;CLNVC=single_nucleotide_variant;CLNVCSO=SO:0001483;CLNVI=Illumina_Clinical_Services_Laboratory,Illumina:710456;GENEINFO=LOXHD1:125336;MC=SO:0001819|synonymous_variant;ORIGIN=1;RS=184966970;Pangolin=ENSG00000167210.17|-44:0.01|10:-0.01
chr18	46538340	889915	G	A	.	.	ALLELEID=880655;CLNDN=Deafness,_autosomal_recessive_77;CLNDISDB=MONDO:MONDO:0013119,MedGen:C2746083,OMIM:613079;CLNHGVS=NC_000018.10:g.46538340G>A;CLNREVSTAT=criteria_provided,_single_submitter;CLNSIG=Uncertain_significance;CLNVC=single_nucleotide_variant;CLNVCSO=SO:0001483;CLNVI=Illumina_Clinical_Services_Laboratory,Illumina:1406047;GENEINFO=LOXHD1:125336;MC=SO:0001627|intron_variant;ORIGIN=1;Pangolin=ENSG00000167210.17|-34:0.0|-3:-0.01
chr18	46541793	891465	G	A	.	.	ALLELEID=879192;CLNDN=Deafness,_autosomal_recessive_77;CLNDISDB=MONDO:MONDO:0013119,MedGen:C2746083,OMIM:613079;CLNHGVS=NC_000018.10:g.46541793G>A;CLNREVSTAT=criteria_provided,_single_submitter;CLNSIG=Uncertain_significance;CLNVC=single_nucleotide_variant;CLNVCSO=SO:0001483;CLNVI=Illumina_Clinical_Services_Laboratory,Illumina:718769;GENEINFO=LOXHD1:125336;MC=SO:0001583|missense_variant;ORIGIN=1;Pangolin=ENSG00000167210.17|-6:0.0|-17:-0.07
chr18	46541815	505370	G	A	.	.	AF_EXAC=4e-05;ALLELEID=497579;CLNDN=Deafness,_autosomal_recessive_77|not_specified;CLNDISDB=MONDO:MONDO:0013119,MedGen:C2746083,OMIM:613079|MedGen:CN169374;CLNHGVS=NC_000018.10:g.46541815G>A;CLNREVSTAT=criteria_provided,_multiple_submitters,_no_conflicts;CLNSIG=Uncertain_significance;CLNVC=single_nucleotide_variant;CLNVCSO=SO:0001483;CLNVI=Illumina_Clinical_Services_Laboratory,Illumina:936963;GENEINFO=LOXHD1:125336;MC=SO:0001583|missense_variant;ORIGIN=1;RS=200792636;Pangolin=ENSG00000167210.17|-39:0.01|0:-0.0
chr18	46541842	326846	C	T	.	.	AF_ESP=0.00022;AF_EXAC=4e-05;ALLELEID=348388;CLNDN=Deafness,_autosomal_recessive_77;CLNDISDB=MONDO:MONDO:0013119,MedGen:C2746083,OMIM:613079;CLNHGVS=NC_000018.10:g.46541842C>T;CLNREVSTAT=criteria_provided,_single_submitter;CLNSIG=Uncertain_significance;CLNVC=single_nucleotide_variant;CLNVCSO=SO:0001483;CLNVI=Illumina_Clinical_Services_Laboratory,Illumina:763252;GENEINFO=LOXHD1:125336;MC=SO:0001583|missense_variant;ORIGIN=1;RS=373541883;Pangolin=ENSG00000167210.17|-40:0.0|-27:-0.0
chr18	46541878	930080	T	C	.	.	ALLELEID=918434;CLNDN=not_specified;CLNDISDB=MedGen:CN169374;CLNHGVS=NC_000018.10:g.46541878T>C;CLNREVSTAT=criteria_provided,_single_submitter;CLNSIG=Uncertain_significance;CLNVC=single_nucleotide_variant;CLNVCSO=SO:0001483;GENEINFO=LOXHD1:125336;MC=SO:0001583|missense_variant;ORIGIN=1;Pangolin=ENSG00000167210.17|5:0.0|27:-0.0
chr18	46542786	449912	G	A	.	.	AF_EXAC=0.00013;AF_TGP=0.0002;ALLELEID=445977;CLNDN=not_provided;CLNDISDB=MedGen:CN517202;CLNHGVS=NC_000018.10:g.46542786G>A;CLNREVSTAT=criteria_provided,_single_submitter;CLNSIG=Uncertain_significance;CLNVC=single_nucleotide_variant;CLNVCSO=SO:0001483;GENEINFO=LOXHD1:125336;MC=SO:0001583|missense_variant;ORIGIN=1;RS=546426989;Pangolin=ENSG00000167210.17|-26:0.0|-1:-0.0
chr18	46542802	163913	T	C	.	.	AF_ESP=0.00197;AF_EXAC=0.00045;ALLELEID=176703;CLNDN=Deafness,_autosomal_recessive_77|not_specified;CLNDISDB=MONDO:MONDO:0013119,MedGen:C2746083,OMIM:613079|MedGen:CN169374;CLNHGVS=NC_000018.10:g.46542802T>C;CLNREVSTAT=criteria_provided,_multiple_submitters,_no_conflicts;CLNSIG=Uncertain_significance;CLNVC=single_nucleotide_variant;CLNVCSO=SO:0001483;CLNVI=Illumina_Clinical_Services_Laboratory,Illumina:767363;GENEINFO=LOXHD1:125336;MC=SO:0001583|missense_variant;ORIGIN=1;RS=370149278;Pangolin=ENSG00000167210.17|36:0.0|-2:-0.0
chr18	46542818	47935	A	T	.	.	AF_EXAC=0.0;ALLELEID=57099;CLNDN=not_specified|not_provided;CLNDISDB=MedGen:CN169374|MedGen:CN517202;CLNHGVS=NC_000018.10:g.46542818A>T;CLNREVSTAT=criteria_provided,_multiple_submitters,_no_conflicts;CLNSIG=Uncertain_significance;CLNVC=single_nucleotide_variant;CLNVCSO=SO:0001483;GENEINFO=LOXHD1:125336;MC=SO:0001583|missense_variant;ORIGIN=1;RS=397517862;Pangolin=ENSG00000167210.17|37:0.01|20:-0.0
chr18	46542827	326847	T	C	.	.	ALLELEID=331396;CLNDN=Deafness,_autosomal_recessive_77;CLNDISDB=MONDO:MONDO:0013119,MedGen:C2746083,OMIM:613079;CLNHGVS=NC_000018.10:g.46542827T>C;CLNREVSTAT=criteria_provided,_single_submitter;CLNSIG=Uncertain_significance;CLNVC=single_nucleotide_variant;CLNVCSO=SO:0001483;CLNVI=Illumina_Clinical_Services_Laboratory,Illumina:634431;GENEINFO=LOXHD1:125336;MC=SO:0001819|synonymous_variant;ORIGIN=1;RS=886053828;Pangolin=ENSG00000167210.17|28:0.02|11:-0.0
chr18	46542849	179341	G	A	.	.	ALLELEID=176566;CLNDN=not_specified;CLNDISDB=MedGen:CN169374;CLNHGVS=NC_000018.10:g.46542849G>A;CLNREVSTAT=criteria_provided,_single_submitter;CLNSIG=Uncertain_significance;CLNVC=single_nucleotide_variant;CLNVCSO=SO:0001483;GENEINFO=LOXHD1:125336;MC=SO:0001583|missense_variant;ORIGIN=1;RS=727504804;Pangolin=ENSG00000167210.17|-11:0.0|6:-0.01
chr18	46545339	326848	G	C	.	.	ALLELEID=341677;CLNDN=Deafness,_autosomal_recessive_77;CLNDISDB=MONDO:MONDO:0013119,MedGen:C2746083,OMIM:613079;CLNHGVS=NC_000018.10:g.46545339G>C;CLNREVSTAT=criteria_provided,_single_submitter;CLNSIG=Uncertain_significance;CLNVC=single_nucleotide_variant;CLNVCSO=SO:0001483;CLNVI=Illumina_Clinical_Services_Laboratory,Illumina:80774;GENEINFO=LOXHD1:125336;MC=SO:0001819|synonymous_variant,SO:0001623|5_prime_UTR_variant;ORIGIN=1;RS=886053829;Pangolin=ENSG00000167210.17|15:0.0|-22:-0.01
chr18	46545434	891466	T	C	.	.	ALLELEID=880656;CLNDN=Deafness,_autosomal_recessive_77;CLNDISDB=MONDO:MONDO:0013119,MedGen:C2746083,OMIM:613079;CLNHGVS=NC_000018.10:g.46545434T>C;CLNREVSTAT=criteria_provided,_single_submitter;CLNSIG=Uncertain_significance;CLNVC=single_nucleotide_variant;CLNVCSO=SO:0001483;CLNVI=Illumina_Clinical_Services_Laboratory,Illumina:1669518;GENEINFO=LOXHD1:125336;MC=SO:0001627|intron_variant;ORIGIN=1;Pangolin=ENSG00000167210.17|-13:0.01|-13:-0.01
chr18	46546948	163915	C	T	.	.	ALLELEID=176567;CLNDN=Deafness,_autosomal_recessive_77|not_specified;CLNDISDB=MONDO:MONDO:0013119,MedGen:C2746083,OMIM:613079|MedGen:CN169374;CLNHGVS=NC_000018.10:g.46546948C>T;CLNREVSTAT=criteria_provided,_single_submitter;CLNSIG=Uncertain_significance;CLNVC=single_nucleotide_variant;CLNVCSO=SO:0001483;GENEINFO=LOXHD1:125336;MC=SO:0001583|missense_variant,SO:0001623|5_prime_UTR_variant;ORIGIN=1;RS=727503142;Pangolin=ENSG00000167210.17|-35:0.0|1:-0.25
chr18	46546981	163916	T	A	.	.	ALLELEID=176705;CLNDN=not_specified;CLNDISDB=MedGen:CN169374;CLNHGVS=NC_000018.10:g.46546981T>A;CLNREVSTAT=criteria_provided,_single_submitter;CLNSIG=Uncertain_significance;CLNVC=single_nucleotide_variant;CLNVCSO=SO:0001483;GENEINFO=LOXHD1:125336;MC=SO:0001583|missense_variant,SO:0001623|5_prime_UTR_variant;ORIGIN=1;RS=727503143;Pangolin=ENSG00000167210.17|2:0.01|-32:-0.05
chr18	46546983	178399	C	T	.	.	AF_ESP=0.00131;AF_EXAC=0.00078;AF_TGP=0.0004;ALLELEID=176568;CLNDN=Deafness,_autosomal_recessive_77|not_specified|not_provided;CLNDISDB=MONDO:MONDO:0013119,MedGen:C2746083,OMIM:613079|MedGen:CN169374|MedGen:CN517202;CLNHGVS=NC_000018.10:g.46546983C>T;CLNREVSTAT=criteria_provided,_conflicting_interpretations;CLNSIG=Conflicting_interpretations_of_pathogenicity;CLNSIGCONF=Likely_benign(2),Uncertain_significance(1);CLNVC=single_nucleotide_variant;CLNVCSO=SO:0001483;CLNVI=Illumina_Clinical_Services_Laboratory,Illumina:93385;GENEINFO=LOXHD1:125336;MC=SO:0001819|synonymous_variant,SO:0001623|5_prime_UTR_variant;ORIGIN=1;RS=200068167;Pangolin=ENSG00000167210.17|3:0.0|-34:-0.05
chr18	46546997	505019	C	T	.	.	ALLELEID=497725;CLNDN=not_specified;CLNDISDB=MedGen:CN169374;CLNHGVS=NC_000018.10:g.46546997C>T;CLNREVSTAT=criteria_provided,_single_submitter;CLNSIG=Uncertain_significance;CLNVC=single_nucleotide_variant;CLNVCSO=SO:0001483;GENEINFO=LOXHD1:125336;MC=SO:0001583|missense_variant,SO:0001623|5_prime_UTR_variant;ORIGIN=1;RS=1230147513;Pangolin=ENSG00000167210.17|-48:0.02|-26:-0.0
chr18	46547038	632298	C	T	.	.	AF_EXAC=5e-05;ALLELEID=620621;CLNDN=Deafness,_autosomal_recessive_77;CLNDISDB=MONDO:MONDO:0013119,MedGen:C2746083,OMIM:613079;CLNHGVS=NC_000018.10:g.46547038C>T;CLNREVSTAT=criteria_provided,_single_submitter;CLNSIG=Uncertain_significance;CLNVC=single_nucleotide_variant;CLNVCSO=SO:0001483;CLNVI=Illumina_Clinical_Services_Laboratory,Illumina:1336407;GENEINFO=LOXHD1:125336;MC=SO:0001583|missense_variant,SO:0001623|5_prime_UTR_variant;ORIGIN=1;RS=762111513;Pangolin=ENSG00000167210.17|21:0.0|20:-0.03
chr18	46557371	667258	A	G	.	.	AF_ESP=0.00044;AF_EXAC=0.00012;ALLELEID=654858;CLNDN=Deafness,_autosomal_recessive_77|not_specified;CLNDISDB=MONDO:MONDO:0013119,MedGen:C2746083,OMIM:613079|MedGen:CN169374;CLNHGVS=NC_000018.10:g.46557371A>G;CLNREVSTAT=criteria_provided,_single_submitter;CLNSIG=Uncertain_significance;CLNVC=single_nucleotide_variant;CLNVCSO=SO:0001483;GENEINFO=LOXHD1:125336;MC=SO:0001582|initiatior_codon_variant,SO:0001583|missense_variant;ORIGIN=1;RS=371252446;Pangolin=ENSG00000167210.17|-15:0.0|45:-0.0
chr18	46557410	804993	CTGTTGCCTG	C	.	.	ALLELEID=793714;CLNDN=Deafness,_autosomal_recessive_77|not_provided;CLNDISDB=MONDO:MONDO:0013119,MedGen:C2746083,OMIM:613079|MedGen:CN517202;CLNHGVS=NC_000018.10:g.46557416_46557424del;CLNREVSTAT=criteria_provided,_single_submitter;CLNSIG=Uncertain_significance;CLNVC=Deletion;CLNVCSO=SO:0000159;GENEINFO=LOXHD1:125336;MC=SO:0001822|inframe_deletion,SO:0001623|5_prime_UTR_variant;ORIGIN=1;RS=1488153218;Pangolin=ENSG00000167210.17|-1:0.0|6:-0.0
chr18	46557423	990069	T	C	.	.	ALLELEID=979952;CLNDN=Deafness,_autosomal_recessive_77;CLNDISDB=MONDO:MONDO:0013119,MedGen:C2746083,OMIM:613079;CLNHGVS=NC_000018.10:g.46557423T>C;CLNREVSTAT=no_assertion_criteria_provided;CLNSIG=Uncertain_significance;CLNVC=single_nucleotide_variant;CLNVCSO=SO:0001483;GENEINFO=LOXHD1:125336;MC=SO:0001583|missense_variant,SO:0001623|5_prime_UTR_variant;ORIGIN=1;Pangolin=ENSG00000167210.17|18:0.0|-7:-0.0
chr18	46557425	891722	T	C	.	.	ALLELEID=879193;CLNDN=Deafness,_autosomal_recessive_77;CLNDISDB=MONDO:MONDO:0013119,MedGen:C2746083,OMIM:613079;CLNHGVS=NC_000018.10:g.46557425T>C;CLNREVSTAT=criteria_provided,_single_submitter;CLNSIG=Uncertain_significance;CLNVC=single_nucleotide_variant;CLNVCSO=SO:0001483;CLNVI=Illumina_Clinical_Services_Laboratory,Illumina:1328718;GENEINFO=LOXHD1:125336;MC=SO:0001583|missense_variant,SO:0001623|5_prime_UTR_variant;ORIGIN=1;Pangolin=ENSG00000167210.17|1:0.0|-9:-0.0
chr18	46557427	227516	G	A	.	.	ALLELEID=230945;CLNDN=Deafness,_autosomal_recessive_77|not_specified|not_provided;CLNDISDB=MONDO:MONDO:0013119,MedGen:C2746083,OMIM:613079|MedGen:CN169374|MedGen:CN517202;CLNHGVS=NC_000018.10:g.46557427G>A;CLNREVSTAT=criteria_provided,_conflicting_interpretations;CLNSIG=Conflicting_interpretations_of_pathogenicity;CLNSIGCONF=Likely_benign(2),Uncertain_significance(1);CLNVC=single_nucleotide_variant;CLNVCSO=SO:0001483;CLNVI=Illumina_Clinical_Services_Laboratory,Illumina:1370652;GENEINFO=LOXHD1:125336;MC=SO:0001819|synonymous_variant,SO:0001623|5_prime_UTR_variant;ORIGIN=1;RS=751278435;Pangolin=ENSG00000167210.17|-11:0.0|14:-0.0
chr18	46557431	891723	C	T	.	.	ALLELEID=879194;CLNDN=Deafness,_autosomal_recessive_77;CLNDISDB=MONDO:MONDO:0013119,MedGen:C2746083,OMIM:613079;CLNHGVS=NC_000018.10:g.46557431C>T;CLNREVSTAT=criteria_provided,_single_submitter;CLNSIG=Uncertain_significance;CLNVC=single_nucleotide_variant;CLNVCSO=SO:0001483;CLNVI=Illumina_Clinical_Services_Laboratory,Illumina:809843;GENEINFO=LOXHD1:125336;MC=SO:0001583|missense_variant,SO:0001623|5_prime_UTR_variant;ORIGIN=1;Pangolin=ENSG00000167210.17|-15:0.0|10:-0.0
chr18	46557437	47933	C	T	.	.	AF_ESP=0.01336;AF_EXAC=0.00959;AF_TGP=0.00719;ALLELEID=57097;CLNDN=Deafness,_autosomal_recessive_77|not_specified|not_provided;CLNDISDB=MONDO:MONDO:0013119,MedGen:C2746083,OMIM:613079|MedGen:CN169374|MedGen:CN517202;CLNHGVS=NC_000018.10:g.46557437C>T;CLNREVSTAT=criteria_provided,_conflicting_interpretations;CLNSIG=Conflicting_interpretations_of_pathogenicity;CLNSIGCONF=Benign(6),Uncertain_significance(1);CLNVC=single_nucleotide_variant;CLNVCSO=SO:0001483;CLNVI=ARUP_Laboratories,_Molecular_Genetics_and_Genomics,ARUP_Laboratories:59570|Illumina_Clinical_Services_Laboratory,Illumina:21693;GENEINFO=LOXHD1:125336;MC=SO:0001583|missense_variant,SO:0001623|5_prime_UTR_variant;ORIGIN=1;RS=118174674;Pangolin=ENSG00000167210.17|4:0.0|48:-0.01
chr18	46557470	326849	T	C	.	.	AF_ESP=0.00022;AF_EXAC=4e-05;ALLELEID=348390;CLNDN=Deafness,_autosomal_recessive_77;CLNDISDB=MONDO:MONDO:0013119,MedGen:C2746083,OMIM:613079;CLNHGVS=NC_000018.10:g.46557470T>C;CLNREVSTAT=criteria_provided,_single_submitter;CLNSIG=Uncertain_significance;CLNVC=single_nucleotide_variant;CLNVCSO=SO:0001483;CLNVI=Illumina_Clinical_Services_Laboratory,Illumina:479396;GENEINFO=LOXHD1:125336;MC=SO:0001583|missense_variant,SO:0001623|5_prime_UTR_variant;ORIGIN=1;RS=367863703;Pangolin=ENSG00000167210.17|19:0.01|15:-0.01
chr18	46557488	517302	G	C	.	.	ALLELEID=497580;CLNDN=not_specified;CLNDISDB=MedGen:CN169374;CLNHGVS=NC_000018.10:g.46557488G>C;CLNREVSTAT=criteria_provided,_single_submitter;CLNSIG=Uncertain_significance;CLNVC=single_nucleotide_variant;CLNVCSO=SO:0001483;GENEINFO=LOXHD1:125336;MC=SO:0001583|missense_variant,SO:0001623|5_prime_UTR_variant;ORIGIN=1;RS=1353205519;Pangolin=ENSG00000167210.17|1:0.01|-3:-0.3
chr18	46559469	326850	G	A	.	.	ALLELEID=341682;CLNDN=Deafness,_autosomal_recessive_77;CLNDISDB=MONDO:MONDO:0013119,MedGen:C2746083,OMIM:613079;CLNHGVS=NC_000018.10:g.46559469G>A;CLNREVSTAT=criteria_provided,_single_submitter;CLNSIG=Uncertain_significance;CLNVC=single_nucleotide_variant;CLNVCSO=SO:0001483;CLNVI=Illumina_Clinical_Services_Laboratory,Illumina:686079;GENEINFO=LOXHD1:125336;MC=SO:0001819|synonymous_variant;ORIGIN=1;RS=886053830;Pangolin=ENSG00000167210.17|13:0.01|-21:-0.01
chr18	46559479	556174	G	A	.	.	ALLELEID=548667;CLNDN=Deafness,_autosomal_recessive_77;CLNDISDB=MONDO:MONDO:0013119,MedGen:C2746083,OMIM:613079;CLNHGVS=NC_000018.10:g.46559479G>A;CLNREVSTAT=criteria_provided,_single_submitter;CLNSIG=Uncertain_significance;CLNVC=single_nucleotide_variant;CLNVCSO=SO:0001483;GENEINFO=LOXHD1:125336;MC=SO:0001583|missense_variant;ORIGIN=0;RS=1217234229;Pangolin=ENSG00000167210.17|3:0.0|-31:-0.02
chr18	46559494	889293	C	T	.	.	ALLELEID=879195;CLNDN=Deafness,_autosomal_recessive_77;CLNDISDB=MONDO:MONDO:0013119,MedGen:C2746083,OMIM:613079;CLNHGVS=NC_000018.10:g.46559494C>T;CLNREVSTAT=criteria_provided,_single_submitter;CLNSIG=Uncertain_significance;CLNVC=single_nucleotide_variant;CLNVCSO=SO:0001483;CLNVI=Illumina_Clinical_Services_Laboratory,Illumina:896540;GENEINFO=LOXHD1:125336;MC=SO:0001583|missense_variant;ORIGIN=1;Pangolin=ENSG00000167210.17|-46:0.0|-46:-0.02
chr18	46559498	228823	C	T	.	.	AF_ESP=0.00044;AF_EXAC=4e-05;ALLELEID=230946;CLNDN=not_specified;CLNDISDB=MedGen:CN169374;CLNHGVS=NC_000018.10:g.46559498C>T;CLNREVSTAT=criteria_provided,_single_submitter;CLNSIG=Uncertain_significance;CLNVC=single_nucleotide_variant;CLNVCSO=SO:0001483;GENEINFO=LOXHD1:125336;MC=SO:0001583|missense_variant;ORIGIN=1;RS=200260213;Pangolin=ENSG00000167210.17|-50:0.0|-50:-0.02
chr18	46559499	326851	G	A	.	.	AF_EXAC=4e-05;ALLELEID=348391;CLNDN=Deafness,_autosomal_recessive_77;CLNDISDB=MONDO:MONDO:0013119,MedGen:C2746083,OMIM:613079;CLNHGVS=NC_000018.10:g.46559499G>A;CLNREVSTAT=criteria_provided,_single_submitter;CLNSIG=Uncertain_significance;CLNVC=single_nucleotide_variant;CLNVCSO=SO:0001483;CLNVI=Illumina_Clinical_Services_Laboratory,Illumina:464436;GENEINFO=LOXHD1:125336;MC=SO:0001819|synonymous_variant;ORIGIN=1;RS=768431469;Pangolin=ENSG00000167210.17|2:0.0|-17:-0.0
chr18	46559503	873467	G	A	.	.	ALLELEID=861597;CLNDN=Deafness,_autosomal_recessive_77;CLNDISDB=MONDO:MONDO:0013119,MedGen:C2746083,OMIM:613079;CLNHGVS=NC_000018.10:g.46559503G>A;CLNREVSTAT=criteria_provided,_single_submitter;CLNSIG=Uncertain_significance;CLNVC=single_nucleotide_variant;CLNVCSO=SO:0001483;GENEINFO=LOXHD1:125336;MC=SO:0001583|missense_variant;ORIGIN=1;Pangolin=ENSG00000167210.17|12:0.0|12:-0.0
chr18	46559518	889294	T	C	.	.	ALLELEID=879196;CLNDN=Deafness,_autosomal_recessive_77;CLNDISDB=MONDO:MONDO:0013119,MedGen:C2746083,OMIM:613079;CLNHGVS=NC_000018.10:g.46559518T>C;CLNREVSTAT=criteria_provided,_single_submitter;CLNSIG=Uncertain_significance;CLNVC=single_nucleotide_variant;CLNVCSO=SO:0001483;CLNVI=Illumina_Clinical_Services_Laboratory,Illumina:1644984;GENEINFO=LOXHD1:125336;MC=SO:0001583|missense_variant;ORIGIN=1;Pangolin=ENSG00000167210.17|16:0.0|-3:-0.0
chr18	46559519	178821	C	T	.	.	ALLELEID=176707;CLNDN=Deafness,_autosomal_recessive_77|not_specified;CLNDISDB=MONDO:MONDO:0013119,MedGen:C2746083,OMIM:613079|MedGen:CN169374;CLNHGVS=NC_000018.10:g.46559519C>T;CLNREVSTAT=criteria_provided,_single_submitter;CLNSIG=Uncertain_significance;CLNVC=single_nucleotide_variant;CLNVCSO=SO:0001483;GENEINFO=LOXHD1:125336;MC=SO:0001583|missense_variant;ORIGIN=1;RS=727504468;Pangolin=ENSG00000167210.17|-3:0.0|1:-0.0
chr18	46559574	226716	C	T	.	.	AF_ESP=0.00175;AF_EXAC=0.00067;AF_TGP=0.002;ALLELEID=230947;CLNDN=Deafness,_autosomal_recessive_77|not_specified|not_provided;CLNDISDB=MONDO:MONDO:0013119,MedGen:C2746083,OMIM:613079|MedGen:CN169374|MedGen:CN517202;CLNHGVS=NC_000018.10:g.46559574C>T;CLNREVSTAT=criteria_provided,_conflicting_interpretations;CLNSIG=Conflicting_interpretations_of_pathogenicity;CLNSIGCONF=Benign(2),Likely_benign(1),Uncertain_significance(1);CLNVC=single_nucleotide_variant;CLNVCSO=SO:0001483;CLNVI=Illumina_Clinical_Services_Laboratory,Illumina:451559;GENEINFO=LOXHD1:125336;MC=SO:0001819|synonymous_variant;ORIGIN=1;RS=113994614;Pangolin=ENSG00000167210.17|28:0.01|28:-0.01
chr18	46560075	501255	C	A	.	.	AF_EXAC=0.00011;ALLELEID=492679;CLNDN=not_specified|not_provided;CLNDISDB=MedGen:CN169374|MedGen:CN517202;CLNHGVS=NC_000018.10:g.46560075C>A;CLNREVSTAT=criteria_provided,_conflicting_interpretations;CLNSIG=Conflicting_interpretations_of_pathogenicity;CLNSIGCONF=Likely_benign(2),Uncertain_significance(1);CLNVC=single_nucleotide_variant;CLNVCSO=SO:0001483;GENEINFO=LOXHD1:125336;MC=SO:0001627|intron_variant;ORIGIN=1;RS=764128579;Pangolin=ENSG00000167210.17|8:0.02|4:-0.0
chr18	46560120	227515	G	A	.	.	AF_ESP=0.00131;AF_EXAC=0.00061;ALLELEID=230948;CLNDN=Deafness,_autosomal_recessive_77|not_specified|not_provided;CLNDISDB=MONDO:MONDO:0013119,MedGen:C2746083,OMIM:613079|MedGen:CN169374|MedGen:CN517202;CLNHGVS=NC_000018.10:g.46560120G>A;CLNREVSTAT=criteria_provided,_conflicting_interpretations;CLNSIG=Conflicting_interpretations_of_pathogenicity;CLNSIGCONF=Benign(1),Likely_benign(2),Uncertain_significance(1);CLNVC=single_nucleotide_variant;CLNVCSO=SO:0001483;CLNVI=Illumina_Clinical_Services_Laboratory,Illumina:261624;GENEINFO=LOXHD1:125336;MC=SO:0001819|synonymous_variant;ORIGIN=1;RS=370616818;Pangolin=ENSG00000167210.17|-37:0.0|-37:-0.01
chr18	46560128	326852	C	T	.	.	ALLELEID=347069;CLNDN=Deafness,_autosomal_recessive_77;CLNDISDB=MONDO:MONDO:0013119,MedGen:C2746083,OMIM:613079;CLNHGVS=NC_000018.10:g.46560128C>T;CLNREVSTAT=criteria_provided,_single_submitter;CLNSIG=Uncertain_significance;CLNVC=single_nucleotide_variant;CLNVCSO=SO:0001483;CLNVI=Illumina_Clinical_Services_Laboratory,Illumina:773364;GENEINFO=LOXHD1:125336;MC=SO:0001583|missense_variant;ORIGIN=1;RS=868583953;Pangolin=ENSG00000167210.17|-45:0.0|-45:-0.0
chr18	46560129	889295	G	A	.	.	ALLELEID=879197;CLNDN=Deafness,_autosomal_recessive_77;CLNDISDB=MONDO:MONDO:0013119,MedGen:C2746083,OMIM:613079;CLNHGVS=NC_000018.10:g.46560129G>A;CLNREVSTAT=criteria_provided,_single_submitter;CLNSIG=Uncertain_significance;CLNVC=single_nucleotide_variant;CLNVCSO=SO:0001483;CLNVI=Illumina_Clinical_Services_Laboratory,Illumina:944241;GENEINFO=LOXHD1:125336;MC=SO:0001819|synonymous_variant;ORIGIN=1;Pangolin=ENSG00000167210.17|43:0.0|-46:-0.01
chr18	46560131	889296	T	G	.	.	ALLELEID=879198;CLNDN=Deafness,_autosomal_recessive_77;CLNDISDB=MONDO:MONDO:0013119,MedGen:C2746083,OMIM:613079;CLNHGVS=NC_000018.10:g.46560131T>G;CLNREVSTAT=criteria_provided,_single_submitter;CLNSIG=Uncertain_significance;CLNVC=single_nucleotide_variant;CLNVCSO=SO:0001483;CLNVI=Illumina_Clinical_Services_Laboratory,Illumina:110346;GENEINFO=LOXHD1:125336;MC=SO:0001583|missense_variant;ORIGIN=1;Pangolin=ENSG00000167210.17|0:0.0|-48:-0.01
chr18	46560146	449913	G	A	.	.	AF_ESP=0.00066;AF_EXAC=0.00046;AF_TGP=0.0004;ALLELEID=445979;CLNDN=Deafness,_autosomal_recessive_77|not_specified|not_provided;CLNDISDB=MONDO:MONDO:0013119,MedGen:C2746083,OMIM:613079|MedGen:CN169374|MedGen:CN517202;CLNHGVS=NC_000018.10:g.46560146G>A;CLNREVSTAT=criteria_provided,_multiple_submitters,_no_conflicts;CLNSIG=Uncertain_significance;CLNVC=single_nucleotide_variant;CLNVCSO=SO:0001483;CLNVI=Illumina_Clinical_Services_Laboratory,Illumina:867189;GENEINFO=LOXHD1:125336;MC=SO:0001583|missense_variant;ORIGIN=1;RS=199847981;Pangolin=ENSG00000167210.17|43:0.0|43:-0.0
chr18	46560157	1064946	C	T	.	.	ALLELEID=1053381;CLNDN=Hearing_impairment;CLNDISDB=Human_Phenotype_Ontology:HP:0000365,Human_Phenotype_Ontology:HP:0000404,Human_Phenotype_Ontology:HP:0001728,Human_Phenotype_Ontology:HP:0001729,Human_Phenotype_Ontology:HP:0001754,Human_Phenotype_Ontology:HP:0008560,Human_Phenotype_Ontology:HP:0008563,MONDO:MONDO:0005365,MedGen:C1384666;CLNHGVS=NC_000018.10:g.46560157C>T;CLNREVSTAT=criteria_provided,_single_submitter;CLNSIG=Uncertain_significance;CLNVC=single_nucleotide_variant;CLNVCSO=SO:0001483;GENEINFO=LOXHD1:125336;MC=SO:0001583|missense_variant;ORIGIN=1;Pangolin=ENSG00000167210.17|32:0.0|22:-0.0
chr18	46560210	505089	CTCCTCCTCT	C	.	.	ALLELEID=497726;CLNDN=not_specified|not_provided;CLNDISDB=MedGen:CN169374|MedGen:CN517202;CLNHGVS=NC_000018.10:g.46560213_46560221CTCCTCTTC[1];CLNREVSTAT=criteria_provided,_conflicting_interpretations;CLNSIG=Conflicting_interpretations_of_pathogenicity;CLNSIGCONF=Likely_benign(1),Uncertain_significance(1);CLNVC=Microsatellite;CLNVCSO=SO:0000289;GENEINFO=LOXHD1:125336;MC=SO:0001822|inframe_deletion;ORIGIN=1;RS=765944082;Pangolin=ENSG00000167210.17|-19:0.0|5:-0.0
chr18	46560222	522632	CTCCTCTTCT	C	.	.	ALLELEID=513373;CLNDN=Deafness,_autosomal_recessive_77;CLNDISDB=MONDO:MONDO:0013119,MedGen:C2746083,OMIM:613079;CLNHGVS=NC_000018.10:g.46560226_46560234del;CLNREVSTAT=criteria_provided,_single_submitter;CLNSIG=Uncertain_significance;CLNVC=Deletion;CLNVCSO=SO:0000159;GENEINFO=LOXHD1:125336;MC=SO:0001822|inframe_deletion;ORIGIN=0;RS=753461629;Pangolin=ENSG00000167210.17|-31:0.0|2:-0.0
chr18	46560230	228822	C	T	.	.	AF_ESP=0.00088;AF_EXAC=0.00051;AF_TGP=0.0008;ALLELEID=230949;CLNDN=Deafness,_autosomal_recessive_77|not_specified|not_provided;CLNDISDB=MONDO:MONDO:0013119,MedGen:C2746083,OMIM:613079|MedGen:CN169374|MedGen:CN517202;CLNHGVS=NC_000018.10:g.46560230C>T;CLNREVSTAT=criteria_provided,_conflicting_interpretations;CLNSIG=Conflicting_interpretations_of_pathogenicity;CLNSIGCONF=Likely_benign(2),Uncertain_significance(4);CLNVC=single_nucleotide_variant;CLNVCSO=SO:0001483;CLNVI=ARUP_Laboratories,_Molecular_Genetics_and_Genomics,ARUP_Laboratories:1099635|Illumina_Clinical_Services_Laboratory,Illumina:747219;GENEINFO=LOXHD1:125336;MC=SO:0001583|missense_variant;ORIGIN=1;RS=367630521;Pangolin=ENSG00000167210.17|9:0.0|-41:-0.0
chr18	46560234	990070	C	T	.	.	ALLELEID=979953;CLNDN=Deafness,_autosomal_recessive_77;CLNDISDB=MONDO:MONDO:0013119,MedGen:C2746083,OMIM:613079;CLNHGVS=NC_000018.10:g.46560234C>T;CLNREVSTAT=no_assertion_criteria_provided;CLNSIG=Uncertain_significance;CLNVC=single_nucleotide_variant;CLNVCSO=SO:0001483;GENEINFO=LOXHD1:125336;MC=SO:0001583|missense_variant;ORIGIN=1;Pangolin=ENSG00000167210.17|-2:0.0|2:-0.0
chr18	46560237	326853	C	T	.	.	ALLELEID=348398;CLNDN=Deafness,_autosomal_recessive_77|not_provided;CLNDISDB=MONDO:MONDO:0013119,MedGen:C2746083,OMIM:613079|MedGen:CN517202;CLNHGVS=NC_000018.10:g.46560237C>T;CLNREVSTAT=criteria_provided,_conflicting_interpretations;CLNSIG=Conflicting_interpretations_of_pathogenicity;CLNSIGCONF=Likely_benign(1),Uncertain_significance(1);CLNVC=single_nucleotide_variant;CLNVCSO=SO:0001483;CLNVI=Illumina_Clinical_Services_Laboratory,Illumina:545378;GENEINFO=LOXHD1:125336;MC=SO:0001819|synonymous_variant;ORIGIN=1;RS=886053831;Pangolin=ENSG00000167210.17|3:0.0|-1:-0.0
chr18	46560252	228821	C	CGAGGACTCCTCTGATGAG	.	.	ALLELEID=230950;CLNDN=Deafness,_autosomal_recessive_77|not_specified|not_provided;CLNDISDB=MONDO:MONDO:0013119,MedGen:C2746083,OMIM:613079|MedGen:CN169374|MedGen:CN517202;CLNHGVS=NC_000018.10:g.46560255_46560272dup;CLNREVSTAT=criteria_provided,_conflicting_interpretations;CLNSIG=Conflicting_interpretations_of_pathogenicity;CLNSIGCONF=Likely_benign(1),Uncertain_significance(2);CLNVC=Duplication;CLNVCSO=SO:1000035;GENEINFO=LOXHD1:125336;MC=SO:0001821|inframe_insertion;ORIGIN=1;RS=759237437;Pangolin=ENSG00000167210.17|10:0.01|-5:-0.0
chr18	46560262	889977	T	C	.	.	ALLELEID=879199;CLNDN=Deafness,_autosomal_recessive_77;CLNDISDB=MONDO:MONDO:0013119,MedGen:C2746083,OMIM:613079;CLNHGVS=NC_000018.10:g.46560262T>C;CLNREVSTAT=criteria_provided,_single_submitter;CLNSIG=Uncertain_significance;CLNVC=single_nucleotide_variant;CLNVCSO=SO:0001483;CLNVI=Illumina_Clinical_Services_Laboratory,Illumina:1361464;GENEINFO=LOXHD1:125336;MC=SO:0001583|missense_variant;ORIGIN=1;Pangolin=ENSG00000167210.17|0:0.0|-2:-0.0
chr18	46560273	226715	C	T	.	.	AF_ESP=0.00526;AF_EXAC=0.00211;AF_TGP=0.00579;ALLELEID=230951;CLNDN=Deafness,_autosomal_recessive_77|not_specified|not_provided;CLNDISDB=MONDO:MONDO:0013119,MedGen:C2746083,OMIM:613079|MedGen:CN169374|MedGen:CN517202;CLNHGVS=NC_000018.10:g.46560273C>T;CLNREVSTAT=criteria_provided,_conflicting_interpretations;CLNSIG=Conflicting_interpretations_of_pathogenicity;CLNSIGCONF=Benign(2),Likely_benign(1),Uncertain_significance(1);CLNVC=single_nucleotide_variant;CLNVCSO=SO:0001483;CLNVI=Illumina_Clinical_Services_Laboratory,Illumina:765406;GENEINFO=LOXHD1:125336;MC=SO:0001819|synonymous_variant;ORIGIN=1;RS=181591912;Pangolin=ENSG00000167210.17|-2:0.0|2:-0.0
chr18	46560281	289894	C	G	.	.	AF_EXAC=0.00052;AF_TGP=0.0002;ALLELEID=274131;CLNDN=Deafness,_autosomal_recessive_77|not_specified|not_provided;CLNDISDB=MONDO:MONDO:0013119,MedGen:C2746083,OMIM:613079|MedGen:CN169374|MedGen:CN517202;CLNHGVS=NC_000018.10:g.46560281C>G;CLNREVSTAT=criteria_provided,_multiple_submitters,_no_conflicts;CLNSIG=Uncertain_significance;CLNVC=single_nucleotide_variant;CLNVCSO=SO:0001483;CLNVI=Illumina_Clinical_Services_Laboratory,Illumina:545908;GENEINFO=LOXHD1:125336;MC=SO:0001583|missense_variant;ORIGIN=1;RS=548893604;Pangolin=ENSG00000167210.17|-3:0.0|-6:-0.0
chr18	46560293	326854	C	T	.	.	AF_EXAC=9e-05;AF_TGP=0.0008;ALLELEID=341683;CLNDN=Deafness,_autosomal_recessive_77;CLNDISDB=MONDO:MONDO:0013119,MedGen:C2746083,OMIM:613079;CLNHGVS=NC_000018.10:g.46560293C>T;CLNREVSTAT=criteria_provided,_single_submitter;CLNSIG=Uncertain_significance;CLNVC=single_nucleotide_variant;CLNVCSO=SO:0001483;CLNVI=Illumina_Clinical_Services_Laboratory,Illumina:642374;GENEINFO=LOXHD1:125336;MC=SO:0001583|missense_variant;ORIGIN=1;RS=138190875;Pangolin=ENSG00000167210.17|-3:0.0|-8:-0.0
chr18	46560305	326855	C	T	.	.	AF_EXAC=5e-05;AF_TGP=0.0002;ALLELEID=347072;CLNDN=Deafness,_autosomal_recessive_77;CLNDISDB=MONDO:MONDO:0013119,MedGen:C2746083,OMIM:613079;CLNHGVS=NC_000018.10:g.46560305C>T;CLNREVSTAT=criteria_provided,_single_submitter;CLNSIG=Uncertain_significance;CLNVC=single_nucleotide_variant;CLNVCSO=SO:0001483;CLNVI=Illumina_Clinical_Services_Laboratory,Illumina:820358;GENEINFO=LOXHD1:125336;MC=SO:0001583|missense_variant;ORIGIN=1;RS=371808826;Pangolin=ENSG00000167210.17|1:0.0|18:-0.0
chr18	46560331	92027	C	T	.	.	ALLELEID=97505;CLNDN=not_provided;CLNDISDB=MedGen:CN517202;CLNHGVS=NC_000018.10:g.46560331C>T;CLNREVSTAT=no_assertion_criteria_provided;CLNSIG=Uncertain_significance;CLNVC=single_nucleotide_variant;CLNVCSO=SO:0001483;GENEINFO=LOXHD1:125336;MC=SO:0001583|missense_variant;ORIGIN=2;RS=386352326;Pangolin=ENSG00000167210.17|-2:0.0|-1:-0.0
chr18	46560373	891541	C	G	.	.	ALLELEID=879200;CLNDN=Deafness,_autosomal_recessive_77;CLNDISDB=MONDO:MONDO:0013119,MedGen:C2746083,OMIM:613079;CLNHGVS=NC_000018.10:g.46560373C>G;CLNREVSTAT=criteria_provided,_single_submitter;CLNSIG=Uncertain_significance;CLNVC=single_nucleotide_variant;CLNVCSO=SO:0001483;CLNVI=Illumina_Clinical_Services_Laboratory,Illumina:900169;GENEINFO=LOXHD1:125336;MC=SO:0001583|missense_variant;ORIGIN=1;Pangolin=ENSG00000167210.17|4:0.0|-29:-0.0
chr18	46560374	326856	G	A	.	.	ALLELEID=341684;CLNDN=Deafness,_autosomal_recessive_77;CLNDISDB=MONDO:MONDO:0013119,MedGen:C2746083,OMIM:613079;CLNHGVS=NC_000018.10:g.46560374G>A;CLNREVSTAT=criteria_provided,_single_submitter;CLNSIG=Uncertain_significance;CLNVC=single_nucleotide_variant;CLNVCSO=SO:0001483;CLNVI=Illumina_Clinical_Services_Laboratory,Illumina:150125;GENEINFO=LOXHD1:125336;MC=SO:0001583|missense_variant;ORIGIN=1;RS=886053832;Pangolin=ENSG00000167210.17|-6:0.0|-18:-0.0
chr18	46560415	930147	G	A	.	.	ALLELEID=918435;CLNDN=not_specified;CLNDISDB=MedGen:CN169374;CLNHGVS=NC_000018.10:g.46560415G>A;CLNREVSTAT=criteria_provided,_single_submitter;CLNSIG=Uncertain_significance;CLNVC=single_nucleotide_variant;CLNVCSO=SO:0001483;GENEINFO=LOXHD1:125336;MC=SO:0001583|missense_variant;ORIGIN=1;Pangolin=ENSG00000167210.17|8:0.0|-37:-0.0
chr18	46560416	666852	G	C	.	.	ALLELEID=654859;CLNDN=Deafness,_autosomal_recessive_77|not_specified;CLNDISDB=MONDO:MONDO:0013119,MedGen:C2746083,OMIM:613079|MedGen:CN169374;CLNHGVS=NC_000018.10:g.46560416G>C;CLNREVSTAT=criteria_provided,_single_submitter;CLNSIG=Uncertain_significance;CLNVC=single_nucleotide_variant;CLNVCSO=SO:0001483;GENEINFO=LOXHD1:125336;MC=SO:0001583|missense_variant;ORIGIN=1;RS=1015707963;Pangolin=ENSG00000167210.17|12:0.0|7:-0.0
chr18	46560436	891542	A	G	.	.	ALLELEID=879201;CLNDN=Deafness,_autosomal_recessive_77;CLNDISDB=MONDO:MONDO:0013119,MedGen:C2746083,OMIM:613079;CLNHGVS=NC_000018.10:g.46560436A>G;CLNREVSTAT=criteria_provided,_single_submitter;CLNSIG=Uncertain_significance;CLNVC=single_nucleotide_variant;CLNVCSO=SO:0001483;CLNVI=Illumina_Clinical_Services_Laboratory,Illumina:1662557;GENEINFO=LOXHD1:125336;MC=SO:0001583|missense_variant;ORIGIN=1;Pangolin=ENSG00000167210.17|-8:0.0|2:-0.0
chr18	46560440	891543	C	G	.	.	ALLELEID=879202;CLNDN=Deafness,_autosomal_recessive_77;CLNDISDB=MONDO:MONDO:0013119,MedGen:C2746083,OMIM:613079;CLNHGVS=NC_000018.10:g.46560440C>G;CLNREVSTAT=criteria_provided,_single_submitter;CLNSIG=Uncertain_significance;CLNVC=single_nucleotide_variant;CLNVCSO=SO:0001483;CLNVI=Illumina_Clinical_Services_Laboratory,Illumina:1358538;GENEINFO=LOXHD1:125336;MC=SO:0001583|missense_variant;ORIGIN=1;Pangolin=ENSG00000167210.17|-2:0.0|-18:-0.0
chr18	46560448	228819	C	G	.	.	AF_EXAC=0.0;ALLELEID=230953;CLNDN=Deafness,_autosomal_recessive_77|not_specified|not_provided;CLNDISDB=MONDO:MONDO:0013119,MedGen:C2746083,OMIM:613079|MedGen:CN169374|MedGen:CN517202;CLNHGVS=NC_000018.10:g.46560448C>G;CLNREVSTAT=criteria_provided,_multiple_submitters,_no_conflicts;CLNSIG=Uncertain_significance;CLNVC=single_nucleotide_variant;CLNVCSO=SO:0001483;CLNVI=Illumina_Clinical_Services_Laboratory,Illumina:439026;GENEINFO=LOXHD1:125336;MC=SO:0001583|missense_variant;ORIGIN=1;RS=745683775;Pangolin=ENSG00000167210.17|-20:0.0|-26:-0.0
chr18	46560448	505028	C	T	.	.	ALLELEID=497582;CLNDN=Deafness,_autosomal_recessive_77|not_specified;CLNDISDB=MONDO:MONDO:0013119,MedGen:C2746083,OMIM:613079|MedGen:CN169374;CLNHGVS=NC_000018.10:g.46560448C>T;CLNREVSTAT=criteria_provided,_single_submitter;CLNSIG=Uncertain_significance;CLNVC=single_nucleotide_variant;CLNVCSO=SO:0001483;GENEINFO=LOXHD1:125336;MC=SO:0001583|missense_variant;ORIGIN=1;RS=745683775;Pangolin=ENSG00000167210.17|-2:0.01|-25:-0.0
chr18	46560467	666849	C	T	.	.	ALLELEID=654860;CLNDN=Deafness,_autosomal_recessive_77|not_specified;CLNDISDB=MONDO:MONDO:0013119,MedGen:C2746083,OMIM:613079|MedGen:CN169374;CLNHGVS=NC_000018.10:g.46560467C>T;CLNREVSTAT=criteria_provided,_single_submitter;CLNSIG=Uncertain_significance;CLNVC=single_nucleotide_variant;CLNVCSO=SO:0001483;GENEINFO=LOXHD1:125336;MC=SO:0001583|missense_variant;ORIGIN=1;RS=769899814;Pangolin=ENSG00000167210.17|-44:0.0|5:-0.0
chr18	46560496	326857	G	A	.	.	AF_EXAC=0.0;AF_TGP=0.0004;ALLELEID=341685;CLNDN=Deafness,_autosomal_recessive_77;CLNDISDB=MONDO:MONDO:0013119,MedGen:C2746083,OMIM:613079;CLNHGVS=NC_000018.10:g.46560496G>A;CLNREVSTAT=criteria_provided,_single_submitter;CLNSIG=Uncertain_significance;CLNVC=single_nucleotide_variant;CLNVCSO=SO:0001483;CLNVI=Illumina_Clinical_Services_Laboratory,Illumina:80875;GENEINFO=LOXHD1:125336;MC=SO:0001583|missense_variant;ORIGIN=1;RS=186315227;Pangolin=ENSG00000167210.17|49:0.02|25:-0.0
chr18	46560556	517555	G	A	.	.	AF_EXAC=0.00269;AF_TGP=0.00799;ALLELEID=497583;CLNDN=Deafness,_autosomal_recessive_77|not_specified;CLNDISDB=MONDO:MONDO:0013119,MedGen:C2746083,OMIM:613079|MedGen:CN169374;CLNHGVS=NC_000018.10:g.46560556G>A;CLNREVSTAT=criteria_provided,_conflicting_interpretations;CLNSIG=Conflicting_interpretations_of_pathogenicity;CLNSIGCONF=Benign(1),Uncertain_significance(1);CLNVC=single_nucleotide_variant;CLNVCSO=SO:0001483;CLNVI=Illumina_Clinical_Services_Laboratory,Illumina:759001;GENEINFO=LOXHD1:125336;MC=SO:0001627|intron_variant;ORIGIN=1;RS=150139569;Pangolin=ENSG00000167210.17|-11:0.08|-17:-0.0
chr18	46563088	326858	G	A	.	.	AF_ESP=0.00022;AF_EXAC=0.00023;AF_TGP=0.0002;ALLELEID=347073;CLNDN=Hearing_impairment|Deafness,_autosomal_recessive_77|not_specified;CLNDISDB=Human_Phenotype_Ontology:HP:0000365,Human_Phenotype_Ontology:HP:0000404,Human_Phenotype_Ontology:HP:0001728,Human_Phenotype_Ontology:HP:0001729,Human_Phenotype_Ontology:HP:0001754,Human_Phenotype_Ontology:HP:0008560,Human_Phenotype_Ontology:HP:0008563,MONDO:MONDO:0005365,MedGen:C1384666|MONDO:MONDO:0013119,MedGen:C2746083,OMIM:613079|MedGen:CN169374;CLNHGVS=NC_000018.10:g.46563088G>A;CLNREVSTAT=criteria_provided,_multiple_submitters,_no_conflicts;CLNSIG=Uncertain_significance;CLNVC=single_nucleotide_variant;CLNVCSO=SO:0001483;CLNVI=Illumina_Clinical_Services_Laboratory,Illumina:666015;GENEINFO=LOXHD1:125336;MC=SO:0001583|missense_variant;ORIGIN=1;RS=372546084;Pangolin=ENSG00000167210.17|48:0.0|-23:-0.03
chr18	46563106	995176	G	A	.	.	ALLELEID=983057;CLNDN=not_provided;CLNDISDB=MedGen:CN517202;CLNHGVS=NC_000018.10:g.46563106G>A;CLNREVSTAT=criteria_provided,_single_submitter;CLNSIG=Uncertain_significance;CLNVC=single_nucleotide_variant;CLNVCSO=SO:0001483;GENEINFO=LOXHD1:125336;MC=SO:0001583|missense_variant;ORIGIN=0;Pangolin=ENSG00000167210.17|1:0.0|-41:-0.02
chr18	46563147	326859	T	A	.	.	AF_EXAC=5e-05;ALLELEID=341688;CLNDN=Deafness,_autosomal_recessive_77;CLNDISDB=MONDO:MONDO:0013119,MedGen:C2746083,OMIM:613079;CLNHGVS=NC_000018.10:g.46563147T>A;CLNREVSTAT=criteria_provided,_single_submitter;CLNSIG=Uncertain_significance;CLNVC=single_nucleotide_variant;CLNVCSO=SO:0001483;CLNVI=Illumina_Clinical_Services_Laboratory,Illumina:468967;GENEINFO=LOXHD1:125336;MC=SO:0001583|missense_variant;ORIGIN=1;RS=752014328;Pangolin=ENSG00000167210.17|-40:0.0|-11:-0.0
chr18	46563166	47930	G	A	.	.	AF_EXAC=5e-05;ALLELEID=57094;CLNDN=Hearing_impairment|Deafness,_autosomal_recessive_77|not_provided|Rare_genetic_deafness;CLNDISDB=Human_Phenotype_Ontology:HP:0000365,Human_Phenotype_Ontology:HP:0000404,Human_Phenotype_Ontology:HP:0001728,Human_Phenotype_Ontology:HP:0001729,Human_Phenotype_Ontology:HP:0001754,Human_Phenotype_Ontology:HP:0008560,Human_Phenotype_Ontology:HP:0008563,MONDO:MONDO:0005365,MedGen:C1384666|MONDO:MONDO:0013119,MedGen:C2746083,OMIM:613079|MedGen:CN517202|MedGen:CN826980,Orphanet:ORPHA96210;CLNHGVS=NC_000018.10:g.46563166G>A;CLNREVSTAT=criteria_provided,_conflicting_interpretations;CLNSIG=Conflicting_interpretations_of_pathogenicity;CLNSIGCONF=Likely_pathogenic(3),Pathogenic(1),Uncertain_significance(1);CLNVC=single_nucleotide_variant;CLNVCSO=SO:0001483;CLNVI=Illumina_Clinical_Services_Laboratory,Illumina:457503;GENEINFO=LOXHD1:125336;MC=SO:0001587|nonsense;ORIGIN=1;RS=188119157;Pangolin=ENSG00000167210.17|-15:0.0|-30:-0.0
chr18	46563195	326860	C	G	.	.	ALLELEID=331400;CLNDN=Deafness,_autosomal_recessive_77;CLNDISDB=MONDO:MONDO:0013119,MedGen:C2746083,OMIM:613079;CLNHGVS=NC_000018.10:g.46563195C>G;CLNREVSTAT=criteria_provided,_single_submitter;CLNSIG=Uncertain_significance;CLNVC=single_nucleotide_variant;CLNVCSO=SO:0001483;CLNVI=Illumina_Clinical_Services_Laboratory,Illumina:763770;GENEINFO=LOXHD1:125336;MC=SO:0001583|missense_variant;ORIGIN=1;RS=886053833;Pangolin=ENSG00000167210.17|30:0.02|0:-0.0
chr18	46563234	326861	G	T	.	.	ALLELEID=341691;CLNDN=Deafness,_autosomal_recessive_77;CLNDISDB=MONDO:MONDO:0013119,MedGen:C2746083,OMIM:613079;CLNHGVS=NC_000018.10:g.46563234G>T;CLNREVSTAT=criteria_provided,_single_submitter;CLNSIG=Uncertain_significance;CLNVC=single_nucleotide_variant;CLNVCSO=SO:0001483;CLNVI=Illumina_Clinical_Services_Laboratory,Illumina:263156;GENEINFO=LOXHD1:125336;MC=SO:0001627|intron_variant;ORIGIN=1;RS=886053834;Pangolin=ENSG00000167210.17|3:0.02|-9:-0.07
chr18	46566295	228820	A	T	.	.	AF_EXAC=4e-05;ALLELEID=230956;CLNDN=Hearing_impairment|Deafness,_autosomal_recessive_77|not_specified;CLNDISDB=Human_Phenotype_Ontology:HP:0000365,Human_Phenotype_Ontology:HP:0000404,Human_Phenotype_Ontology:HP:0001728,Human_Phenotype_Ontology:HP:0001729,Human_Phenotype_Ontology:HP:0001754,Human_Phenotype_Ontology:HP:0008560,Human_Phenotype_Ontology:HP:0008563,MONDO:MONDO:0005365,MedGen:C1384666|MONDO:MONDO:0013119,MedGen:C2746083,OMIM:613079|MedGen:CN169374;CLNHGVS=NC_000018.10:g.46566295A>T;CLNREVSTAT=criteria_provided,_multiple_submitters,_no_conflicts;CLNSIG=Uncertain_significance;CLNVC=single_nucleotide_variant;CLNVCSO=SO:0001483;GENEINFO=LOXHD1:125336;MC=SO:0001583|missense_variant;ORIGIN=17;RS=755485250;Pangolin=ENSG00000167210.17|-38:0.03|2:-0.01
chr18	46566308	326862	C	T	.	.	ALLELEID=331402;CLNDN=Deafness,_autosomal_recessive_77;CLNDISDB=MONDO:MONDO:0013119,MedGen:C2746083,OMIM:613079;CLNHGVS=NC_000018.10:g.46566308C>T;CLNREVSTAT=criteria_provided,_single_submitter;CLNSIG=Uncertain_significance;CLNVC=single_nucleotide_variant;CLNVCSO=SO:0001483;CLNVI=Illumina_Clinical_Services_Laboratory,Illumina:628767;GENEINFO=LOXHD1:125336;MC=SO:0001583|missense_variant;ORIGIN=1;RS=886053835;Pangolin=ENSG00000167210.17|-11:0.0|-32:-0.0
chr18	46566341	284748	C	T	.	.	ALLELEID=268985;CLNDN=not_provided;CLNDISDB=MedGen:CN517202;CLNHGVS=NC_000018.10:g.46566341C>T;CLNREVSTAT=criteria_provided,_single_submitter;CLNSIG=Uncertain_significance;CLNVC=single_nucleotide_variant;CLNVCSO=SO:0001483;GENEINFO=LOXHD1:125336;MC=SO:0001583|missense_variant;ORIGIN=1;RS=886042940;Pangolin=ENSG00000167210.17|-44:0.0|20:-0.0
chr18	46566362	228818	C	T	.	.	ALLELEID=230957;CLNDN=not_specified;CLNDISDB=MedGen:CN169374;CLNHGVS=NC_000018.10:g.46566362C>T;CLNREVSTAT=criteria_provided,_single_submitter;CLNSIG=Uncertain_significance;CLNVC=single_nucleotide_variant;CLNVCSO=SO:0001483;GENEINFO=LOXHD1:125336;MC=SO:0001583|missense_variant;ORIGIN=1;RS=876657860;Pangolin=ENSG00000167210.17|-13:0.0|0:-0.0
chr18	46566367	891791	C	T	.	.	ALLELEID=879203;CLNDN=Deafness,_autosomal_recessive_77;CLNDISDB=MONDO:MONDO:0013119,MedGen:C2746083,OMIM:613079;CLNHGVS=NC_000018.10:g.46566367C>T;CLNREVSTAT=criteria_provided,_single_submitter;CLNSIG=Uncertain_significance;CLNVC=single_nucleotide_variant;CLNVCSO=SO:0001483;CLNVI=Illumina_Clinical_Services_Laboratory,Illumina:742374;GENEINFO=LOXHD1:125336;MC=SO:0001583|missense_variant;ORIGIN=1;Pangolin=ENSG00000167210.17|-5:0.0|20:-0.0
chr18	46566368	1064960	G	A	.	.	ALLELEID=1053382;CLNDN=Hearing_impairment;CLNDISDB=Human_Phenotype_Ontology:HP:0000365,Human_Phenotype_Ontology:HP:0000404,Human_Phenotype_Ontology:HP:0001728,Human_Phenotype_Ontology:HP:0001729,Human_Phenotype_Ontology:HP:0001754,Human_Phenotype_Ontology:HP:0008560,Human_Phenotype_Ontology:HP:0008563,MONDO:MONDO:0005365,MedGen:C1384666;CLNHGVS=NC_000018.10:g.46566368G>A;CLNREVSTAT=criteria_provided,_single_submitter;CLNSIG=Uncertain_significance;CLNVC=single_nucleotide_variant;CLNVCSO=SO:0001483;GENEINFO=LOXHD1:125336;MC=SO:0001583|missense_variant;ORIGIN=1;Pangolin=ENSG00000167210.17|-6:0.0|19:-0.0
chr18	46566383	891792	G	C	.	.	ALLELEID=879204;CLNDN=Deafness,_autosomal_recessive_77;CLNDISDB=MONDO:MONDO:0013119,MedGen:C2746083,OMIM:613079;CLNHGVS=NC_000018.10:g.46566383G>C;CLNREVSTAT=criteria_provided,_single_submitter;CLNSIG=Uncertain_significance;CLNVC=single_nucleotide_variant;CLNVCSO=SO:0001483;CLNVI=Illumina_Clinical_Services_Laboratory,Illumina:804129;GENEINFO=LOXHD1:125336;MC=SO:0001583|missense_variant;ORIGIN=1;Pangolin=ENSG00000167210.17|-21:0.0|4:-0.0
chr18	46566387	226713	G	A	.	.	AF_ESP=0.00175;AF_EXAC=0.00113;AF_TGP=0.0028;ALLELEID=230959;CLNDN=Deafness,_autosomal_recessive_77|not_specified|not_provided;CLNDISDB=MONDO:MONDO:0013119,MedGen:C2746083,OMIM:613079|MedGen:CN169374|MedGen:CN517202;CLNHGVS=NC_000018.10:g.46566387G>A;CLNREVSTAT=criteria_provided,_conflicting_interpretations;CLNSIG=Conflicting_interpretations_of_pathogenicity;CLNSIGCONF=Benign(2),Uncertain_significance(1);CLNVC=single_nucleotide_variant;CLNVCSO=SO:0001483;CLNVI=Illumina_Clinical_Services_Laboratory,Illumina:623503;GENEINFO=LOXHD1:125336;MC=SO:0001819|synonymous_variant;ORIGIN=1;RS=115658952;Pangolin=ENSG00000167210.17|-26:0.0|-25:-0.0
chr18	46566406	228816	G	A	.	.	ALLELEID=230960;CLNDN=Deafness,_autosomal_recessive_77|not_specified;CLNDISDB=MONDO:MONDO:0013119,MedGen:C2746083,OMIM:613079|MedGen:CN169374;CLNHGVS=NC_000018.10:g.46566406G>A;CLNREVSTAT=criteria_provided,_single_submitter;CLNSIG=Uncertain_significance;CLNVC=single_nucleotide_variant;CLNVCSO=SO:0001483;GENEINFO=LOXHD1:125336;MC=SO:0001583|missense_variant;ORIGIN=1;RS=876657858;Pangolin=ENSG00000167210.17|43:0.0|43:-0.0
chr18	46566443	47929	G	A	.	.	AF_ESP=0.00219;AF_TGP=0.0006;ALLELEID=57093;CLNDN=Deafness,_autosomal_recessive_77|not_specified|not_provided;CLNDISDB=MONDO:MONDO:0013119,MedGen:C2746083,OMIM:613079|MedGen:CN169374|MedGen:CN517202;CLNHGVS=NC_000018.10:g.46566443G>A;CLNREVSTAT=criteria_provided,_multiple_submitters,_no_conflicts;CLNSIG=Uncertain_significance;CLNVC=single_nucleotide_variant;CLNVCSO=SO:0001483;CLNVI=Illumina_Clinical_Services_Laboratory,Illumina:654710;GENEINFO=LOXHD1:125336;MC=SO:0001583|missense_variant;ORIGIN=1;RS=376539851;Pangolin=ENSG00000167210.17|-23:0.0|6:-0.01
chr18	46566462	326863	C	T	.	.	AF_EXAC=5e-05;ALLELEID=347079;CLNDN=Deafness,_autosomal_recessive_77;CLNDISDB=MONDO:MONDO:0013119,MedGen:C2746083,OMIM:613079;CLNHGVS=NC_000018.10:g.46566462C>T;CLNREVSTAT=criteria_provided,_single_submitter;CLNSIG=Uncertain_significance;CLNVC=single_nucleotide_variant;CLNVCSO=SO:0001483;CLNVI=Illumina_Clinical_Services_Laboratory,Illumina:267876;GENEINFO=LOXHD1:125336;MC=SO:0001627|intron_variant;ORIGIN=1;RS=749554659;Pangolin=ENSG00000167210.17|-2:0.53|-13:-0.55
chr18	46569449	889356	A	G	.	.	ALLELEID=879205;CLNDN=Deafness,_autosomal_recessive_77;CLNDISDB=MONDO:MONDO:0013119,MedGen:C2746083,OMIM:613079;CLNHGVS=NC_000018.10:g.46569449A>G;CLNREVSTAT=criteria_provided,_single_submitter;CLNSIG=Uncertain_significance;CLNVC=single_nucleotide_variant;CLNVCSO=SO:0001483;CLNVI=Illumina_Clinical_Services_Laboratory,Illumina:1372844;GENEINFO=LOXHD1:125336;MC=SO:0001583|missense_variant;ORIGIN=1;Pangolin=ENSG00000167210.17|-7:0.01|-7:-0.0
chr18	46569459	326864	T	C	.	.	AF_EXAC=9e-05;ALLELEID=331405;CLNDN=Deafness,_autosomal_recessive_77;CLNDISDB=MONDO:MONDO:0013119,MedGen:C2746083,OMIM:613079;CLNHGVS=NC_000018.10:g.46569459T>C;CLNREVSTAT=criteria_provided,_single_submitter;CLNSIG=Uncertain_significance;CLNVC=single_nucleotide_variant;CLNVCSO=SO:0001483;CLNVI=Illumina_Clinical_Services_Laboratory,Illumina:551433;GENEINFO=LOXHD1:125336;MC=SO:0001583|missense_variant;ORIGIN=1;RS=759325484;Pangolin=ENSG00000167210.17|0:0.0|-17:-0.0
chr18	46569463	47927	G	A	.	.	AF_ESP=0.00022;AF_EXAC=0.00017;ALLELEID=57091;CLNDN=Deafness,_autosomal_recessive_77|not_specified|not_provided;CLNDISDB=MONDO:MONDO:0013119,MedGen:C2746083,OMIM:613079|MedGen:CN169374|MedGen:CN517202;CLNHGVS=NC_000018.10:g.46569463G>A;CLNREVSTAT=criteria_provided,_conflicting_interpretations;CLNSIG=Conflicting_interpretations_of_pathogenicity;CLNSIGCONF=Likely_benign(2),Uncertain_significance(1);CLNVC=single_nucleotide_variant;CLNVCSO=SO:0001483;CLNVI=Illumina_Clinical_Services_Laboratory,Illumina:1342720;GENEINFO=LOXHD1:125336;MC=SO:0001819|synonymous_variant;ORIGIN=1;RS=199595156;Pangolin=ENSG00000167210.17|-21:0.0|-21:-0.01
chr18	46569482	499496	C	T	.	.	ALLELEID=490920;CLNDN=not_provided;CLNDISDB=MedGen:CN517202;CLNHGVS=NC_000018.10:g.46569482C>T;CLNREVSTAT=criteria_provided,_single_submitter;CLNSIG=Uncertain_significance;CLNVC=single_nucleotide_variant;CLNVCSO=SO:0001483;GENEINFO=LOXHD1:125336;MC=SO:0001583|missense_variant;ORIGIN=1;RS=1393552738;Pangolin=ENSG00000167210.17|-40:0.0|-40:-0.01
chr18	46569512	889357	T	C	.	.	ALLELEID=879206;CLNDN=Deafness,_autosomal_recessive_77;CLNDISDB=MONDO:MONDO:0013119,MedGen:C2746083,OMIM:613079;CLNHGVS=NC_000018.10:g.46569512T>C;CLNREVSTAT=criteria_provided,_single_submitter;CLNSIG=Uncertain_significance;CLNVC=single_nucleotide_variant;CLNVCSO=SO:0001483;CLNVI=Illumina_Clinical_Services_Laboratory,Illumina:643193;GENEINFO=LOXHD1:125336;MC=SO:0001583|missense_variant;ORIGIN=1;Pangolin=ENSG00000167210.17|-1:0.23|-12:-0.0
chr18	46569522	499168	CAAG	C	.	.	ALLELEID=490592;CLNDN=not_provided;CLNDISDB=MedGen:CN517202;CLNHGVS=NC_000018.10:g.46569525_46569527GAA[1];CLNREVSTAT=criteria_provided,_single_submitter;CLNSIG=Uncertain_significance;CLNVC=Microsatellite;CLNVCSO=SO:0000289;GENEINFO=LOXHD1:125336;MC=SO:0001822|inframe_deletion;ORIGIN=1;RS=1555681376;Pangolin=ENSG00000167210.17|27:0.0|-22:-0.0
chr18	46569574	990072	G	T	.	.	ALLELEID=979955;CLNDN=Deafness,_autosomal_recessive_77;CLNDISDB=MONDO:MONDO:0013119,MedGen:C2746083,OMIM:613079;CLNHGVS=NC_000018.10:g.46569574G>T;CLNREVSTAT=no_assertion_criteria_provided;CLNSIG=Uncertain_significance;CLNVC=single_nucleotide_variant;CLNVCSO=SO:0001483;GENEINFO=LOXHD1:125336;MC=SO:0001819|synonymous_variant;ORIGIN=1;Pangolin=ENSG00000167210.17|45:0.0|45:-0.0
chr18	46569586	47925	C	T	.	.	AF_ESP=0.00044;AF_EXAC=0.00058;AF_TGP=0.0002;ALLELEID=57089;CLNDN=Deafness,_autosomal_recessive_77|not_specified|not_provided;CLNDISDB=MONDO:MONDO:0013119,MedGen:C2746083,OMIM:613079|MedGen:CN169374|MedGen:CN517202;CLNHGVS=NC_000018.10:g.46569586C>T;CLNREVSTAT=criteria_provided,_conflicting_interpretations;CLNSIG=Conflicting_interpretations_of_pathogenicity;CLNSIGCONF=Likely_benign(2),Uncertain_significance(1);CLNVC=single_nucleotide_variant;CLNVCSO=SO:0001483;CLNVI=Illumina_Clinical_Services_Laboratory,Illumina:686081;GENEINFO=LOXHD1:125336;MC=SO:0001819|synonymous_variant;ORIGIN=1;RS=367826075;Pangolin=ENSG00000167210.17|-2:0.0|33:-0.0
chr18	46569590	890047	C	A	.	.	ALLELEID=879207;CLNDN=Deafness,_autosomal_recessive_77;CLNDISDB=MONDO:MONDO:0013119,MedGen:C2746083,OMIM:613079;CLNHGVS=NC_000018.10:g.46569590C>A;CLNREVSTAT=criteria_provided,_single_submitter;CLNSIG=Uncertain_significance;CLNVC=single_nucleotide_variant;CLNVCSO=SO:0001483;CLNVI=Illumina_Clinical_Services_Laboratory,Illumina:860331;GENEINFO=LOXHD1:125336;MC=SO:0001583|missense_variant;ORIGIN=1;Pangolin=ENSG00000167210.17|29:0.0|-1:-0.0
chr18	46569606	47924	C	A	.	.	AF_ESP=0.01117;AF_EXAC=0.00394;AF_TGP=0.01038;ALLELEID=57088;CLNDN=Deafness,_autosomal_recessive_77|not_specified|not_provided;CLNDISDB=MONDO:MONDO:0013119,MedGen:C2746083,OMIM:613079|MedGen:CN169374|MedGen:CN517202;CLNHGVS=NC_000018.10:g.46569606C>A;CLNREVSTAT=criteria_provided,_conflicting_interpretations;CLNSIG=Conflicting_interpretations_of_pathogenicity;CLNSIGCONF=Benign(2),Likely_benign(2),Uncertain_significance(1);CLNVC=single_nucleotide_variant;CLNVCSO=SO:0001483;CLNVI=Illumina_Clinical_Services_Laboratory,Illumina:1395747;GENEINFO=LOXHD1:125336;MC=SO:0001583|missense_variant;ORIGIN=1;RS=35727744;Pangolin=ENSG00000167210.17|32:0.01|32:-0.01
chr18	46572071	890048	A	T	.	.	ALLELEID=880657;CLNDN=Deafness,_autosomal_recessive_77;CLNDISDB=MONDO:MONDO:0013119,MedGen:C2746083,OMIM:613079;CLNHGVS=NC_000018.10:g.46572071A>T;CLNREVSTAT=criteria_provided,_single_submitter;CLNSIG=Uncertain_significance;CLNVC=single_nucleotide_variant;CLNVCSO=SO:0001483;CLNVI=Illumina_Clinical_Services_Laboratory,Illumina:607991;GENEINFO=LOXHD1:125336;MC=SO:0001627|intron_variant;ORIGIN=1;Pangolin=ENSG00000167210.17|-24:0.03|15:-0.01
chr18	46572097	890049	G	A	.	.	ALLELEID=879208;CLNDN=Deafness,_autosomal_recessive_77;CLNDISDB=MONDO:MONDO:0013119,MedGen:C2746083,OMIM:613079;CLNHGVS=NC_000018.10:g.46572097G>A;CLNREVSTAT=criteria_provided,_single_submitter;CLNSIG=Uncertain_significance;CLNVC=single_nucleotide_variant;CLNVCSO=SO:0001483;CLNVI=Illumina_Clinical_Services_Laboratory,Illumina:791101;GENEINFO=LOXHD1:125336;MC=SO:0001583|missense_variant;ORIGIN=1;Pangolin=ENSG00000167210.17|-32:0.0|-11:-0.04
chr18	46572098	228815	C	T	.	.	ALLELEID=230961;CLNDN=not_specified;CLNDISDB=MedGen:CN169374;CLNHGVS=NC_000018.10:g.46572098C>T;CLNREVSTAT=criteria_provided,_single_submitter;CLNSIG=Uncertain_significance;CLNVC=single_nucleotide_variant;CLNVCSO=SO:0001483;GENEINFO=LOXHD1:125336;MC=SO:0001583|missense_variant;ORIGIN=1;RS=779377762;Pangolin=ENSG00000167210.17|-12:0.0|-12:-0.01
chr18	46572106	226712	T	C	.	.	AF_ESP=0.0081;AF_EXAC=0.00301;AF_TGP=0.00819;ALLELEID=230962;CLNDN=Deafness,_autosomal_recessive_77|not_specified|not_provided;CLNDISDB=MONDO:MONDO:0013119,MedGen:C2746083,OMIM:613079|MedGen:CN169374|MedGen:CN517202;CLNHGVS=NC_000018.10:g.46572106T>C;CLNREVSTAT=criteria_provided,_conflicting_interpretations;CLNSIG=Conflicting_interpretations_of_pathogenicity;CLNSIGCONF=Benign(2),Likely_benign(1),Uncertain_significance(1);CLNVC=single_nucleotide_variant;CLNVCSO=SO:0001483;CLNVI=Illumina_Clinical_Services_Laboratory,Illumina:730314;GENEINFO=LOXHD1:125336;MC=SO:0001583|missense_variant;ORIGIN=1;RS=16978578;Pangolin=ENSG00000167210.17|-41:0.0|-20:-0.03
chr18	46577698	762993	C	T	.	.	AF_EXAC=0.00434;AF_TGP=0.0016;ALLELEID=776508;CLNDN=Deafness,_autosomal_recessive_77|not_provided;CLNDISDB=MONDO:MONDO:0013119,MedGen:C2746083,OMIM:613079|MedGen:CN517202;CLNHGVS=NC_000018.10:g.46577698C>T;CLNREVSTAT=criteria_provided,_conflicting_interpretations;CLNSIG=Conflicting_interpretations_of_pathogenicity;CLNSIGCONF=Benign(1),Uncertain_significance(1);CLNVC=single_nucleotide_variant;CLNVCSO=SO:0001483;CLNVI=Illumina_Clinical_Services_Laboratory,Illumina:893258;GENEINFO=LOXHD1:125336;MC=SO:0001627|intron_variant;ORIGIN=1;RS=532438706;Pangolin=ENSG00000167210.17|-26:0.0|9:-0.01
chr18	46577716	500592	G	A	.	.	AF_ESP=0.00022;AF_EXAC=0.00041;AF_TGP=0.0006;ALLELEID=492016;CLNDN=Deafness,_autosomal_recessive_77|not_provided;CLNDISDB=MONDO:MONDO:0013119,MedGen:C2746083,OMIM:613079|MedGen:CN517202;CLNHGVS=NC_000018.10:g.46577716G>A;CLNREVSTAT=criteria_provided,_conflicting_interpretations;CLNSIG=Conflicting_interpretations_of_pathogenicity;CLNSIGCONF=Likely_benign(1),Uncertain_significance(2);CLNVC=single_nucleotide_variant;CLNVCSO=SO:0001483;CLNVI=Illumina_Clinical_Services_Laboratory,Illumina:814098;GENEINFO=LOXHD1:125336;MC=SO:0001583|missense_variant;ORIGIN=1;RS=369297699;Pangolin=ENSG00000167210.17|-9:0.0|44:-0.0
chr18	46577732	178401	C	T	.	.	AF_ESP=0.00416;AF_EXAC=0.00164;AF_TGP=0.00439;ALLELEID=176572;CLNDN=Deafness,_autosomal_recessive_77|not_specified|not_provided;CLNDISDB=MONDO:MONDO:0013119,MedGen:C2746083,OMIM:613079|MedGen:CN169374|MedGen:CN517202;CLNHGVS=NC_000018.10:g.46577732C>T;CLNREVSTAT=criteria_provided,_conflicting_interpretations;CLNSIG=Conflicting_interpretations_of_pathogenicity;CLNSIGCONF=Benign(2),Likely_benign(3),Uncertain_significance(1);CLNVC=single_nucleotide_variant;CLNVCSO=SO:0001483;CLNVI=Illumina_Clinical_Services_Laboratory,Illumina:564533;GENEINFO=LOXHD1:125336;MC=SO:0001583|missense_variant;ORIGIN=1;RS=141932807;Pangolin=ENSG00000167210.17|-25:0.0|-25:-0.0
chr18	46577733	287384	G	A	.	.	AF_ESP=0.00044;AF_EXAC=0.002;AF_TGP=0.0006;ALLELEID=271621;CLNDN=Deafness,_autosomal_recessive_77|not_specified|not_provided;CLNDISDB=MONDO:MONDO:0013119,MedGen:C2746083,OMIM:613079|MedGen:CN169374|MedGen:CN517202;CLNHGVS=NC_000018.10:g.46577733G>A;CLNREVSTAT=criteria_provided,_conflicting_interpretations;CLNSIG=Conflicting_interpretations_of_pathogenicity;CLNSIGCONF=Benign(2),Uncertain_significance(2);CLNVC=single_nucleotide_variant;CLNVCSO=SO:0001483;CLNVI=Illumina_Clinical_Services_Laboratory,Illumina:285048;GENEINFO=LOXHD1:125336;MC=SO:0001819|synonymous_variant;ORIGIN=1;RS=369039902;Pangolin=ENSG00000167210.17|27:0.01|-26:-0.01
chr18	46577765	228808	C	T	.	.	ALLELEID=230963;CLNDN=not_specified;CLNDISDB=MedGen:CN169374;CLNHGVS=NC_000018.10:g.46577765C>T;CLNREVSTAT=criteria_provided,_single_submitter;CLNSIG=Uncertain_significance;CLNVC=single_nucleotide_variant;CLNVCSO=SO:0001483;GENEINFO=LOXHD1:125336;MC=SO:0001583|missense_variant;ORIGIN=1;RS=876657854;Pangolin=ENSG00000167210.17|-5:0.01|1:-0.0
chr18	46577783	47923	C	A	.	.	AF_ESP=0.01445;AF_TGP=0.01238;ALLELEID=57087;CLNDN=Deafness,_autosomal_recessive_77|not_specified|not_provided;CLNDISDB=MONDO:MONDO:0013119,MedGen:C2746083,OMIM:613079|MedGen:CN169374|MedGen:CN517202;CLNHGVS=NC_000018.10:g.46577783C>A;CLNREVSTAT=criteria_provided,_conflicting_interpretations;CLNSIG=Conflicting_interpretations_of_pathogenicity;CLNSIGCONF=Benign(4),Uncertain_significance(1);CLNVC=single_nucleotide_variant;CLNVCSO=SO:0001483;CLNVI=ARUP_Laboratories,_Molecular_Genetics_and_Genomics,ARUP_Laboratories:153986|Illumina_Clinical_Services_Laboratory,Illumina:69447;GENEINFO=LOXHD1:125336;MC=SO:0001583|missense_variant;ORIGIN=1;RS=35088381;Pangolin=ENSG00000167210.17|-4:0.0|-23:-0.0
chr18	46577783	517598	C	T	.	.	AF_TGP=0.0004;ALLELEID=497585;CLNDN=Deafness,_autosomal_recessive_77|not_specified|not_provided;CLNDISDB=MONDO:MONDO:0013119,MedGen:C2746083,OMIM:613079|MedGen:CN169374|MedGen:CN517202;CLNHGVS=NC_000018.10:g.46577783C>T;CLNREVSTAT=criteria_provided,_conflicting_interpretations;CLNSIG=Conflicting_interpretations_of_pathogenicity;CLNSIGCONF=Likely_benign(2),Uncertain_significance(1);CLNVC=single_nucleotide_variant;CLNVCSO=SO:0001483;CLNVI=Illumina_Clinical_Services_Laboratory,Illumina:1415164;GENEINFO=LOXHD1:125336;MC=SO:0001583|missense_variant;ORIGIN=1;RS=35088381;Pangolin=ENSG00000167210.17|-2:0.0|-23:-0.0
chr18	46577784	493237	G	A	.	.	AF_ESP=0.00022;AF_EXAC=0.00036;AF_TGP=0.0002;ALLELEID=486200;CLNDN=not_provided;CLNDISDB=MedGen:CN517202;CLNHGVS=NC_000018.10:g.46577784G>A;CLNREVSTAT=criteria_provided,_conflicting_interpretations;CLNSIG=Conflicting_interpretations_of_pathogenicity;CLNSIGCONF=Likely_benign(1),Uncertain_significance(1);CLNVC=single_nucleotide_variant;CLNVCSO=SO:0001483;GENEINFO=LOXHD1:125336;MC=SO:0001819|synonymous_variant;ORIGIN=1;RS=375920647;Pangolin=ENSG00000167210.17|36:0.0|-24:-0.0
chr18	46577790	326865	G	A	.	.	AF_EXAC=0.00018;AF_TGP=0.0006;ALLELEID=347083;CLNDN=Deafness,_autosomal_recessive_77|not_specified|not_provided;CLNDISDB=MONDO:MONDO:0013119,MedGen:C2746083,OMIM:613079|MedGen:CN169374|MedGen:CN517202;CLNHGVS=NC_000018.10:g.46577790G>A;CLNREVSTAT=criteria_provided,_conflicting_interpretations;CLNSIG=Conflicting_interpretations_of_pathogenicity;CLNSIGCONF=Likely_benign(2),Uncertain_significance(1);CLNVC=single_nucleotide_variant;CLNVCSO=SO:0001483;CLNVI=Illumina_Clinical_Services_Laboratory,Illumina:280318;GENEINFO=LOXHD1:125336;MC=SO:0001819|synonymous_variant;ORIGIN=1;RS=189550119;Pangolin=ENSG00000167210.17|30:0.0|-30:-0.0
chr18	46577794	891600	C	T	.	.	ALLELEID=879209;CLNDN=Deafness,_autosomal_recessive_77;CLNDISDB=MONDO:MONDO:0013119,MedGen:C2746083,OMIM:613079;CLNHGVS=NC_000018.10:g.46577794C>T;CLNREVSTAT=criteria_provided,_single_submitter;CLNSIG=Uncertain_significance;CLNVC=single_nucleotide_variant;CLNVCSO=SO:0001483;CLNVI=Illumina_Clinical_Services_Laboratory,Illumina:948144;GENEINFO=LOXHD1:125336;MC=SO:0001583|missense_variant;ORIGIN=1;Pangolin=ENSG00000167210.17|-34:0.0|26:-0.0
chr18	46577798	430136	T	G	.	.	ALLELEID=422222;CLNDN=not_provided;CLNDISDB=MedGen:CN517202;CLNHGVS=NC_000018.10:g.46577798T>G;CLNREVSTAT=criteria_provided,_single_submitter;CLNSIG=Uncertain_significance;CLNVC=single_nucleotide_variant;CLNVCSO=SO:0001483;GENEINFO=LOXHD1:125336;MC=SO:0001583|missense_variant;ORIGIN=1;RS=1131691796;Pangolin=ENSG00000167210.17|-19:0.0|-38:-0.0
chr18	46577801	47922	C	A	.	.	AF_ESP=0.01445;AF_EXAC=0.02512;AF_TGP=0.01278;ALLELEID=57086;CLNDN=Deafness,_autosomal_recessive_77|not_specified|not_provided;CLNDISDB=MONDO:MONDO:0013119,MedGen:C2746083,OMIM:613079|MedGen:CN169374|MedGen:CN517202;CLNHGVS=NC_000018.10:g.46577801C>A;CLNREVSTAT=criteria_provided,_conflicting_interpretations;CLNSIG=Conflicting_interpretations_of_pathogenicity;CLNSIGCONF=Benign(4),Uncertain_significance(1);CLNVC=single_nucleotide_variant;CLNVCSO=SO:0001483;CLNVI=ARUP_Laboratories,_Molecular_Genetics_and_Genomics,ARUP_Laboratories:153987|Illumina_Clinical_Services_Laboratory,Illumina:69464;GENEINFO=LOXHD1:125336;MC=SO:0001583|missense_variant;ORIGIN=1;RS=34589386;Pangolin=ENSG00000167210.17|19:0.0|-41:-0.0
chr18	46577802	326866	A	G	.	.	ALLELEID=348399;CLNDN=Deafness,_autosomal_recessive_77;CLNDISDB=MONDO:MONDO:0013119,MedGen:C2746083,OMIM:613079;CLNHGVS=NC_000018.10:g.46577802A>G;CLNREVSTAT=criteria_provided,_single_submitter;CLNSIG=Uncertain_significance;CLNVC=single_nucleotide_variant;CLNVCSO=SO:0001483;CLNVI=Illumina_Clinical_Services_Laboratory,Illumina:666629;GENEINFO=LOXHD1:125336;MC=SO:0001819|synonymous_variant;ORIGIN=1;RS=886053836;Pangolin=ENSG00000167210.17|-42:0.0|18:-0.0
chr18	46577804	891859	C	T	.	.	ALLELEID=879210;CLNDN=Deafness,_autosomal_recessive_77;CLNDISDB=MONDO:MONDO:0013119,MedGen:C2746083,OMIM:613079;CLNHGVS=NC_000018.10:g.46577804C>T;CLNREVSTAT=criteria_provided,_single_submitter;CLNSIG=Uncertain_significance;CLNVC=single_nucleotide_variant;CLNVCSO=SO:0001483;CLNVI=Illumina_Clinical_Services_Laboratory,Illumina:281596;GENEINFO=LOXHD1:125336;MC=SO:0001583|missense_variant;ORIGIN=1;Pangolin=ENSG00000167210.17|16:0.0|-44:-0.0
chr18	46577809	163922	C	T	.	.	AF_ESP=0.00044;AF_EXAC=0.00036;AF_TGP=0.0004;ALLELEID=176710;CLNDN=Deafness,_autosomal_recessive_77|not_specified;CLNDISDB=MONDO:MONDO:0013119,MedGen:C2746083,OMIM:613079|MedGen:CN169374;CLNHGVS=NC_000018.10:g.46577809C>T;CLNREVSTAT=criteria_provided,_multiple_submitters,_no_conflicts;CLNSIG=Uncertain_significance;CLNVC=single_nucleotide_variant;CLNVCSO=SO:0001483;GENEINFO=LOXHD1:125336;MC=SO:0001583|missense_variant;ORIGIN=1;RS=373151735;Pangolin=ENSG00000167210.17|-49:0.0|-49:-0.0
chr18	46577833	179067	C	T	.	.	AF_TGP=0.0002;ALLELEID=176573;CLNDN=Deafness,_autosomal_recessive_77|not_specified;CLNDISDB=MONDO:MONDO:0013119,MedGen:C2746083,OMIM:613079|MedGen:CN169374;CLNHGVS=NC_000018.10:g.46577833C>T;CLNREVSTAT=criteria_provided,_single_submitter;CLNSIG=Uncertain_significance;CLNVC=single_nucleotide_variant;CLNVCSO=SO:0001483;GENEINFO=LOXHD1:125336;MC=SO:0001583|missense_variant;ORIGIN=1;RS=546893082;Pangolin=ENSG00000167210.17|-2:0.02|34:-0.02
chr18	46577834	194439	G	A	.	.	ALLELEID=191602;CLNDN=Deafness,_autosomal_recessive_77|not_provided;CLNDISDB=MONDO:MONDO:0013119,MedGen:C2746083,OMIM:613079|MedGen:CN517202;CLNHGVS=NC_000018.10:g.46577834G>A;CLNREVSTAT=criteria_provided,_multiple_submitters,_no_conflicts;CLNSIG=Uncertain_significance;CLNVC=single_nucleotide_variant;CLNVCSO=SO:0001483;GENEINFO=LOXHD1:125336;MC=SO:0001583|missense_variant;ORIGIN=1;RS=112463030;Pangolin=ENSG00000167210.17|-11:0.0|33:-0.03
chr18	46577834	178400	G	T	.	.	AF_ESP=0.00745;AF_TGP=0.00479;ALLELEID=176711;CLNDN=Deafness,_autosomal_recessive_77|not_specified|not_provided;CLNDISDB=MONDO:MONDO:0013119,MedGen:C2746083,OMIM:613079|MedGen:CN169374|MedGen:CN517202;CLNHGVS=NC_000018.10:g.46577834G>T;CLNREVSTAT=criteria_provided,_conflicting_interpretations;CLNSIG=Conflicting_interpretations_of_pathogenicity;CLNSIGCONF=Benign(3),Likely_benign(2),Uncertain_significance(1);CLNVC=single_nucleotide_variant;CLNVCSO=SO:0001483;CLNVI=Illumina_Clinical_Services_Laboratory,Illumina:629828;GENEINFO=LOXHD1:125336;MC=SO:0001819|synonymous_variant;ORIGIN=1;RS=112463030;Pangolin=ENSG00000167210.17|33:0.0|33:-0.02
chr18	46577845	891860	G	A	.	.	ALLELEID=879211;CLNDN=Deafness,_autosomal_recessive_77;CLNDISDB=MONDO:MONDO:0013119,MedGen:C2746083,OMIM:613079;CLNHGVS=NC_000018.10:g.46577845G>A;CLNREVSTAT=criteria_provided,_single_submitter;CLNSIG=Uncertain_significance;CLNVC=single_nucleotide_variant;CLNVCSO=SO:0001483;CLNVI=Illumina_Clinical_Services_Laboratory,Illumina:1359171;GENEINFO=LOXHD1:125336;MC=SO:0001583|missense_variant;ORIGIN=1;Pangolin=ENSG00000167210.17|22:0.0|22:-0.0
chr18	46577849	326867	C	T	.	.	AF_EXAC=5e-05;AF_TGP=0.0002;ALLELEID=341693;CLNDN=Deafness,_autosomal_recessive_77|not_specified;CLNDISDB=MONDO:MONDO:0013119,MedGen:C2746083,OMIM:613079|MedGen:CN169374;CLNHGVS=NC_000018.10:g.46577849C>T;CLNREVSTAT=criteria_provided,_multiple_submitters,_no_conflicts;CLNSIG=Uncertain_significance;CLNVC=single_nucleotide_variant;CLNVCSO=SO:0001483;CLNVI=Illumina_Clinical_Services_Laboratory,Illumina:643469;GENEINFO=LOXHD1:125336;MC=SO:0001583|missense_variant;ORIGIN=1;RS=535637788;Pangolin=ENSG00000167210.17|18:0.0|18:-0.0
chr18	46577862	178402	G	A	.	.	AF_ESP=0.0011;AF_EXAC=0.00107;AF_TGP=0.0004;ALLELEID=176574;CLNDN=Deafness,_autosomal_recessive_77|not_specified|not_provided;CLNDISDB=MONDO:MONDO:0013119,MedGen:C2746083,OMIM:613079|MedGen:CN169374|MedGen:CN517202;CLNHGVS=NC_000018.10:g.46577862G>A;CLNREVSTAT=criteria_provided,_conflicting_interpretations;CLNSIG=Conflicting_interpretations_of_pathogenicity;CLNSIGCONF=Benign(1),Likely_benign(3),Uncertain_significance(1);CLNVC=single_nucleotide_variant;CLNVCSO=SO:0001483;CLNVI=Illumina_Clinical_Services_Laboratory,Illumina:280396;GENEINFO=LOXHD1:125336;MC=SO:0001819|synonymous_variant;ORIGIN=1;RS=201388780;Pangolin=ENSG00000167210.17|5:0.01|5:-0.01
chr18	46577873	47921	G	C	.	.	AF_TGP=0.0008;ALLELEID=57085;CLNDN=Deafness,_autosomal_recessive_77|not_specified;CLNDISDB=MONDO:MONDO:0013119,MedGen:C2746083,OMIM:613079|MedGen:CN169374;CLNHGVS=NC_000018.10:g.46577873G>C;CLNREVSTAT=criteria_provided,_multiple_submitters,_no_conflicts;CLNSIG=Uncertain_significance;CLNVC=single_nucleotide_variant;CLNVCSO=SO:0001483;CLNVI=Illumina_Clinical_Services_Laboratory,Illumina:159715;GENEINFO=LOXHD1:125336;MC=SO:0001627|intron_variant;ORIGIN=1;RS=199804946;Pangolin=ENSG00000167210.17|31:0.01|-6:-0.01
chr18	46577873	178994	G	T	.	.	ALLELEID=176712;CLNDN=Deafness,_autosomal_recessive_77|not_specified|not_provided;CLNDISDB=MONDO:MONDO:0013119,MedGen:C2746083,OMIM:613079|MedGen:CN169374|MedGen:CN517202;CLNHGVS=NC_000018.10:g.46577873G>T;CLNREVSTAT=criteria_provided,_conflicting_interpretations;CLNSIG=Conflicting_interpretations_of_pathogenicity;CLNSIGCONF=Likely_benign(1),Uncertain_significance(2);CLNVC=single_nucleotide_variant;CLNVCSO=SO:0001483;GENEINFO=LOXHD1:125336;MC=SO:0001627|intron_variant;ORIGIN=1;RS=199804946;Pangolin=ENSG00000167210.17|31:0.0|-6:-0.02
chr18	46579644	891861	A	G	.	.	ALLELEID=879212;CLNDN=Deafness,_autosomal_recessive_77;CLNDISDB=MONDO:MONDO:0013119,MedGen:C2746083,OMIM:613079;CLNHGVS=NC_000018.10:g.46579644A>G;CLNREVSTAT=criteria_provided,_single_submitter;CLNSIG=Uncertain_significance;CLNVC=single_nucleotide_variant;CLNVCSO=SO:0001483;CLNVI=Illumina_Clinical_Services_Laboratory,Illumina:1414308;GENEINFO=LOXHD1:125336;MC=SO:0001583|missense_variant;ORIGIN=1;Pangolin=ENSG00000167210.17|-14:0.01|-14:-0.0
chr18	46579680	228814	G	A	.	.	AF_TGP=0.0002;ALLELEID=230965;CLNDN=Deafness,_autosomal_recessive_77|not_specified;CLNDISDB=MONDO:MONDO:0013119,MedGen:C2746083,OMIM:613079|MedGen:CN169374;CLNHGVS=NC_000018.10:g.46579680G>A;CLNREVSTAT=criteria_provided,_multiple_submitters,_no_conflicts;CLNSIG=Uncertain_significance;CLNVC=single_nucleotide_variant;CLNVCSO=SO:0001483;GENEINFO=LOXHD1:125336;MC=SO:0001583|missense_variant;ORIGIN=1;RS=540100675;Pangolin=ENSG00000167210.17|24:0.0|-50:-0.04
chr18	46579688	891862	G	A	.	.	ALLELEID=879213;CLNDN=Deafness,_autosomal_recessive_77;CLNDISDB=MONDO:MONDO:0013119,MedGen:C2746083,OMIM:613079;CLNHGVS=NC_000018.10:g.46579688G>A;CLNREVSTAT=criteria_provided,_single_submitter;CLNSIG=Uncertain_significance;CLNVC=single_nucleotide_variant;CLNVCSO=SO:0001483;CLNVI=Illumina_Clinical_Services_Laboratory,Illumina:1344220;GENEINFO=LOXHD1:125336;MC=SO:0001583|missense_variant;ORIGIN=1;Pangolin=ENSG00000167210.17|16:0.0|-28:-0.0
chr18	46579697	47920	A	G	.	.	AF_ESP=0.00832;AF_EXAC=0.00286;AF_TGP=0.00839;ALLELEID=57084;CLNDN=Deafness,_autosomal_recessive_77|not_specified|not_provided;CLNDISDB=MONDO:MONDO:0013119,MedGen:C2746083,OMIM:613079|MedGen:CN169374|MedGen:CN517202;CLNHGVS=NC_000018.10:g.46579697A>G;CLNREVSTAT=criteria_provided,_conflicting_interpretations;CLNSIG=Conflicting_interpretations_of_pathogenicity;CLNSIGCONF=Benign(2),Likely_benign(1),Uncertain_significance(1);CLNVC=single_nucleotide_variant;CLNVCSO=SO:0001483;CLNVI=Illumina_Clinical_Services_Laboratory,Illumina:1395750;GENEINFO=LOXHD1:125336;MC=SO:0001583|missense_variant;ORIGIN=1;RS=35007621;Pangolin=ENSG00000167210.17|45:0.0|46:-0.0
chr18	46579709	163928	A	C	.	.	AF_EXAC=4e-05;ALLELEID=176713;CLNDN=Deafness,_autosomal_recessive_77|not_specified|not_provided;CLNDISDB=MONDO:MONDO:0013119,MedGen:C2746083,OMIM:613079|MedGen:CN169374|MedGen:CN517202;CLNHGVS=NC_000018.10:g.46579709A>C;CLNREVSTAT=criteria_provided,_multiple_submitters,_no_conflicts;CLNSIG=Uncertain_significance;CLNVC=single_nucleotide_variant;CLNVCSO=SO:0001483;CLNVI=Illumina_Clinical_Services_Laboratory,Illumina:292606;GENEINFO=LOXHD1:125336;MC=SO:0001583|missense_variant;ORIGIN=1;RS=727503147;Pangolin=ENSG00000167210.17|45:0.02|-49:-0.0
chr18	46579722	326868	C	T	.	.	AF_EXAC=0.00018;AF_TGP=0.0002;ALLELEID=341696;CLNDN=Deafness,_autosomal_recessive_77;CLNDISDB=MONDO:MONDO:0013119,MedGen:C2746083,OMIM:613079;CLNHGVS=NC_000018.10:g.46579722C>T;CLNREVSTAT=criteria_provided,_single_submitter;CLNSIG=Uncertain_significance;CLNVC=single_nucleotide_variant;CLNVCSO=SO:0001483;CLNVI=Illumina_Clinical_Services_Laboratory,Illumina:747221;GENEINFO=LOXHD1:125336;MC=SO:0001583|missense_variant;ORIGIN=1;RS=188554662;Pangolin=ENSG00000167210.17|33:0.0|32:-0.01
chr18	46579723	326869	G	A	.	.	AF_EXAC=0.00022;AF_TGP=0.0006;ALLELEID=341698;CLNDN=Deafness,_autosomal_recessive_77|not_provided;CLNDISDB=MONDO:MONDO:0013119,MedGen:C2746083,OMIM:613079|MedGen:CN517202;CLNHGVS=NC_000018.10:g.46579723G>A;CLNREVSTAT=criteria_provided,_conflicting_interpretations;CLNSIG=Conflicting_interpretations_of_pathogenicity;CLNSIGCONF=Likely_benign(1),Uncertain_significance(1);CLNVC=single_nucleotide_variant;CLNVCSO=SO:0001483;CLNVI=Illumina_Clinical_Services_Laboratory,Illumina:437726;GENEINFO=LOXHD1:125336;MC=SO:0001819|synonymous_variant;ORIGIN=1;RS=147582935;Pangolin=ENSG00000167210.17|32:0.0|31:-0.03
chr18	46579725	326870	T	G	.	.	ALLELEID=348403;CLNDN=Deafness,_autosomal_recessive_77;CLNDISDB=MONDO:MONDO:0013119,MedGen:C2746083,OMIM:613079;CLNHGVS=NC_000018.10:g.46579725T>G;CLNREVSTAT=criteria_provided,_single_submitter;CLNSIG=Uncertain_significance;CLNVC=single_nucleotide_variant;CLNVCSO=SO:0001483;CLNVI=Illumina_Clinical_Services_Laboratory,Illumina:735268;GENEINFO=LOXHD1:125336;MC=SO:0001583|missense_variant;ORIGIN=1;RS=886053837;Pangolin=ENSG00000167210.17|30:0.0|29:-0.01
chr18	46579731	47919	C	T	.	.	AF_ESP=0.00263;AF_EXAC=0.00121;AF_TGP=0.00359;ALLELEID=57083;CLNDN=Deafness,_autosomal_recessive_77|not_specified|not_provided;CLNDISDB=MONDO:MONDO:0013119,MedGen:C2746083,OMIM:613079|MedGen:CN169374|MedGen:CN517202;CLNHGVS=NC_000018.10:g.46579731C>T;CLNREVSTAT=criteria_provided,_conflicting_interpretations;CLNSIG=Conflicting_interpretations_of_pathogenicity;CLNSIGCONF=Benign(1),Likely_benign(1),Uncertain_significance(2);CLNVC=single_nucleotide_variant;CLNVCSO=SO:0001483;CLNVI=Illumina_Clinical_Services_Laboratory,Illumina:1396762;GENEINFO=LOXHD1:125336;MC=SO:0001583|missense_variant;ORIGIN=1;RS=140437150;Pangolin=ENSG00000167210.17|24:0.0|23:-0.02
chr18	46579759	889417	G	A	.	.	ALLELEID=879214;CLNDN=Deafness,_autosomal_recessive_77;CLNDISDB=MONDO:MONDO:0013119,MedGen:C2746083,OMIM:613079;CLNHGVS=NC_000018.10:g.46579759G>A;CLNREVSTAT=criteria_provided,_single_submitter;CLNSIG=Uncertain_significance;CLNVC=single_nucleotide_variant;CLNVCSO=SO:0001483;CLNVI=Illumina_Clinical_Services_Laboratory,Illumina:1300901;GENEINFO=LOXHD1:125336;MC=SO:0001819|synonymous_variant;ORIGIN=1;Pangolin=ENSG00000167210.17|-5:0.04|25:-0.04
chr18	46591947	228813	C	T	.	.	AF_ESP=0.00022;AF_EXAC=0.00013;AF_TGP=0.0004;ALLELEID=230966;CLNDN=Deafness,_autosomal_recessive_77|not_specified;CLNDISDB=MONDO:MONDO:0013119,MedGen:C2746083,OMIM:613079|MedGen:CN169374;CLNHGVS=NC_000018.10:g.46591947C>T;CLNREVSTAT=criteria_provided,_multiple_submitters,_no_conflicts;CLNSIG=Uncertain_significance;CLNVC=single_nucleotide_variant;CLNVCSO=SO:0001483;CLNVI=Illumina_Clinical_Services_Laboratory,Illumina:1354108;GENEINFO=LOXHD1:125336;MC=SO:0001583|missense_variant;ORIGIN=1;RS=184173766;Pangolin=ENSG00000167210.17|-14:0.0|-14:-0.02
chr18	46591948	30991	G	A	.	.	AF_EXAC=4e-05;ALLELEID=39948;CLNDN=Deafness,_autosomal_recessive_77|Variant_of_unknown_significance;CLNDISDB=MONDO:MONDO:0013119,MedGen:C2746083,OMIM:613079|MedGen:C2986382;CLNHGVS=NC_000018.10:g.46591948G>A;CLNREVSTAT=criteria_provided,_single_submitter;CLNSIG=Uncertain_significance;CLNVC=single_nucleotide_variant;CLNVCSO=SO:0001483;CLNVI=Illumina_Clinical_Services_Laboratory,Illumina:811219|OMIM_Allelic_Variant:613072.0003;GENEINFO=LOXHD1:125336;MC=SO:0001583|missense_variant;ORIGIN=1;RS=113444922;Pangolin=ENSG00000167210.17|-19:0.0|-15:-0.03
chr18	46591970	163929	C	T	.	.	AF_ESP=0.00263;AF_EXAC=0.00091;AF_TGP=0.0008;ALLELEID=176576;CLNDN=Deafness,_autosomal_recessive_77|not_specified|not_provided;CLNDISDB=MONDO:MONDO:0013119,MedGen:C2746083,OMIM:613079|MedGen:CN169374|MedGen:CN517202;CLNHGVS=NC_000018.10:g.46591970C>T;CLNREVSTAT=criteria_provided,_conflicting_interpretations;CLNSIG=Conflicting_interpretations_of_pathogenicity;CLNSIGCONF=Benign(1),Likely_benign(2),Uncertain_significance(1);CLNVC=single_nucleotide_variant;CLNVCSO=SO:0001483;CLNVI=Illumina_Clinical_Services_Laboratory,Illumina:767365;GENEINFO=LOXHD1:125336;MC=SO:0001583|missense_variant;ORIGIN=1;RS=143142227;Pangolin=ENSG00000167210.17|-41:0.0|-37:-0.02
chr18	46591982	811044	T	C	.	.	AF_EXAC=9e-05;ALLELEID=800089;CLNDN=Deafness,_autosomal_recessive_77|not_provided;CLNDISDB=MONDO:MONDO:0013119,MedGen:C2746083,OMIM:613079|MedGen:CN517202;CLNHGVS=NC_000018.10:g.46591982T>C;CLNREVSTAT=criteria_provided,_multiple_submitters,_no_conflicts;CLNSIG=Uncertain_significance;CLNVC=single_nucleotide_variant;CLNVCSO=SO:0001483;CLNVI=ARUP_Laboratories,_Molecular_Genetics_and_Genomics,ARUP_Laboratories:1302812;GENEINFO=LOXHD1:125336;MC=SO:0001583|missense_variant;ORIGIN=1;RS=770710016;Pangolin=ENSG00000167210.17|-49:0.03|-49:-0.01
chr18	46592016	47918	C	T	.	.	AF_ESP=0.00022;AF_EXAC=0.00051;AF_TGP=0.0002;ALLELEID=57082;CLNDN=Deafness,_autosomal_recessive_77|not_specified;CLNDISDB=MONDO:MONDO:0013119,MedGen:C2746083,OMIM:613079|MedGen:CN169374;CLNHGVS=NC_000018.10:g.46592016C>T;CLNREVSTAT=criteria_provided,_multiple_submitters,_no_conflicts;CLNSIG=Uncertain_significance;CLNVC=single_nucleotide_variant;CLNVCSO=SO:0001483;CLNVI=Illumina_Clinical_Services_Laboratory,Illumina:656678;GENEINFO=LOXHD1:125336;MC=SO:0001583|missense_variant;ORIGIN=1;RS=187658135;Pangolin=ENSG00000167210.17|24:0.0|-34:-0.0
chr18	46592017	163930	G	A	.	.	AF_ESP=0.00241;AF_EXAC=0.00185;AF_TGP=0.0008;ALLELEID=176714;CLNDN=Deafness,_autosomal_recessive_77|not_specified|not_provided;CLNDISDB=MONDO:MONDO:0013119,MedGen:C2746083,OMIM:613079|MedGen:CN169374|MedGen:CN517202;CLNHGVS=NC_000018.10:g.46592017G>A;CLNREVSTAT=criteria_provided,_conflicting_interpretations;CLNSIG=Conflicting_interpretations_of_pathogenicity;CLNSIGCONF=Benign(1),Likely_benign(4),Uncertain_significance(4);CLNVC=single_nucleotide_variant;CLNVCSO=SO:0001483;CLNVI=Illumina_Clinical_Services_Laboratory,Illumina:471452;GENEINFO=LOXHD1:125336;MC=SO:0001583|missense_variant;ORIGIN=9;RS=192376005;Pangolin=ENSG00000167210.17|2:0.0|46:-0.0
chr18	46592516	326871	A	G	.	.	ALLELEID=347086;CLNDN=Deafness,_autosomal_recessive_77;CLNDISDB=MONDO:MONDO:0013119,MedGen:C2746083,OMIM:613079;CLNHGVS=NC_000018.10:g.46592516A>G;CLNREVSTAT=criteria_provided,_single_submitter;CLNSIG=Uncertain_significance;CLNVC=single_nucleotide_variant;CLNVCSO=SO:0001483;CLNVI=Illumina_Clinical_Services_Laboratory,Illumina:623143;GENEINFO=LOXHD1:125336;MC=SO:0001819|synonymous_variant;ORIGIN=1;RS=886053838;Pangolin=ENSG00000167210.17|-18:0.07|46:-0.0
chr18	46592540	163931	C	A	.	.	AF_ESP=0.00022;ALLELEID=176577;CLNDN=Deafness,_autosomal_recessive_77|not_specified;CLNDISDB=MONDO:MONDO:0013119,MedGen:C2746083,OMIM:613079|MedGen:CN169374;CLNHGVS=NC_000018.10:g.46592540C>A;CLNREVSTAT=criteria_provided,_multiple_submitters,_no_conflicts;CLNSIG=Uncertain_significance;CLNVC=single_nucleotide_variant;CLNVCSO=SO:0001483;CLNVI=Illumina_Clinical_Services_Laboratory,Illumina:702782;GENEINFO=LOXHD1:125336;MC=SO:0001583|missense_variant;ORIGIN=1;RS=369682197;Pangolin=ENSG00000167210.17|6:0.01|-42:-0.05
chr18	46592547	47917	C	T	.	.	AF_EXAC=4e-05;ALLELEID=57081;CLNDN=not_specified;CLNDISDB=MedGen:CN169374;CLNHGVS=NC_000018.10:g.46592547C>T;CLNREVSTAT=criteria_provided,_single_submitter;CLNSIG=Uncertain_significance;CLNVC=single_nucleotide_variant;CLNVCSO=SO:0001483;GENEINFO=LOXHD1:125336;MC=SO:0001583|missense_variant;ORIGIN=1;RS=397517860;Pangolin=ENSG00000167210.17|-1:0.0|-49:-0.09
chr18	46592557	326872	A	G	.	.	ALLELEID=341700;CLNDN=Deafness,_autosomal_recessive_77;CLNDISDB=MONDO:MONDO:0013119,MedGen:C2746083,OMIM:613079;CLNHGVS=NC_000018.10:g.46592557A>G;CLNREVSTAT=criteria_provided,_single_submitter;CLNSIG=Uncertain_significance;CLNVC=single_nucleotide_variant;CLNVCSO=SO:0001483;CLNVI=Illumina_Clinical_Services_Laboratory,Illumina:102046;GENEINFO=LOXHD1:125336;MC=SO:0001583|missense_variant;ORIGIN=1;RS=886053839;Pangolin=ENSG00000167210.17|27:0.04|5:-0.0
chr18	46593590	163932	C	A	.	.	AF_ESP=0.00701;AF_EXAC=0.00281;AF_TGP=0.00679;ALLELEID=176715;CLNDN=Deafness,_autosomal_recessive_77|not_specified|not_provided;CLNDISDB=MONDO:MONDO:0013119,MedGen:C2746083,OMIM:613079|MedGen:CN169374|MedGen:CN517202;CLNHGVS=NC_000018.10:g.46593590C>A;CLNREVSTAT=criteria_provided,_conflicting_interpretations;CLNSIG=Conflicting_interpretations_of_pathogenicity;CLNSIGCONF=Benign(2),Uncertain_significance(1);CLNVC=single_nucleotide_variant;CLNVCSO=SO:0001483;CLNVI=Illumina_Clinical_Services_Laboratory,Illumina:742376;GENEINFO=LOXHD1:125336;MC=SO:0001627|intron_variant;ORIGIN=1;RS=57330753;Pangolin=ENSG00000167210.17|6:0.0|10:-0.01
chr18	46593651	890095	G	C	.	.	ALLELEID=879215;CLNDN=Deafness,_autosomal_recessive_77;CLNDISDB=MONDO:MONDO:0013119,MedGen:C2746083,OMIM:613079;CLNHGVS=NC_000018.10:g.46593651G>C;CLNREVSTAT=criteria_provided,_single_submitter;CLNSIG=Uncertain_significance;CLNVC=single_nucleotide_variant;CLNVCSO=SO:0001483;CLNVI=Illumina_Clinical_Services_Laboratory,Illumina:816576;GENEINFO=LOXHD1:125336;MC=SO:0001819|synonymous_variant;ORIGIN=1;Pangolin=ENSG00000167210.17|35:0.01|0:-0.0
chr18	46593660	990073	A	T	.	.	ALLELEID=979956;CLNDN=Deafness,_autosomal_recessive_77;CLNDISDB=MONDO:MONDO:0013119,MedGen:C2746083,OMIM:613079;CLNHGVS=NC_000018.10:g.46593660A>T;CLNREVSTAT=no_assertion_criteria_provided;CLNSIG=Uncertain_significance;CLNVC=single_nucleotide_variant;CLNVCSO=SO:0001483;GENEINFO=LOXHD1:125336;MC=SO:0001583|missense_variant;ORIGIN=1;Pangolin=ENSG00000167210.17|26:0.02|3:-0.0
chr18	46593708	792579	G	T	.	.	ALLELEID=785929;CLNDN=Deafness,_autosomal_recessive_77|not_provided;CLNDISDB=MONDO:MONDO:0013119,MedGen:C2746083,OMIM:613079|MedGen:CN517202;CLNHGVS=NC_000018.10:g.46593708G>T;CLNREVSTAT=criteria_provided,_conflicting_interpretations;CLNSIG=Conflicting_interpretations_of_pathogenicity;CLNSIGCONF=Likely_benign(1),Uncertain_significance(1);CLNVC=single_nucleotide_variant;CLNVCSO=SO:0001483;CLNVI=Illumina_Clinical_Services_Laboratory,Illumina:899329;GENEINFO=LOXHD1:125336;MC=SO:0001819|synonymous_variant;ORIGIN=1;RS=1599035715;Pangolin=ENSG00000167210.17|5:0.01|-22:-0.0
chr18	46593718	517560	T	C	.	.	AF_EXAC=0.00038;AF_TGP=0.0026;ALLELEID=497504;CLNDN=Deafness,_autosomal_recessive_77|not_specified|not_provided;CLNDISDB=MONDO:MONDO:0013119,MedGen:C2746083,OMIM:613079|MedGen:CN169374|MedGen:CN517202;CLNHGVS=NC_000018.10:g.46593718T>C;CLNREVSTAT=criteria_provided,_conflicting_interpretations;CLNSIG=Conflicting_interpretations_of_pathogenicity;CLNSIGCONF=Benign(2),Likely_benign(1),Uncertain_significance(1);CLNVC=single_nucleotide_variant;CLNVCSO=SO:0001483;CLNVI=Illumina_Clinical_Services_Laboratory,Illumina:663221;GENEINFO=LOXHD1:125336;MC=SO:0001583|missense_variant;ORIGIN=1;RS=186138859;Pangolin=ENSG00000167210.17|42:0.0|42:-0.01
chr18	46593728	326873	C	T	.	.	AF_TGP=0.0002;ALLELEID=341702;CLNDN=Deafness,_autosomal_recessive_77|not_provided;CLNDISDB=MONDO:MONDO:0013119,MedGen:C2746083,OMIM:613079|MedGen:CN517202;CLNHGVS=NC_000018.10:g.46593728C>T;CLNREVSTAT=criteria_provided,_conflicting_interpretations;CLNSIG=Conflicting_interpretations_of_pathogenicity;CLNSIGCONF=Likely_benign(1),Uncertain_significance(1);CLNVC=single_nucleotide_variant;CLNVCSO=SO:0001483;CLNVI=Illumina_Clinical_Services_Laboratory,Illumina:301818;GENEINFO=LOXHD1:125336;MC=SO:0001583|missense_variant;ORIGIN=1;RS=561064266;Pangolin=ENSG00000167210.17|-42:0.01|32:-0.01
chr18	46594357	227510	A	C	.	.	AF_EXAC=0.00055;AF_TGP=0.0018;ALLELEID=230967;CLNDN=Deafness,_autosomal_recessive_77|not_specified|not_provided;CLNDISDB=MONDO:MONDO:0013119,MedGen:C2746083,OMIM:613079|MedGen:CN169374|MedGen:CN517202;CLNHGVS=NC_000018.10:g.46594357A>C;CLNREVSTAT=criteria_provided,_conflicting_interpretations;CLNSIG=Conflicting_interpretations_of_pathogenicity;CLNSIGCONF=Likely_benign(1),Uncertain_significance(1);CLNVC=single_nucleotide_variant;CLNVCSO=SO:0001483;GENEINFO=LOXHD1:125336;MC=SO:0001583|missense_variant;ORIGIN=1;RS=529972175;Pangolin=ENSG00000167210.17|30:0.0|-26:-0.02
chr18	46594410	326874	C	A	.	.	AF_EXAC=0.0004;ALLELEID=341707;CLNDN=Deafness,_autosomal_recessive_77;CLNDISDB=MONDO:MONDO:0013119,MedGen:C2746083,OMIM:613079;CLNHGVS=NC_000018.10:g.46594410C>A;CLNREVSTAT=criteria_provided,_single_submitter;CLNSIG=Uncertain_significance;CLNVC=single_nucleotide_variant;CLNVCSO=SO:0001483;CLNVI=Illumina_Clinical_Services_Laboratory,Illumina:285108;GENEINFO=LOXHD1:125336;MC=SO:0001583|missense_variant;ORIGIN=1;RS=201033524;Pangolin=ENSG00000167210.17|-13:0.0|20:-0.0
chr18	46594479	890673	G	A	.	.	ALLELEID=880658;CLNDN=Deafness,_autosomal_recessive_77;CLNDISDB=MONDO:MONDO:0013119,MedGen:C2746083,OMIM:613079;CLNHGVS=NC_000018.10:g.46594479G>A;CLNREVSTAT=criteria_provided,_single_submitter;CLNSIG=Uncertain_significance;CLNVC=single_nucleotide_variant;CLNVCSO=SO:0001483;CLNVI=Illumina_Clinical_Services_Laboratory,Illumina:1395753;GENEINFO=LOXHD1:125336;MC=SO:0001627|intron_variant;ORIGIN=1;Pangolin=ENSG00000167210.17|-13:0.02|-49:-0.01
chr18	46601290	163935	A	T	.	.	ALLELEID=176579;CLNDN=not_specified;CLNDISDB=MedGen:CN169374;CLNHGVS=NC_000018.10:g.46601290A>T;CLNREVSTAT=criteria_provided,_single_submitter;CLNSIG=Uncertain_significance;CLNVC=single_nucleotide_variant;CLNVCSO=SO:0001483;GENEINFO=LOXHD1:125336;MC=SO:0001583|missense_variant;ORIGIN=1;RS=727503150;Pangolin=ENSG00000167210.17|-2:0.0|-7:-0.0
chr18	46601323	178403	C	T	.	.	AF_ESP=0.00591;AF_EXAC=0.00291;AF_TGP=0.00799;ALLELEID=176717;CLNDN=Deafness,_autosomal_recessive_77|not_specified|not_provided;CLNDISDB=MONDO:MONDO:0013119,MedGen:C2746083,OMIM:613079|MedGen:CN169374|MedGen:CN517202;CLNHGVS=NC_000018.10:g.46601323C>T;CLNREVSTAT=criteria_provided,_conflicting_interpretations;CLNSIG=Conflicting_interpretations_of_pathogenicity;CLNSIGCONF=Benign(2),Likely_benign(2),Uncertain_significance(1);CLNVC=single_nucleotide_variant;CLNVCSO=SO:0001483;CLNVI=Illumina_Clinical_Services_Laboratory,Illumina:754204;GENEINFO=LOXHD1:125336;MC=SO:0001583|missense_variant;ORIGIN=1;RS=183531840;Pangolin=ENSG00000167210.17|-23:0.0|-40:-0.0
chr18	46601374	178956	T	C	.	.	AF_EXAC=0.00036;AF_TGP=0.001;ALLELEID=176580;CLNDN=Deafness,_autosomal_recessive_77|not_specified|not_provided;CLNDISDB=MONDO:MONDO:0013119,MedGen:C2746083,OMIM:613079|MedGen:CN169374|MedGen:CN517202;CLNHGVS=NC_000018.10:g.46601374T>C;CLNREVSTAT=criteria_provided,_conflicting_interpretations;CLNSIG=Conflicting_interpretations_of_pathogenicity;CLNSIGCONF=Likely_benign(2),Uncertain_significance(1);CLNVC=single_nucleotide_variant;CLNVCSO=SO:0001483;CLNVI=Illumina_Clinical_Services_Laboratory,Illumina:113885;GENEINFO=LOXHD1:125336;MC=SO:0001583|missense_variant;ORIGIN=1;RS=188528174;Pangolin=ENSG00000167210.17|1:0.0|5:-0.0
chr18	46601385	178615	C	G	.	.	AF_ESP=0.01993;AF_EXAC=0.00873;AF_TGP=0.01997;ALLELEID=176718;CLNDN=Deafness,_autosomal_recessive_77|not_specified|not_provided;CLNDISDB=MONDO:MONDO:0013119,MedGen:C2746083,OMIM:613079|MedGen:CN169374|MedGen:CN517202;CLNHGVS=NC_000018.10:g.46601385C>G;CLNREVSTAT=criteria_provided,_conflicting_interpretations;CLNSIG=Conflicting_interpretations_of_pathogenicity;CLNSIGCONF=Benign(6),Uncertain_significance(1);CLNVC=single_nucleotide_variant;CLNVCSO=SO:0001483;CLNVI=ARUP_Laboratories,_Molecular_Genetics_and_Genomics,ARUP_Laboratories:1819161|Illumina_Clinical_Services_Laboratory,Illumina:448509;GENEINFO=LOXHD1:125336;MC=SO:0001819|synonymous_variant;ORIGIN=1;RS=114082868;Pangolin=ENSG00000167210.17|-6:0.0|-40:-0.0
chr18	46601407	689609	T	C	.	.	ALLELEID=677287;CLNDN=Deafness,_autosomal_recessive_77;CLNDISDB=MONDO:MONDO:0013119,MedGen:C2746083,OMIM:613079;CLNHGVS=NC_000018.10:g.46601407T>C;CLNREVSTAT=criteria_provided,_single_submitter;CLNSIG=Uncertain_significance;CLNVC=single_nucleotide_variant;CLNVCSO=SO:0001483;GENEINFO=LOXHD1:125336;MC=SO:0001583|missense_variant;ORIGIN=8;RS=1279719056;Pangolin=ENSG00000167210.17|-1:0.0|-28:-0.0
chr18	46601435	423819	C	T	.	.	AF_EXAC=4e-05;ALLELEID=410371;CLNDN=Deafness,_autosomal_recessive_77|not_provided;CLNDISDB=MONDO:MONDO:0013119,MedGen:C2746083,OMIM:613079|MedGen:CN517202;CLNHGVS=NC_000018.10:g.46601435C>T;CLNREVSTAT=criteria_provided,_single_submitter;CLNSIG=Uncertain_significance;CLNVC=single_nucleotide_variant;CLNVCSO=SO:0001483;GENEINFO=LOXHD1:125336;MC=SO:0001583|missense_variant;ORIGIN=1;RS=769059187;Pangolin=ENSG00000167210.17|32:0.0|32:-0.01
chr18	46601462	178405	T	G	.	.	AF_ESP=0.00088;AF_EXAC=0.00027;AF_TGP=0.0006;ALLELEID=176581;CLNDN=Deafness,_autosomal_recessive_77|not_specified;CLNDISDB=MONDO:MONDO:0013119,MedGen:C2746083,OMIM:613079|MedGen:CN169374;CLNHGVS=NC_000018.10:g.46601462T>G;CLNREVSTAT=criteria_provided,_multiple_submitters,_no_conflicts;CLNSIG=Uncertain_significance;CLNVC=single_nucleotide_variant;CLNVCSO=SO:0001483;CLNVI=Illumina_Clinical_Services_Laboratory,Illumina:710571;GENEINFO=LOXHD1:125336;MC=SO:0001583|missense_variant;ORIGIN=1;RS=117747744;Pangolin=ENSG00000167210.17|8:0.0|5:-0.01
chr18	46604121	326875	C	T	.	.	AF_EXAC=0.00014;AF_TGP=0.0002;ALLELEID=348408;CLNDN=Deafness,_autosomal_recessive_77;CLNDISDB=MONDO:MONDO:0013119,MedGen:C2746083,OMIM:613079;CLNHGVS=NC_000018.10:g.46604121C>T;CLNREVSTAT=criteria_provided,_single_submitter;CLNSIG=Uncertain_significance;CLNVC=single_nucleotide_variant;CLNVCSO=SO:0001483;CLNVI=Illumina_Clinical_Services_Laboratory,Illumina:283252;GENEINFO=LOXHD1:125336;MC=SO:0001583|missense_variant;ORIGIN=1;RS=564030670;Pangolin=ENSG00000167210.17|-46:0.0|-15:-0.12
chr18	46604135	505304	T	C	.	.	ALLELEID=497727;CLNDN=not_specified;CLNDISDB=MedGen:CN169374;CLNHGVS=NC_000018.10:g.46604135T>C;CLNREVSTAT=criteria_provided,_single_submitter;CLNSIG=Uncertain_significance;CLNVC=single_nucleotide_variant;CLNVCSO=SO:0001483;GENEINFO=LOXHD1:125336;MC=SO:0001583|missense_variant;ORIGIN=1;RS=1354495647;Pangolin=ENSG00000167210.17|1:0.06|-29:-0.11
chr18	46604168	326876	G	A	.	.	ALLELEID=341709;CLNDN=Deafness,_autosomal_recessive_77;CLNDISDB=MONDO:MONDO:0013119,MedGen:C2746083,OMIM:613079;CLNHGVS=NC_000018.10:g.46604168G>A;CLNREVSTAT=criteria_provided,_single_submitter;CLNSIG=Uncertain_significance;CLNVC=single_nucleotide_variant;CLNVCSO=SO:0001483;CLNVI=Illumina_Clinical_Services_Laboratory,Illumina:302528;GENEINFO=LOXHD1:125336;MC=SO:0001583|missense_variant;ORIGIN=1;RS=886053840;Pangolin=ENSG00000167210.17|2:0.0|0:-0.0
chr18	46604178	163936	G	A	.	.	AF_EXAC=5e-05;ALLELEID=176719;CLNDN=Hearing_impairment|Deafness,_autosomal_recessive_77|not_specified;CLNDISDB=Human_Phenotype_Ontology:HP:0000365,Human_Phenotype_Ontology:HP:0000404,Human_Phenotype_Ontology:HP:0001728,Human_Phenotype_Ontology:HP:0001729,Human_Phenotype_Ontology:HP:0001754,Human_Phenotype_Ontology:HP:0008560,Human_Phenotype_Ontology:HP:0008563,MONDO:MONDO:0005365,MedGen:C1384666|MONDO:MONDO:0013119,MedGen:C2746083,OMIM:613079|MedGen:CN169374;CLNHGVS=NC_000018.10:g.46604178G>A;CLNREVSTAT=criteria_provided,_multiple_submitters,_no_conflicts;CLNSIG=Uncertain_significance;CLNVC=single_nucleotide_variant;CLNVCSO=SO:0001483;GENEINFO=LOXHD1:125336;MC=SO:0001583|missense_variant;ORIGIN=1;RS=727503151;Pangolin=ENSG00000167210.17|-9:0.0|47:-0.01
chr18	46610765	262525	G	A	.	.	AF_EXAC=0.00011;ALLELEID=256667;CLNDN=Deafness,_autosomal_recessive_77|not_specified;CLNDISDB=MONDO:MONDO:0013119,MedGen:C2746083,OMIM:613079|MedGen:CN169374;CLNHGVS=NC_000018.10:g.46610765G>A;CLNREVSTAT=criteria_provided,_conflicting_interpretations;CLNSIG=Conflicting_interpretations_of_pathogenicity;CLNSIGCONF=Likely_benign(1),Uncertain_significance(1);CLNVC=single_nucleotide_variant;CLNVCSO=SO:0001483;CLNVI=Illumina_Clinical_Services_Laboratory,Illumina:643899;GENEINFO=LOXHD1:125336;MC=SO:0001627|intron_variant;ORIGIN=1;RS=755171381;Pangolin=ENSG00000167210.17|11:0.02|1:-0.0
chr18	46610813	198278	T	C	.	.	AF_EXAC=0.00019;AF_TGP=0.0004;ALLELEID=195439;CLNDN=Deafness,_autosomal_recessive_77|not_specified|not_provided;CLNDISDB=MONDO:MONDO:0013119,MedGen:C2746083,OMIM:613079|MedGen:CN169374|MedGen:CN517202;CLNHGVS=NC_000018.10:g.46610813T>C;CLNREVSTAT=criteria_provided,_multiple_submitters,_no_conflicts;CLNSIG=Uncertain_significance;CLNVC=single_nucleotide_variant;CLNVCSO=SO:0001483;CLNVI=Illumina_Clinical_Services_Laboratory,Illumina:819262;GENEINFO=LOXHD1:125336;MC=SO:0001583|missense_variant;ORIGIN=1;RS=191697915;Pangolin=ENSG00000167210.17|-37:0.0|-20:-0.01
chr18	46610825	163937	T	C	.	.	AF_TGP=0.0002;ALLELEID=176582;CLNDN=not_specified|not_provided;CLNDISDB=MedGen:CN169374|MedGen:CN517202;CLNHGVS=NC_000018.10:g.46610825T>C;CLNREVSTAT=criteria_provided,_conflicting_interpretations;CLNSIG=Conflicting_interpretations_of_pathogenicity;CLNSIGCONF=Likely_benign(1),Uncertain_significance(1);CLNVC=single_nucleotide_variant;CLNVCSO=SO:0001483;GENEINFO=LOXHD1:125336;MC=SO:0001583|missense_variant;ORIGIN=1;RS=539278802;Pangolin=ENSG00000167210.17|-49:0.01|-32:-0.01
chr18	46610852	228837	G	A	.	.	AF_ESP=0.00044;AF_EXAC=0.00018;AF_TGP=0.0002;ALLELEID=230971;CLNDN=Deafness,_autosomal_recessive_77|not_specified;CLNDISDB=MONDO:MONDO:0013119,MedGen:C2746083,OMIM:613079|MedGen:CN169374;CLNHGVS=NC_000018.10:g.46610852G>A;CLNREVSTAT=criteria_provided,_single_submitter;CLNSIG=Uncertain_significance;CLNVC=single_nucleotide_variant;CLNVCSO=SO:0001483;GENEINFO=LOXHD1:125336;MC=SO:0001583|missense_variant;ORIGIN=1;RS=372408513;Pangolin=ENSG00000167210.17|-14:0.0|31:-0.0
chr18	46610872	506013	G	C	.	.	ALLELEID=497588;CLNDN=not_specified;CLNDISDB=MedGen:CN169374;CLNHGVS=NC_000018.10:g.46610872G>C;CLNREVSTAT=criteria_provided,_single_submitter;CLNSIG=Uncertain_significance;CLNVC=single_nucleotide_variant;CLNVCSO=SO:0001483;GENEINFO=LOXHD1:125336;MC=SO:0001583|missense_variant;ORIGIN=1;RS=1304841781;Pangolin=ENSG00000167210.17|11:0.0|-2:-0.0
chr18	46610914	517305	C	G	.	.	ALLELEID=497303;CLNDN=not_specified;CLNDISDB=MedGen:CN169374;CLNHGVS=NC_000018.10:g.46610914C>G;CLNREVSTAT=criteria_provided,_single_submitter;CLNSIG=Uncertain_significance;CLNVC=single_nucleotide_variant;CLNVCSO=SO:0001483;GENEINFO=LOXHD1:125336;MC=SO:0001583|missense_variant;ORIGIN=1;RS=200328459;Pangolin=ENSG00000167210.17|10:0.04|0:-0.0
chr18	46610922	891924	C	T	.	.	ALLELEID=879216;CLNDN=Deafness,_autosomal_recessive_77;CLNDISDB=MONDO:MONDO:0013119,MedGen:C2746083,OMIM:613079;CLNHGVS=NC_000018.10:g.46610922C>T;CLNREVSTAT=criteria_provided,_single_submitter;CLNSIG=Uncertain_significance;CLNVC=single_nucleotide_variant;CLNVCSO=SO:0001483;CLNVI=Illumina_Clinical_Services_Laboratory,Illumina:1660834;GENEINFO=LOXHD1:125336;MC=SO:0001583|missense_variant;ORIGIN=1;Pangolin=ENSG00000167210.17|-3:0.0|2:-0.01
chr18	46610932	326877	C	T	.	.	AF_EXAC=5e-05;ALLELEID=347088;CLNDN=Deafness,_autosomal_recessive_77;CLNDISDB=MONDO:MONDO:0013119,MedGen:C2746083,OMIM:613079;CLNHGVS=NC_000018.10:g.46610932C>T;CLNREVSTAT=criteria_provided,_single_submitter;CLNSIG=Uncertain_significance;CLNVC=single_nucleotide_variant;CLNVCSO=SO:0001483;CLNVI=Illumina_Clinical_Services_Laboratory,Illumina:486233;GENEINFO=LOXHD1:125336;MC=SO:0001627|intron_variant;ORIGIN=1;RS=748870133;Pangolin=ENSG00000167210.17|-2:0.0|-8:-0.0
chr18	46610939	178404	A	G	.	.	AF_ESP=0.0035;AF_EXAC=0.00158;AF_TGP=0.00619;ALLELEID=176720;CLNDN=Deafness,_autosomal_recessive_77|not_specified;CLNDISDB=MONDO:MONDO:0013119,MedGen:C2746083,OMIM:613079|MedGen:CN169374;CLNHGVS=NC_000018.10:g.46610939A>G;CLNREVSTAT=criteria_provided,_conflicting_interpretations;CLNSIG=Conflicting_interpretations_of_pathogenicity;CLNSIGCONF=Benign(1),Likely_benign(1),Uncertain_significance(1);CLNVC=single_nucleotide_variant;CLNVCSO=SO:0001483;CLNVI=Illumina_Clinical_Services_Laboratory,Illumina:754206;GENEINFO=LOXHD1:125336;MC=SO:0001627|intron_variant;ORIGIN=1;RS=146912450;Pangolin=ENSG00000167210.17|-15:0.01|-15:-0.02
chr18	46618201	179616	C	T	.	.	ALLELEID=176583;CLNDN=not_specified;CLNDISDB=MedGen:CN169374;CLNHGVS=NC_000018.10:g.46618201C>T;CLNREVSTAT=criteria_provided,_single_submitter;CLNSIG=Uncertain_significance;CLNVC=single_nucleotide_variant;CLNVCSO=SO:0001483;GENEINFO=LOXHD1:125336;MC=SO:0001583|missense_variant;ORIGIN=1;RS=727504992;Pangolin=ENSG00000167210.17|9:0.0|-9:-0.06
chr18	46618222	326878	T	A	.	.	ALLELEID=341711;CLNDN=Deafness,_autosomal_recessive_77;CLNDISDB=MONDO:MONDO:0013119,MedGen:C2746083,OMIM:613079;CLNHGVS=NC_000018.10:g.46618222T>A;CLNREVSTAT=criteria_provided,_single_submitter;CLNSIG=Uncertain_significance;CLNVC=single_nucleotide_variant;CLNVCSO=SO:0001483;CLNVI=Illumina_Clinical_Services_Laboratory,Illumina:226276;GENEINFO=LOXHD1:125336;MC=SO:0001583|missense_variant;ORIGIN=1;RS=886053841;Pangolin=ENSG00000167210.17|-30:0.0|-30:-0.02
chr18	46618230	326879	T	C	.	.	ALLELEID=341713;CLNDN=Deafness,_autosomal_recessive_77;CLNDISDB=MONDO:MONDO:0013119,MedGen:C2746083,OMIM:613079;CLNHGVS=NC_000018.10:g.46618230T>C;CLNREVSTAT=criteria_provided,_single_submitter;CLNSIG=Uncertain_significance;CLNVC=single_nucleotide_variant;CLNVCSO=SO:0001483;CLNVI=Illumina_Clinical_Services_Laboratory,Illumina:766901;GENEINFO=LOXHD1:125336;MC=SO:0001583|missense_variant;ORIGIN=1;RS=886053842;Pangolin=ENSG00000167210.17|-38:0.0|-38:-0.01
chr18	46618254	889474	A	G	.	.	ALLELEID=879217;CLNDN=Deafness,_autosomal_recessive_77;CLNDISDB=MONDO:MONDO:0013119,MedGen:C2746083,OMIM:613079;CLNHGVS=NC_000018.10:g.46618254A>G;CLNREVSTAT=criteria_provided,_single_submitter;CLNSIG=Uncertain_significance;CLNVC=single_nucleotide_variant;CLNVCSO=SO:0001483;CLNVI=Illumina_Clinical_Services_Laboratory,Illumina:905768;GENEINFO=LOXHD1:125336;MC=SO:0001583|missense_variant;ORIGIN=1;Pangolin=ENSG00000167210.17|36:0.0|36:-0.01
chr18	46639603	889475	C	G	.	.	ALLELEID=880659;CLNDN=Deafness,_autosomal_recessive_77;CLNDISDB=MONDO:MONDO:0013119,MedGen:C2746083,OMIM:613079;CLNHGVS=NC_000018.10:g.46639603C>G;CLNREVSTAT=criteria_provided,_single_submitter;CLNSIG=Uncertain_significance;CLNVC=single_nucleotide_variant;CLNVCSO=SO:0001483;CLNVI=Illumina_Clinical_Services_Laboratory,Illumina:773260;GENEINFO=LOXHD1:125336;MC=SO:0001627|intron_variant;ORIGIN=1;Pangolin=ENSG00000167210.17|9:0.0|13:-0.0
chr18	46639669	666850	C	T	.	.	AF_EXAC=5e-05;ALLELEID=654861;CLNDN=Deafness,_autosomal_recessive_77|not_specified;CLNDISDB=MONDO:MONDO:0013119,MedGen:C2746083,OMIM:613079|MedGen:CN169374;CLNHGVS=NC_000018.10:g.46639669C>T;CLNREVSTAT=criteria_provided,_single_submitter;CLNSIG=Uncertain_significance;CLNVC=single_nucleotide_variant;CLNVCSO=SO:0001483;GENEINFO=LOXHD1:125336;MC=SO:0001583|missense_variant;ORIGIN=1;RS=778691392;Pangolin=ENSG00000167210.17|7:0.0|13:-0.0
chr18	46639670	47938	G	A	.	.	AF_ESP=0.00394;AF_EXAC=0.00176;AF_TGP=0.00639;ALLELEID=57102;CLNDN=Deafness,_autosomal_recessive_77|not_specified|not_provided;CLNDISDB=MONDO:MONDO:0013119,MedGen:C2746083,OMIM:613079|MedGen:CN169374|MedGen:CN517202;CLNHGVS=NC_000018.10:g.46639670G>A;CLNREVSTAT=criteria_provided,_conflicting_interpretations;CLNSIG=Conflicting_interpretations_of_pathogenicity;CLNSIGCONF=Benign(2),Likely_benign(1),Uncertain_significance(1);CLNVC=single_nucleotide_variant;CLNVCSO=SO:0001483;CLNVI=Illumina_Clinical_Services_Laboratory,Illumina:777766;GENEINFO=LOXHD1:125336;MC=SO:0001583|missense_variant;ORIGIN=1;RS=112618498;Pangolin=ENSG00000167210.17|6:0.0|13:-0.0
chr18	46639718	326880	G	A	.	.	AF_ESP=0.00022;AF_EXAC=9e-05;ALLELEID=331414;CLNDN=Deafness,_autosomal_recessive_77;CLNDISDB=MONDO:MONDO:0013119,MedGen:C2746083,OMIM:613079;CLNHGVS=NC_000018.10:g.46639718G>A;CLNREVSTAT=criteria_provided,_single_submitter;CLNSIG=Uncertain_significance;CLNVC=single_nucleotide_variant;CLNVCSO=SO:0001483;CLNVI=Illumina_Clinical_Services_Laboratory,Illumina:217978;GENEINFO=LOXHD1:125336;MC=SO:0001583|missense_variant;ORIGIN=1;RS=369244277;Pangolin=ENSG00000167210.17|-36:0.0|49:-0.0
chr18	46639736	889476	T	C	.	.	ALLELEID=879218;CLNDN=Deafness,_autosomal_recessive_77;CLNDISDB=MONDO:MONDO:0013119,MedGen:C2746083,OMIM:613079;CLNHGVS=NC_000018.10:g.46639736T>C;CLNREVSTAT=criteria_provided,_single_submitter;CLNSIG=Uncertain_significance;CLNVC=single_nucleotide_variant;CLNVCSO=SO:0001483;CLNVI=Illumina_Clinical_Services_Laboratory,Illumina:827214;GENEINFO=LOXHD1:125336;MC=SO:0001583|missense_variant;ORIGIN=1;Pangolin=ENSG00000167210.17|31:0.0|31:-0.0
chr18	46639745	597888	C	G	.	.	ALLELEID=588949;CLNDN=not_provided;CLNDISDB=MedGen:CN517202;CLNHGVS=NC_000018.10:g.46639745C>G;CLNREVSTAT=criteria_provided,_single_submitter;CLNSIG=Uncertain_significance;CLNVC=single_nucleotide_variant;CLNVCSO=SO:0001483;GENEINFO=LOXHD1:125336;MC=SO:0001583|missense_variant;ORIGIN=1;RS=775431645;Pangolin=ENSG00000167210.17|22:0.0|22:-0.0
chr18	46639798	326881	A	G	.	.	AF_EXAC=5e-05;AF_TGP=0.0002;ALLELEID=341727;CLNDN=Deafness,_autosomal_recessive_77;CLNDISDB=MONDO:MONDO:0013119,MedGen:C2746083,OMIM:613079;CLNHGVS=NC_000018.10:g.46639798A>G;CLNREVSTAT=criteria_provided,_single_submitter;CLNSIG=Uncertain_significance;CLNVC=single_nucleotide_variant;CLNVCSO=SO:0001483;CLNVI=Illumina_Clinical_Services_Laboratory,Illumina:806545;GENEINFO=LOXHD1:125336;MC=SO:0001583|missense_variant;ORIGIN=1;RS=556403714;Pangolin=ENSG00000167210.17|2:0.01|2:-0.01
chr18	46641995	163939	C	T	.	.	AF_ESP=0.00044;AF_EXAC=9e-05;ALLELEID=176721;CLNDN=Deafness,_autosomal_recessive_77|not_specified|not_provided;CLNDISDB=MONDO:MONDO:0013119,MedGen:C2746083,OMIM:613079|MedGen:CN169374|MedGen:CN517202;CLNHGVS=NC_000018.10:g.46641995C>T;CLNREVSTAT=criteria_provided,_multiple_submitters,_no_conflicts;CLNSIG=Uncertain_significance;CLNVC=single_nucleotide_variant;CLNVCSO=SO:0001483;CLNVI=Illumina_Clinical_Services_Laboratory,Illumina:766674;GENEINFO=LOXHD1:125336;MC=SO:0001583|missense_variant;ORIGIN=1;RS=376467400;Pangolin=ENSG00000167210.17|-1:0.34|-39:-0.5
```
