## Supplementary Data 1 for "Predicting RNA splicing from DNA sequence using Pangolin": clinvar_pangolin_all.chr.filtered.chr1-22-X-Y.uncertain.vcf (part 202 of 229)

```
chr18	46641996	47931	G	A	.	.	AF_EXAC=0.00013;ALLELEID=57095;CLNDN=not_specified|not_provided;CLNDISDB=MedGen:CN169374|MedGen:CN517202;CLNHGVS=NC_000018.10:g.46641996G>A;CLNREVSTAT=criteria_provided,_multiple_submitters,_no_conflicts;CLNSIG=Uncertain_significance;CLNVC=single_nucleotide_variant;CLNVCSO=SO:0001483;GENEINFO=LOXHD1:125336;MC=SO:0001583|missense_variant;ORIGIN=1;RS=397517861;Pangolin=ENSG00000167210.17|-2:0.0|40:-0.06
chr18	46642005	517642	C	T	.	.	AF_EXAC=9e-05;ALLELEID=497728;CLNDN=Deafness,_autosomal_recessive_77|not_specified;CLNDISDB=MONDO:MONDO:0013119,MedGen:C2746083,OMIM:613079|MedGen:CN169374;CLNHGVS=NC_000018.10:g.46642005C>T;CLNREVSTAT=criteria_provided,_multiple_submitters,_no_conflicts;CLNSIG=Uncertain_significance;CLNVC=single_nucleotide_variant;CLNVCSO=SO:0001483;CLNVI=Illumina_Clinical_Services_Laboratory,Illumina:648810;GENEINFO=LOXHD1:125336;MC=SO:0001583|missense_variant;ORIGIN=1;RS=747038125;Pangolin=ENSG00000167210.17|24:0.0|-49:-0.04
chr18	46642008	163940	C	T	.	.	AF_ESP=0.0081;AF_EXAC=0.00236;AF_TGP=0.00519;ALLELEID=176584;CLNDN=Deafness,_autosomal_recessive_77|not_specified|not_provided;CLNDISDB=MONDO:MONDO:0013119,MedGen:C2746083,OMIM:613079|MedGen:CN169374|MedGen:CN517202;CLNHGVS=NC_000018.10:g.46642008C>T;CLNREVSTAT=criteria_provided,_conflicting_interpretations;CLNSIG=Conflicting_interpretations_of_pathogenicity;CLNSIGCONF=Benign(2),Uncertain_significance(1);CLNVC=single_nucleotide_variant;CLNVCSO=SO:0001483;CLNVI=Illumina_Clinical_Services_Laboratory,Illumina:742378;GENEINFO=LOXHD1:125336;MC=SO:0001583|missense_variant;ORIGIN=1;RS=115275492;Pangolin=ENSG00000167210.17|-14:0.0|28:-0.01
chr18	46642041	990074	A	G	.	.	ALLELEID=979957;CLNDN=Deafness,_autosomal_recessive_77;CLNDISDB=MONDO:MONDO:0013119,MedGen:C2746083,OMIM:613079;CLNHGVS=NC_000018.10:g.46642041A>G;CLNREVSTAT=no_assertion_criteria_provided;CLNSIG=Uncertain_significance;CLNVC=single_nucleotide_variant;CLNVCSO=SO:0001483;GENEINFO=LOXHD1:125336;MC=SO:0001627|intron_variant;ORIGIN=1;Pangolin=ENSG00000167210.17|44:0.04|-5:-0.12
chr18	46642050	326882	G	A	.	.	AF_TGP=0.0004;ALLELEID=348409;CLNDN=Deafness,_autosomal_recessive_77;CLNDISDB=MONDO:MONDO:0013119,MedGen:C2746083,OMIM:613079;CLNHGVS=NC_000018.10:g.46642050G>A;CLNREVSTAT=criteria_provided,_single_submitter;CLNSIG=Uncertain_significance;CLNVC=single_nucleotide_variant;CLNVCSO=SO:0001483;CLNVI=Illumina_Clinical_Services_Laboratory,Illumina:633974;GENEINFO=LOXHD1:125336;MC=SO:0001627|intron_variant;ORIGIN=1;RS=139812523;Pangolin=ENSG00000167210.17|-14:0.01|35:-0.0
chr18	46649150	326883	C	T	.	.	AF_ESP=0.00044;AF_EXAC=5e-05;ALLELEID=347089;CLNDN=Deafness,_autosomal_recessive_77;CLNDISDB=MONDO:MONDO:0013119,MedGen:C2746083,OMIM:613079;CLNHGVS=NC_000018.10:g.46649150C>T;CLNREVSTAT=criteria_provided,_single_submitter;CLNSIG=Uncertain_significance;CLNVC=single_nucleotide_variant;CLNVCSO=SO:0001483;CLNVI=Illumina_Clinical_Services_Laboratory,Illumina:659847;GENEINFO=LOXHD1:125336;MC=SO:0001627|intron_variant;ORIGIN=1;RS=374277176;Pangolin=ENSG00000167210.17|-16:0.03|5:-0.65
chr18	46649169	288937	G	A	.	.	AF_EXAC=0.00032;ALLELEID=273174;CLNDN=Deafness,_autosomal_recessive_77|not_provided;CLNDISDB=MONDO:MONDO:0013119,MedGen:C2746083,OMIM:613079|MedGen:CN517202;CLNHGVS=NC_000018.10:g.46649169G>A;CLNREVSTAT=criteria_provided,_conflicting_interpretations;CLNSIG=Conflicting_interpretations_of_pathogenicity;CLNSIGCONF=Likely_benign(1),Uncertain_significance(2);CLNVC=single_nucleotide_variant;CLNVCSO=SO:0001483;CLNVI=Illumina_Clinical_Services_Laboratory,Illumina:715140;GENEINFO=LOXHD1:125336;MC=SO:0001819|synonymous_variant;ORIGIN=1;RS=200306249;Pangolin=ENSG00000167210.17|-14:0.01|-18:-0.0
chr18	46649190	228817	C	A	.	.	ALLELEID=230974;CLNDN=not_specified;CLNDISDB=MedGen:CN169374;CLNHGVS=NC_000018.10:g.46649190C>A;CLNREVSTAT=criteria_provided,_single_submitter;CLNSIG=Uncertain_significance;CLNVC=single_nucleotide_variant;CLNVCSO=SO:0001483;GENEINFO=LOXHD1:125336;MC=SO:0001583|missense_variant;ORIGIN=1;RS=876657859;Pangolin=ENSG00000167210.17|-35:0.02|37:-0.0
chr18	46649203	890154	G	A	.	.	ALLELEID=879219;CLNDN=Deafness,_autosomal_recessive_77;CLNDISDB=MONDO:MONDO:0013119,MedGen:C2746083,OMIM:613079;CLNHGVS=NC_000018.10:g.46649203G>A;CLNREVSTAT=criteria_provided,_single_submitter;CLNSIG=Uncertain_significance;CLNVC=single_nucleotide_variant;CLNVCSO=SO:0001483;CLNVI=Illumina_Clinical_Services_Laboratory,Illumina:767960;GENEINFO=LOXHD1:125336;MC=SO:0001583|missense_variant;ORIGIN=1;Pangolin=ENSG00000167210.17|-32:0.0|-48:-0.01
chr18	46649203	286763	G	C	.	.	AF_ESP=0.00022;ALLELEID=271000;CLNDN=Deafness,_autosomal_recessive_77|not_provided;CLNDISDB=MONDO:MONDO:0013119,MedGen:C2746083,OMIM:613079|MedGen:CN517202;CLNHGVS=NC_000018.10:g.46649203G>C;CLNREVSTAT=criteria_provided,_multiple_submitters,_no_conflicts;CLNSIG=Uncertain_significance;CLNVC=single_nucleotide_variant;CLNVCSO=SO:0001483;CLNVI=Illumina_Clinical_Services_Laboratory,Illumina:792425;GENEINFO=LOXHD1:125336;MC=SO:0001583|missense_variant;ORIGIN=1;RS=199536893;Pangolin=ENSG00000167210.17|-1:0.0|-48:-0.03
chr18	46649223	163938	C	T	.	.	AF_ESP=0.00153;AF_EXAC=0.00032;AF_TGP=0.0008;ALLELEID=176722;CLNDN=Deafness,_autosomal_recessive_77|not_specified|not_provided;CLNDISDB=MONDO:MONDO:0013119,MedGen:C2746083,OMIM:613079|MedGen:CN169374|MedGen:CN517202;CLNHGVS=NC_000018.10:g.46649223C>T;CLNREVSTAT=criteria_provided,_conflicting_interpretations;CLNSIG=Conflicting_interpretations_of_pathogenicity;CLNSIGCONF=Benign(2),Likely_benign(1),Uncertain_significance(2);CLNVC=single_nucleotide_variant;CLNVCSO=SO:0001483;CLNVI=Illumina_Clinical_Services_Laboratory,Illumina:894326;GENEINFO=LOXHD1:125336;MC=SO:0001819|synonymous_variant;ORIGIN=1;RS=116413527;Pangolin=ENSG00000167210.17|46:0.01|46:-0.01
chr18	46649224	376939	G	A	.	.	ALLELEID=363817;CLNDN=not_provided;CLNDISDB=MedGen:CN517202;CLNHGVS=NC_000018.10:g.46649224G>A;CLNREVSTAT=criteria_provided,_single_submitter;CLNSIG=Uncertain_significance;CLNVC=single_nucleotide_variant;CLNVCSO=SO:0001483;GENEINFO=LOXHD1:125336;MC=SO:0001583|missense_variant;ORIGIN=1;RS=374871163;Pangolin=ENSG00000167210.17|45:0.01|45:-0.01
chr18	46649230	430107	G	A	.	.	ALLELEID=422223;CLNDN=not_provided;CLNDISDB=MedGen:CN517202;CLNHGVS=NC_000018.10:g.46649230G>A;CLNREVSTAT=criteria_provided,_single_submitter;CLNSIG=Uncertain_significance;CLNVC=single_nucleotide_variant;CLNVCSO=SO:0001483;GENEINFO=LOXHD1:125336;MC=SO:0001583|missense_variant;ORIGIN=1;RS=1131691786;Pangolin=ENSG00000167210.17|39:0.01|39:-0.0
chr18	46649234	504611	C	T	.	.	AF_ESP=0.00088;AF_EXAC=0.00027;AF_TGP=0.0006;ALLELEID=497599;CLNDN=Deafness,_autosomal_recessive_77|Inborn_genetic_diseases|not_specified;CLNDISDB=MONDO:MONDO:0013119,MedGen:C2746083,OMIM:613079|MeSH:D030342,MedGen:C0950123|MedGen:CN169374;CLNHGVS=NC_000018.10:g.46649234C>T;CLNREVSTAT=criteria_provided,_multiple_submitters,_no_conflicts;CLNSIG=Uncertain_significance;CLNVC=single_nucleotide_variant;CLNVCSO=SO:0001483;GENEINFO=LOXHD1:125336;MC=SO:0001583|missense_variant;ORIGIN=1;RS=200763838;Pangolin=ENSG00000167210.17|-2:0.0|35:-0.01
chr18	46656900	666848	G	T	.	.	ALLELEID=654862;CLNDN=not_specified;CLNDISDB=MedGen:CN169374;CLNHGVS=NC_000018.10:g.46656900G>T;CLNREVSTAT=criteria_provided,_single_submitter;CLNSIG=Uncertain_significance;CLNVC=single_nucleotide_variant;CLNVCSO=SO:0001483;GENEINFO=LOXHD1:125336;MC=SO:0001627|intron_variant;ORIGIN=1;RS=1024865273;Pangolin=ENSG00000167210.17|4:0.07|21:-0.01
chr18	46656943	228833	C	G	.	.	ALLELEID=230976;CLNDN=not_specified;CLNDISDB=MedGen:CN169374;CLNHGVS=NC_000018.10:g.46656943C>G;CLNREVSTAT=criteria_provided,_single_submitter;CLNSIG=Uncertain_significance;CLNVC=single_nucleotide_variant;CLNVCSO=SO:0001483;GENEINFO=LOXHD1:125336;MC=SO:0001583|missense_variant;ORIGIN=1;RS=876657862;Pangolin=ENSG00000167210.17|38:0.0|-39:-0.01
chr18	46656997	517216	T	C	.	.	ALLELEID=497611;CLNDN=not_specified;CLNDISDB=MedGen:CN169374;CLNHGVS=NC_000018.10:g.46656997T>C;CLNREVSTAT=criteria_provided,_single_submitter;CLNSIG=Uncertain_significance;CLNVC=single_nucleotide_variant;CLNVCSO=SO:0001483;GENEINFO=LOXHD1:125336;MC=SO:0001583|missense_variant;ORIGIN=1;RS=1384593055;Pangolin=ENSG00000167210.17|24:0.0|-25:-0.0
chr18	46657029	326884	A	G	.	.	ALLELEID=347090;CLNDN=Deafness,_autosomal_recessive_77;CLNDISDB=MONDO:MONDO:0013119,MedGen:C2746083,OMIM:613079;CLNHGVS=NC_000018.10:g.46657029A>G;CLNREVSTAT=criteria_provided,_single_submitter;CLNSIG=Uncertain_significance;CLNVC=single_nucleotide_variant;CLNVCSO=SO:0001483;CLNVI=Illumina_Clinical_Services_Laboratory,Illumina:790480;GENEINFO=LOXHD1:125336;MC=SO:0001583|missense_variant;ORIGIN=1;RS=761525328;Pangolin=ENSG00000167210.17|16:0.0|12:-0.0
chr18	46686209	808393	G	T	.	.	ALLELEID=797678;CLNDN=not_provided;CLNDISDB=MedGen:CN517202;CLNHGVS=NC_000018.10:g.46686209G>T;CLNREVSTAT=criteria_provided,_single_submitter;CLNSIG=Uncertain_significance;CLNVC=single_nucleotide_variant;CLNVCSO=SO:0001483;GENEINFO=ST8SIA5:29906;MC=SO:0001587|nonsense;ORIGIN=1;RS=143784819;Pangolin=ENSG00000101638.13|-2:0.0|-35:-0.11
chr18	47034898	161702	A	G	.	.	ALLELEID=171620;CLNDN=Malignant_tumor_of_prostate;CLNDISDB=Human_Phenotype_Ontology:HP:0012125,MONDO:MONDO:0008315,MedGen:C0376358,OMIM:176807,SNOMED_CT:399068003;CLNHGVS=NC_000018.10:g.47034898A>G;CLNREVSTAT=no_assertion_criteria_provided;CLNSIG=Uncertain_significance;CLNVC=single_nucleotide_variant;CLNVCSO=SO:0001483;GENEINFO=KATNAL2:83473|ELOA2:51224;MC=SO:0001583|missense_variant,SO:0001627|intron_variant;ORIGIN=2;RS=193920804;Pangolin=ENSG00000167216.17|-1:0.02|-6:-0.0ENSG00000206181.5|-1:0.0|-8:-0.0
chr18	47058278	521273	C	T	.	.	AF_EXAC=2e-05;ALLELEID=512359;CLNDN=Inborn_genetic_diseases;CLNDISDB=MeSH:D030342,MedGen:C0950123;CLNHGVS=NC_000018.10:g.47058278C>T;CLNREVSTAT=criteria_provided,_single_submitter;CLNSIG=Uncertain_significance;CLNVC=single_nucleotide_variant;CLNVCSO=SO:0001483;GENEINFO=KATNAL2:83473;MC=SO:0001587|nonsense,SO:0001619|non-coding_transcript_variant;ORIGIN=1;RS=767629580;Pangolin=ENSG00000167216.17|-2:0.0|-43:-0.33
chr18	47058287	589106	C	T	.	.	AF_ESP=0.00046;AF_TGP=0.0016;ALLELEID=580523;CLNDN=History_of_neurodevelopmental_disorder;CLNDISDB=MedGen:C2711754;CLNHGVS=NC_000018.10:g.47058287C>T;CLNREVSTAT=criteria_provided,_single_submitter;CLNSIG=Uncertain_significance;CLNVC=single_nucleotide_variant;CLNVCSO=SO:0001483;GENEINFO=KATNAL2:83473;MC=SO:0001583|missense_variant,SO:0001619|non-coding_transcript_variant;ORIGIN=1;RS=148791504;Pangolin=ENSG00000167216.17|-2:0.0|-18:-0.0
chr18	47063326	589770	A	G	.	.	AF_EXAC=0.00015;AF_TGP=0.0002;ALLELEID=580358;CLNDN=History_of_neurodevelopmental_disorder;CLNDISDB=MedGen:C2711754;CLNHGVS=NC_000018.10:g.47063326A>G;CLNREVSTAT=criteria_provided,_single_submitter;CLNSIG=Uncertain_significance;CLNVC=single_nucleotide_variant;CLNVCSO=SO:0001483;GENEINFO=KATNAL2:83473;MC=SO:0001583|missense_variant,SO:0001619|non-coding_transcript_variant;ORIGIN=1;RS=536393526;Pangolin=ENSG00000167216.17|0:0.01|35:-0.01
chr18	47067033	978127	C	T	.	.	ALLELEID=966307;CLNDN=Autistic_disorder_of_childhood_onset;CLNDISDB=Human_Phenotype_Ontology:HP:0000717,MONDO:MONDO:0020643,MedGen:C0004352,OMIM:209850,SNOMED_CT:43614003;CLNHGVS=NC_000018.10:g.47067033C>T;CLNREVSTAT=criteria_provided,_single_submitter;CLNSIG=Uncertain_significance;CLNVC=single_nucleotide_variant;CLNVCSO=SO:0001483;GENEINFO=KATNAL2:83473;MC=SO:0001583|missense_variant,SO:0001627|intron_variant;ORIGIN=1;Pangolin=ENSG00000167216.17|46:0.0|-12:-0.26
chr18	47067043	589208	A	G	.	.	AF_EXAC=1e-05;ALLELEID=580364;CLNDN=History_of_neurodevelopmental_disorder;CLNDISDB=MedGen:C2711754;CLNHGVS=NC_000018.10:g.47067043A>G;CLNREVSTAT=criteria_provided,_single_submitter;CLNSIG=Uncertain_significance;CLNVC=single_nucleotide_variant;CLNVCSO=SO:0001483;GENEINFO=KATNAL2:83473;MC=SO:0001583|missense_variant,SO:0001627|intron_variant;ORIGIN=1;RS=776011849;Pangolin=ENSG00000167216.17|-22:0.21|8:-0.0
chr18	47069577	588449	G	A	.	.	ALLELEID=580368;CLNDN=History_of_neurodevelopmental_disorder;CLNDISDB=MedGen:C2711754;CLNHGVS=NC_000018.10:g.47069577G>A;CLNREVSTAT=criteria_provided,_single_submitter;CLNSIG=Uncertain_significance;CLNVC=single_nucleotide_variant;CLNVCSO=SO:0001483;GENEINFO=KATNAL2:83473;MC=SO:0001583|missense_variant,SO:0001619|non-coding_transcript_variant;ORIGIN=1;RS=367652391;Pangolin=ENSG00000167216.17|-10:0.0|23:-0.01
chr18	47099331	588217	C	T	.	.	ALLELEID=580531;CLNDN=History_of_neurodevelopmental_disorder;CLNDISDB=MedGen:C2711754;CLNHGVS=NC_000018.10:g.47099331C>T;CLNREVSTAT=criteria_provided,_single_submitter;CLNSIG=Uncertain_significance;CLNVC=single_nucleotide_variant;CLNVCSO=SO:0001483;GENEINFO=KATNAL2:83473;MC=SO:0001583|missense_variant,SO:0001619|non-coding_transcript_variant;ORIGIN=1;RS=750752777;Pangolin=ENSG00000167216.17|14:0.0|0:-0.0
chr18	47100970	588797	T	C	.	.	ALLELEID=580537;CLNDN=History_of_neurodevelopmental_disorder;CLNDISDB=MedGen:C2711754;CLNHGVS=NC_000018.10:g.47100970T>C;CLNREVSTAT=criteria_provided,_single_submitter;CLNSIG=Uncertain_significance;CLNVC=single_nucleotide_variant;CLNVCSO=SO:0001483;GENEINFO=KATNAL2:83473;MC=SO:0001583|missense_variant,SO:0001619|non-coding_transcript_variant;ORIGIN=1;RS=1375140684;Pangolin=ENSG00000167216.17|19:0.0|-2:-0.0
chr18	47156187	655282	A	C	.	.	ALLELEID=647284;CLNDN=Microcephaly,_epilepsy,_and_diabetes_syndrome;CLNDISDB=MONDO:MONDO:0013647,MedGen:C3280240,OMIM:614231,Orphanet:ORPHA306558;CLNHGVS=NC_000018.10:g.47156187A>C;CLNREVSTAT=criteria_provided,_single_submitter;CLNSIG=Uncertain_significance;CLNVC=single_nucleotide_variant;CLNVCSO=SO:0001483;GENEINFO=IER3IP1:51124;MC=SO:0001587|nonsense;ORIGIN=1;RS=1599991332;Pangolin=ENSG00000267228.7|45:0.01|-18:-0.0ENSG00000134049.6|45:0.01|-18:-0.0
chr18	47156203	472569	T	C	.	.	AF_EXAC=3e-05;AF_TGP=0.0004;ALLELEID=469783;CLNDN=Microcephaly,_epilepsy,_and_diabetes_syndrome;CLNDISDB=MONDO:MONDO:0013647,MedGen:C3280240,OMIM:614231,Orphanet:ORPHA306558;CLNHGVS=NC_000018.10:g.47156203T>C;CLNREVSTAT=criteria_provided,_single_submitter;CLNSIG=Uncertain_significance;CLNVC=single_nucleotide_variant;CLNVCSO=SO:0001483;GENEINFO=IER3IP1:51124;MC=SO:0001583|missense_variant;ORIGIN=1;RS=536988795;Pangolin=ENSG00000267228.7|-1:0.01|-34:-0.01ENSG00000134049.6|-1:0.01|-34:-0.01
chr18	47156205	956801	G	C	.	.	ALLELEID=950534;CLNDN=Microcephaly,_epilepsy,_and_diabetes_syndrome;CLNDISDB=MONDO:MONDO:0013647,MedGen:C3280240,OMIM:614231,Orphanet:ORPHA306558;CLNHGVS=NC_000018.10:g.47156205G>C;CLNREVSTAT=criteria_provided,_single_submitter;CLNSIG=Uncertain_significance;CLNVC=single_nucleotide_variant;CLNVCSO=SO:0001483;GENEINFO=IER3IP1:51124;MC=SO:0001583|missense_variant;ORIGIN=1;Pangolin=ENSG00000267228.7|27:0.02|-36:-0.0ENSG00000134049.6|27:0.02|-36:-0.0
chr18	47156209	581459	T	C	.	.	ALLELEID=574759;CLNDN=Microcephaly,_epilepsy,_and_diabetes_syndrome;CLNDISDB=MONDO:MONDO:0013647,MedGen:C3280240,OMIM:614231,Orphanet:ORPHA306558;CLNHGVS=NC_000018.10:g.47156209T>C;CLNREVSTAT=criteria_provided,_single_submitter;CLNSIG=Uncertain_significance;CLNVC=single_nucleotide_variant;CLNVCSO=SO:0001483;GENEINFO=IER3IP1:51124;MC=SO:0001583|missense_variant;ORIGIN=1;RS=923756205;Pangolin=ENSG00000267228.7|23:0.0|23:-0.01ENSG00000134049.6|23:0.0|23:-0.01
chr18	47156211	539835	G	A	.	.	AF_EXAC=1e-05;ALLELEID=532440;CLNDN=Microcephaly,_epilepsy,_and_diabetes_syndrome;CLNDISDB=MONDO:MONDO:0013647,MedGen:C3280240,OMIM:614231,Orphanet:ORPHA306558;CLNHGVS=NC_000018.10:g.47156211G>A;CLNREVSTAT=criteria_provided,_single_submitter;CLNSIG=Uncertain_significance;CLNVC=single_nucleotide_variant;CLNVCSO=SO:0001483;GENEINFO=IER3IP1:51124;MC=SO:0001583|missense_variant;ORIGIN=1;RS=200201845;Pangolin=ENSG00000267228.7|-42:0.01|21:-0.03ENSG00000134049.6|-42:0.01|21:-0.03
chr18	47156235	935161	G	A	.	.	ALLELEID=940458;CLNDN=Microcephaly,_epilepsy,_and_diabetes_syndrome;CLNDISDB=MONDO:MONDO:0013647,MedGen:C3280240,OMIM:614231,Orphanet:ORPHA306558;CLNHGVS=NC_000018.10:g.47156235G>A;CLNREVSTAT=criteria_provided,_single_submitter;CLNSIG=Uncertain_significance;CLNVC=single_nucleotide_variant;CLNVCSO=SO:0001483;GENEINFO=IER3IP1:51124;MC=SO:0001627|intron_variant;ORIGIN=1;Pangolin=ENSG00000267228.7|25:0.0|-3:-0.13ENSG00000134049.6|25:0.0|-3:-0.13
chr18	47157438	939609	C	G	.	.	ALLELEID=938451;CLNDN=Microcephaly,_epilepsy,_and_diabetes_syndrome;CLNDISDB=MONDO:MONDO:0013647,MedGen:C3280240,OMIM:614231,Orphanet:ORPHA306558;CLNHGVS=NC_000018.10:g.47157438C>G;CLNREVSTAT=criteria_provided,_single_submitter;CLNSIG=Uncertain_significance;CLNVC=single_nucleotide_variant;CLNVCSO=SO:0001483;GENEINFO=IER3IP1:51124;MC=SO:0001583|missense_variant;ORIGIN=1;Pangolin=ENSG00000267228.7|-2:0.01|17:-0.0ENSG00000134049.6|-2:0.01|17:-0.0
chr18	47157441	948522	A	G	.	.	ALLELEID=928719;CLNDN=Microcephaly,_epilepsy,_and_diabetes_syndrome;CLNDISDB=MONDO:MONDO:0013647,MedGen:C3280240,OMIM:614231,Orphanet:ORPHA306558;CLNHGVS=NC_000018.10:g.47157441A>G;CLNREVSTAT=criteria_provided,_single_submitter;CLNSIG=Uncertain_significance;CLNVC=single_nucleotide_variant;CLNVCSO=SO:0001483;GENEINFO=IER3IP1:51124;MC=SO:0001583|missense_variant;ORIGIN=1;Pangolin=ENSG00000267228.7|-5:0.0|-5:-0.0ENSG00000134049.6|-5:0.0|-5:-0.0
chr18	47157454	946494	C	G	.	.	ALLELEID=928720;CLNDN=Microcephaly,_epilepsy,_and_diabetes_syndrome;CLNDISDB=MONDO:MONDO:0013647,MedGen:C3280240,OMIM:614231,Orphanet:ORPHA306558;CLNHGVS=NC_000018.10:g.47157454C>G;CLNREVSTAT=criteria_provided,_single_submitter;CLNSIG=Uncertain_significance;CLNVC=single_nucleotide_variant;CLNVCSO=SO:0001483;GENEINFO=IER3IP1:51124;MC=SO:0001583|missense_variant;ORIGIN=1;Pangolin=ENSG00000267228.7|-5:0.0|-18:-0.01ENSG00000134049.6|-5:0.0|-18:-0.01
chr18	47157454	834938	C	T	.	.	ALLELEID=846896;CLNDN=Microcephaly,_epilepsy,_and_diabetes_syndrome;CLNDISDB=MONDO:MONDO:0013647,MedGen:C3280240,OMIM:614231,Orphanet:ORPHA306558;CLNHGVS=NC_000018.10:g.47157454C>T;CLNREVSTAT=criteria_provided,_single_submitter;CLNSIG=Uncertain_significance;CLNVC=single_nucleotide_variant;CLNVCSO=SO:0001483;GENEINFO=IER3IP1:51124;MC=SO:0001583|missense_variant;ORIGIN=1;Pangolin=ENSG00000267228.7|-5:0.0|-18:-0.01ENSG00000134049.6|-5:0.0|-18:-0.01
chr18	47157459	951671	C	A	.	.	ALLELEID=928721;CLNDN=Microcephaly,_epilepsy,_and_diabetes_syndrome;CLNDISDB=MONDO:MONDO:0013647,MedGen:C3280240,OMIM:614231,Orphanet:ORPHA306558;CLNHGVS=NC_000018.10:g.47157459C>A;CLNREVSTAT=criteria_provided,_single_submitter;CLNSIG=Uncertain_significance;CLNVC=single_nucleotide_variant;CLNVCSO=SO:0001483;GENEINFO=IER3IP1:51124;MC=SO:0001583|missense_variant;ORIGIN=1;Pangolin=ENSG00000267228.7|-4:0.01|-23:-0.06ENSG00000134049.6|-4:0.01|-23:-0.06
chr18	47157459	211178	C	T	.	.	AF_ESP=0.00238;AF_TGP=0.002;ALLELEID=208454;CLNDN=Microcephaly,_epilepsy,_and_diabetes_syndrome|not_specified|not_provided;CLNDISDB=MONDO:MONDO:0013647,MedGen:C3280240,OMIM:614231,Orphanet:ORPHA306558|MedGen:CN169374|MedGen:CN517202;CLNHGVS=NC_000018.10:g.47157459C>T;CLNREVSTAT=criteria_provided,_conflicting_interpretations;CLNSIG=Conflicting_interpretations_of_pathogenicity;CLNSIGCONF=Likely_benign(1),Uncertain_significance(2);CLNVC=single_nucleotide_variant;CLNVCSO=SO:0001483;GENEINFO=IER3IP1:51124;MC=SO:0001583|missense_variant;ORIGIN=1;RS=149009126;Pangolin=ENSG00000267228.7|-4:0.01|-23:-0.03ENSG00000134049.6|-4:0.01|-23:-0.03
chr18	47157466	937203	G	A	.	.	ALLELEID=938452;CLNDN=Microcephaly,_epilepsy,_and_diabetes_syndrome;CLNDISDB=MONDO:MONDO:0013647,MedGen:C3280240,OMIM:614231,Orphanet:ORPHA306558;CLNHGVS=NC_000018.10:g.47157466G>A;CLNREVSTAT=criteria_provided,_single_submitter;CLNSIG=Uncertain_significance;CLNVC=single_nucleotide_variant;CLNVCSO=SO:0001483;GENEINFO=IER3IP1:51124;MC=SO:0001583|missense_variant;ORIGIN=1;Pangolin=ENSG00000267228.7|-17:0.0|-30:-0.0ENSG00000134049.6|-17:0.0|-30:-0.0
chr18	47157480	1044884	G	A	.	.	ALLELEID=1033936;CLNDN=Microcephaly,_epilepsy,_and_diabetes_syndrome;CLNDISDB=MONDO:MONDO:0013647,MedGen:C3280240,OMIM:614231,Orphanet:ORPHA306558;CLNHGVS=NC_000018.10:g.47157480G>A;CLNREVSTAT=criteria_provided,_single_submitter;CLNSIG=Uncertain_significance;CLNVC=single_nucleotide_variant;CLNVCSO=SO:0001483;GENEINFO=IER3IP1:51124;MC=SO:0001583|missense_variant;ORIGIN=1;Pangolin=ENSG00000267228.7|-44:0.0|-44:-0.0ENSG00000134049.6|-44:0.0|-44:-0.0
chr18	47157511	953363	C	A	.	.	ALLELEID=950535;CLNDN=Microcephaly,_epilepsy,_and_diabetes_syndrome;CLNDISDB=MONDO:MONDO:0013647,MedGen:C3280240,OMIM:614231,Orphanet:ORPHA306558;CLNHGVS=NC_000018.10:g.47157511C>A;CLNREVSTAT=criteria_provided,_single_submitter;CLNSIG=Uncertain_significance;CLNVC=single_nucleotide_variant;CLNVCSO=SO:0001483;GENEINFO=IER3IP1:51124;MC=SO:0001583|missense_variant;ORIGIN=1;Pangolin=ENSG00000267228.7|46:0.0|26:-0.01ENSG00000134049.6|46:0.0|26:-0.01
chr18	47157511	1064048	C	T	.	.	ALLELEID=1050926;CLNDN=Microcephaly,_epilepsy,_and_diabetes_syndrome;CLNDISDB=MONDO:MONDO:0013647,MedGen:C3280240,OMIM:614231,Orphanet:ORPHA306558;CLNHGVS=NC_000018.10:g.47157511C>T;CLNREVSTAT=criteria_provided,_single_submitter;CLNSIG=Uncertain_significance;CLNVC=single_nucleotide_variant;CLNVCSO=SO:0001483;GENEINFO=IER3IP1:51124;MC=SO:0001583|missense_variant;ORIGIN=1;Pangolin=ENSG00000267228.7|28:0.0|26:-0.01ENSG00000134049.6|28:0.0|26:-0.01
chr18	47157519	972204	T	A	.	.	ALLELEID=958472;CLNDN=Microcephaly,_epilepsy,_and_diabetes_syndrome;CLNDISDB=MONDO:MONDO:0013647,MedGen:C3280240,OMIM:614231,Orphanet:ORPHA306558;CLNHGVS=NC_000018.10:g.47157519T>A;CLNREVSTAT=criteria_provided,_single_submitter;CLNSIG=Uncertain_significance;CLNVC=single_nucleotide_variant;CLNVCSO=SO:0001483;GENEINFO=IER3IP1:51124;MC=SO:0001583|missense_variant;ORIGIN=1;Pangolin=ENSG00000267228.7|18:0.01|20:-0.0ENSG00000134049.6|18:0.01|20:-0.0
chr18	47157523	857870	C	G	.	.	ALLELEID=846897;CLNDN=Microcephaly,_epilepsy,_and_diabetes_syndrome;CLNDISDB=MONDO:MONDO:0013647,MedGen:C3280240,OMIM:614231,Orphanet:ORPHA306558;CLNHGVS=NC_000018.10:g.47157523C>G;CLNREVSTAT=criteria_provided,_single_submitter;CLNSIG=Uncertain_significance;CLNVC=single_nucleotide_variant;CLNVCSO=SO:0001483;GENEINFO=IER3IP1:51124;MC=SO:0001583|missense_variant;ORIGIN=1;Pangolin=ENSG00000267228.7|14:0.01|34:-0.0ENSG00000134049.6|14:0.01|34:-0.0
chr18	47176188	853084	G	A	.	.	ALLELEID=846898;CLNDN=Microcephaly,_epilepsy,_and_diabetes_syndrome;CLNDISDB=MONDO:MONDO:0013647,MedGen:C3280240,OMIM:614231,Orphanet:ORPHA306558;CLNHGVS=NC_000018.10:g.47176188G>A;CLNREVSTAT=criteria_provided,_single_submitter;CLNSIG=Uncertain_significance;CLNVC=single_nucleotide_variant;CLNVCSO=SO:0001483;GENEINFO=IER3IP1:51124;MC=SO:0001819|synonymous_variant;ORIGIN=1;Pangolin=ENSG00000267228.7|-1:0.0|-1:-0.01ENSG00000134049.6|-1:0.0|-1:-0.01
chr18	47176197	208459	GA	G	.	.	ALLELEID=204984;CLNDN=Microcephaly,_epilepsy,_and_diabetes_syndrome;CLNDISDB=MONDO:MONDO:0013647,MedGen:C3280240,OMIM:614231,Orphanet:ORPHA306558;CLNHGVS=NC_000018.10:g.47176199del;CLNREVSTAT=criteria_provided,_single_submitter;CLNSIG=Uncertain_significance;CLNVC=Deletion;CLNVCSO=SO:0000159;CLNVI=Invitae:3967440|OMIM_Allelic_Variant:609382.0003;GENEINFO=IER3IP1:51124;MC=SO:0001589|frameshift_variant;ORIGIN=1;RS=863223399;Pangolin=ENSG00000267228.7|-14:0.0|50:-0.05ENSG00000134049.6|-14:0.0|50:-0.05
chr18	47176207	1047582	T	G	.	.	ALLELEID=1033937;CLNDN=Microcephaly,_epilepsy,_and_diabetes_syndrome;CLNDISDB=MONDO:MONDO:0013647,MedGen:C3280240,OMIM:614231,Orphanet:ORPHA306558;CLNHGVS=NC_000018.10:g.47176207T>G;CLNREVSTAT=criteria_provided,_single_submitter;CLNSIG=Uncertain_significance;CLNVC=single_nucleotide_variant;CLNVCSO=SO:0001483;GENEINFO=IER3IP1:51124;MC=SO:0001583|missense_variant;ORIGIN=1;Pangolin=ENSG00000267228.7|-24:0.0|40:-0.04ENSG00000134049.6|-24:0.0|40:-0.04
chr18	47176211	862753	GC	G	.	.	ALLELEID=846899;CLNDN=Microcephaly,_epilepsy,_and_diabetes_syndrome;CLNDISDB=MONDO:MONDO:0013647,MedGen:C3280240,OMIM:614231,Orphanet:ORPHA306558;CLNHGVS=NC_000018.10:g.47176212del;CLNREVSTAT=criteria_provided,_single_submitter;CLNSIG=Uncertain_significance;CLNVC=Deletion;CLNVCSO=SO:0000159;GENEINFO=IER3IP1:51124;MC=SO:0001589|frameshift_variant;ORIGIN=1;Pangolin=ENSG00000267228.7|-28:0.0|36:-0.07ENSG00000134049.6|-28:0.0|36:-0.07
chr18	47176216	30785	A	C	.	.	AF_EXAC=3e-05;ALLELEID=39742;CLNDN=Microcephaly,_epilepsy,_and_diabetes_syndrome;CLNDISDB=MONDO:MONDO:0013647,MedGen:C3280240,OMIM:614231,Orphanet:ORPHA306558;CLNHGVS=NC_000018.10:g.47176216A>C;CLNREVSTAT=criteria_provided,_single_submitter;CLNSIG=Uncertain_significance;CLNVC=single_nucleotide_variant;CLNVCSO=SO:0001483;CLNVI=OMIM_Allelic_Variant:609382.0001|UniProtKB_(protein):Q9Y5U9#VAR_066569;GENEINFO=IER3IP1:51124;MC=SO:0001583|missense_variant;ORIGIN=1;RS=387907011;Pangolin=ENSG00000267228.7|0:0.0|31:-0.03ENSG00000134049.6|0:0.0|31:-0.03
chr18	47176236	1002327	G	C	.	.	ALLELEID=998219;CLNDN=Microcephaly,_epilepsy,_and_diabetes_syndrome;CLNDISDB=MONDO:MONDO:0013647,MedGen:C3280240,OMIM:614231,Orphanet:ORPHA306558;CLNHGVS=NC_000018.10:g.47176236G>C;CLNREVSTAT=criteria_provided,_single_submitter;CLNSIG=Uncertain_significance;CLNVC=single_nucleotide_variant;CLNVCSO=SO:0001483;GENEINFO=IER3IP1:51124;MC=SO:0001819|synonymous_variant;ORIGIN=1;Pangolin=ENSG00000267228.7|11:0.02|-49:-0.0ENSG00000134049.6|11:0.02|-49:-0.0
chr18	47176246	966641	G	A	.	.	ALLELEID=958473;CLNDN=Microcephaly,_epilepsy,_and_diabetes_syndrome;CLNDISDB=MONDO:MONDO:0013647,MedGen:C3280240,OMIM:614231,Orphanet:ORPHA306558;CLNHGVS=NC_000018.10:g.47176246G>A;CLNREVSTAT=criteria_provided,_single_submitter;CLNSIG=Uncertain_significance;CLNVC=single_nucleotide_variant;CLNVCSO=SO:0001483;GENEINFO=IER3IP1:51124;MC=SO:0001583|missense_variant;ORIGIN=1;Pangolin=ENSG00000267228.7|1:0.27|9:-0.0ENSG00000134049.6|1:0.27|9:-0.0
chr18	47176248	1051191	C	A	.	.	ALLELEID=1050927;CLNDN=Microcephaly,_epilepsy,_and_diabetes_syndrome;CLNDISDB=MONDO:MONDO:0013647,MedGen:C3280240,OMIM:614231,Orphanet:ORPHA306558;CLNHGVS=NC_000018.10:g.47176248C>A;CLNREVSTAT=criteria_provided,_single_submitter;CLNSIG=Uncertain_significance;CLNVC=single_nucleotide_variant;CLNVCSO=SO:0001483;GENEINFO=IER3IP1:51124;MC=SO:0001583|missense_variant;ORIGIN=1;Pangolin=ENSG00000267228.7|-5:0.01|-1:-0.16ENSG00000134049.6|-5:0.01|-1:-0.16
chr18	47176268	1045977	T	C	.	.	ALLELEID=1033938;CLNDN=Microcephaly,_epilepsy,_and_diabetes_syndrome;CLNDISDB=MONDO:MONDO:0013647,MedGen:C3280240,OMIM:614231,Orphanet:ORPHA306558;CLNHGVS=NC_000018.10:g.47176268T>C;CLNREVSTAT=criteria_provided,_single_submitter;CLNSIG=Uncertain_significance;CLNVC=single_nucleotide_variant;CLNVCSO=SO:0001483;GENEINFO=IER3IP1:51124;MC=SO:0001583|missense_variant;ORIGIN=1;Pangolin=ENSG00000267228.7|-9:0.0|-21:-0.13ENSG00000134049.6|-9:0.0|-21:-0.13
chr18	47176274	1011719	C	A	.	.	ALLELEID=998220;CLNDN=Microcephaly,_epilepsy,_and_diabetes_syndrome;CLNDISDB=MONDO:MONDO:0013647,MedGen:C3280240,OMIM:614231,Orphanet:ORPHA306558;CLNHGVS=NC_000018.10:g.47176274C>A;CLNREVSTAT=criteria_provided,_single_submitter;CLNSIG=Uncertain_significance;CLNVC=single_nucleotide_variant;CLNVCSO=SO:0001483;GENEINFO=IER3IP1:51124;MC=SO:0001583|missense_variant;ORIGIN=1;Pangolin=ENSG00000267228.7|-27:0.07|-1:-0.0ENSG00000134049.6|-27:0.07|-1:-0.0
chr18	47176276	1039072	A	G	.	.	ALLELEID=1033939;CLNDN=Microcephaly,_epilepsy,_and_diabetes_syndrome;CLNDISDB=MONDO:MONDO:0013647,MedGen:C3280240,OMIM:614231,Orphanet:ORPHA306558;CLNHGVS=NC_000018.10:g.47176276A>G;CLNREVSTAT=criteria_provided,_single_submitter;CLNSIG=Uncertain_significance;CLNVC=single_nucleotide_variant;CLNVCSO=SO:0001483;GENEINFO=IER3IP1:51124;MC=SO:0001582|initiatior_codon_variant,SO:0001583|missense_variant;ORIGIN=1;Pangolin=ENSG00000267228.7|-10:0.0|-29:-0.01ENSG00000134049.6|-10:0.0|-29:-0.01
chr18	47176276	656356	A	T	.	.	ALLELEID=647285;CLNDN=Microcephaly,_epilepsy,_and_diabetes_syndrome;CLNDISDB=MONDO:MONDO:0013647,MedGen:C3280240,OMIM:614231,Orphanet:ORPHA306558;CLNHGVS=NC_000018.10:g.47176276A>T;CLNREVSTAT=criteria_provided,_single_submitter;CLNSIG=Uncertain_significance;CLNVC=single_nucleotide_variant;CLNVCSO=SO:0001483;GENEINFO=IER3IP1:51124;MC=SO:0001582|initiatior_codon_variant,SO:0001583|missense_variant;ORIGIN=1;RS=983642731;Pangolin=ENSG00000267228.7|-29:0.0|-29:-0.0ENSG00000134049.6|-29:0.0|-29:-0.0
chr18	47848477	450219	A	G	.	.	ALLELEID=445980;CLNDN=not_provided;CLNDISDB=MedGen:CN517202;CLNHGVS=NC_000018.10:g.47848477A>G;CLNREVSTAT=criteria_provided,_single_submitter;CLNSIG=Uncertain_significance;CLNVC=single_nucleotide_variant;CLNVCSO=SO:0001483;GENEINFO=SMAD2:4087;MC=SO:0001583|missense_variant;ORIGIN=1;RS=1555645561;Pangolin=ENSG00000175387.16|-2:0.0|-2:-0.01
chr18	47848555	976444	G	A	.	.	ALLELEID=964711;CLNDN=SMAD2-congenital_heart_disease_and_multiple_congenital_anomaly_disorder;CLNDISDB=.;CLNHGVS=NC_000018.10:g.47848555G>A;CLNREVSTAT=no_assertion_criteria_provided;CLNSIG=Uncertain_significance;CLNVC=single_nucleotide_variant;CLNVCSO=SO:0001483;GENEINFO=SMAD2:4087;MC=SO:0001583|missense_variant;ORIGIN=1;Pangolin=ENSG00000175387.16|23:0.0|6:-0.0
chr18	47851273	56824	C	T	.	.	ALLELEID=71447;CLNDN=Variant_of_unknown_significance;CLNDISDB=MedGen:C2986382;CLNHGVS=NC_000018.10:g.47851273C>T;CLNREVSTAT=no_assertion_criteria_provided;CLNSIG=Uncertain_significance;CLNVC=single_nucleotide_variant;CLNVCSO=SO:0001483;CLNVI=OMIM_Allelic_Variant:601366.0001;GENEINFO=SMAD2:4087;MC=SO:0001575|splice_donor_variant;ORIGIN=1;RS=397509416;Pangolin=ENSG00000175387.16|-37:0.0|1:-0.82
chr18	48921591	1050390	C	T	.	.	ALLELEID=1038670;CLNDN=not_provided;CLNDISDB=MedGen:CN517202;CLNHGVS=NC_000018.10:g.48921591C>T;CLNREVSTAT=no_assertion_criteria_provided;CLNSIG=Uncertain_significance;CLNVC=single_nucleotide_variant;CLNVCSO=SO:0001483;GENEINFO=SMAD7:4092;MC=SO:0001819|synonymous_variant;ORIGIN=0;Pangolin=ENSG00000101665.9|-40:0.0|-15:-0.0
chr18	48942510	981849	G	A	.	.	ALLELEID=969966;CLNDN=Hereditary_breast_and_ovarian_cancer_syndrome;CLNDISDB=MONDO:MONDO:0003582,MeSH:D061325,MedGen:C0677776,OMIM:PS604370,Orphanet:ORPHA145;CLNHGVS=NC_000018.10:g.48942510G>A;CLNREVSTAT=criteria_provided,_single_submitter;CLNSIG=Uncertain_significance;CLNVC=single_nucleotide_variant;CLNVCSO=SO:0001483;GENEINFO=SMAD7:4092;MC=SO:0001583|missense_variant;ORIGIN=1;Pangolin=ENSG00000101665.9|42:0.01|-29:-0.01
chr18	49043932	326885	C	T	.	.	ALLELEID=347094;CLNDN=Dyggve-Melchior-Clausen_syndrome|Smith-McCort_dysplasia;CLNDISDB=MONDO:MONDO:0009130,MedGen:C0265286,OMIM:223800,Orphanet:ORPHA239,SNOMED_CT:82699004|MONDO:MONDO:0015799,MedGen:C1846431,OMIM:PS607326,Orphanet:ORPHA178355;CLNHGVS=NC_000018.10:g.49043932C>T;CLNREVSTAT=criteria_provided,_single_submitter;CLNSIG=Uncertain_significance;CLNVC=single_nucleotide_variant;CLNVCSO=SO:0001483;CLNVI=Illumina_Clinical_Services_Laboratory,Illumina:765408;GENEINFO=DYM:54808|LOC100129878:100129878;MC=SO:0001624|3_prime_UTR_variant;ORIGIN=1;RS=886053843;Pangolin=ENSG00000264269.1|20:0.0|-40:-0.01ENSG00000141627.13|-1:0.01|37:-0.0
chr18	49044043	326887	A	G	.	.	AF_ESP=0.00015;AF_EXAC=0.00022;AF_TGP=0.0002;ALLELEID=347098;CLNDN=Dyggve-Melchior-Clausen_syndrome|Smith-McCort_dysplasia;CLNDISDB=MONDO:MONDO:0009130,MedGen:C0265286,OMIM:223800,Orphanet:ORPHA239,SNOMED_CT:82699004|MONDO:MONDO:0015799,MedGen:C1846431,OMIM:PS607326,Orphanet:ORPHA178355;CLNHGVS=NC_000018.10:g.49044043A>G;CLNREVSTAT=criteria_provided,_single_submitter;CLNSIG=Uncertain_significance;CLNVC=single_nucleotide_variant;CLNVCSO=SO:0001483;CLNVI=Illumina_Clinical_Services_Laboratory,Illumina:687781;GENEINFO=DYM:54808|LOC100129878:100129878;MC=SO:0001624|3_prime_UTR_variant;ORIGIN=1;RS=45452499;Pangolin=ENSG00000264269.1|36:0.0|-49:-0.14ENSG00000141627.13|10:0.0|-37:-0.0
chr18	49044066	326888	C	A	.	.	AF_EXAC=4e-05;ALLELEID=347099;CLNDN=Dyggve-Melchior-Clausen_syndrome|Smith-McCort_dysplasia;CLNDISDB=MONDO:MONDO:0009130,MedGen:C0265286,OMIM:223800,Orphanet:ORPHA239,SNOMED_CT:82699004|MONDO:MONDO:0015799,MedGen:C1846431,OMIM:PS607326,Orphanet:ORPHA178355;CLNHGVS=NC_000018.10:g.49044066C>A;CLNREVSTAT=criteria_provided,_single_submitter;CLNSIG=Uncertain_significance;CLNVC=single_nucleotide_variant;CLNVCSO=SO:0001483;CLNVI=Illumina_Clinical_Services_Laboratory,Illumina:806547;GENEINFO=DYM:54808|LOC100129878:100129878;MC=SO:0001583|missense_variant;ORIGIN=1;RS=528865224;Pangolin=ENSG00000264269.1|4:0.0|33:-0.0ENSG00000141627.13|2:0.03|47:-0.0
chr18	49044177	326889	C	T	.	.	ALLELEID=347100;CLNDN=Dyggve-Melchior-Clausen_syndrome|Smith-McCort_dysplasia;CLNDISDB=MONDO:MONDO:0009130,MedGen:C0265286,OMIM:223800,Orphanet:ORPHA239,SNOMED_CT:82699004|MONDO:MONDO:0015799,MedGen:C1846431,OMIM:PS607326,Orphanet:ORPHA178355;CLNHGVS=NC_000018.10:g.49044177C>T;CLNREVSTAT=criteria_provided,_single_submitter;CLNSIG=Uncertain_significance;CLNVC=single_nucleotide_variant;CLNVCSO=SO:0001483;CLNVI=Illumina_Clinical_Services_Laboratory,Illumina:796674;GENEINFO=DYM:54808|LOC100129878:100129878;MC=SO:0001583|missense_variant;ORIGIN=1;RS=757286463;Pangolin=ENSG00000264269.1|-2:0.0|-9:-0.0ENSG00000141627.13|-7:0.0|27:-0.03
chr18	49097432	326890	G	A	.	.	AF_ESP=8e-05;AF_EXAC=1e-05;ALLELEID=331416;CLNDN=Dyggve-Melchior-Clausen_syndrome|Smith-McCort_dysplasia;CLNDISDB=MONDO:MONDO:0009130,MedGen:C0265286,OMIM:223800,Orphanet:ORPHA239,SNOMED_CT:82699004|MONDO:MONDO:0015799,MedGen:C1846431,OMIM:PS607326,Orphanet:ORPHA178355;CLNHGVS=NC_000018.10:g.49097432G>A;CLNREVSTAT=criteria_provided,_single_submitter;CLNSIG=Uncertain_significance;CLNVC=single_nucleotide_variant;CLNVCSO=SO:0001483;CLNVI=Illumina_Clinical_Services_Laboratory,Illumina:231928;GENEINFO=DYM:54808;MC=SO:0001819|synonymous_variant;ORIGIN=1;RS=370290857;Pangolin=ENSG00000141627.13|-30:0.01|-26:-0.0
chr18	49097450	326891	C	T	.	.	AF_EXAC=4e-05;AF_TGP=0.0004;ALLELEID=331417;CLNDN=Dyggve-Melchior-Clausen_syndrome|Smith-McCort_dysplasia;CLNDISDB=MONDO:MONDO:0009130,MedGen:C0265286,OMIM:223800,Orphanet:ORPHA239,SNOMED_CT:82699004|MONDO:MONDO:0015799,MedGen:C1846431,OMIM:PS607326,Orphanet:ORPHA178355;CLNHGVS=NC_000018.10:g.49097450C>T;CLNREVSTAT=criteria_provided,_single_submitter;CLNSIG=Uncertain_significance;CLNVC=single_nucleotide_variant;CLNVCSO=SO:0001483;CLNVI=Illumina_Clinical_Services_Laboratory,Illumina:456268;GENEINFO=DYM:54808;MC=SO:0001819|synonymous_variant;ORIGIN=1;RS=201023000;Pangolin=ENSG00000141627.13|-48:0.01|48:-0.01
chr18	49097484	284211	T	C	.	.	AF_ESP=0.00069;AF_EXAC=0.00078;AF_TGP=0.0002;ALLELEID=268448;CLNDN=Dyggve-Melchior-Clausen_syndrome|Smith-McCort_dysplasia|not_provided;CLNDISDB=MONDO:MONDO:0009130,MedGen:C0265286,OMIM:223800,Orphanet:ORPHA239,SNOMED_CT:82699004|MONDO:MONDO:0015799,MedGen:C1846431,OMIM:PS607326,Orphanet:ORPHA178355|MedGen:CN517202;CLNHGVS=NC_000018.10:g.49097484T>C;CLNREVSTAT=criteria_provided,_conflicting_interpretations;CLNSIG=Conflicting_interpretations_of_pathogenicity;CLNSIGCONF=Likely_benign(1),Uncertain_significance(3);CLNVC=single_nucleotide_variant;CLNVCSO=SO:0001483;CLNVI=Illumina_Clinical_Services_Laboratory,Illumina:224518;GENEINFO=DYM:54808;MC=SO:0001583|missense_variant;ORIGIN=1;RS=146000214;Pangolin=ENSG00000141627.13|14:0.03|31:-0.01
chr18	49097503	326892	A	G	.	.	AF_EXAC=0.00038;AF_TGP=0.0002;ALLELEID=347101;CLNDN=Dyggve-Melchior-Clausen_syndrome|Smith-McCort_dysplasia;CLNDISDB=MONDO:MONDO:0009130,MedGen:C0265286,OMIM:223800,Orphanet:ORPHA239,SNOMED_CT:82699004|MONDO:MONDO:0015799,MedGen:C1846431,OMIM:PS607326,Orphanet:ORPHA178355;CLNHGVS=NC_000018.10:g.49097503A>G;CLNREVSTAT=criteria_provided,_single_submitter;CLNSIG=Uncertain_significance;CLNVC=single_nucleotide_variant;CLNVCSO=SO:0001483;CLNVI=Illumina_Clinical_Services_Laboratory,Illumina:235697;GENEINFO=DYM:54808;MC=SO:0001583|missense_variant;ORIGIN=1;RS=151034190;Pangolin=ENSG00000141627.13|12:0.04|-5:-0.11
chr18	49118787	326894	C	T	.	.	AF_ESP=0.00115;AF_EXAC=0.00112;AF_TGP=0.001;ALLELEID=348420;CLNDN=Dyggve-Melchior-Clausen_syndrome|Smith-McCort_dysplasia|not_provided;CLNDISDB=MONDO:MONDO:0009130,MedGen:C0265286,OMIM:223800,Orphanet:ORPHA239,SNOMED_CT:82699004|MONDO:MONDO:0015799,MedGen:C1846431,OMIM:PS607326,Orphanet:ORPHA178355|MedGen:CN517202;CLNHGVS=NC_000018.10:g.49118787C>T;CLNREVSTAT=criteria_provided,_multiple_submitters,_no_conflicts;CLNSIG=Uncertain_significance;CLNVC=single_nucleotide_variant;CLNVCSO=SO:0001483;CLNVI=Illumina_Clinical_Services_Laboratory,Illumina:805969;GENEINFO=DYM:54808;MC=SO:0001583|missense_variant,SO:0001627|intron_variant;ORIGIN=1;RS=138427861;Pangolin=ENSG00000265128.1|-2:0.0|-40:-0.01ENSG00000141627.13|44:0.01|-43:-0.07
chr18	49118828	194545	T	C	.	.	ALLELEID=191708;CLNDN=not_provided;CLNDISDB=MedGen:CN517202;CLNHGVS=NC_000018.10:g.49118828T>C;CLNREVSTAT=criteria_provided,_single_submitter;CLNSIG=Uncertain_significance;CLNVC=single_nucleotide_variant;CLNVCSO=SO:0001483;GENEINFO=DYM:54808;MC=SO:0001819|synonymous_variant,SO:0001627|intron_variant;ORIGIN=1;RS=794727149;Pangolin=ENSG00000265128.1|-49:0.0|-20:-0.0ENSG00000141627.13|1:0.0|3:-0.0
chr18	49118876	161709	G	C	.	.	ALLELEID=171621;CLNDN=Malignant_tumor_of_prostate;CLNDISDB=Human_Phenotype_Ontology:HP:0012125,MONDO:MONDO:0008315,MedGen:C0376358,OMIM:176807,SNOMED_CT:399068003;CLNHGVS=NC_000018.10:g.49118876G>C;CLNREVSTAT=no_assertion_criteria_provided;CLNSIG=Uncertain_significance;CLNVC=single_nucleotide_variant;CLNVCSO=SO:0001483;GENEINFO=DYM:54808;MC=SO:0001583|missense_variant,SO:0001627|intron_variant;ORIGIN=2;RS=193921113;Pangolin=ENSG00000265128.1|41:0.0|42:-0.0ENSG00000141627.13|2:0.0|50:-0.0
chr18	49118931	1001383	T	C	.	.	ALLELEID=998221;CLNDN=not_provided;CLNDISDB=MedGen:CN517202;CLNHGVS=NC_000018.10:g.49118931T>C;CLNREVSTAT=criteria_provided,_single_submitter;CLNSIG=Uncertain_significance;CLNVC=single_nucleotide_variant;CLNVCSO=SO:0001483;GENEINFO=DYM:54808;MC=SO:0001627|intron_variant;ORIGIN=1;Pangolin=ENSG00000265128.1|3:0.09|-19:-0.0ENSG00000141627.13|-12:0.0|-5:-0.0
chr18	49163696	283838	G	A	.	.	AF_ESP=0.00146;AF_TGP=0.0008;ALLELEID=268075;CLNDN=Dyggve-Melchior-Clausen_syndrome|Smith-McCort_dysplasia|not_specified|not_provided;CLNDISDB=MONDO:MONDO:0009130,MedGen:C0265286,OMIM:223800,Orphanet:ORPHA239,SNOMED_CT:82699004|MONDO:MONDO:0015799,MedGen:C1846431,OMIM:PS607326,Orphanet:ORPHA178355|MedGen:CN169374|MedGen:CN517202;CLNHGVS=NC_000018.10:g.49163696G>A;CLNREVSTAT=criteria_provided,_conflicting_interpretations;CLNSIG=Conflicting_interpretations_of_pathogenicity;CLNSIGCONF=Benign(1),Likely_benign(1),Uncertain_significance(2);CLNVC=single_nucleotide_variant;CLNVCSO=SO:0001483;CLNVI=Illumina_Clinical_Services_Laboratory,Illumina:112989;GENEINFO=DYM:54808;MC=SO:0001819|synonymous_variant;ORIGIN=1;RS=145279594;Pangolin=ENSG00000141627.13|27:0.04|-11:-0.05
chr18	49163795	726259	A	C	.	.	AF_ESP=0.00031;AF_EXAC=0.00033;ALLELEID=745219;CLNDN=Dyggve-Melchior-Clausen_syndrome|Smith-McCort_dysplasia_1|not_provided;CLNDISDB=MONDO:MONDO:0009130,MedGen:C0265286,OMIM:223800,Orphanet:ORPHA239,SNOMED_CT:82699004|MONDO:MONDO:0011814,MedGen:C3888088,OMIM:607326|MedGen:CN517202;CLNHGVS=NC_000018.10:g.49163795A>C;CLNREVSTAT=criteria_provided,_conflicting_interpretations;CLNSIG=Conflicting_interpretations_of_pathogenicity;CLNSIGCONF=Likely_benign(1),Uncertain_significance(2);CLNVC=single_nucleotide_variant;CLNVCSO=SO:0001483;CLNVI=Illumina_Clinical_Services_Laboratory,Illumina:130594;GENEINFO=DYM:54808;ORIGIN=1;RS=374658638;Pangolin=ENSG00000141627.13|-43:0.0|-8:-0.05
chr18	49257010	1040617	C	T	.	.	ALLELEID=1033940;CLNDN=not_provided;CLNDISDB=MedGen:CN517202;CLNHGVS=NC_000018.10:g.49257010C>T;CLNREVSTAT=criteria_provided,_single_submitter;CLNSIG=Uncertain_significance;CLNVC=single_nucleotide_variant;CLNVCSO=SO:0001483;GENEINFO=DYM:54808;MC=SO:0001583|missense_variant;ORIGIN=1;Pangolin=ENSG00000141627.13|24:0.0|0:-0.13
chr18	49258401	194100	T	C	.	.	AF_EXAC=1e-05;AF_TGP=0.0002;ALLELEID=191263;CLNDN=Dyggve-Melchior-Clausen_syndrome|Smith-McCort_dysplasia|not_provided;CLNDISDB=MONDO:MONDO:0009130,MedGen:C0265286,OMIM:223800,Orphanet:ORPHA239,SNOMED_CT:82699004|MONDO:MONDO:0015799,MedGen:C1846431,OMIM:PS607326,Orphanet:ORPHA178355|MedGen:CN517202;CLNHGVS=NC_000018.10:g.49258401T>C;CLNREVSTAT=criteria_provided,_multiple_submitters,_no_conflicts;CLNSIG=Uncertain_significance;CLNVC=single_nucleotide_variant;CLNVCSO=SO:0001483;CLNVI=Illumina_Clinical_Services_Laboratory,Illumina:563198;GENEINFO=DYM:54808;MC=SO:0001819|synonymous_variant;ORIGIN=1;RS=77902523;Pangolin=ENSG00000141627.13|-21:0.01|18:-0.0
chr18	49272166	326895	A	G	.	.	AF_ESP=8e-05;AF_EXAC=1e-05;ALLELEID=348421;CLNDN=Dyggve-Melchior-Clausen_syndrome|Smith-McCort_dysplasia_1;CLNDISDB=MONDO:MONDO:0009130,MedGen:C0265286,OMIM:223800,Orphanet:ORPHA239,SNOMED_CT:82699004|MONDO:MONDO:0011814,MedGen:C3888088,OMIM:607326;CLNHGVS=NC_000018.10:g.49272166A>G;CLNREVSTAT=criteria_provided,_single_submitter;CLNSIG=Uncertain_significance;CLNVC=single_nucleotide_variant;CLNVCSO=SO:0001483;CLNVI=Illumina_Clinical_Services_Laboratory,Illumina:719002;GENEINFO=DYM:54808;MC=SO:0001627|intron_variant;ORIGIN=1;RS=374105000;Pangolin=ENSG00000141627.13|15:0.0|12:-0.0
chr18	49282006	326896	C	T	.	.	AF_EXAC=1e-05;ALLELEID=341740;CLNDN=Dyggve-Melchior-Clausen_syndrome|Smith-McCort_dysplasia;CLNDISDB=MONDO:MONDO:0009130,MedGen:C0265286,OMIM:223800,Orphanet:ORPHA239,SNOMED_CT:82699004|MONDO:MONDO:0015799,MedGen:C1846431,OMIM:PS607326,Orphanet:ORPHA178355;CLNHGVS=NC_000018.10:g.49282006C>T;CLNREVSTAT=criteria_provided,_single_submitter;CLNSIG=Uncertain_significance;CLNVC=single_nucleotide_variant;CLNVCSO=SO:0001483;CLNVI=Illumina_Clinical_Services_Laboratory,Illumina:643471;GENEINFO=DYM:54808;MC=SO:0001583|missense_variant;ORIGIN=1;RS=775476671;Pangolin=ENSG00000141627.13|-7:0.0|-9:-0.09
chr18	49282007	326897	A	G	.	.	ALLELEID=347104;CLNDN=Dyggve-Melchior-Clausen_syndrome|Smith-McCort_dysplasia;CLNDISDB=MONDO:MONDO:0009130,MedGen:C0265286,OMIM:223800,Orphanet:ORPHA239,SNOMED_CT:82699004|MONDO:MONDO:0015799,MedGen:C1846431,OMIM:PS607326,Orphanet:ORPHA178355;CLNHGVS=NC_000018.10:g.49282007A>G;CLNREVSTAT=criteria_provided,_single_submitter;CLNSIG=Uncertain_significance;CLNVC=single_nucleotide_variant;CLNVCSO=SO:0001483;CLNVI=Illumina_Clinical_Services_Laboratory,Illumina:639149;GENEINFO=DYM:54808;MC=SO:0001583|missense_variant;ORIGIN=1;RS=886053844;Pangolin=ENSG00000141627.13|-10:0.04|-7:-0.0
chr18	49282073	1048088	A	C	.	.	ALLELEID=1035916;CLNDN=Dyggve-Melchior-Clausen_syndrome;CLNDISDB=MONDO:MONDO:0009130,MedGen:C0265286,OMIM:223800,Orphanet:ORPHA239,SNOMED_CT:82699004;CLNHGVS=NC_000018.10:g.49282073A>C;CLNREVSTAT=criteria_provided,_single_submitter;CLNSIG=Uncertain_significance;CLNVC=single_nucleotide_variant;CLNVCSO=SO:0001483;GENEINFO=DYM:54808;MC=SO:0001583|missense_variant;ORIGIN=1;Pangolin=ENSG00000141627.13|36:0.0|-31:-0.0
chr18	49282142	326898	G	T	.	.	AF_ESP=0.00015;AF_EXAC=0.00034;AF_TGP=0.0002;ALLELEID=347110;CLNDN=Dyggve-Melchior-Clausen_syndrome|Smith-McCort_dysplasia;CLNDISDB=MONDO:MONDO:0009130,MedGen:C0265286,OMIM:223800,Orphanet:ORPHA239,SNOMED_CT:82699004|MONDO:MONDO:0015799,MedGen:C1846431,OMIM:PS607326,Orphanet:ORPHA178355;CLNHGVS=NC_000018.10:g.49282142G>T;CLNREVSTAT=criteria_provided,_single_submitter;CLNSIG=Uncertain_significance;CLNVC=single_nucleotide_variant;CLNVCSO=SO:0001483;CLNVI=Illumina_Clinical_Services_Laboratory,Illumina:715046;GENEINFO=DYM:54808;MC=SO:0001583|missense_variant;ORIGIN=1;RS=147724274;Pangolin=ENSG00000141627.13|33:0.02|-8:-0.03
chr18	49282149	1005145	G	A	.	.	ALLELEID=998222;CLNDN=not_provided;CLNDISDB=MedGen:CN517202;CLNHGVS=NC_000018.10:g.49282149G>A;CLNREVSTAT=criteria_provided,_single_submitter;CLNSIG=Uncertain_significance;CLNVC=single_nucleotide_variant;CLNVCSO=SO:0001483;GENEINFO=DYM:54808;MC=SO:0001583|missense_variant;ORIGIN=1;Pangolin=ENSG00000141627.13|-15:0.03|26:-0.03
chr18	49282161	326899	G	A	.	.	ALLELEID=341742;CLNDN=Dyggve-Melchior-Clausen_syndrome|Smith-McCort_dysplasia;CLNDISDB=MONDO:MONDO:0009130,MedGen:C0265286,OMIM:223800,Orphanet:ORPHA239,SNOMED_CT:82699004|MONDO:MONDO:0015799,MedGen:C1846431,OMIM:PS607326,Orphanet:ORPHA178355;CLNHGVS=NC_000018.10:g.49282161G>A;CLNREVSTAT=criteria_provided,_single_submitter;CLNSIG=Uncertain_significance;CLNVC=single_nucleotide_variant;CLNVCSO=SO:0001483;CLNVI=Illumina_Clinical_Services_Laboratory,Illumina:773451;GENEINFO=DYM:54808;MC=SO:0001583|missense_variant;ORIGIN=1;RS=886053845;Pangolin=ENSG00000141627.13|14:0.02|10:-0.02
chr18	49286427	281352	C	T	.	.	AF_ESP=0.00069;AF_EXAC=0.00024;AF_TGP=0.0012;ALLELEID=265589;CLNDN=not_provided;CLNDISDB=MedGen:CN517202;CLNHGVS=NC_000018.10:g.49286427C>T;CLNREVSTAT=criteria_provided,_conflicting_interpretations;CLNSIG=Conflicting_interpretations_of_pathogenicity;CLNSIGCONF=Benign(1),Uncertain_significance(1);CLNVC=single_nucleotide_variant;CLNVCSO=SO:0001483;GENEINFO=DYM:54808;MC=SO:0001627|intron_variant;ORIGIN=1;RS=150849326;Pangolin=ENSG00000141627.13|7:0.0|0:-0.0
chr18	49286445	1040465	T	C	.	.	ALLELEID=1033941;CLNDN=not_provided;CLNDISDB=MedGen:CN517202;CLNHGVS=NC_000018.10:g.49286445T>C;CLNREVSTAT=criteria_provided,_single_submitter;CLNSIG=Uncertain_significance;CLNVC=single_nucleotide_variant;CLNVCSO=SO:0001483;GENEINFO=DYM:54808;MC=SO:0001583|missense_variant,SO:0001627|intron_variant;ORIGIN=1;Pangolin=ENSG00000141627.13|-1:0.0|-11:-0.01
chr18	49286460	326900	G	A	.	.	AF_ESP=0.00015;AF_EXAC=6e-05;ALLELEID=348425;CLNDN=Dyggve-Melchior-Clausen_syndrome|Smith-McCort_dysplasia;CLNDISDB=MONDO:MONDO:0009130,MedGen:C0265286,OMIM:223800,Orphanet:ORPHA239,SNOMED_CT:82699004|MONDO:MONDO:0015799,MedGen:C1846431,OMIM:PS607326,Orphanet:ORPHA178355;CLNHGVS=NC_000018.10:g.49286460G>A;CLNREVSTAT=criteria_provided,_single_submitter;CLNSIG=Uncertain_significance;CLNVC=single_nucleotide_variant;CLNVCSO=SO:0001483;CLNVI=Illumina_Clinical_Services_Laboratory,Illumina:602791;GENEINFO=DYM:54808;MC=SO:0001583|missense_variant;ORIGIN=1;RS=200843715;Pangolin=ENSG00000141627.13|2:0.0|-26:-0.0
chr18	49286481	1033852	G	A	.	.	ALLELEID=1021762;CLNDN=Dyggve-Melchior-Clausen_syndrome;CLNDISDB=MONDO:MONDO:0009130,MedGen:C0265286,OMIM:223800,Orphanet:ORPHA239,SNOMED_CT:82699004;CLNHGVS=NC_000018.10:g.49286481G>A;CLNREVSTAT=criteria_provided,_single_submitter;CLNSIG=Uncertain_significance;CLNVC=single_nucleotide_variant;CLNVCSO=SO:0001483;GENEINFO=DYM:54808;MC=SO:0001583|missense_variant,SO:0001627|intron_variant;ORIGIN=0;Pangolin=ENSG00000141627.13|-16:0.0|-47:-0.0
chr18	49286549	326901	A	G	.	.	ALLELEID=348426;CLNDN=Dyggve-Melchior-Clausen_syndrome|Smith-McCort_dysplasia;CLNDISDB=MONDO:MONDO:0009130,MedGen:C0265286,OMIM:223800,Orphanet:ORPHA239,SNOMED_CT:82699004|MONDO:MONDO:0015799,MedGen:C1846431,OMIM:PS607326,Orphanet:ORPHA178355;CLNHGVS=NC_000018.10:g.49286549A>G;CLNREVSTAT=criteria_provided,_single_submitter;CLNSIG=Uncertain_significance;CLNVC=single_nucleotide_variant;CLNVCSO=SO:0001483;CLNVI=Illumina_Clinical_Services_Laboratory,Illumina:747680;GENEINFO=DYM:54808;MC=SO:0001819|synonymous_variant;ORIGIN=1;RS=886053846;Pangolin=ENSG00000141627.13|40:0.0|-19:-0.0
chr18	49333724	287525	A	C	.	.	AF_ESP=0.00261;AF_EXAC=0.00169;AF_TGP=0.0006;ALLELEID=271762;CLNDN=Dyggve-Melchior-Clausen_syndrome|Smith-McCort_dysplasia_1|not_provided;CLNDISDB=MONDO:MONDO:0009130,MedGen:C0265286,OMIM:223800,Orphanet:ORPHA239,SNOMED_CT:82699004|MONDO:MONDO:0011814,MedGen:C3888088,OMIM:607326|MedGen:CN517202;CLNHGVS=NC_000018.10:g.49333724A>C;CLNREVSTAT=criteria_provided,_conflicting_interpretations;CLNSIG=Conflicting_interpretations_of_pathogenicity;CLNSIGCONF=Likely_benign(1),Uncertain_significance(3);CLNVC=single_nucleotide_variant;CLNVCSO=SO:0001483;CLNVI=Illumina_Clinical_Services_Laboratory,Illumina:146003;GENEINFO=DYM:54808;MC=SO:0001627|intron_variant;ORIGIN=1;RS=201652921;Pangolin=ENSG00000141627.13|0:0.0|-13:-0.01
chr18	49333775	326902	T	A	.	.	AF_ESP=8e-05;AF_EXAC=0.00044;AF_TGP=0.0002;ALLELEID=331418;CLNDN=Dyggve-Melchior-Clausen_syndrome|Smith-McCort_dysplasia|not_provided;CLNDISDB=MONDO:MONDO:0009130,MedGen:C0265286,OMIM:223800,Orphanet:ORPHA239,SNOMED_CT:82699004|MONDO:MONDO:0015799,MedGen:C1846431,OMIM:PS607326,Orphanet:ORPHA178355|MedGen:CN517202;CLNHGVS=NC_000018.10:g.49333775T>A;CLNREVSTAT=criteria_provided,_conflicting_interpretations;CLNSIG=Conflicting_interpretations_of_pathogenicity;CLNSIGCONF=Likely_benign(1),Uncertain_significance(2);CLNVC=single_nucleotide_variant;CLNVCSO=SO:0001483;CLNVI=Illumina_Clinical_Services_Laboratory,Illumina:161571;GENEINFO=DYM:54808;MC=SO:0001583|missense_variant;ORIGIN=1;RS=370414289;Pangolin=ENSG00000141627.13|1:0.0|-2:-0.0
chr18	49333798	1048087	A	G	.	.	ALLELEID=1035919;CLNDN=Dyggve-Melchior-Clausen_syndrome;CLNDISDB=MONDO:MONDO:0009130,MedGen:C0265286,OMIM:223800,Orphanet:ORPHA239,SNOMED_CT:82699004;CLNHGVS=NC_000018.10:g.49333798A>G;CLNREVSTAT=criteria_provided,_single_submitter;CLNSIG=Uncertain_significance;CLNVC=single_nucleotide_variant;CLNVCSO=SO:0001483;GENEINFO=DYM:54808;MC=SO:0001583|missense_variant,SO:0001627|intron_variant;ORIGIN=1;Pangolin=ENSG00000141627.13|29:0.0|-22:-0.0
chr18	49333814	595662	T	C	.	.	AF_EXAC=2e-05;ALLELEID=586724;CLNDN=not_provided;CLNDISDB=MedGen:CN517202;CLNHGVS=NC_000018.10:g.49333814T>C;CLNREVSTAT=criteria_provided,_conflicting_interpretations;CLNSIG=Conflicting_interpretations_of_pathogenicity;CLNSIGCONF=Likely_benign(1),Uncertain_significance(1);CLNVC=single_nucleotide_variant;CLNVCSO=SO:0001483;GENEINFO=DYM:54808;MC=SO:0001819|synonymous_variant;ORIGIN=1;RS=775696326;Pangolin=ENSG00000141627.13|37:0.0|39:-0.0
chr18	49378572	859761	T	C	.	.	ALLELEID=850685;CLNDN=not_provided;CLNDISDB=MedGen:CN517202;CLNHGVS=NC_000018.10:g.49378572T>C;CLNREVSTAT=criteria_provided,_single_submitter;CLNSIG=Uncertain_significance;CLNVC=single_nucleotide_variant;CLNVCSO=SO:0001483;GENEINFO=DYM:54808;MC=SO:0001583|missense_variant,SO:0001627|intron_variant;ORIGIN=1;Pangolin=ENSG00000141627.13|-5:0.01|-5:-0.0
chr18	49378667	326905	C	T	.	.	AF_ESP=0.00015;AF_EXAC=0.00096;AF_TGP=0.0026;ALLELEID=347113;CLNDN=Dyggve-Melchior-Clausen_syndrome|Smith-McCort_dysplasia|not_provided;CLNDISDB=MONDO:MONDO:0009130,MedGen:C0265286,OMIM:223800,Orphanet:ORPHA239,SNOMED_CT:82699004|MONDO:MONDO:0015799,MedGen:C1846431,OMIM:PS607326,Orphanet:ORPHA178355|MedGen:CN517202;CLNHGVS=NC_000018.10:g.49378667C>T;CLNREVSTAT=criteria_provided,_conflicting_interpretations;CLNSIG=Conflicting_interpretations_of_pathogenicity;CLNSIGCONF=Benign(1),Uncertain_significance(2);CLNVC=single_nucleotide_variant;CLNVCSO=SO:0001483;CLNVI=Illumina_Clinical_Services_Laboratory,Illumina:642034;GENEINFO=DYM:54808;MC=SO:0001819|synonymous_variant;ORIGIN=1;RS=16950519;Pangolin=ENSG00000141627.13|33:0.0|33:-0.01
chr18	49378691	326906	G	A	.	.	ALLELEID=331426;CLNDN=Dyggve-Melchior-Clausen_syndrome|Smith-McCort_dysplasia;CLNDISDB=MONDO:MONDO:0009130,MedGen:C0265286,OMIM:223800,Orphanet:ORPHA239,SNOMED_CT:82699004|MONDO:MONDO:0015799,MedGen:C1846431,OMIM:PS607326,Orphanet:ORPHA178355;CLNHGVS=NC_000018.10:g.49378691G>A;CLNREVSTAT=criteria_provided,_single_submitter;CLNSIG=Uncertain_significance;CLNVC=single_nucleotide_variant;CLNVCSO=SO:0001483;CLNVI=Illumina_Clinical_Services_Laboratory,Illumina:715048;GENEINFO=DYM:54808;MC=SO:0001819|synonymous_variant;ORIGIN=1;RS=886053847;Pangolin=ENSG00000141627.13|-10:0.04|9:-0.06
chr18	49378710	290755	C	T	.	.	AF_EXAC=0.0005;AF_TGP=0.0004;ALLELEID=274992;CLNDN=Dyggve-Melchior-Clausen_syndrome|Smith-McCort_dysplasia_1|not_provided;CLNDISDB=MONDO:MONDO:0009130,MedGen:C0265286,OMIM:223800,Orphanet:ORPHA239,SNOMED_CT:82699004|MONDO:MONDO:0011814,MedGen:C3888088,OMIM:607326|MedGen:CN517202;CLNHGVS=NC_000018.10:g.49378710C>T;CLNREVSTAT=criteria_provided,_conflicting_interpretations;CLNSIG=Conflicting_interpretations_of_pathogenicity;CLNSIGCONF=Benign(1),Likely_benign(2),Uncertain_significance(1);CLNVC=single_nucleotide_variant;CLNVCSO=SO:0001483;CLNVI=Illumina_Clinical_Services_Laboratory,Illumina:161591;GENEINFO=DYM:54808;MC=SO:0001627|intron_variant;ORIGIN=1;RS=557407004;Pangolin=ENSG00000141627.13|-10:0.02|-1:-0.0
chr18	49379693	3189	C	T	.	.	AF_EXAC=1e-05;ALLELEID=18228;CLNDN=Smith-McCort_dysplasia_1;CLNDISDB=MONDO:MONDO:0011814,MedGen:C3888088,OMIM:607326;CLNHGVS=NC_000018.10:g.49379693C>T;CLNREVSTAT=criteria_provided,_single_submitter;CLNSIG=Uncertain_significance;CLNVC=single_nucleotide_variant;CLNVCSO=SO:0001483;CLNVI=Illumina_Clinical_Services_Laboratory,Illumina:737613|OMIM_Allelic_Variant:607461.0006|UniProtKB_(protein):Q7RTS9#VAR_022740;GENEINFO=DYM:54808;MC=SO:0001583|missense_variant;ORIGIN=1;RS=120074164;Pangolin=ENSG00000141627.13|22:0.02|-28:-0.03
chr18	49391642	281346	A	G	.	.	ALLELEID=265583;CLNDN=not_provided;CLNDISDB=MedGen:CN517202;CLNHGVS=NC_000018.10:g.49391642A>G;CLNREVSTAT=criteria_provided,_single_submitter;CLNSIG=Uncertain_significance;CLNVC=single_nucleotide_variant;CLNVCSO=SO:0001483;GENEINFO=DYM:54808;MC=SO:0001819|synonymous_variant;ORIGIN=1;RS=886042133;Pangolin=ENSG00000141627.13|3:0.05|0:-0.07
chr18	49430353	326908	A	C	.	.	AF_EXAC=1e-05;ALLELEID=341748;CLNDN=Dyggve-Melchior-Clausen_syndrome|Smith-McCort_dysplasia;CLNDISDB=MONDO:MONDO:0009130,MedGen:C0265286,OMIM:223800,Orphanet:ORPHA239,SNOMED_CT:82699004|MONDO:MONDO:0015799,MedGen:C1846431,OMIM:PS607326,Orphanet:ORPHA178355;CLNHGVS=NC_000018.10:g.49430353A>C;CLNREVSTAT=criteria_provided,_single_submitter;CLNSIG=Uncertain_significance;CLNVC=single_nucleotide_variant;CLNVCSO=SO:0001483;CLNVI=Illumina_Clinical_Services_Laboratory,Illumina:636223;GENEINFO=DYM:54808;MC=SO:0001583|missense_variant;ORIGIN=1;RS=768630165;Pangolin=ENSG00000141627.13|48:0.0|-2:-0.0
chr18	49430374	326909	T	A	.	.	AF_EXAC=2e-05;ALLELEID=347115;CLNDN=Dyggve-Melchior-Clausen_syndrome|Smith-McCort_dysplasia;CLNDISDB=MONDO:MONDO:0009130,MedGen:C0265286,OMIM:223800,Orphanet:ORPHA239,SNOMED_CT:82699004|MONDO:MONDO:0015799,MedGen:C1846431,OMIM:PS607326,Orphanet:ORPHA178355;CLNHGVS=NC_000018.10:g.49430374T>A;CLNREVSTAT=criteria_provided,_single_submitter;CLNSIG=Uncertain_significance;CLNVC=single_nucleotide_variant;CLNVCSO=SO:0001483;CLNVI=Illumina_Clinical_Services_Laboratory,Illumina:795765;GENEINFO=DYM:54808;MC=SO:0001583|missense_variant;ORIGIN=1;RS=765630940;Pangolin=ENSG00000141627.13|2:0.0|27:-0.0
chr18	49460398	498878	C	G	.	.	ALLELEID=490302;CLNDN=not_provided;CLNDISDB=MedGen:CN517202;CLNHGVS=NC_000018.10:g.49460398C>G;CLNREVSTAT=criteria_provided,_single_submitter;CLNSIG=Uncertain_significance;CLNVC=single_nucleotide_variant;CLNVCSO=SO:0001483;GENEINFO=DYM:54808;MC=SO:0001623|5_prime_UTR_variant;ORIGIN=1;RS=1555765240;Pangolin=ENSG00000141627.13|41:0.1|0:-0.92
chr18	49460438	326910	C	G	.	.	ALLELEID=331428;CLNDN=Dyggve-Melchior-Clausen_syndrome|Smith-McCort_dysplasia;CLNDISDB=MONDO:MONDO:0009130,MedGen:C0265286,OMIM:223800,Orphanet:ORPHA239,SNOMED_CT:82699004|MONDO:MONDO:0015799,MedGen:C1846431,OMIM:PS607326,Orphanet:ORPHA178355;CLNHGVS=NC_000018.10:g.49460438C>G;CLNREVSTAT=criteria_provided,_single_submitter;CLNSIG=Uncertain_significance;CLNVC=single_nucleotide_variant;CLNVCSO=SO:0001483;CLNVI=Illumina_Clinical_Services_Laboratory,Illumina:730316;GENEINFO=DYM:54808;MC=SO:0001623|5_prime_UTR_variant;ORIGIN=1;RS=886053848;Pangolin=ENSG00000141627.13|-40:0.01|1:-0.0
chr18	49460498	326911	C	A	.	.	AF_TGP=0.0002;ALLELEID=331429;CLNDN=Dyggve-Melchior-Clausen_syndrome|Smith-McCort_dysplasia;CLNDISDB=MONDO:MONDO:0009130,MedGen:C0265286,OMIM:223800,Orphanet:ORPHA239,SNOMED_CT:82699004|MONDO:MONDO:0015799,MedGen:C1846431,OMIM:PS607326,Orphanet:ORPHA178355;CLNHGVS=NC_000018.10:g.49460498C>A;CLNREVSTAT=criteria_provided,_single_submitter;CLNSIG=Uncertain_significance;CLNVC=single_nucleotide_variant;CLNVCSO=SO:0001483;CLNVI=Illumina_Clinical_Services_Laboratory,Illumina:126500;GENEINFO=DYM:54808;MC=SO:0001623|5_prime_UTR_variant;ORIGIN=1;RS=547563112;Pangolin=ENSG00000141627.13|3:0.0|15:-0.0
chr18	49460513	326912	C	T	.	.	ALLELEID=348429;CLNDN=Dyggve-Melchior-Clausen_syndrome|Smith-McCort_dysplasia;CLNDISDB=MONDO:MONDO:0009130,MedGen:C0265286,OMIM:223800,Orphanet:ORPHA239,SNOMED_CT:82699004|MONDO:MONDO:0015799,MedGen:C1846431,OMIM:PS607326,Orphanet:ORPHA178355;CLNHGVS=NC_000018.10:g.49460513C>T;CLNREVSTAT=criteria_provided,_single_submitter;CLNSIG=Uncertain_significance;CLNVC=single_nucleotide_variant;CLNVCSO=SO:0001483;CLNVI=Illumina_Clinical_Services_Laboratory,Illumina:770224;GENEINFO=DYM:54808;MC=SO:0001623|5_prime_UTR_variant;ORIGIN=1;RS=886053849;Pangolin=ENSG00000141627.13|-2:0.0|0:-0.0
chr18	49460559	326913	C	T	.	.	AF_TGP=0.0002;ALLELEID=348430;CLNDN=Dyggve-Melchior-Clausen_syndrome|Smith-McCort_dysplasia;CLNDISDB=MONDO:MONDO:0009130,MedGen:C0265286,OMIM:223800,Orphanet:ORPHA239,SNOMED_CT:82699004|MONDO:MONDO:0015799,MedGen:C1846431,OMIM:PS607326,Orphanet:ORPHA178355;CLNHGVS=NC_000018.10:g.49460559C>T;CLNREVSTAT=criteria_provided,_single_submitter;CLNSIG=Uncertain_significance;CLNVC=single_nucleotide_variant;CLNVCSO=SO:0001483;CLNVI=Illumina_Clinical_Services_Laboratory,Illumina:272687;GENEINFO=DYM:54808;MC=SO:0001623|5_prime_UTR_variant;ORIGIN=1;RS=567710822;Pangolin=ENSG00000141627.13|-46:0.0|-1:-0.0
chr18	49460566	326914	C	T	.	.	AF_TGP=0.0026;ALLELEID=341749;CLNDN=Dyggve-Melchior-Clausen_syndrome|Smith-McCort_dysplasia;CLNDISDB=MONDO:MONDO:0009130,MedGen:C0265286,OMIM:223800,Orphanet:ORPHA239,SNOMED_CT:82699004|MONDO:MONDO:0015799,MedGen:C1846431,OMIM:PS607326,Orphanet:ORPHA178355;CLNHGVS=NC_000018.10:g.49460566C>T;CLNREVSTAT=criteria_provided,_single_submitter;CLNSIG=Uncertain_significance;CLNVC=single_nucleotide_variant;CLNVCSO=SO:0001483;CLNVI=Illumina_Clinical_Services_Laboratory,Illumina:632893;GENEINFO=DYM:54808;MC=SO:0001623|5_prime_UTR_variant;ORIGIN=1;RS=374894787;Pangolin=ENSG00000141627.13|4:0.0|4:-0.0
chr18	49460582	326915	C	A	.	.	ALLELEID=347116;CLNDN=Dyggve-Melchior-Clausen_syndrome|Smith-McCort_dysplasia;CLNDISDB=MONDO:MONDO:0009130,MedGen:C0265286,OMIM:223800,Orphanet:ORPHA239,SNOMED_CT:82699004|MONDO:MONDO:0015799,MedGen:C1846431,OMIM:PS607326,Orphanet:ORPHA178355;CLNHGVS=NC_000018.10:g.49460582C>A;CLNREVSTAT=criteria_provided,_single_submitter;CLNSIG=Uncertain_significance;CLNVC=single_nucleotide_variant;CLNVCSO=SO:0001483;CLNVI=Illumina_Clinical_Services_Laboratory,Illumina:779272;GENEINFO=DYM:54808;MC=SO:0001623|5_prime_UTR_variant;ORIGIN=1;RS=886053850;Pangolin=ENSG00000141627.13|-12:0.0|5:-0.0
chr18	49460587	326916	G	A	.	.	ALLELEID=348431;CLNDN=Dyggve-Melchior-Clausen_syndrome|Smith-McCort_dysplasia;CLNDISDB=MONDO:MONDO:0009130,MedGen:C0265286,OMIM:223800,Orphanet:ORPHA239,SNOMED_CT:82699004|MONDO:MONDO:0015799,MedGen:C1846431,OMIM:PS607326,Orphanet:ORPHA178355;CLNHGVS=NC_000018.10:g.49460587G>A;CLNREVSTAT=criteria_provided,_single_submitter;CLNSIG=Uncertain_significance;CLNVC=single_nucleotide_variant;CLNVCSO=SO:0001483;CLNVI=Illumina_Clinical_Services_Laboratory,Illumina:659152;GENEINFO=DYM:54808;MC=SO:0001623|5_prime_UTR_variant;ORIGIN=1;RS=886053851;Pangolin=ENSG00000141627.13|5:0.0|-17:-0.0
chr18	49460595	326917	C	A	.	.	ALLELEID=331434;CLNDN=Dyggve-Melchior-Clausen_syndrome|Smith-McCort_dysplasia;CLNDISDB=MONDO:MONDO:0009130,MedGen:C0265286,OMIM:223800,Orphanet:ORPHA239,SNOMED_CT:82699004|MONDO:MONDO:0015799,MedGen:C1846431,OMIM:PS607326,Orphanet:ORPHA178355;CLNHGVS=NC_000018.10:g.49460595C>A;CLNREVSTAT=criteria_provided,_single_submitter;CLNSIG=Uncertain_significance;CLNVC=single_nucleotide_variant;CLNVCSO=SO:0001483;CLNVI=Illumina_Clinical_Services_Laboratory,Illumina:113902;GENEINFO=DYM:54808;MC=SO:0001623|5_prime_UTR_variant;ORIGIN=1;RS=886053852;Pangolin=ENSG00000141627.13|-3:0.0|-8:-0.0
chr18	49460638	326918	G	A	.	.	AF_TGP=0.0026;ALLELEID=348433;CLNDN=Dyggve-Melchior-Clausen_syndrome|Smith-McCort_dysplasia;CLNDISDB=MONDO:MONDO:0009130,MedGen:C0265286,OMIM:223800,Orphanet:ORPHA239,SNOMED_CT:82699004|MONDO:MONDO:0015799,MedGen:C1846431,OMIM:PS607326,Orphanet:ORPHA178355;CLNHGVS=NC_000018.10:g.49460638G>A;CLNREVSTAT=criteria_provided,_single_submitter;CLNSIG=Uncertain_significance;CLNVC=single_nucleotide_variant;CLNVCSO=SO:0001483;CLNVI=Illumina_Clinical_Services_Laboratory,Illumina:632895;GENEINFO=DYM:54808;MC=SO:0001623|5_prime_UTR_variant;ORIGIN=1;RS=369624199;Pangolin=ENSG00000141627.13|-46:0.0|25:-0.0
chr18	49822831	888645	T	C	.	.	ALLELEID=879220;CLNDN=Congenital_microvillous_atrophy;CLNDISDB=MONDO:MONDO:0009635,MedGen:C0341306,OMIM:251850,Orphanet:ORPHA2290,SNOMED_CT:235729009;CLNHGVS=NC_000018.10:g.49822831T>C;CLNREVSTAT=criteria_provided,_single_submitter;CLNSIG=Uncertain_significance;CLNVC=single_nucleotide_variant;CLNVCSO=SO:0001483;CLNVI=Illumina_Clinical_Services_Laboratory,Illumina:453932;GENEINFO=MYO5B:4645|SNHG22:103091864;MC=SO:0001624|3_prime_UTR_variant;ORIGIN=1;Pangolin=ENSG00000267322.2|-22:0.0|23:-0.0ENSG00000266997.2|-21:0.0|-22:-0.0ENSG00000167306.20|-21:0.0|-22:-0.0
chr18	49822927	888646	G	A	.	.	ALLELEID=879221;CLNDN=Congenital_microvillous_atrophy;CLNDISDB=MONDO:MONDO:0009635,MedGen:C0341306,OMIM:251850,Orphanet:ORPHA2290,SNOMED_CT:235729009;CLNHGVS=NC_000018.10:g.49822927G>A;CLNREVSTAT=criteria_provided,_single_submitter;CLNSIG=Uncertain_significance;CLNVC=single_nucleotide_variant;CLNVCSO=SO:0001483;CLNVI=Illumina_Clinical_Services_Laboratory,Illumina:1665089;GENEINFO=MYO5B:4645|SNHG22:103091864;MC=SO:0001624|3_prime_UTR_variant;ORIGIN=1;Pangolin=ENSG00000267322.2|-28:0.0|-29:-0.0ENSG00000266997.2|-17:0.0|-5:-0.0ENSG00000167306.20|-17:0.0|-5:-0.0
chr18	49823043	888647	A	G	.	.	ALLELEID=879222;CLNDN=Congenital_microvillous_atrophy;CLNDISDB=MONDO:MONDO:0009635,MedGen:C0341306,OMIM:251850,Orphanet:ORPHA2290,SNOMED_CT:235729009;CLNHGVS=NC_000018.10:g.49823043A>G;CLNREVSTAT=criteria_provided,_single_submitter;CLNSIG=Uncertain_significance;CLNVC=single_nucleotide_variant;CLNVCSO=SO:0001483;CLNVI=Illumina_Clinical_Services_Laboratory,Illumina:1389058;GENEINFO=MYO5B:4645|SNHG22:103091864;MC=SO:0001624|3_prime_UTR_variant;ORIGIN=1;Pangolin=ENSG00000267322.2|-4:0.0|-22:-0.0ENSG00000266997.2|33:0.0|-28:-0.02ENSG00000167306.20|33:0.0|-28:-0.02
chr18	49823048	888648	C	A	.	.	ALLELEID=879223;CLNDN=Congenital_microvillous_atrophy;CLNDISDB=MONDO:MONDO:0009635,MedGen:C0341306,OMIM:251850,Orphanet:ORPHA2290,SNOMED_CT:235729009;CLNHGVS=NC_000018.10:g.49823048C>A;CLNREVSTAT=criteria_provided,_single_submitter;CLNSIG=Uncertain_significance;CLNVC=single_nucleotide_variant;CLNVCSO=SO:0001483;CLNVI=Illumina_Clinical_Services_Laboratory,Illumina:861106;GENEINFO=MYO5B:4645|SNHG22:103091864;MC=SO:0001624|3_prime_UTR_variant;ORIGIN=1;Pangolin=ENSG00000267322.2|-27:0.0|37:-0.0ENSG00000266997.2|-33:0.03|14:-0.0ENSG00000167306.20|-33:0.03|14:-0.0
chr18	49823080	890347	T	C	.	.	ALLELEID=879224;CLNDN=Congenital_microvillous_atrophy;CLNDISDB=MONDO:MONDO:0009635,MedGen:C0341306,OMIM:251850,Orphanet:ORPHA2290,SNOMED_CT:235729009;CLNHGVS=NC_000018.10:g.49823080T>C;CLNREVSTAT=criteria_provided,_single_submitter;CLNSIG=Uncertain_significance;CLNVC=single_nucleotide_variant;CLNVCSO=SO:0001483;CLNVI=Illumina_Clinical_Services_Laboratory,Illumina:1338643;GENEINFO=MYO5B:4645|SNHG22:103091864;MC=SO:0001624|3_prime_UTR_variant;ORIGIN=1;Pangolin=ENSG00000267322.2|5:0.0|-41:-0.0ENSG00000266997.2|34:0.0|-4:-0.0ENSG00000167306.20|34:0.0|-4:-0.0
chr18	49823090	890348	C	G	.	.	ALLELEID=879225;CLNDN=Congenital_microvillous_atrophy;CLNDISDB=MONDO:MONDO:0009635,MedGen:C0341306,OMIM:251850,Orphanet:ORPHA2290,SNOMED_CT:235729009;CLNHGVS=NC_000018.10:g.49823090C>G;CLNREVSTAT=criteria_provided,_single_submitter;CLNSIG=Uncertain_significance;CLNVC=single_nucleotide_variant;CLNVCSO=SO:0001483;CLNVI=Illumina_Clinical_Services_Laboratory,Illumina:1338154;GENEINFO=MYO5B:4645|SNHG22:103091864;MC=SO:0001624|3_prime_UTR_variant;ORIGIN=1;Pangolin=ENSG00000267322.2|-1:0.01|28:-0.0ENSG00000266997.2|-14:0.0|24:-0.0ENSG00000167306.20|-14:0.0|24:-0.0
chr18	49823092	890349	T	G	.	.	ALLELEID=879226;CLNDN=Congenital_microvillous_atrophy;CLNDISDB=MONDO:MONDO:0009635,MedGen:C0341306,OMIM:251850,Orphanet:ORPHA2290,SNOMED_CT:235729009;CLNHGVS=NC_000018.10:g.49823092T>G;CLNREVSTAT=criteria_provided,_single_submitter;CLNSIG=Uncertain_significance;CLNVC=single_nucleotide_variant;CLNVCSO=SO:0001483;CLNVI=Illumina_Clinical_Services_Laboratory,Illumina:1338157;GENEINFO=MYO5B:4645|SNHG22:103091864;MC=SO:0001624|3_prime_UTR_variant;ORIGIN=1;Pangolin=ENSG00000267322.2|-7:0.0|-40:-0.0ENSG00000266997.2|22:0.0|-30:-0.0ENSG00000167306.20|22:0.0|-30:-0.0
chr18	49823106	890350	A	G	.	.	ALLELEID=879227;CLNDN=Congenital_microvillous_atrophy;CLNDISDB=MONDO:MONDO:0009635,MedGen:C0341306,OMIM:251850,Orphanet:ORPHA2290,SNOMED_CT:235729009;CLNHGVS=NC_000018.10:g.49823106A>G;CLNREVSTAT=criteria_provided,_single_submitter;CLNSIG=Uncertain_significance;CLNVC=single_nucleotide_variant;CLNVCSO=SO:0001483;CLNVI=Illumina_Clinical_Services_Laboratory,Illumina:1641326;GENEINFO=MYO5B:4645|SNHG22:103091864;MC=SO:0001624|3_prime_UTR_variant;ORIGIN=1;Pangolin=ENSG00000267322.2|-1:0.0|-21:-0.0ENSG00000266997.2|8:0.0|-44:-0.0ENSG00000167306.20|8:0.0|-44:-0.0
chr18	49823107	890351	T	C	.	.	ALLELEID=879228;CLNDN=Congenital_microvillous_atrophy;CLNDISDB=MONDO:MONDO:0009635,MedGen:C0341306,OMIM:251850,Orphanet:ORPHA2290,SNOMED_CT:235729009;CLNHGVS=NC_000018.10:g.49823107T>C;CLNREVSTAT=criteria_provided,_single_submitter;CLNSIG=Uncertain_significance;CLNVC=single_nucleotide_variant;CLNVCSO=SO:0001483;CLNVI=Illumina_Clinical_Services_Laboratory,Illumina:892387;GENEINFO=MYO5B:4645|SNHG22:103091864;MC=SO:0001624|3_prime_UTR_variant;ORIGIN=1;Pangolin=ENSG00000267322.2|1:0.0|-22:-0.0ENSG00000266997.2|-31:0.0|7:-0.0ENSG00000167306.20|-31:0.0|7:-0.0
chr18	49823114	890352	C	T	.	.	ALLELEID=879229;CLNDN=Congenital_microvillous_atrophy;CLNDISDB=MONDO:MONDO:0009635,MedGen:C0341306,OMIM:251850,Orphanet:ORPHA2290,SNOMED_CT:235729009;CLNHGVS=NC_000018.10:g.49823114C>T;CLNREVSTAT=criteria_provided,_single_submitter;CLNSIG=Uncertain_significance;CLNVC=single_nucleotide_variant;CLNVCSO=SO:0001483;CLNVI=Illumina_Clinical_Services_Laboratory,Illumina:1395215;GENEINFO=MYO5B:4645|SNHG22:103091864;MC=SO:0001624|3_prime_UTR_variant;ORIGIN=1;Pangolin=ENSG00000267322.2|-29:0.0|0:-0.0ENSG00000266997.2|-38:0.0|0:-0.0ENSG00000167306.20|-38:0.0|0:-0.0
chr18	49823120	890353	T	G	.	.	ALLELEID=879230;CLNDN=Congenital_microvillous_atrophy;CLNDISDB=MONDO:MONDO:0009635,MedGen:C0341306,OMIM:251850,Orphanet:ORPHA2290,SNOMED_CT:235729009;CLNHGVS=NC_000018.10:g.49823120T>G;CLNREVSTAT=criteria_provided,_single_submitter;CLNSIG=Uncertain_significance;CLNVC=single_nucleotide_variant;CLNVCSO=SO:0001483;CLNVI=Illumina_Clinical_Services_Laboratory,Illumina:1333122;GENEINFO=MYO5B:4645|SNHG22:103091864;MC=SO:0001624|3_prime_UTR_variant;ORIGIN=1;Pangolin=ENSG00000267322.2|-1:0.0|-35:-0.0ENSG00000266997.2|-6:0.0|46:-0.0ENSG00000167306.20|-6:0.0|46:-0.0
chr18	49823129	890910	G	C	.	.	ALLELEID=879231;CLNDN=Congenital_microvillous_atrophy;CLNDISDB=MONDO:MONDO:0009635,MedGen:C0341306,OMIM:251850,Orphanet:ORPHA2290,SNOMED_CT:235729009;CLNHGVS=NC_000018.10:g.49823129G>C;CLNREVSTAT=criteria_provided,_single_submitter;CLNSIG=Uncertain_significance;CLNVC=single_nucleotide_variant;CLNVCSO=SO:0001483;CLNVI=Illumina_Clinical_Services_Laboratory,Illumina:708122;GENEINFO=MYO5B:4645|SNHG22:103091864;MC=SO:0001624|3_prime_UTR_variant;ORIGIN=1;Pangolin=ENSG00000267322.2|37:0.0|-44:-0.0ENSG00000266997.2|1:0.0|-15:-0.0ENSG00000167306.20|1:0.0|-15:-0.0
chr18	49823130	890911	A	G	.	.	ALLELEID=879232;CLNDN=Congenital_microvillous_atrophy;CLNDISDB=MONDO:MONDO:0009635,MedGen:C0341306,OMIM:251850,Orphanet:ORPHA2290,SNOMED_CT:235729009;CLNHGVS=NC_000018.10:g.49823130A>G;CLNREVSTAT=criteria_provided,_single_submitter;CLNSIG=Uncertain_significance;CLNVC=single_nucleotide_variant;CLNVCSO=SO:0001483;CLNVI=Illumina_Clinical_Services_Laboratory,Illumina:872356;GENEINFO=MYO5B:4645|SNHG22:103091864;MC=SO:0001624|3_prime_UTR_variant;ORIGIN=1;Pangolin=ENSG00000267322.2|-45:0.0|36:-0.0ENSG00000266997.2|35:0.0|-16:-0.0ENSG00000167306.20|35:0.0|-16:-0.0
chr18	49823132	326921	A	ACTTT	.	.	ALLELEID=347117;CLNDN=Diarrhea_with_Microvillus_Atrophy;CLNDISDB=MedGen:CN239249;CLNHGVS=NC_000018.10:g.49823132_49823133insCTTT;CLNREVSTAT=criteria_provided,_single_submitter;CLNSIG=Uncertain_significance;CLNVC=Insertion;CLNVCSO=SO:0000667;CLNVI=Illumina_Clinical_Services_Laboratory,Illumina:602151;GENEINFO=MYO5B:4645|SNHG22:103091864;MC=SO:0001624|3_prime_UTR_variant;ORIGIN=1;RS=375099918;Pangolin=ENSG00000267322.2|38:0.0|-47:-0.0ENSG00000266997.2|0:0.0|-18:-0.0ENSG00000167306.20|0:0.0|-18:-0.0
chr18	49823154	326922	G	A	.	.	ALLELEID=341750;CLNDN=Congenital_microvillous_atrophy;CLNDISDB=MONDO:MONDO:0009635,MedGen:C0341306,OMIM:251850,Orphanet:ORPHA2290,SNOMED_CT:235729009;CLNHGVS=NC_000018.10:g.49823154G>A;CLNREVSTAT=criteria_provided,_single_submitter;CLNSIG=Uncertain_significance;CLNVC=single_nucleotide_variant;CLNVCSO=SO:0001483;CLNVI=Illumina_Clinical_Services_Laboratory,Illumina:286428;GENEINFO=MYO5B:4645|SNHG22:103091864;MC=SO:0001624|3_prime_UTR_variant;ORIGIN=1;RS=886053853;Pangolin=ENSG00000267322.2|11:0.0|12:-0.0ENSG00000266997.2|-40:0.0|11:-0.0ENSG00000167306.20|-40:0.0|11:-0.0
chr18	49823156	326923	A	G	.	.	AF_TGP=0.0004;ALLELEID=341751;CLNDN=Congenital_microvillous_atrophy;CLNDISDB=MONDO:MONDO:0009635,MedGen:C0341306,OMIM:251850,Orphanet:ORPHA2290,SNOMED_CT:235729009;CLNHGVS=NC_000018.10:g.49823156A>G;CLNREVSTAT=criteria_provided,_single_submitter;CLNSIG=Uncertain_significance;CLNVC=single_nucleotide_variant;CLNVCSO=SO:0001483;CLNVI=Illumina_Clinical_Services_Laboratory,Illumina:609438;GENEINFO=MYO5B:4645|SNHG22:103091864;MC=SO:0001624|3_prime_UTR_variant;ORIGIN=1;RS=558262946;Pangolin=ENSG00000267322.2|9:0.0|10:-0.0ENSG00000266997.2|9:0.0|-42:-0.0ENSG00000167306.20|9:0.0|-42:-0.0
chr18	49823171	890912	T	C	.	.	ALLELEID=879233;CLNDN=Congenital_microvillous_atrophy;CLNDISDB=MONDO:MONDO:0009635,MedGen:C0341306,OMIM:251850,Orphanet:ORPHA2290,SNOMED_CT:235729009;CLNHGVS=NC_000018.10:g.49823171T>C;CLNREVSTAT=criteria_provided,_single_submitter;CLNSIG=Uncertain_significance;CLNVC=single_nucleotide_variant;CLNVCSO=SO:0001483;CLNVI=Illumina_Clinical_Services_Laboratory,Illumina:1333125;GENEINFO=MYO5B:4645|SNHG22:103091864;MC=SO:0001624|3_prime_UTR_variant;ORIGIN=1;Pangolin=ENSG00000267322.2|42:0.0|-5:-0.0ENSG00000266997.2|1:0.0|-5:-0.0ENSG00000167306.20|1:0.0|-5:-0.0
chr18	49823176	326924	A	AT	.	.	ALLELEID=348441;CLNDN=Diarrhea_with_Microvillus_Atrophy;CLNDISDB=MedGen:CN239249;CLNHGVS=NC_000018.10:g.49823176_49823177insT;CLNREVSTAT=criteria_provided,_single_submitter;CLNSIG=Uncertain_significance;CLNVC=Insertion;CLNVCSO=SO:0000667;CLNVI=Illumina_Clinical_Services_Laboratory,Illumina:497604;GENEINFO=MYO5B:4645|SNHG22:103091864;MC=SO:0001624|3_prime_UTR_variant;ORIGIN=1;RS=368075985;Pangolin=ENSG00000267322.2|9:0.0|9:-0.0ENSG00000266997.2|38:0.0|-10:-0.0ENSG00000167306.20|38:0.0|-10:-0.0
chr18	49823179	890913	A	G	.	.	ALLELEID=879234;CLNDN=Congenital_microvillous_atrophy;CLNDISDB=MONDO:MONDO:0009635,MedGen:C0341306,OMIM:251850,Orphanet:ORPHA2290,SNOMED_CT:235729009;CLNHGVS=NC_000018.10:g.49823179A>G;CLNREVSTAT=criteria_provided,_single_submitter;CLNSIG=Uncertain_significance;CLNVC=single_nucleotide_variant;CLNVCSO=SO:0001483;CLNVI=Illumina_Clinical_Services_Laboratory,Illumina:1333128;GENEINFO=MYO5B:4645|SNHG22:103091864;MC=SO:0001624|3_prime_UTR_variant;ORIGIN=1;Pangolin=ENSG00000267322.2|34:0.0|33:-0.0ENSG00000266997.2|-13:0.0|-14:-0.0ENSG00000167306.20|-13:0.0|-14:-0.0
chr18	49823189	890914	C	T	.	.	ALLELEID=879235;CLNDN=Congenital_microvillous_atrophy;CLNDISDB=MONDO:MONDO:0009635,MedGen:C0341306,OMIM:251850,Orphanet:ORPHA2290,SNOMED_CT:235729009;CLNHGVS=NC_000018.10:g.49823189C>T;CLNREVSTAT=criteria_provided,_single_submitter;CLNSIG=Uncertain_significance;CLNVC=single_nucleotide_variant;CLNVCSO=SO:0001483;CLNVI=Illumina_Clinical_Services_Laboratory,Illumina:1333131;GENEINFO=MYO5B:4645|SNHG22:103091864;MC=SO:0001624|3_prime_UTR_variant;ORIGIN=1;Pangolin=ENSG00000267322.2|36:0.0|24:-0.0ENSG00000266997.2|-24:0.0|-23:-0.0ENSG00000167306.20|-24:0.0|-23:-0.0
chr18	49823198	890915	C	G	.	.	ALLELEID=879236;CLNDN=Congenital_microvillous_atrophy;CLNDISDB=MONDO:MONDO:0009635,MedGen:C0341306,OMIM:251850,Orphanet:ORPHA2290,SNOMED_CT:235729009;CLNHGVS=NC_000018.10:g.49823198C>G;CLNREVSTAT=criteria_provided,_single_submitter;CLNSIG=Uncertain_significance;CLNVC=single_nucleotide_variant;CLNVCSO=SO:0001483;CLNVI=Illumina_Clinical_Services_Laboratory,Illumina:885217;GENEINFO=MYO5B:4645|SNHG22:103091864;MC=SO:0001624|3_prime_UTR_variant;ORIGIN=1;Pangolin=ENSG00000267322.2|-14:0.0|15:-0.0ENSG00000266997.2|15:0.0|-32:-0.0ENSG00000167306.20|15:0.0|-32:-0.0
chr18	49823232	892147	T	C	.	.	ALLELEID=879237;CLNDN=Congenital_microvillous_atrophy;CLNDISDB=MONDO:MONDO:0009635,MedGen:C0341306,OMIM:251850,Orphanet:ORPHA2290,SNOMED_CT:235729009;CLNHGVS=NC_000018.10:g.49823232T>C;CLNREVSTAT=criteria_provided,_single_submitter;CLNSIG=Uncertain_significance;CLNVC=single_nucleotide_variant;CLNVCSO=SO:0001483;CLNVI=Illumina_Clinical_Services_Laboratory,Illumina:1328721;GENEINFO=MYO5B:4645|SNHG22:103091864;MC=SO:0001624|3_prime_UTR_variant;ORIGIN=1;Pangolin=ENSG00000267322.2|18:0.0|20:-0.0ENSG00000266997.2|1:0.0|3:-0.0ENSG00000167306.20|1:0.0|3:-0.0
chr18	49823251	892148	G	A	.	.	ALLELEID=879238;CLNDN=Congenital_microvillous_atrophy;CLNDISDB=MONDO:MONDO:0009635,MedGen:C0341306,OMIM:251850,Orphanet:ORPHA2290,SNOMED_CT:235729009;CLNHGVS=NC_000018.10:g.49823251G>A;CLNREVSTAT=criteria_provided,_single_submitter;CLNSIG=Uncertain_significance;CLNVC=single_nucleotide_variant;CLNVCSO=SO:0001483;CLNVI=Illumina_Clinical_Services_Laboratory,Illumina:845356;GENEINFO=MYO5B:4645|SNHG22:103091864;MC=SO:0001624|3_prime_UTR_variant;ORIGIN=1;Pangolin=ENSG00000267322.2|41:0.0|1:-0.0ENSG00000266997.2|-39:0.0|-38:-0.0ENSG00000167306.20|-39:0.0|-38:-0.0
chr18	49823258	892149	T	C	.	.	ALLELEID=879239;CLNDN=Congenital_microvillous_atrophy;CLNDISDB=MONDO:MONDO:0009635,MedGen:C0341306,OMIM:251850,Orphanet:ORPHA2290,SNOMED_CT:235729009;CLNHGVS=NC_000018.10:g.49823258T>C;CLNREVSTAT=criteria_provided,_single_submitter;CLNSIG=Uncertain_significance;CLNVC=single_nucleotide_variant;CLNVCSO=SO:0001483;CLNVI=Illumina_Clinical_Services_Laboratory,Illumina:1335594;GENEINFO=MYO5B:4645|SNHG22:103091864;MC=SO:0001624|3_prime_UTR_variant;ORIGIN=1;Pangolin=ENSG00000267322.2|-6:0.0|-8:-0.0ENSG00000266997.2|-23:0.0|-4:-0.0ENSG00000167306.20|-23:0.0|-4:-0.0
chr18	49823263	892150	A	G	.	.	ALLELEID=879240;CLNDN=Congenital_microvillous_atrophy;CLNDISDB=MONDO:MONDO:0009635,MedGen:C0341306,OMIM:251850,Orphanet:ORPHA2290,SNOMED_CT:235729009;CLNHGVS=NC_000018.10:g.49823263A>G;CLNREVSTAT=criteria_provided,_single_submitter;CLNSIG=Uncertain_significance;CLNVC=single_nucleotide_variant;CLNVCSO=SO:0001483;CLNVI=Illumina_Clinical_Services_Laboratory,Illumina:1660157;GENEINFO=MYO5B:4645|SNHG22:103091864;MC=SO:0001624|3_prime_UTR_variant;ORIGIN=1;Pangolin=ENSG00000267322.2|0:0.0|29:-0.0ENSG00000266997.2|1:0.0|-28:-0.0ENSG00000167306.20|1:0.0|-28:-0.0
chr18	49823283	326926	C	T	.	.	ALLELEID=331439;CLNDN=Congenital_microvillous_atrophy;CLNDISDB=MONDO:MONDO:0009635,MedGen:C0341306,OMIM:251850,Orphanet:ORPHA2290,SNOMED_CT:235729009;CLNHGVS=NC_000018.10:g.49823283C>T;CLNREVSTAT=criteria_provided,_single_submitter;CLNSIG=Uncertain_significance;CLNVC=single_nucleotide_variant;CLNVCSO=SO:0001483;CLNVI=Illumina_Clinical_Services_Laboratory,Illumina:69382;GENEINFO=MYO5B:4645|SNHG22:103091864;MC=SO:0001624|3_prime_UTR_variant;ORIGIN=1;RS=75335611;Pangolin=ENSG00000267322.2|9:0.0|-31:-0.0ENSG00000266997.2|31:0.0|-1:-0.0ENSG00000167306.20|31:0.0|-1:-0.0
chr18	49823310	326927	T	G	.	.	ALLELEID=347120;CLNDN=Congenital_microvillous_atrophy;CLNDISDB=MONDO:MONDO:0009635,MedGen:C0341306,OMIM:251850,Orphanet:ORPHA2290,SNOMED_CT:235729009;CLNHGVS=NC_000018.10:g.49823310T>G;CLNREVSTAT=criteria_provided,_single_submitter;CLNSIG=Uncertain_significance;CLNVC=single_nucleotide_variant;CLNVCSO=SO:0001483;CLNVI=Illumina_Clinical_Services_Laboratory,Illumina:678418;GENEINFO=MYO5B:4645|SNHG22:103091864;MC=SO:0001624|3_prime_UTR_variant;ORIGIN=1;RS=886053854;Pangolin=ENSG00000267322.2|30:0.0|31:-0.0ENSG00000266997.2|30:0.0|4:-0.0ENSG00000167306.20|30:0.0|4:-0.0
chr18	49823313	892151	C	T	.	.	ALLELEID=879241;CLNDN=Congenital_microvillous_atrophy;CLNDISDB=MONDO:MONDO:0009635,MedGen:C0341306,OMIM:251850,Orphanet:ORPHA2290,SNOMED_CT:235729009;CLNHGVS=NC_000018.10:g.49823313C>T;CLNREVSTAT=criteria_provided,_single_submitter;CLNSIG=Uncertain_significance;CLNVC=single_nucleotide_variant;CLNVCSO=SO:0001483;CLNVI=Illumina_Clinical_Services_Laboratory,Illumina:1336712;GENEINFO=MYO5B:4645|SNHG22:103091864;MC=SO:0001624|3_prime_UTR_variant;ORIGIN=1;Pangolin=ENSG00000267322.2|-50:0.0|27:-0.0ENSG00000266997.2|27:0.0|1:-0.0ENSG00000167306.20|27:0.0|1:-0.0
chr18	49823314	888703	C	G	.	.	ALLELEID=879242;CLNDN=Congenital_microvillous_atrophy;CLNDISDB=MONDO:MONDO:0009635,MedGen:C0341306,OMIM:251850,Orphanet:ORPHA2290,SNOMED_CT:235729009;CLNHGVS=NC_000018.10:g.49823314C>G;CLNREVSTAT=criteria_provided,_single_submitter;CLNSIG=Uncertain_significance;CLNVC=single_nucleotide_variant;CLNVCSO=SO:0001483;CLNVI=Illumina_Clinical_Services_Laboratory,Illumina:1336715;GENEINFO=MYO5B:4645|SNHG22:103091864;MC=SO:0001624|3_prime_UTR_variant;ORIGIN=1;Pangolin=ENSG00000267322.2|26:0.0|27:-0.0ENSG00000266997.2|26:0.0|0:-0.0ENSG00000167306.20|26:0.0|0:-0.0
chr18	49823318	326928	A	G	.	.	AF_TGP=0.0002;ALLELEID=348442;CLNDN=Congenital_microvillous_atrophy;CLNDISDB=MONDO:MONDO:0009635,MedGen:C0341306,OMIM:251850,Orphanet:ORPHA2290,SNOMED_CT:235729009;CLNHGVS=NC_000018.10:g.49823318A>G;CLNREVSTAT=criteria_provided,_single_submitter;CLNSIG=Uncertain_significance;CLNVC=single_nucleotide_variant;CLNVCSO=SO:0001483;CLNVI=Illumina_Clinical_Services_Laboratory,Illumina:721500;GENEINFO=MYO5B:4645|SNHG22:103091864;MC=SO:0001624|3_prime_UTR_variant;ORIGIN=1;RS=544138887;Pangolin=ENSG00000267322.2|22:0.0|-4:-0.0ENSG00000266997.2|-1:0.0|-4:-0.0ENSG00000167306.20|-1:0.0|-4:-0.0
chr18	49823322	326929	T	G	.	.	ALLELEID=347122;CLNDN=Congenital_microvillous_atrophy;CLNDISDB=MONDO:MONDO:0009635,MedGen:C0341306,OMIM:251850,Orphanet:ORPHA2290,SNOMED_CT:235729009;CLNHGVS=NC_000018.10:g.49823322T>G;CLNREVSTAT=criteria_provided,_single_submitter;CLNSIG=Uncertain_significance;CLNVC=single_nucleotide_variant;CLNVCSO=SO:0001483;CLNVI=Illumina_Clinical_Services_Laboratory,Illumina:837400;GENEINFO=MYO5B:4645|SNHG22:103091864;MC=SO:0001624|3_prime_UTR_variant;ORIGIN=1;RS=368309880;Pangolin=ENSG00000267322.2|-1:0.0|18:-0.0ENSG00000266997.2|-8:0.0|18:-0.0ENSG00000167306.20|-8:0.0|18:-0.0
chr18	49823345	888704	T	G	.	.	ALLELEID=879243;CLNDN=Congenital_microvillous_atrophy;CLNDISDB=MONDO:MONDO:0009635,MedGen:C0341306,OMIM:251850,Orphanet:ORPHA2290,SNOMED_CT:235729009;CLNHGVS=NC_000018.10:g.49823345T>G;CLNREVSTAT=criteria_provided,_single_submitter;CLNSIG=Uncertain_significance;CLNVC=single_nucleotide_variant;CLNVCSO=SO:0001483;CLNVI=Illumina_Clinical_Services_Laboratory,Illumina:21687;GENEINFO=MYO5B:4645|SNHG22:103091864;MC=SO:0001624|3_prime_UTR_variant;ORIGIN=1;Pangolin=ENSG00000267322.2|-5:0.0|-4:-0.0ENSG00000266997.2|-4:0.0|-31:-0.0ENSG00000167306.20|-4:0.0|-31:-0.0
chr18	49823347	888705	C	T	.	.	ALLELEID=879244;CLNDN=Congenital_microvillous_atrophy;CLNDISDB=MONDO:MONDO:0009635,MedGen:C0341306,OMIM:251850,Orphanet:ORPHA2290,SNOMED_CT:235729009;CLNHGVS=NC_000018.10:g.49823347C>T;CLNREVSTAT=criteria_provided,_single_submitter;CLNSIG=Uncertain_significance;CLNVC=single_nucleotide_variant;CLNVCSO=SO:0001483;CLNVI=Illumina_Clinical_Services_Laboratory,Illumina:553189;GENEINFO=MYO5B:4645|SNHG22:103091864;MC=SO:0001624|3_prime_UTR_variant;ORIGIN=1;Pangolin=ENSG00000267322.2|-7:0.0|-6:-0.0ENSG00000266997.2|-33:0.0|-7:-0.0ENSG00000167306.20|-33:0.0|-7:-0.0
chr18	49823369	326930	G	T	.	.	ALLELEID=341756;CLNDN=Congenital_microvillous_atrophy;CLNDISDB=MONDO:MONDO:0009635,MedGen:C0341306,OMIM:251850,Orphanet:ORPHA2290,SNOMED_CT:235729009;CLNHGVS=NC_000018.10:g.49823369G>T;CLNREVSTAT=criteria_provided,_single_submitter;CLNSIG=Uncertain_significance;CLNVC=single_nucleotide_variant;CLNVCSO=SO:0001483;CLNVI=Illumina_Clinical_Services_Laboratory,Illumina:21690;GENEINFO=MYO5B:4645|SNHG22:103091864;MC=SO:0001624|3_prime_UTR_variant;ORIGIN=1;RS=113215300;Pangolin=ENSG00000267322.2|-29:0.0|-28:-0.0ENSG00000266997.2|3:0.0|-28:-0.0ENSG00000167306.20|3:0.0|-28:-0.0
chr18	49823398	326931	A	C	.	.	ALLELEID=341757;CLNDN=Congenital_microvillous_atrophy;CLNDISDB=MONDO:MONDO:0009635,MedGen:C0341306,OMIM:251850,Orphanet:ORPHA2290,SNOMED_CT:235729009;CLNHGVS=NC_000018.10:g.49823398A>C;CLNREVSTAT=criteria_provided,_single_submitter;CLNSIG=Uncertain_significance;CLNVC=single_nucleotide_variant;CLNVCSO=SO:0001483;CLNVI=Illumina_Clinical_Services_Laboratory,Illumina:21703;GENEINFO=MYO5B:4645|SNHG22:103091864;MC=SO:0001624|3_prime_UTR_variant;ORIGIN=1;RS=73959716;Pangolin=ENSG00000267322.2|31:0.0|33:-0.0ENSG00000266997.2|-26:0.0|4:-0.0ENSG00000167306.20|-26:0.0|4:-0.0
chr18	49823406	326932	A	G	.	.	ALLELEID=341760;CLNDN=Congenital_microvillous_atrophy;CLNDISDB=MONDO:MONDO:0009635,MedGen:C0341306,OMIM:251850,Orphanet:ORPHA2290,SNOMED_CT:235729009;CLNHGVS=NC_000018.10:g.49823406A>G;CLNREVSTAT=criteria_provided,_single_submitter;CLNSIG=Uncertain_significance;CLNVC=single_nucleotide_variant;CLNVCSO=SO:0001483;CLNVI=Illumina_Clinical_Services_Laboratory,Illumina:21718;GENEINFO=MYO5B:4645|SNHG22:103091864;MC=SO:0001624|3_prime_UTR_variant;ORIGIN=1;RS=78201339;Pangolin=ENSG00000267322.2|1:0.0|23:-0.0ENSG00000266997.2|-4:0.0|49:-0.0ENSG00000167306.20|-4:0.0|49:-0.0
chr18	49823422	890406	C	T	.	.	ALLELEID=879245;CLNDN=Congenital_microvillous_atrophy;CLNDISDB=MONDO:MONDO:0009635,MedGen:C0341306,OMIM:251850,Orphanet:ORPHA2290,SNOMED_CT:235729009;CLNHGVS=NC_000018.10:g.49823422C>T;CLNREVSTAT=criteria_provided,_single_submitter;CLNSIG=Uncertain_significance;CLNVC=single_nucleotide_variant;CLNVCSO=SO:0001483;CLNVI=Illumina_Clinical_Services_Laboratory,Illumina:872732;GENEINFO=MYO5B:4645|SNHG22:103091864;MC=SO:0001624|3_prime_UTR_variant;ORIGIN=1;Pangolin=ENSG00000267322.2|9:0.0|7:-0.0ENSG00000266997.2|12:0.0|33:-0.0ENSG00000167306.20|12:0.0|33:-0.0
chr18	49823471	326933	G	A	.	.	ALLELEID=348447;CLNDN=Congenital_microvillous_atrophy;CLNDISDB=MONDO:MONDO:0009635,MedGen:C0341306,OMIM:251850,Orphanet:ORPHA2290,SNOMED_CT:235729009;CLNHGVS=NC_000018.10:g.49823471G>A;CLNREVSTAT=criteria_provided,_single_submitter;CLNSIG=Uncertain_significance;CLNVC=single_nucleotide_variant;CLNVCSO=SO:0001483;CLNVI=Illumina_Clinical_Services_Laboratory,Illumina:21708;GENEINFO=MYO5B:4645|SNHG22:103091864;MC=SO:0001624|3_prime_UTR_variant;ORIGIN=1;RS=112057683;Pangolin=ENSG00000267322.2|-42:0.0|47:-0.0ENSG00000266997.2|21:0.0|-16:-0.0ENSG00000167306.20|21:0.0|-16:-0.0
chr18	49823497	326934	T	C	.	.	ALLELEID=331440;CLNDN=Congenital_microvillous_atrophy;CLNDISDB=MONDO:MONDO:0009635,MedGen:C0341306,OMIM:251850,Orphanet:ORPHA2290,SNOMED_CT:235729009;CLNHGVS=NC_000018.10:g.49823497T>C;CLNREVSTAT=criteria_provided,_single_submitter;CLNSIG=Uncertain_significance;CLNVC=single_nucleotide_variant;CLNVCSO=SO:0001483;CLNVI=Illumina_Clinical_Services_Laboratory,Illumina:21721;GENEINFO=MYO5B:4645|SNHG22:103091864;MC=SO:0001624|3_prime_UTR_variant;ORIGIN=1;RS=115831173;Pangolin=ENSG00000267322.2|21:0.0|48:-0.0ENSG00000266997.2|1:0.0|-5:-0.0ENSG00000167306.20|1:0.0|-5:-0.0
chr18	49823511	326935	A	G	.	.	ALLELEID=347124;CLNDN=Congenital_microvillous_atrophy;CLNDISDB=MONDO:MONDO:0009635,MedGen:C0341306,OMIM:251850,Orphanet:ORPHA2290,SNOMED_CT:235729009;CLNHGVS=NC_000018.10:g.49823511A>G;CLNREVSTAT=criteria_provided,_single_submitter;CLNSIG=Uncertain_significance;CLNVC=single_nucleotide_variant;CLNVCSO=SO:0001483;CLNVI=Illumina_Clinical_Services_Laboratory,Illumina:21733;GENEINFO=MYO5B:4645|SNHG22:103091864;MC=SO:0001624|3_prime_UTR_variant;ORIGIN=1;RS=76811062;Pangolin=ENSG00000267322.2|7:0.0|-8:-0.0ENSG00000266997.2|1:0.0|2:-0.0ENSG00000167306.20|1:0.0|2:-0.0
chr18	49823515	890407	C	T	.	.	ALLELEID=879246;CLNDN=Congenital_microvillous_atrophy;CLNDISDB=MONDO:MONDO:0009635,MedGen:C0341306,OMIM:251850,Orphanet:ORPHA2290,SNOMED_CT:235729009;CLNHGVS=NC_000018.10:g.49823515C>T;CLNREVSTAT=criteria_provided,_single_submitter;CLNSIG=Uncertain_significance;CLNVC=single_nucleotide_variant;CLNVCSO=SO:0001483;CLNVI=Illumina_Clinical_Services_Laboratory,Illumina:898786;GENEINFO=MYO5B:4645|SNHG22:103091864;MC=SO:0001624|3_prime_UTR_variant;ORIGIN=1;Pangolin=ENSG00000267322.2|-12:0.0|3:-0.0ENSG00000266997.2|-3:0.0|-1:-0.0ENSG00000167306.20|-3:0.0|-1:-0.0
chr18	49823548	890408	T	C	.	.	ALLELEID=879247;CLNDN=Congenital_microvillous_atrophy;CLNDISDB=MONDO:MONDO:0009635,MedGen:C0341306,OMIM:251850,Orphanet:ORPHA2290,SNOMED_CT:235729009;CLNHGVS=NC_000018.10:g.49823548T>C;CLNREVSTAT=criteria_provided,_single_submitter;CLNSIG=Uncertain_significance;CLNVC=single_nucleotide_variant;CLNVCSO=SO:0001483;CLNVI=Illumina_Clinical_Services_Laboratory,Illumina:1333134;GENEINFO=MYO5B:4645|SNHG22:103091864;MC=SO:0001624|3_prime_UTR_variant;ORIGIN=1;Pangolin=ENSG00000267322.2|50:0.0|23:-0.0ENSG00000266997.2|25:0.0|-2:-0.0ENSG00000167306.20|25:0.0|-2:-0.0
chr18	49823549	890409	G	A	.	.	ALLELEID=879248;CLNDN=Congenital_microvillous_atrophy;CLNDISDB=MONDO:MONDO:0009635,MedGen:C0341306,OMIM:251850,Orphanet:ORPHA2290,SNOMED_CT:235729009;CLNHGVS=NC_000018.10:g.49823549G>A;CLNREVSTAT=criteria_provided,_single_submitter;CLNSIG=Uncertain_significance;CLNVC=single_nucleotide_variant;CLNVCSO=SO:0001483;CLNVI=Illumina_Clinical_Services_Laboratory,Illumina:1333137;GENEINFO=MYO5B:4645|SNHG22:103091864;MC=SO:0001624|3_prime_UTR_variant;ORIGIN=1;Pangolin=ENSG00000267322.2|22:0.0|29:-0.0ENSG00000266997.2|13:0.0|24:-0.0ENSG00000167306.20|13:0.0|24:-0.0
chr18	49823552	890410	G	A	.	.	ALLELEID=879249;CLNDN=Congenital_microvillous_atrophy;CLNDISDB=MONDO:MONDO:0009635,MedGen:C0341306,OMIM:251850,Orphanet:ORPHA2290,SNOMED_CT:235729009;CLNHGVS=NC_000018.10:g.49823552G>A;CLNREVSTAT=criteria_provided,_single_submitter;CLNSIG=Uncertain_significance;CLNVC=single_nucleotide_variant;CLNVCSO=SO:0001483;CLNVI=Illumina_Clinical_Services_Laboratory,Illumina:1333140;GENEINFO=MYO5B:4645|SNHG22:103091864;MC=SO:0001624|3_prime_UTR_variant;ORIGIN=1;Pangolin=ENSG00000267322.2|48:0.0|48:-0.0ENSG00000266997.2|-40:0.0|21:-0.0ENSG00000167306.20|-40:0.0|21:-0.0
chr18	49823555	890973	T	G	.	.	ALLELEID=879250;CLNDN=Congenital_microvillous_atrophy;CLNDISDB=MONDO:MONDO:0009635,MedGen:C0341306,OMIM:251850,Orphanet:ORPHA2290,SNOMED_CT:235729009;CLNHGVS=NC_000018.10:g.49823555T>G;CLNREVSTAT=criteria_provided,_single_submitter;CLNSIG=Uncertain_significance;CLNVC=single_nucleotide_variant;CLNVCSO=SO:0001483;CLNVI=Illumina_Clinical_Services_Laboratory,Illumina:1333143;GENEINFO=MYO5B:4645|SNHG22:103091864;MC=SO:0001624|3_prime_UTR_variant;ORIGIN=1;Pangolin=ENSG00000267322.2|45:0.0|16:-0.0ENSG00000266997.2|18:0.0|-43:-0.0ENSG00000167306.20|18:0.0|-43:-0.0
chr18	49823559	326936	A	G	.	.	ALLELEID=347126;CLNDN=Congenital_microvillous_atrophy;CLNDISDB=MONDO:MONDO:0009635,MedGen:C0341306,OMIM:251850,Orphanet:ORPHA2290,SNOMED_CT:235729009;CLNHGVS=NC_000018.10:g.49823559A>G;CLNREVSTAT=criteria_provided,_single_submitter;CLNSIG=Uncertain_significance;CLNVC=single_nucleotide_variant;CLNVCSO=SO:0001483;CLNVI=Illumina_Clinical_Services_Laboratory,Illumina:548062;GENEINFO=MYO5B:4645|SNHG22:103091864;MC=SO:0001624|3_prime_UTR_variant;ORIGIN=1;RS=886053855;Pangolin=ENSG00000267322.2|39:0.0|41:-0.0ENSG00000266997.2|14:0.0|3:-0.0ENSG00000167306.20|14:0.0|3:-0.0
chr18	49823561	890974	C	A	.	.	ALLELEID=879251;CLNDN=Congenital_microvillous_atrophy;CLNDISDB=MONDO:MONDO:0009635,MedGen:C0341306,OMIM:251850,Orphanet:ORPHA2290,SNOMED_CT:235729009;CLNHGVS=NC_000018.10:g.49823561C>A;CLNREVSTAT=criteria_provided,_single_submitter;CLNSIG=Uncertain_significance;CLNVC=single_nucleotide_variant;CLNVCSO=SO:0001483;CLNVI=Illumina_Clinical_Services_Laboratory,Illumina:1333146;GENEINFO=MYO5B:4645|SNHG22:103091864;MC=SO:0001624|3_prime_UTR_variant;ORIGIN=1;Pangolin=ENSG00000267322.2|39:0.0|10:-0.0ENSG00000266997.2|9:0.0|1:-0.0ENSG00000167306.20|9:0.0|1:-0.0
chr18	49823563	890975	G	A	.	.	ALLELEID=879252;CLNDN=Congenital_microvillous_atrophy;CLNDISDB=MONDO:MONDO:0009635,MedGen:C0341306,OMIM:251850,Orphanet:ORPHA2290,SNOMED_CT:235729009;CLNHGVS=NC_000018.10:g.49823563G>A;CLNREVSTAT=criteria_provided,_single_submitter;CLNSIG=Uncertain_significance;CLNVC=single_nucleotide_variant;CLNVCSO=SO:0001483;CLNVI=Illumina_Clinical_Services_Laboratory,Illumina:638262;GENEINFO=MYO5B:4645|SNHG22:103091864;MC=SO:0001624|3_prime_UTR_variant;ORIGIN=1;Pangolin=ENSG00000267322.2|50:0.01|37:-0.0ENSG00000266997.2|-49:0.0|-1:-0.0ENSG00000167306.20|-49:0.0|-1:-0.0
chr18	49823575	890976	T	A	.	.	ALLELEID=879253;CLNDN=Congenital_microvillous_atrophy;CLNDISDB=MONDO:MONDO:0009635,MedGen:C0341306,OMIM:251850,Orphanet:ORPHA2290,SNOMED_CT:235729009;CLNHGVS=NC_000018.10:g.49823575T>A;CLNREVSTAT=criteria_provided,_single_submitter;CLNSIG=Uncertain_significance;CLNVC=single_nucleotide_variant;CLNVCSO=SO:0001483;CLNVI=Illumina_Clinical_Services_Laboratory,Illumina:1340327;GENEINFO=MYO5B:4645|SNHG22:103091864;MC=SO:0001624|3_prime_UTR_variant;ORIGIN=1;Pangolin=ENSG00000267322.2|25:0.01|44:-0.0ENSG00000266997.2|-5:0.0|-2:-0.0ENSG00000167306.20|-5:0.0|-2:-0.0
chr18	49823600	890977	C	G	.	.	ALLELEID=879254;CLNDN=Congenital_microvillous_atrophy;CLNDISDB=MONDO:MONDO:0009635,MedGen:C0341306,OMIM:251850,Orphanet:ORPHA2290,SNOMED_CT:235729009;CLNHGVS=NC_000018.10:g.49823600C>G;CLNREVSTAT=criteria_provided,_single_submitter;CLNSIG=Uncertain_significance;CLNVC=single_nucleotide_variant;CLNVCSO=SO:0001483;CLNVI=Illumina_Clinical_Services_Laboratory,Illumina:110365;GENEINFO=MYO5B:4645|SNHG22:103091864;MC=SO:0001624|3_prime_UTR_variant;ORIGIN=1;Pangolin=ENSG00000267322.2|0:0.02|13:-0.06ENSG00000266997.2|0:0.0|1:-0.0ENSG00000167306.20|0:0.0|1:-0.0
chr18	49823611	890978	A	G	.	.	ALLELEID=879255;CLNDN=Congenital_microvillous_atrophy;CLNDISDB=MONDO:MONDO:0009635,MedGen:C0341306,OMIM:251850,Orphanet:ORPHA2290,SNOMED_CT:235729009;CLNHGVS=NC_000018.10:g.49823611A>G;CLNREVSTAT=criteria_provided,_single_submitter;CLNSIG=Uncertain_significance;CLNVC=single_nucleotide_variant;CLNVCSO=SO:0001483;CLNVI=Illumina_Clinical_Services_Laboratory,Illumina:21743;GENEINFO=MYO5B:4645|SNHG22:103091864;MC=SO:0001624|3_prime_UTR_variant;ORIGIN=1;Pangolin=ENSG00000267322.2|8:0.41|2:-0.09ENSG00000266997.2|0:0.0|37:-0.0ENSG00000167306.20|0:0.0|37:-0.0
chr18	49823633	890979	G	T	.	.	ALLELEID=879256;CLNDN=Congenital_microvillous_atrophy;CLNDISDB=MONDO:MONDO:0009635,MedGen:C0341306,OMIM:251850,Orphanet:ORPHA2290,SNOMED_CT:235729009;CLNHGVS=NC_000018.10:g.49823633G>T;CLNREVSTAT=criteria_provided,_single_submitter;CLNSIG=Uncertain_significance;CLNVC=single_nucleotide_variant;CLNVCSO=SO:0001483;CLNVI=Illumina_Clinical_Services_Laboratory,Illumina:1651107;GENEINFO=MYO5B:4645|SNHG22:103091864;MC=SO:0001624|3_prime_UTR_variant;ORIGIN=1;Pangolin=ENSG00000267322.2|-33:0.0|-20:-0.01ENSG00000266997.2|-3:0.0|45:-0.0ENSG00000167306.20|-3:0.0|45:-0.0
chr18	49823643	892206	C	A	.	.	ALLELEID=879257;CLNDN=Congenital_microvillous_atrophy;CLNDISDB=MONDO:MONDO:0009635,MedGen:C0341306,OMIM:251850,Orphanet:ORPHA2290,SNOMED_CT:235729009;CLNHGVS=NC_000018.10:g.49823643C>A;CLNREVSTAT=criteria_provided,_single_submitter;CLNSIG=Uncertain_significance;CLNVC=single_nucleotide_variant;CLNVCSO=SO:0001483;CLNVI=Illumina_Clinical_Services_Laboratory,Illumina:632505;GENEINFO=MYO5B:4645|SNHG22:103091864;MC=SO:0001624|3_prime_UTR_variant;ORIGIN=1;Pangolin=ENSG00000267322.2|-24:0.0|-30:-0.0ENSG00000266997.2|35:0.0|5:-0.0ENSG00000167306.20|35:0.0|5:-0.0
chr18	49823644	892207	T	C	.	.	ALLELEID=879258;CLNDN=Congenital_microvillous_atrophy;CLNDISDB=MONDO:MONDO:0009635,MedGen:C0341306,OMIM:251850,Orphanet:ORPHA2290,SNOMED_CT:235729009;CLNHGVS=NC_000018.10:g.49823644T>C;CLNREVSTAT=criteria_provided,_single_submitter;CLNSIG=Uncertain_significance;CLNVC=single_nucleotide_variant;CLNVCSO=SO:0001483;CLNVI=Illumina_Clinical_Services_Laboratory,Illumina:1651111;GENEINFO=MYO5B:4645|SNHG22:103091864;MC=SO:0001624|3_prime_UTR_variant;ORIGIN=1;Pangolin=ENSG00000267322.2|-31:0.1|19:-0.0ENSG00000266997.2|34:0.0|4:-0.0ENSG00000167306.20|34:0.0|4:-0.0
chr18	49823646	892208	A	T	.	.	ALLELEID=879259;CLNDN=Congenital_microvillous_atrophy;CLNDISDB=MONDO:MONDO:0009635,MedGen:C0341306,OMIM:251850,Orphanet:ORPHA2290,SNOMED_CT:235729009;CLNHGVS=NC_000018.10:g.49823646A>T;CLNREVSTAT=criteria_provided,_single_submitter;CLNSIG=Uncertain_significance;CLNVC=single_nucleotide_variant;CLNVCSO=SO:0001483;CLNVI=Illumina_Clinical_Services_Laboratory,Illumina:1641093;GENEINFO=MYO5B:4645|SNHG22:103091864;MC=SO:0001624|3_prime_UTR_variant;ORIGIN=1;Pangolin=ENSG00000267322.2|17:0.0|-33:-0.03ENSG00000266997.2|-2:0.0|32:-0.0ENSG00000167306.20|-2:0.0|32:-0.0
chr18	49823741	892209	G	T	.	.	ALLELEID=879260;CLNDN=Congenital_microvillous_atrophy;CLNDISDB=MONDO:MONDO:0009635,MedGen:C0341306,OMIM:251850,Orphanet:ORPHA2290,SNOMED_CT:235729009;CLNHGVS=NC_000018.10:g.49823741G>T;CLNREVSTAT=criteria_provided,_single_submitter;CLNSIG=Uncertain_significance;CLNVC=single_nucleotide_variant;CLNVCSO=SO:0001483;CLNVI=Illumina_Clinical_Services_Laboratory,Illumina:21752;GENEINFO=MYO5B:4645|SNHG22:103091864;MC=SO:0001624|3_prime_UTR_variant;ORIGIN=1;Pangolin=ENSG00000267322.2|18:0.01|-40:-0.02ENSG00000266997.2|-27:0.0|-7:-0.0ENSG00000167306.20|-27:0.0|-7:-0.0
chr18	49823765	326938	T	TA	.	.	ALLELEID=348448;CLNDN=Diarrhea_with_Microvillus_Atrophy;CLNDISDB=MedGen:CN239249;CLNHGVS=NC_000018.10:g.49823767dup;CLNREVSTAT=criteria_provided,_single_submitter;CLNSIG=Uncertain_significance;CLNVC=Duplication;CLNVCSO=SO:1000035;CLNVI=Illumina_Clinical_Services_Laboratory,Illumina:604141;GENEINFO=MYO5B:4645|SNHG22:103091864;MC=SO:0001624|3_prime_UTR_variant;ORIGIN=1;RS=886053856;Pangolin=ENSG00000267322.2|-6:0.0|34:-0.0ENSG00000266997.2|-31:0.0|45:-0.0ENSG00000167306.20|-31:0.0|45:-0.0
chr18	49823776	326939	T	C	.	.	ALLELEID=347127;CLNDN=Congenital_microvillous_atrophy;CLNDISDB=MONDO:MONDO:0009635,MedGen:C0341306,OMIM:251850,Orphanet:ORPHA2290,SNOMED_CT:235729009;CLNHGVS=NC_000018.10:g.49823776T>C;CLNREVSTAT=criteria_provided,_single_submitter;CLNSIG=Uncertain_significance;CLNVC=single_nucleotide_variant;CLNVCSO=SO:0001483;CLNVI=Illumina_Clinical_Services_Laboratory,Illumina:103753;GENEINFO=MYO5B:4645|SNHG22:103091864;MC=SO:0001624|3_prime_UTR_variant;ORIGIN=1;RS=369742971;Pangolin=ENSG00000267322.2|22:0.0|-17:-0.0ENSG00000266997.2|1:0.0|-42:-0.0ENSG00000167306.20|1:0.0|-42:-0.0
chr18	49823778	326940	A	G	.	.	ALLELEID=347130;CLNDN=Congenital_microvillous_atrophy;CLNDISDB=MONDO:MONDO:0009635,MedGen:C0341306,OMIM:251850,Orphanet:ORPHA2290,SNOMED_CT:235729009;CLNHGVS=NC_000018.10:g.49823778A>G;CLNREVSTAT=criteria_provided,_single_submitter;CLNSIG=Uncertain_significance;CLNVC=single_nucleotide_variant;CLNVCSO=SO:0001483;CLNVI=Illumina_Clinical_Services_Laboratory,Illumina:52712;GENEINFO=MYO5B:4645|SNHG22:103091864;MC=SO:0001624|3_prime_UTR_variant;ORIGIN=1;RS=373513902;Pangolin=ENSG00000267322.2|-19:0.0|-19:-0.0ENSG00000266997.2|35:0.0|-44:-0.0ENSG00000167306.20|35:0.0|-44:-0.0
chr18	49823799	326941	G	A	.	.	ALLELEID=348449;CLNDN=Congenital_microvillous_atrophy;CLNDISDB=MONDO:MONDO:0009635,MedGen:C0341306,OMIM:251850,Orphanet:ORPHA2290,SNOMED_CT:235729009;CLNHGVS=NC_000018.10:g.49823799G>A;CLNREVSTAT=criteria_provided,_single_submitter;CLNSIG=Uncertain_significance;CLNVC=single_nucleotide_variant;CLNVCSO=SO:0001483;CLNVI=Illumina_Clinical_Services_Laboratory,Illumina:106412;GENEINFO=MYO5B:4645|SNHG22:103091864;MC=SO:0001624|3_prime_UTR_variant;ORIGIN=1;RS=375423515;Pangolin=ENSG00000267322.2|-40:0.0|-40:-0.0ENSG00000266997.2|29:0.0|28:-0.0ENSG00000167306.20|29:0.0|28:-0.0
chr18	49823805	888772	T	G	.	.	ALLELEID=879261;CLNDN=Congenital_microvillous_atrophy;CLNDISDB=MONDO:MONDO:0009635,MedGen:C0341306,OMIM:251850,Orphanet:ORPHA2290,SNOMED_CT:235729009;CLNHGVS=NC_000018.10:g.49823805T>G;CLNREVSTAT=criteria_provided,_single_submitter;CLNSIG=Uncertain_significance;CLNVC=single_nucleotide_variant;CLNVCSO=SO:0001483;CLNVI=Illumina_Clinical_Services_Laboratory,Illumina:62304;GENEINFO=MYO5B:4645|SNHG22:103091864;MC=SO:0001624|3_prime_UTR_variant;ORIGIN=1;Pangolin=ENSG00000267322.2|-46:0.0|-46:-0.0ENSG00000266997.2|-42:0.0|22:-0.0ENSG00000167306.20|-42:0.0|22:-0.0
chr18	49823825	888773	C	T	.	.	ALLELEID=879262;CLNDN=Congenital_microvillous_atrophy;CLNDISDB=MONDO:MONDO:0009635,MedGen:C0341306,OMIM:251850,Orphanet:ORPHA2290,SNOMED_CT:235729009;CLNHGVS=NC_000018.10:g.49823825C>T;CLNREVSTAT=criteria_provided,_single_submitter;CLNSIG=Uncertain_significance;CLNVC=single_nucleotide_variant;CLNVCSO=SO:0001483;CLNVI=Illumina_Clinical_Services_Laboratory,Illumina:903209;GENEINFO=MYO5B:4645|SNHG22:103091864;MC=SO:0001624|3_prime_UTR_variant;ORIGIN=1;Pangolin=ENSG00000267322.2|-6:0.0|2:-0.0ENSG00000266997.2|17:0.0|2:-0.0ENSG00000167306.20|17:0.0|2:-0.0
chr18	49823831	326943	C	T	.	.	ALLELEID=341761;CLNDN=Congenital_microvillous_atrophy;CLNDISDB=MONDO:MONDO:0009635,MedGen:C0341306,OMIM:251850,Orphanet:ORPHA2290,SNOMED_CT:235729009;CLNHGVS=NC_000018.10:g.49823831C>T;CLNREVSTAT=criteria_provided,_single_submitter;CLNSIG=Uncertain_significance;CLNVC=single_nucleotide_variant;CLNVCSO=SO:0001483;CLNVI=Illumina_Clinical_Services_Laboratory,Illumina:21758;GENEINFO=MYO5B:4645|SNHG22:103091864;MC=SO:0001624|3_prime_UTR_variant;ORIGIN=1;RS=114480066;Pangolin=ENSG00000267322.2|-4:0.0|-10:-0.0ENSG00000266997.2|-3:0.0|-4:-0.0ENSG00000167306.20|-3:0.0|-4:-0.0
chr18	49823921	888775	C	A	.	.	ALLELEID=879264;CLNDN=Congenital_microvillous_atrophy;CLNDISDB=MONDO:MONDO:0009635,MedGen:C0341306,OMIM:251850,Orphanet:ORPHA2290,SNOMED_CT:235729009;CLNHGVS=NC_000018.10:g.49823921C>A;CLNREVSTAT=criteria_provided,_single_submitter;CLNSIG=Uncertain_significance;CLNVC=single_nucleotide_variant;CLNVCSO=SO:0001483;CLNVI=Illumina_Clinical_Services_Laboratory,Illumina:860372;GENEINFO=MYO5B:4645|SNHG22:103091864;MC=SO:0001624|3_prime_UTR_variant;ORIGIN=1;Pangolin=ENSG00000267322.2|39:0.0|12:-0.0ENSG00000266997.2|2:0.0|13:-0.0ENSG00000167306.20|2:0.0|13:-0.0
chr18	49823934	888776	C	T	.	.	ALLELEID=879265;CLNDN=Congenital_microvillous_atrophy;CLNDISDB=MONDO:MONDO:0009635,MedGen:C0341306,OMIM:251850,Orphanet:ORPHA2290,SNOMED_CT:235729009;CLNHGVS=NC_000018.10:g.49823934C>T;CLNREVSTAT=criteria_provided,_single_submitter;CLNSIG=Uncertain_significance;CLNVC=single_nucleotide_variant;CLNVCSO=SO:0001483;CLNVI=Illumina_Clinical_Services_Laboratory,Illumina:1355528;GENEINFO=MYO5B:4645|SNHG22:103091864;MC=SO:0001624|3_prime_UTR_variant;ORIGIN=1;Pangolin=ENSG00000267322.2|26:0.0|26:-0.0ENSG00000266997.2|24:0.0|0:-0.0ENSG00000167306.20|24:0.0|0:-0.0
chr18	49823937	890479	G	A	.	.	ALLELEID=879266;CLNDN=Congenital_microvillous_atrophy;CLNDISDB=MONDO:MONDO:0009635,MedGen:C0341306,OMIM:251850,Orphanet:ORPHA2290,SNOMED_CT:235729009;CLNHGVS=NC_000018.10:g.49823937G>A;CLNREVSTAT=criteria_provided,_single_submitter;CLNSIG=Uncertain_significance;CLNVC=single_nucleotide_variant;CLNVCSO=SO:0001483;CLNVI=Illumina_Clinical_Services_Laboratory,Illumina:1355531;GENEINFO=MYO5B:4645|SNHG22:103091864;MC=SO:0001624|3_prime_UTR_variant;ORIGIN=1;Pangolin=ENSG00000267322.2|23:0.01|-26:-0.0ENSG00000266997.2|21:0.0|-3:-0.0ENSG00000167306.20|21:0.0|-3:-0.0
chr18	49823960	890480	C	A	.	.	ALLELEID=879267;CLNDN=Congenital_microvillous_atrophy;CLNDISDB=MONDO:MONDO:0009635,MedGen:C0341306,OMIM:251850,Orphanet:ORPHA2290,SNOMED_CT:235729009;CLNHGVS=NC_000018.10:g.49823960C>A;CLNREVSTAT=criteria_provided,_single_submitter;CLNSIG=Uncertain_significance;CLNVC=single_nucleotide_variant;CLNVCSO=SO:0001483;CLNVI=Illumina_Clinical_Services_Laboratory,Illumina:844067;GENEINFO=MYO5B:4645|SNHG22:103091864;MC=SO:0001624|3_prime_UTR_variant;ORIGIN=1;Pangolin=ENSG00000267322.2|0:0.0|-49:-0.0ENSG00000266997.2|6:0.0|-26:-0.0ENSG00000167306.20|6:0.0|-26:-0.0
chr18	49824006	890481	C	T	.	.	ALLELEID=879268;CLNDN=Congenital_microvillous_atrophy;CLNDISDB=MONDO:MONDO:0009635,MedGen:C0341306,OMIM:251850,Orphanet:ORPHA2290,SNOMED_CT:235729009;CLNHGVS=NC_000018.10:g.49824006C>T;CLNREVSTAT=criteria_provided,_single_submitter;CLNSIG=Uncertain_significance;CLNVC=single_nucleotide_variant;CLNVCSO=SO:0001483;CLNVI=Illumina_Clinical_Services_Laboratory,Illumina:1319789;GENEINFO=MYO5B:4645|SNHG22:103091864;MC=SO:0001624|3_prime_UTR_variant;ORIGIN=1;Pangolin=ENSG00000267322.2|-6:0.0|-46:-0.0ENSG00000266997.2|-2:0.0|11:-0.0ENSG00000167306.20|-2:0.0|11:-0.0
chr18	49824074	326945	A	G	.	.	ALLELEID=347136;CLNDN=Congenital_microvillous_atrophy;CLNDISDB=MONDO:MONDO:0009635,MedGen:C0341306,OMIM:251850,Orphanet:ORPHA2290,SNOMED_CT:235729009;CLNHGVS=NC_000018.10:g.49824074A>G;CLNREVSTAT=criteria_provided,_single_submitter;CLNSIG=Uncertain_significance;CLNVC=single_nucleotide_variant;CLNVCSO=SO:0001483;CLNVI=Illumina_Clinical_Services_Laboratory,Illumina:133169;GENEINFO=MYO5B:4645|SNHG22:103091864;MC=SO:0001624|3_prime_UTR_variant;ORIGIN=1;RS=141004090;Pangolin=ENSG00000267322.2|14:0.0|14:-0.0ENSG00000266997.2|14:0.0|15:-0.0ENSG00000167306.20|14:0.0|15:-0.0
chr18	49824124	890482	A	G	.	.	ALLELEID=879269;CLNDN=Congenital_microvillous_atrophy;CLNDISDB=MONDO:MONDO:0009635,MedGen:C0341306,OMIM:251850,Orphanet:ORPHA2290,SNOMED_CT:235729009;CLNHGVS=NC_000018.10:g.49824124A>G;CLNREVSTAT=criteria_provided,_single_submitter;CLNSIG=Uncertain_significance;CLNVC=single_nucleotide_variant;CLNVCSO=SO:0001483;CLNVI=Illumina_Clinical_Services_Laboratory,Illumina:1354612;GENEINFO=MYO5B:4645|SNHG22:103091864;MC=SO:0001624|3_prime_UTR_variant;ORIGIN=1;Pangolin=ENSG00000267322.2|9:0.0|-36:-0.0ENSG00000266997.2|-35:0.0|-36:-0.0ENSG00000167306.20|-35:0.0|-36:-0.0
chr18	49824132	890483	A	G	.	.	ALLELEID=879270;CLNDN=Congenital_microvillous_atrophy;CLNDISDB=MONDO:MONDO:0009635,MedGen:C0341306,OMIM:251850,Orphanet:ORPHA2290,SNOMED_CT:235729009;CLNHGVS=NC_000018.10:g.49824132A>G;CLNREVSTAT=criteria_provided,_single_submitter;CLNSIG=Uncertain_significance;CLNVC=single_nucleotide_variant;CLNVCSO=SO:0001483;CLNVI=Illumina_Clinical_Services_Laboratory,Illumina:1354615;GENEINFO=MYO5B:4645|SNHG22:103091864;MC=SO:0001624|3_prime_UTR_variant;ORIGIN=1;Pangolin=ENSG00000267322.2|-1:0.0|-44:-0.0ENSG00000266997.2|-43:0.0|-43:-0.0ENSG00000167306.20|-43:0.0|-43:-0.0
chr18	49824155	890484	T	A	.	.	ALLELEID=879271;CLNDN=Congenital_microvillous_atrophy;CLNDISDB=MONDO:MONDO:0009635,MedGen:C0341306,OMIM:251850,Orphanet:ORPHA2290,SNOMED_CT:235729009;CLNHGVS=NC_000018.10:g.49824155T>A;CLNREVSTAT=criteria_provided,_single_submitter;CLNSIG=Uncertain_significance;CLNVC=single_nucleotide_variant;CLNVCSO=SO:0001483;CLNVI=Illumina_Clinical_Services_Laboratory,Illumina:225897;GENEINFO=MYO5B:4645|SNHG22:103091864;MC=SO:0001624|3_prime_UTR_variant;ORIGIN=1;Pangolin=ENSG00000267322.2|37:0.0|10:-0.0ENSG00000266997.2|23:0.0|-31:-0.0ENSG00000167306.20|23:0.0|-31:-0.0
chr18	49824182	891037	G	T	.	.	ALLELEID=879272;CLNDN=Congenital_microvillous_atrophy;CLNDISDB=MONDO:MONDO:0009635,MedGen:C0341306,OMIM:251850,Orphanet:ORPHA2290,SNOMED_CT:235729009;CLNHGVS=NC_000018.10:g.49824182G>T;CLNREVSTAT=criteria_provided,_single_submitter;CLNSIG=Uncertain_significance;CLNVC=single_nucleotide_variant;CLNVCSO=SO:0001483;CLNVI=Illumina_Clinical_Services_Laboratory,Illumina:21756;GENEINFO=MYO5B:4645|SNHG22:103091864;MC=SO:0001624|3_prime_UTR_variant;ORIGIN=1;Pangolin=ENSG00000267322.2|10:0.0|-17:-0.0ENSG00000266997.2|-4:0.0|1:-0.0ENSG00000167306.20|-4:0.0|1:-0.0
chr18	49824212	326947	C	T	.	.	ALLELEID=341763;CLNDN=Congenital_microvillous_atrophy;CLNDISDB=MONDO:MONDO:0009635,MedGen:C0341306,OMIM:251850,Orphanet:ORPHA2290,SNOMED_CT:235729009;CLNHGVS=NC_000018.10:g.49824212C>T;CLNREVSTAT=criteria_provided,_single_submitter;CLNSIG=Uncertain_significance;CLNVC=single_nucleotide_variant;CLNVCSO=SO:0001483;CLNVI=Illumina_Clinical_Services_Laboratory,Illumina:588514;GENEINFO=MYO5B:4645|SNHG22:103091864;MC=SO:0001624|3_prime_UTR_variant;ORIGIN=1;RS=886053857;Pangolin=ENSG00000267322.2|-16:0.0|10:-0.0ENSG00000266997.2|-16:0.0|39:-0.0ENSG00000167306.20|-16:0.0|39:-0.0
chr18	49824215	891039	G	A	.	.	ALLELEID=879274;CLNDN=Congenital_microvillous_atrophy;CLNDISDB=MONDO:MONDO:0009635,MedGen:C0341306,OMIM:251850,Orphanet:ORPHA2290,SNOMED_CT:235729009;CLNHGVS=NC_000018.10:g.49824215G>A;CLNREVSTAT=criteria_provided,_single_submitter;CLNSIG=Uncertain_significance;CLNVC=single_nucleotide_variant;CLNVCSO=SO:0001483;CLNVI=Illumina_Clinical_Services_Laboratory,Illumina:1338500;GENEINFO=MYO5B:4645|SNHG22:103091864;MC=SO:0001624|3_prime_UTR_variant;ORIGIN=1;Pangolin=ENSG00000267322.2|2:0.0|-7:-0.0ENSG00000266997.2|2:0.0|36:-0.0ENSG00000167306.20|2:0.0|36:-0.0
chr18	49824223	891040	G	A	.	.	ALLELEID=879275;CLNDN=Congenital_microvillous_atrophy;CLNDISDB=MONDO:MONDO:0009635,MedGen:C0341306,OMIM:251850,Orphanet:ORPHA2290,SNOMED_CT:235729009;CLNHGVS=NC_000018.10:g.49824223G>A;CLNREVSTAT=criteria_provided,_single_submitter;CLNSIG=Uncertain_significance;CLNVC=single_nucleotide_variant;CLNVCSO=SO:0001483;CLNVI=Illumina_Clinical_Services_Laboratory,Illumina:1374427;GENEINFO=MYO5B:4645|SNHG22:103091864;MC=SO:0001624|3_prime_UTR_variant;ORIGIN=1;Pangolin=ENSG00000267322.2|6:0.0|-1:-0.0ENSG00000266997.2|-7:0.0|28:-0.0ENSG00000167306.20|-7:0.0|28:-0.0
chr18	49824231	891041	T	C	.	.	ALLELEID=879276;CLNDN=Congenital_microvillous_atrophy;CLNDISDB=MONDO:MONDO:0009635,MedGen:C0341306,OMIM:251850,Orphanet:ORPHA2290,SNOMED_CT:235729009;CLNHGVS=NC_000018.10:g.49824231T>C;CLNREVSTAT=criteria_provided,_single_submitter;CLNSIG=Uncertain_significance;CLNVC=single_nucleotide_variant;CLNVCSO=SO:0001483;CLNVI=Illumina_Clinical_Services_Laboratory,Illumina:1336410;GENEINFO=MYO5B:4645|SNHG22:103091864;MC=SO:0001624|3_prime_UTR_variant;ORIGIN=1;Pangolin=ENSG00000267322.2|31:0.0|0:-0.0ENSG00000266997.2|20:0.0|-2:-0.0ENSG00000167306.20|20:0.0|-2:-0.0
chr18	49824252	326949	C	G	.	.	ALLELEID=341767;CLNDN=Congenital_microvillous_atrophy;CLNDISDB=MONDO:MONDO:0009635,MedGen:C0341306,OMIM:251850,Orphanet:ORPHA2290,SNOMED_CT:235729009;CLNHGVS=NC_000018.10:g.49824252C>G;CLNREVSTAT=criteria_provided,_single_submitter;CLNSIG=Uncertain_significance;CLNVC=single_nucleotide_variant;CLNVCSO=SO:0001483;CLNVI=Illumina_Clinical_Services_Laboratory,Illumina:85557;GENEINFO=MYO5B:4645|SNHG22:103091864;MC=SO:0001624|3_prime_UTR_variant;ORIGIN=1;RS=72925916;Pangolin=ENSG00000267322.2|-1:0.0|31:-0.0ENSG00000266997.2|-12:0.0|-1:-0.0ENSG00000167306.20|-12:0.0|-1:-0.0
chr18	49824256	326950	A	G	.	.	ALLELEID=331448;CLNDN=Congenital_microvillous_atrophy;CLNDISDB=MONDO:MONDO:0009635,MedGen:C0341306,OMIM:251850,Orphanet:ORPHA2290,SNOMED_CT:235729009;CLNHGVS=NC_000018.10:g.49824256A>G;CLNREVSTAT=criteria_provided,_single_submitter;CLNSIG=Uncertain_significance;CLNVC=single_nucleotide_variant;CLNVCSO=SO:0001483;CLNVI=Illumina_Clinical_Services_Laboratory,Illumina:230606;GENEINFO=MYO5B:4645|SNHG22:103091864;MC=SO:0001624|3_prime_UTR_variant;ORIGIN=1;RS=886053858;Pangolin=ENSG00000267322.2|27:0.0|6:-0.0ENSG00000266997.2|4:0.0|-5:-0.0ENSG00000167306.20|4:0.0|-5:-0.0
chr18	49824260	326951	A	G	.	.	ALLELEID=348450;CLNDN=Congenital_microvillous_atrophy;CLNDISDB=MONDO:MONDO:0009635,MedGen:C0341306,OMIM:251850,Orphanet:ORPHA2290,SNOMED_CT:235729009;CLNHGVS=NC_000018.10:g.49824260A>G;CLNREVSTAT=criteria_provided,_single_submitter;CLNSIG=Uncertain_significance;CLNVC=single_nucleotide_variant;CLNVCSO=SO:0001483;CLNVI=Illumina_Clinical_Services_Laboratory,Illumina:85562;GENEINFO=MYO5B:4645|SNHG22:103091864;MC=SO:0001624|3_prime_UTR_variant;ORIGIN=1;RS=72925917;Pangolin=ENSG00000267322.2|23:0.0|2:-0.0ENSG00000266997.2|-7:0.0|-9:-0.0ENSG00000167306.20|-7:0.0|-9:-0.0
chr18	49824267	892262	A	G	.	.	ALLELEID=879277;CLNDN=Congenital_microvillous_atrophy;CLNDISDB=MONDO:MONDO:0009635,MedGen:C0341306,OMIM:251850,Orphanet:ORPHA2290,SNOMED_CT:235729009;CLNHGVS=NC_000018.10:g.49824267A>G;CLNREVSTAT=criteria_provided,_single_submitter;CLNSIG=Uncertain_significance;CLNVC=single_nucleotide_variant;CLNVCSO=SO:0001483;CLNVI=Illumina_Clinical_Services_Laboratory,Illumina:916484;GENEINFO=MYO5B:4645|SNHG22:103091864;MC=SO:0001624|3_prime_UTR_variant;ORIGIN=1;Pangolin=ENSG00000267322.2|-5:0.0|16:-0.0ENSG00000266997.2|-5:0.0|47:-0.0ENSG00000167306.20|-5:0.0|47:-0.0
chr18	49824284	892263	G	A	.	.	ALLELEID=879278;CLNDN=Congenital_microvillous_atrophy;CLNDISDB=MONDO:MONDO:0009635,MedGen:C0341306,OMIM:251850,Orphanet:ORPHA2290,SNOMED_CT:235729009;CLNHGVS=NC_000018.10:g.49824284G>A;CLNREVSTAT=criteria_provided,_single_submitter;CLNSIG=Uncertain_significance;CLNVC=single_nucleotide_variant;CLNVCSO=SO:0001483;CLNVI=Illumina_Clinical_Services_Laboratory,Illumina:841811;GENEINFO=MYO5B:4645|SNHG22:103091864;MC=SO:0001624|3_prime_UTR_variant;ORIGIN=1;Pangolin=ENSG00000267322.2|-22:0.0|-1:-0.0ENSG00000266997.2|30:0.0|-15:-0.0ENSG00000167306.20|30:0.0|-15:-0.0
chr18	49824288	892264	G	A	.	.	ALLELEID=879279;CLNDN=Congenital_microvillous_atrophy;CLNDISDB=MONDO:MONDO:0009635,MedGen:C0341306,OMIM:251850,Orphanet:ORPHA2290,SNOMED_CT:235729009;CLNHGVS=NC_000018.10:g.49824288G>A;CLNREVSTAT=criteria_provided,_single_submitter;CLNSIG=Uncertain_significance;CLNVC=single_nucleotide_variant;CLNVCSO=SO:0001483;CLNVI=Illumina_Clinical_Services_Laboratory,Illumina:1333149;GENEINFO=MYO5B:4645|SNHG22:103091864;MC=SO:0001624|3_prime_UTR_variant;ORIGIN=1;Pangolin=ENSG00000267322.2|8:0.0|-5:-0.0ENSG00000266997.2|26:0.0|1:-0.0ENSG00000167306.20|26:0.0|1:-0.0
chr18	49824300	326952	A	G	.	.	ALLELEID=331450;CLNDN=Congenital_microvillous_atrophy;CLNDISDB=MONDO:MONDO:0009635,MedGen:C0341306,OMIM:251850,Orphanet:ORPHA2290,SNOMED_CT:235729009;CLNHGVS=NC_000018.10:g.49824300A>G;CLNREVSTAT=criteria_provided,_single_submitter;CLNSIG=Uncertain_significance;CLNVC=single_nucleotide_variant;CLNVCSO=SO:0001483;CLNVI=Illumina_Clinical_Services_Laboratory,Illumina:578928;GENEINFO=MYO5B:4645|SNHG22:103091864;MC=SO:0001624|3_prime_UTR_variant;ORIGIN=1;RS=886053859;Pangolin=ENSG00000267322.2|14:0.0|-17:-0.0ENSG00000266997.2|-1:0.0|14:-0.0ENSG00000167306.20|-1:0.0|14:-0.0
chr18	49824306	326953	G	GT	.	.	ALLELEID=348458;CLNDN=Diarrhea_with_Microvillus_Atrophy;CLNDISDB=MedGen:CN239249;CLNHGVS=NC_000018.10:g.49824306_49824307insT;CLNREVSTAT=criteria_provided,_single_submitter;CLNSIG=Uncertain_significance;CLNVC=Insertion;CLNVCSO=SO:0000667;CLNVI=Illumina_Clinical_Services_Laboratory,Illumina:677926;GENEINFO=MYO5B:4645|SNHG22:103091864;MC=SO:0001624|3_prime_UTR_variant;ORIGIN=1;RS=113453539;Pangolin=ENSG00000267322.2|-23:0.0|9:-0.0ENSG00000266997.2|9:0.0|7:-0.0ENSG00000167306.20|9:0.0|7:-0.0
chr18	49824313	326954	C	T	.	.	ALLELEID=347140;CLNDN=Congenital_microvillous_atrophy;CLNDISDB=MONDO:MONDO:0009635,MedGen:C0341306,OMIM:251850,Orphanet:ORPHA2290,SNOMED_CT:235729009;CLNHGVS=NC_000018.10:g.49824313C>T;CLNREVSTAT=criteria_provided,_single_submitter;CLNSIG=Uncertain_significance;CLNVC=single_nucleotide_variant;CLNVCSO=SO:0001483;CLNVI=Illumina_Clinical_Services_Laboratory,Illumina:21765;GENEINFO=MYO5B:4645|SNHG22:103091864;MC=SO:0001624|3_prime_UTR_variant;ORIGIN=1;RS=74651470;Pangolin=ENSG00000267322.2|-30:0.0|1:-0.0ENSG00000266997.2|-14:0.0|1:-0.0ENSG00000167306.20|-14:0.0|1:-0.0
chr18	49824325	326955	GGAAGA	G	.	.	ALLELEID=341769;CLNDN=Diarrhea_with_Microvillus_Atrophy;CLNDISDB=MedGen:CN239249;CLNHGVS=NC_000018.10:g.49824326_49824330GAAGA[1];CLNREVSTAT=criteria_provided,_single_submitter;CLNSIG=Uncertain_significance;CLNVC=Microsatellite;CLNVCSO=SO:0000289;CLNVI=Illumina_Clinical_Services_Laboratory,Illumina:708264;GENEINFO=MYO5B:4645|SNHG22:103091864;MC=SO:0001624|3_prime_UTR_variant;ORIGIN=1;RS=886053860;Pangolin=ENSG00000267322.2|-42:0.0|52:-0.0ENSG00000266997.2|-12:0.0|-11:-0.0ENSG00000167306.20|-12:0.0|-11:-0.0
chr18	49824342	892265	T	C	.	.	ALLELEID=879280;CLNDN=Congenital_microvillous_atrophy;CLNDISDB=MONDO:MONDO:0009635,MedGen:C0341306,OMIM:251850,Orphanet:ORPHA2290,SNOMED_CT:235729009;CLNHGVS=NC_000018.10:g.49824342T>C;CLNREVSTAT=criteria_provided,_single_submitter;CLNSIG=Uncertain_significance;CLNVC=single_nucleotide_variant;CLNVCSO=SO:0001483;CLNVI=Illumina_Clinical_Services_Laboratory,Illumina:21773;GENEINFO=MYO5B:4645|SNHG22:103091864;MC=SO:0001624|3_prime_UTR_variant;ORIGIN=1;Pangolin=ENSG00000267322.2|35:0.0|15:-0.0ENSG00000266997.2|1:0.0|-28:-0.0ENSG00000167306.20|1:0.0|-28:-0.0
chr18	49824357	888859	G	A	.	.	ALLELEID=879281;CLNDN=Congenital_microvillous_atrophy;CLNDISDB=MONDO:MONDO:0009635,MedGen:C0341306,OMIM:251850,Orphanet:ORPHA2290,SNOMED_CT:235729009;CLNHGVS=NC_000018.10:g.49824357G>A;CLNREVSTAT=criteria_provided,_single_submitter;CLNSIG=Uncertain_significance;CLNVC=single_nucleotide_variant;CLNVCSO=SO:0001483;CLNVI=Illumina_Clinical_Services_Laboratory,Illumina:878227;GENEINFO=MYO5B:4645|SNHG22:103091864;MC=SO:0001624|3_prime_UTR_variant;ORIGIN=1;Pangolin=ENSG00000267322.2|20:0.0|0:-0.0ENSG00000266997.2|20:0.0|-43:-0.0ENSG00000167306.20|20:0.0|-43:-0.0
chr18	49824373	888860	A	G	.	.	ALLELEID=879282;CLNDN=Congenital_microvillous_atrophy;CLNDISDB=MONDO:MONDO:0009635,MedGen:C0341306,OMIM:251850,Orphanet:ORPHA2290,SNOMED_CT:235729009;CLNHGVS=NC_000018.10:g.49824373A>G;CLNREVSTAT=criteria_provided,_single_submitter;CLNSIG=Uncertain_significance;CLNVC=single_nucleotide_variant;CLNVCSO=SO:0001483;CLNVI=Illumina_Clinical_Services_Laboratory,Illumina:878354;GENEINFO=MYO5B:4645|SNHG22:103091864;MC=SO:0001624|3_prime_UTR_variant;ORIGIN=1;Pangolin=ENSG00000267322.2|-1:0.0|4:-0.0ENSG00000266997.2|4:0.0|4:-0.0ENSG00000167306.20|4:0.0|4:-0.0
chr18	49824383	326956	T	C	.	.	ALLELEID=347141;CLNDN=Congenital_microvillous_atrophy;CLNDISDB=MONDO:MONDO:0009635,MedGen:C0341306,OMIM:251850,Orphanet:ORPHA2290,SNOMED_CT:235729009;CLNHGVS=NC_000018.10:g.49824383T>C;CLNREVSTAT=criteria_provided,_single_submitter;CLNSIG=Uncertain_significance;CLNVC=single_nucleotide_variant;CLNVCSO=SO:0001483;CLNVI=Illumina_Clinical_Services_Laboratory,Illumina:21768;GENEINFO=MYO5B:4645|SNHG22:103091864;MC=SO:0001624|3_prime_UTR_variant;ORIGIN=1;RS=75318758;Pangolin=ENSG00000267322.2|37:0.0|-6:-0.0ENSG00000266997.2|-6:0.0|-2:-0.0ENSG00000167306.20|-6:0.0|-2:-0.0
chr18	49824462	326957	A	T	.	.	ALLELEID=348461;CLNDN=Congenital_microvillous_atrophy;CLNDISDB=MONDO:MONDO:0009635,MedGen:C0341306,OMIM:251850,Orphanet:ORPHA2290,SNOMED_CT:235729009;CLNHGVS=NC_000018.10:g.49824462A>T;CLNREVSTAT=criteria_provided,_single_submitter;CLNSIG=Uncertain_significance;CLNVC=single_nucleotide_variant;CLNVCSO=SO:0001483;CLNVI=Illumina_Clinical_Services_Laboratory,Illumina:21785;GENEINFO=MYO5B:4645|SNHG22:103091864;MC=SO:0001624|3_prime_UTR_variant;ORIGIN=1;RS=79509391;Pangolin=ENSG00000267322.2|-42:0.0|31:-0.0ENSG00000266997.2|-26:0.0|-27:-0.0ENSG00000167306.20|-26:0.0|-27:-0.0
chr18	49824478	888861	G	C	.	.	ALLELEID=879283;CLNDN=Congenital_microvillous_atrophy;CLNDISDB=MONDO:MONDO:0009635,MedGen:C0341306,OMIM:251850,Orphanet:ORPHA2290,SNOMED_CT:235729009;CLNHGVS=NC_000018.10:g.49824478G>C;CLNREVSTAT=criteria_provided,_single_submitter;CLNSIG=Uncertain_significance;CLNVC=single_nucleotide_variant;CLNVCSO=SO:0001483;CLNVI=Illumina_Clinical_Services_Laboratory,Illumina:97507;GENEINFO=MYO5B:4645|SNHG22:103091864;MC=SO:0001624|3_prime_UTR_variant;ORIGIN=1;Pangolin=ENSG00000267322.2|15:0.0|38:-0.0ENSG00000266997.2|40:0.0|-43:-0.0ENSG00000167306.20|40:0.0|-43:-0.0
chr18	49824496	888862	A	G	.	.	ALLELEID=879284;CLNDN=Congenital_microvillous_atrophy;CLNDISDB=MONDO:MONDO:0009635,MedGen:C0341306,OMIM:251850,Orphanet:ORPHA2290,SNOMED_CT:235729009;CLNHGVS=NC_000018.10:g.49824496A>G;CLNREVSTAT=criteria_provided,_single_submitter;CLNSIG=Uncertain_significance;CLNVC=single_nucleotide_variant;CLNVCSO=SO:0001483;CLNVI=Illumina_Clinical_Services_Laboratory,Illumina:844333;GENEINFO=MYO5B:4645|SNHG22:103091864;MC=SO:0001624|3_prime_UTR_variant;ORIGIN=1;Pangolin=ENSG00000267322.2|-1:0.0|-3:-0.0ENSG00000266997.2|-25:0.0|17:-0.0ENSG00000167306.20|-25:0.0|17:-0.0
chr18	49824504	326958	G	A	.	.	AF_TGP=0.0012;ALLELEID=348462;CLNDN=Congenital_microvillous_atrophy;CLNDISDB=MONDO:MONDO:0009635,MedGen:C0341306,OMIM:251850,Orphanet:ORPHA2290,SNOMED_CT:235729009;CLNHGVS=NC_000018.10:g.49824504G>A;CLNREVSTAT=criteria_provided,_single_submitter;CLNSIG=Uncertain_significance;CLNVC=single_nucleotide_variant;CLNVCSO=SO:0001483;CLNVI=Illumina_Clinical_Services_Laboratory,Illumina:637482;GENEINFO=MYO5B:4645|SNHG22:103091864;MC=SO:0001624|3_prime_UTR_variant;ORIGIN=1;RS=192996713;Pangolin=ENSG00000267322.2|-11:0.0|12:-0.0ENSG00000266997.2|14:0.0|9:-0.0ENSG00000167306.20|14:0.0|9:-0.0
chr18	49824506	326959	G	A	.	.	ALLELEID=341777;CLNDN=Congenital_microvillous_atrophy;CLNDISDB=MONDO:MONDO:0009635,MedGen:C0341306,OMIM:251850,Orphanet:ORPHA2290,SNOMED_CT:235729009;CLNHGVS=NC_000018.10:g.49824506G>A;CLNREVSTAT=criteria_provided,_single_submitter;CLNSIG=Uncertain_significance;CLNVC=single_nucleotide_variant;CLNVCSO=SO:0001483;CLNVI=Illumina_Clinical_Services_Laboratory,Illumina:21791;GENEINFO=MYO5B:4645|SNHG22:103091864;MC=SO:0001624|3_prime_UTR_variant;ORIGIN=1;RS=78555149;Pangolin=ENSG00000267322.2|10:0.0|-13:-0.0ENSG00000266997.2|20:0.0|7:-0.0ENSG00000167306.20|20:0.0|7:-0.0
chr18	49824575	326961	G	T	.	.	ALLELEID=347149;CLNDN=Congenital_microvillous_atrophy;CLNDISDB=MONDO:MONDO:0009635,MedGen:C0341306,OMIM:251850,Orphanet:ORPHA2290,SNOMED_CT:235729009;CLNHGVS=NC_000018.10:g.49824575G>T;CLNREVSTAT=criteria_provided,_single_submitter;CLNSIG=Uncertain_significance;CLNVC=single_nucleotide_variant;CLNVCSO=SO:0001483;CLNVI=Illumina_Clinical_Services_Laboratory,Illumina:94791;GENEINFO=MYO5B:4645|SNHG22:103091864;MC=SO:0001624|3_prime_UTR_variant;ORIGIN=1;RS=79745077;Pangolin=ENSG00000267322.2|19:0.02|0:-0.0ENSG00000266997.2|44:0.0|44:-0.0ENSG00000167306.20|44:0.0|44:-0.0
chr18	49824618	890560	C	G	.	.	ALLELEID=879285;CLNDN=Congenital_microvillous_atrophy;CLNDISDB=MONDO:MONDO:0009635,MedGen:C0341306,OMIM:251850,Orphanet:ORPHA2290,SNOMED_CT:235729009;CLNHGVS=NC_000018.10:g.49824618C>G;CLNREVSTAT=criteria_provided,_single_submitter;CLNSIG=Uncertain_significance;CLNVC=single_nucleotide_variant;CLNVCSO=SO:0001483;CLNVI=Illumina_Clinical_Services_Laboratory,Illumina:62729;GENEINFO=MYO5B:4645|SNHG22:103091864;MC=SO:0001624|3_prime_UTR_variant;ORIGIN=1;Pangolin=ENSG00000267322.2|-24:0.01|-24:-0.0ENSG00000266997.2|-12:0.0|1:-0.0ENSG00000167306.20|-12:0.0|1:-0.0
chr18	49824632	890561	T	G	.	.	ALLELEID=879286;CLNDN=Congenital_microvillous_atrophy;CLNDISDB=MONDO:MONDO:0009635,MedGen:C0341306,OMIM:251850,Orphanet:ORPHA2290,SNOMED_CT:235729009;CLNHGVS=NC_000018.10:g.49824632T>G;CLNREVSTAT=criteria_provided,_single_submitter;CLNSIG=Uncertain_significance;CLNVC=single_nucleotide_variant;CLNVCSO=SO:0001483;CLNVI=Illumina_Clinical_Services_Laboratory,Illumina:709034;GENEINFO=MYO5B:4645|SNHG22:103091864;MC=SO:0001624|3_prime_UTR_variant;ORIGIN=1;Pangolin=ENSG00000267322.2|0:0.0|-38:-0.0ENSG00000266997.2|-26:0.0|-13:-0.0ENSG00000167306.20|-26:0.0|-13:-0.0
chr18	49824700	326962	A	G	.	.	ALLELEID=331451;CLNDN=Congenital_microvillous_atrophy;CLNDISDB=MONDO:MONDO:0009635,MedGen:C0341306,OMIM:251850,Orphanet:ORPHA2290,SNOMED_CT:235729009;CLNHGVS=NC_000018.10:g.49824700A>G;CLNREVSTAT=criteria_provided,_single_submitter;CLNSIG=Uncertain_significance;CLNVC=single_nucleotide_variant;CLNVCSO=SO:0001483;CLNVI=Illumina_Clinical_Services_Laboratory,Illumina:21798;GENEINFO=MYO5B:4645|SNHG22:103091864;MC=SO:0001624|3_prime_UTR_variant;ORIGIN=1;RS=373737044;Pangolin=ENSG00000267322.2|-9:0.0|37:-0.02ENSG00000266997.2|-13:0.01|6:-0.0ENSG00000167306.20|-13:0.01|6:-0.0
chr18	49824753	890562	G	A	.	.	ALLELEID=879287;CLNDN=Congenital_microvillous_atrophy;CLNDISDB=MONDO:MONDO:0009635,MedGen:C0341306,OMIM:251850,Orphanet:ORPHA2290,SNOMED_CT:235729009;CLNHGVS=NC_000018.10:g.49824753G>A;CLNREVSTAT=criteria_provided,_single_submitter;CLNSIG=Uncertain_significance;CLNVC=single_nucleotide_variant;CLNVCSO=SO:0001483;CLNVI=Illumina_Clinical_Services_Laboratory,Illumina:827871;GENEINFO=MYO5B:4645|SNHG22:103091864;MC=SO:0001624|3_prime_UTR_variant;ORIGIN=1;Pangolin=ENSG00000267322.2|41:0.0|-16:-0.0ENSG00000266997.2|3:0.0|21:-0.0ENSG00000167306.20|3:0.0|21:-0.0
chr18	49824833	326965	G	A	.	.	ALLELEID=348471;CLNDN=Congenital_microvillous_atrophy;CLNDISDB=MONDO:MONDO:0009635,MedGen:C0341306,OMIM:251850,Orphanet:ORPHA2290,SNOMED_CT:235729009;CLNHGVS=NC_000018.10:g.49824833G>A;CLNREVSTAT=criteria_provided,_single_submitter;CLNSIG=Uncertain_significance;CLNVC=single_nucleotide_variant;CLNVCSO=SO:0001483;CLNVI=Illumina_Clinical_Services_Laboratory,Illumina:692635;GENEINFO=MYO5B:4645|SNHG22:103091864;MC=SO:0001624|3_prime_UTR_variant;ORIGIN=1;RS=886053861;Pangolin=ENSG00000267322.2|7:0.0|-45:-0.0ENSG00000266997.2|-38:0.0|-4:-0.0ENSG00000167306.20|-38:0.0|-4:-0.0
chr18	49824861	891126	C	A	.	.	ALLELEID=879288;CLNDN=Congenital_microvillous_atrophy;CLNDISDB=MONDO:MONDO:0009635,MedGen:C0341306,OMIM:251850,Orphanet:ORPHA2290,SNOMED_CT:235729009;CLNHGVS=NC_000018.10:g.49824861C>A;CLNREVSTAT=criteria_provided,_single_submitter;CLNSIG=Uncertain_significance;CLNVC=single_nucleotide_variant;CLNVCSO=SO:0001483;CLNVI=Illumina_Clinical_Services_Laboratory,Illumina:879007;GENEINFO=MYO5B:4645|SNHG22:103091864;MC=SO:0001624|3_prime_UTR_variant;ORIGIN=1;Pangolin=ENSG00000267322.2|41:0.0|24:-0.0ENSG00000266997.2|15:0.0|-1:-0.0ENSG00000167306.20|15:0.0|-1:-0.0
chr18	49824945	891127	T	G	.	.	ALLELEID=879289;CLNDN=Congenital_microvillous_atrophy;CLNDISDB=MONDO:MONDO:0009635,MedGen:C0341306,OMIM:251850,Orphanet:ORPHA2290,SNOMED_CT:235729009;CLNHGVS=NC_000018.10:g.49824945T>G;CLNREVSTAT=criteria_provided,_single_submitter;CLNSIG=Uncertain_significance;CLNVC=single_nucleotide_variant;CLNVCSO=SO:0001483;CLNVI=Illumina_Clinical_Services_Laboratory,Illumina:722045;GENEINFO=MYO5B:4645|SNHG22:103091864;MC=SO:0001624|3_prime_UTR_variant;ORIGIN=1;Pangolin=ENSG00000267322.2|25:0.01|11:-0.0ENSG00000266997.2|26:0.0|-2:-0.0ENSG00000167306.20|26:0.0|-2:-0.0
chr18	49824986	326968	C	T	.	.	ALLELEID=347154;CLNDN=Congenital_microvillous_atrophy;CLNDISDB=MONDO:MONDO:0009635,MedGen:C0341306,OMIM:251850,Orphanet:ORPHA2290,SNOMED_CT:235729009;CLNHGVS=NC_000018.10:g.49824986C>T;CLNREVSTAT=criteria_provided,_single_submitter;CLNSIG=Uncertain_significance;CLNVC=single_nucleotide_variant;CLNVCSO=SO:0001483;CLNVI=Illumina_Clinical_Services_Laboratory,Illumina:839959;GENEINFO=MYO5B:4645|SNHG22:103091864;MC=SO:0001624|3_prime_UTR_variant;ORIGIN=1;RS=886053862;Pangolin=ENSG00000267322.2|-16:0.02|22:-0.0ENSG00000266997.2|-11:0.0|-16:-0.0ENSG00000167306.20|-11:0.0|-16:-0.0
chr18	49825020	891128	G	A	.	.	ALLELEID=879290;CLNDN=Congenital_microvillous_atrophy;CLNDISDB=MONDO:MONDO:0009635,MedGen:C0341306,OMIM:251850,Orphanet:ORPHA2290,SNOMED_CT:235729009;CLNHGVS=NC_000018.10:g.49825020G>A;CLNREVSTAT=criteria_provided,_single_submitter;CLNSIG=Uncertain_significance;CLNVC=single_nucleotide_variant;CLNVCSO=SO:0001483;CLNVI=Illumina_Clinical_Services_Laboratory,Illumina:608547;GENEINFO=MYO5B:4645|SNHG22:103091864;MC=SO:0001624|3_prime_UTR_variant;ORIGIN=1;Pangolin=ENSG00000267322.2|-4:0.0|-50:-0.0ENSG00000266997.2|-19:0.0|11:-0.0ENSG00000167306.20|-19:0.0|11:-0.0
chr18	49825123	326970	A	AT	.	.	ALLELEID=347157;CLNDN=Diarrhea_with_Microvillus_Atrophy;CLNDISDB=MedGen:CN239249;CLNHGVS=NC_000018.10:g.49825130dup;CLNREVSTAT=criteria_provided,_single_submitter;CLNSIG=Uncertain_significance;CLNVC=Duplication;CLNVCSO=SO:1000035;CLNVI=Illumina_Clinical_Services_Laboratory,Illumina:766676;GENEINFO=MYO5B:4645|SNHG22:103091864;MC=SO:0001624|3_prime_UTR_variant;ORIGIN=1;RS=886053863;Pangolin=ENSG00000267322.2|22:0.01|-29:-0.03ENSG00000266997.2|37:0.0|28:-0.01ENSG00000167306.20|37:0.0|28:-0.01
chr18	49825131	892327	C	G	.	.	ALLELEID=879291;CLNDN=Congenital_microvillous_atrophy;CLNDISDB=MONDO:MONDO:0009635,MedGen:C0341306,OMIM:251850,Orphanet:ORPHA2290,SNOMED_CT:235729009;CLNHGVS=NC_000018.10:g.49825131C>G;CLNREVSTAT=criteria_provided,_single_submitter;CLNSIG=Uncertain_significance;CLNVC=single_nucleotide_variant;CLNVCSO=SO:0001483;CLNVI=Illumina_Clinical_Services_Laboratory,Illumina:770690;GENEINFO=MYO5B:4645|SNHG22:103091864;MC=SO:0001624|3_prime_UTR_variant;ORIGIN=1;Pangolin=ENSG00000267322.2|-37:0.0|13:-0.02ENSG00000266997.2|-30:0.0|19:-0.01ENSG00000167306.20|-30:0.0|19:-0.01
chr18	49825143	892328	G	C	.	.	ALLELEID=879292;CLNDN=Congenital_microvillous_atrophy;CLNDISDB=MONDO:MONDO:0009635,MedGen:C0341306,OMIM:251850,Orphanet:ORPHA2290,SNOMED_CT:235729009;CLNHGVS=NC_000018.10:g.49825143G>C;CLNREVSTAT=criteria_provided,_single_submitter;CLNSIG=Uncertain_significance;CLNVC=single_nucleotide_variant;CLNVCSO=SO:0001483;CLNVI=Illumina_Clinical_Services_Laboratory,Illumina:1361244;GENEINFO=MYO5B:4645|SNHG22:103091864;MC=SO:0001624|3_prime_UTR_variant;ORIGIN=1;Pangolin=ENSG00000267322.2|-49:0.02|1:-0.04ENSG00000266997.2|1:0.0|7:-0.0ENSG00000167306.20|1:0.0|7:-0.0
chr18	49825244	892329	T	C	.	.	ALLELEID=879293;CLNDN=Congenital_microvillous_atrophy;CLNDISDB=MONDO:MONDO:0009635,MedGen:C0341306,OMIM:251850,Orphanet:ORPHA2290,SNOMED_CT:235729009;CLNHGVS=NC_000018.10:g.49825244T>C;CLNREVSTAT=criteria_provided,_single_submitter;CLNSIG=Uncertain_significance;CLNVC=single_nucleotide_variant;CLNVCSO=SO:0001483;CLNVI=Illumina_Clinical_Services_Laboratory,Illumina:1408028;GENEINFO=MYO5B:4645|SNHG22:103091864;MC=SO:0001624|3_prime_UTR_variant;ORIGIN=1;Pangolin=ENSG00000267322.2|36:0.0|-2:-0.0ENSG00000266997.2|-1:0.0|-24:-0.0ENSG00000167306.20|-1:0.0|-24:-0.0
chr18	49825245	326972	TA	T	.	.	ALLELEID=331477;CLNDN=Diarrhea_with_Microvillus_Atrophy;CLNDISDB=MedGen:CN239249;CLNHGVS=NC_000018.10:g.49825253del;CLNREVSTAT=criteria_provided,_single_submitter;CLNSIG=Uncertain_significance;CLNVC=Deletion;CLNVCSO=SO:0000159;CLNVI=Illumina_Clinical_Services_Laboratory,Illumina:685915;GENEINFO=MYO5B:4645|SNHG22:103091864;MC=SO:0001624|3_prime_UTR_variant;ORIGIN=1;RS=886053864;Pangolin=ENSG00000267322.2|-3:0.0|35:-0.0ENSG00000266997.2|-25:0.0|-29:-0.0ENSG00000167306.20|-25:0.0|-29:-0.0
chr18	49825255	892330	T	G	.	.	ALLELEID=879294;CLNDN=Congenital_microvillous_atrophy;CLNDISDB=MONDO:MONDO:0009635,MedGen:C0341306,OMIM:251850,Orphanet:ORPHA2290,SNOMED_CT:235729009;CLNHGVS=NC_000018.10:g.49825255T>G;CLNREVSTAT=criteria_provided,_single_submitter;CLNSIG=Uncertain_significance;CLNVC=single_nucleotide_variant;CLNVCSO=SO:0001483;CLNVI=Illumina_Clinical_Services_Laboratory,Illumina:1368658;GENEINFO=MYO5B:4645|SNHG22:103091864;MC=SO:0001624|3_prime_UTR_variant;ORIGIN=1;Pangolin=ENSG00000267322.2|25:0.0|-13:-0.0ENSG00000266997.2|-35:0.0|-2:-0.0ENSG00000167306.20|-35:0.0|-2:-0.0
chr18	49825414	326974	T	TA	.	.	ALLELEID=348482;CLNDN=Diarrhea_with_Microvillus_Atrophy;CLNDISDB=MedGen:CN239249;CLNHGVS=NC_000018.10:g.49825426dup;CLNREVSTAT=criteria_provided,_single_submitter;CLNSIG=Uncertain_significance;CLNVC=Duplication;CLNVCSO=SO:1000035;CLNVI=Illumina_Clinical_Services_Laboratory,Illumina:578154;GENEINFO=MYO5B:4645|SNHG22:103091864;MC=SO:0001624|3_prime_UTR_variant;ORIGIN=1;RS=34780331;Pangolin=ENSG00000267322.2|-20:0.0|-39:-0.0ENSG00000266997.2|-38:0.0|-38:-0.0ENSG00000167306.20|-38:0.0|-38:-0.0
chr18	49825432	326976	A	T	.	.	ALLELEID=341782;CLNDN=Congenital_microvillous_atrophy;CLNDISDB=MONDO:MONDO:0009635,MedGen:C0341306,OMIM:251850,Orphanet:ORPHA2290,SNOMED_CT:235729009;CLNHGVS=NC_000018.10:g.49825432A>T;CLNREVSTAT=criteria_provided,_single_submitter;CLNSIG=Uncertain_significance;CLNVC=single_nucleotide_variant;CLNVCSO=SO:0001483;CLNVI=Illumina_Clinical_Services_Laboratory,Illumina:722047;GENEINFO=MYO5B:4645|SNHG22:103091864;MC=SO:0001624|3_prime_UTR_variant;ORIGIN=1;RS=886053866;Pangolin=ENSG00000267322.2|38:0.0|1:-0.0ENSG00000266997.2|37:0.0|2:-0.0ENSG00000167306.20|37:0.0|2:-0.0
chr18	49825457	892331	A	G	.	.	ALLELEID=879295;CLNDN=Congenital_microvillous_atrophy;CLNDISDB=MONDO:MONDO:0009635,MedGen:C0341306,OMIM:251850,Orphanet:ORPHA2290,SNOMED_CT:235729009;CLNHGVS=NC_000018.10:g.49825457A>G;CLNREVSTAT=criteria_provided,_single_submitter;CLNSIG=Uncertain_significance;CLNVC=single_nucleotide_variant;CLNVCSO=SO:0001483;CLNVI=Illumina_Clinical_Services_Laboratory,Illumina:684522;GENEINFO=MYO5B:4645|SNHG22:103091864;MC=SO:0001624|3_prime_UTR_variant;ORIGIN=1;Pangolin=ENSG00000267322.2|-1:0.0|13:-0.0ENSG00000266997.2|-2:0.0|12:-0.0ENSG00000167306.20|-2:0.0|12:-0.0
chr18	49825605	326981	G	T	.	.	ALLELEID=348484;CLNDN=Congenital_microvillous_atrophy;CLNDISDB=MONDO:MONDO:0009635,MedGen:C0341306,OMIM:251850,Orphanet:ORPHA2290,SNOMED_CT:235729009;CLNHGVS=NC_000018.10:g.49825605G>T;CLNREVSTAT=criteria_provided,_single_submitter;CLNSIG=Uncertain_significance;CLNVC=single_nucleotide_variant;CLNVCSO=SO:0001483;CLNVI=Illumina_Clinical_Services_Laboratory,Illumina:161181;GENEINFO=MYO5B:4645|SNHG22:103091864;MC=SO:0001624|3_prime_UTR_variant;ORIGIN=1;RS=886053867;Pangolin=ENSG00000267322.2|-38:0.0|25:-0.0ENSG00000266997.2|-45:0.0|10:-0.0ENSG00000167306.20|-45:0.0|10:-0.0
chr18	49825642	888927	G	A	.	.	ALLELEID=879296;CLNDN=Congenital_microvillous_atrophy;CLNDISDB=MONDO:MONDO:0009635,MedGen:C0341306,OMIM:251850,Orphanet:ORPHA2290,SNOMED_CT:235729009;CLNHGVS=NC_000018.10:g.49825642G>A;CLNREVSTAT=criteria_provided,_single_submitter;CLNSIG=Uncertain_significance;CLNVC=single_nucleotide_variant;CLNVCSO=SO:0001483;CLNVI=Illumina_Clinical_Services_Laboratory,Illumina:816578;GENEINFO=MYO5B:4645|SNHG22:103091864;MC=SO:0001624|3_prime_UTR_variant;ORIGIN=1;Pangolin=ENSG00000267322.2|24:0.0|15:-0.0ENSG00000266997.2|-27:0.0|-10:-0.0ENSG00000167306.20|-27:0.0|-10:-0.0
chr18	49825734	326982	T	C	.	.	ALLELEID=331480;CLNDN=Congenital_microvillous_atrophy;CLNDISDB=MONDO:MONDO:0009635,MedGen:C0341306,OMIM:251850,Orphanet:ORPHA2290,SNOMED_CT:235729009;CLNHGVS=NC_000018.10:g.49825734T>C;CLNREVSTAT=criteria_provided,_single_submitter;CLNSIG=Uncertain_significance;CLNVC=single_nucleotide_variant;CLNVCSO=SO:0001483;CLNVI=Illumina_Clinical_Services_Laboratory,Illumina:110173;GENEINFO=MYO5B:4645|SNHG22:103091864;MC=SO:0001624|3_prime_UTR_variant;ORIGIN=1;RS=781628891;Pangolin=ENSG00000267322.2|1:0.0|16:-0.0ENSG00000266997.2|1:0.0|10:-0.0ENSG00000167306.20|1:0.0|10:-0.0
chr18	49825805	326984	C	T	.	.	AF_TGP=0.0002;ALLELEID=348487;CLNDN=Congenital_microvillous_atrophy;CLNDISDB=MONDO:MONDO:0009635,MedGen:C0341306,OMIM:251850,Orphanet:ORPHA2290,SNOMED_CT:235729009;CLNHGVS=NC_000018.10:g.49825805C>T;CLNREVSTAT=criteria_provided,_single_submitter;CLNSIG=Uncertain_significance;CLNVC=single_nucleotide_variant;CLNVCSO=SO:0001483;CLNVI=Illumina_Clinical_Services_Laboratory,Illumina:133184;GENEINFO=MYO5B:4645|SNHG22:103091864;MC=SO:0001624|3_prime_UTR_variant;ORIGIN=1;RS=117918775;Pangolin=ENSG00000267322.2|-2:0.0|-12:-0.01ENSG00000266997.2|-2:0.0|-29:-0.0ENSG00000167306.20|-2:0.0|-29:-0.0
chr18	49825919	890625	A	G	.	.	ALLELEID=879297;CLNDN=Congenital_microvillous_atrophy;CLNDISDB=MONDO:MONDO:0009635,MedGen:C0341306,OMIM:251850,Orphanet:ORPHA2290,SNOMED_CT:235729009;CLNHGVS=NC_000018.10:g.49825919A>G;CLNREVSTAT=criteria_provided,_single_submitter;CLNSIG=Uncertain_significance;CLNVC=single_nucleotide_variant;CLNVCSO=SO:0001483;CLNVI=Illumina_Clinical_Services_Laboratory,Illumina:726430;GENEINFO=MYO5B:4645|SNHG22:103091864;MC=SO:0001624|3_prime_UTR_variant;ORIGIN=1;Pangolin=ENSG00000267322.2|-42:0.0|-42:-0.0ENSG00000266997.2|-42:0.0|-25:-0.0ENSG00000167306.20|-42:0.0|-25:-0.0
chr18	49826007	326985	C	T	.	.	ALLELEID=348488;CLNDN=Congenital_microvillous_atrophy;CLNDISDB=MONDO:MONDO:0009635,MedGen:C0341306,OMIM:251850,Orphanet:ORPHA2290,SNOMED_CT:235729009;CLNHGVS=NC_000018.10:g.49826007C>T;CLNREVSTAT=criteria_provided,_single_submitter;CLNSIG=Uncertain_significance;CLNVC=single_nucleotide_variant;CLNVCSO=SO:0001483;CLNVI=Illumina_Clinical_Services_Laboratory,Illumina:830143;GENEINFO=MYO5B:4645|SNHG22:103091864;MC=SO:0001624|3_prime_UTR_variant;ORIGIN=1;RS=886053868;Pangolin=ENSG00000267322.2|-6:0.0|14:-0.0ENSG00000266997.2|-11:0.0|-27:-0.0ENSG00000167306.20|-11:0.0|-27:-0.0
chr18	49826089	890626	G	A	.	.	ALLELEID=879298;CLNDN=Congenital_microvillous_atrophy;CLNDISDB=MONDO:MONDO:0009635,MedGen:C0341306,OMIM:251850,Orphanet:ORPHA2290,SNOMED_CT:235729009;CLNHGVS=NC_000018.10:g.49826089G>A;CLNREVSTAT=criteria_provided,_single_submitter;CLNSIG=Uncertain_significance;CLNVC=single_nucleotide_variant;CLNVCSO=SO:0001483;CLNVI=Illumina_Clinical_Services_Laboratory,Illumina:1300454;GENEINFO=MYO5B:4645|SNHG22:103091864;MC=SO:0001624|3_prime_UTR_variant;ORIGIN=1;Pangolin=ENSG00000267322.2|-10:0.0|17:-0.0ENSG00000266997.2|2:0.0|-34:-0.0ENSG00000167306.20|2:0.0|-34:-0.0
chr18	49826136	890627	A	G	.	.	ALLELEID=879299;CLNDN=Congenital_microvillous_atrophy;CLNDISDB=MONDO:MONDO:0009635,MedGen:C0341306,OMIM:251850,Orphanet:ORPHA2290,SNOMED_CT:235729009;CLNHGVS=NC_000018.10:g.49826136A>G;CLNREVSTAT=criteria_provided,_single_submitter;CLNSIG=Uncertain_significance;CLNVC=single_nucleotide_variant;CLNVCSO=SO:0001483;CLNVI=Illumina_Clinical_Services_Laboratory,Illumina:1329484;GENEINFO=MYO5B:4645|SNHG22:103091864;MC=SO:0001624|3_prime_UTR_variant;ORIGIN=1;Pangolin=ENSG00000267322.2|-4:0.0|45:-0.0ENSG00000266997.2|-3:0.0|45:-0.0ENSG00000167306.20|-3:0.0|45:-0.0
chr18	49826137	326988	T	C	.	.	ALLELEID=347159;CLNDN=Congenital_microvillous_atrophy;CLNDISDB=MONDO:MONDO:0009635,MedGen:C0341306,OMIM:251850,Orphanet:ORPHA2290,SNOMED_CT:235729009;CLNHGVS=NC_000018.10:g.49826137T>C;CLNREVSTAT=criteria_provided,_single_submitter;CLNSIG=Uncertain_significance;CLNVC=single_nucleotide_variant;CLNVCSO=SO:0001483;CLNVI=Illumina_Clinical_Services_Laboratory,Illumina:722051;GENEINFO=MYO5B:4645|SNHG22:103091864;MC=SO:0001624|3_prime_UTR_variant;ORIGIN=1;RS=886053869;Pangolin=ENSG00000267322.2|-5:0.0|43:-0.0ENSG00000266997.2|1:0.0|-14:-0.0ENSG00000167306.20|1:0.0|-14:-0.0
chr18	49826162	326989	C	T	.	.	ALLELEID=341792;CLNDN=Congenital_microvillous_atrophy;CLNDISDB=MONDO:MONDO:0009635,MedGen:C0341306,OMIM:251850,Orphanet:ORPHA2290,SNOMED_CT:235729009;CLNHGVS=NC_000018.10:g.49826162C>T;CLNREVSTAT=criteria_provided,_single_submitter;CLNSIG=Uncertain_significance;CLNVC=single_nucleotide_variant;CLNVCSO=SO:0001483;CLNVI=Illumina_Clinical_Services_Laboratory,Illumina:690434;GENEINFO=MYO5B:4645|SNHG22:103091864;MC=SO:0001624|3_prime_UTR_variant;ORIGIN=1;RS=886053870;Pangolin=ENSG00000267322.2|10:0.0|-30:-0.0ENSG00000266997.2|19:0.0|-8:-0.0ENSG00000167306.20|19:0.0|-8:-0.0
chr18	49826169	891178	T	C	.	.	ALLELEID=879300;CLNDN=Congenital_microvillous_atrophy;CLNDISDB=MONDO:MONDO:0009635,MedGen:C0341306,OMIM:251850,Orphanet:ORPHA2290,SNOMED_CT:235729009;CLNHGVS=NC_000018.10:g.49826169T>C;CLNREVSTAT=criteria_provided,_single_submitter;CLNSIG=Uncertain_significance;CLNVC=single_nucleotide_variant;CLNVCSO=SO:0001483;CLNVI=Illumina_Clinical_Services_Laboratory,Illumina:906012;GENEINFO=MYO5B:4645|SNHG22:103091864;MC=SO:0001624|3_prime_UTR_variant;ORIGIN=1;Pangolin=ENSG00000267322.2|-37:0.0|12:-0.0ENSG00000266997.2|1:0.0|12:-0.0ENSG00000167306.20|1:0.0|12:-0.0
chr18	49826266	326991	T	G	.	.	ALLELEID=347163;CLNDN=Congenital_microvillous_atrophy;CLNDISDB=MONDO:MONDO:0009635,MedGen:C0341306,OMIM:251850,Orphanet:ORPHA2290,SNOMED_CT:235729009;CLNHGVS=NC_000018.10:g.49826266T>G;CLNREVSTAT=criteria_provided,_single_submitter;CLNSIG=Uncertain_significance;CLNVC=single_nucleotide_variant;CLNVCSO=SO:0001483;CLNVI=Illumina_Clinical_Services_Laboratory,Illumina:102052;GENEINFO=MYO5B:4645|SNHG22:103091864;MC=SO:0001624|3_prime_UTR_variant;ORIGIN=1;RS=886053871;Pangolin=ENSG00000267322.2|21:0.0|47:-0.0ENSG00000266997.2|43:0.0|-3:-0.0ENSG00000167306.20|43:0.0|-3:-0.0
chr18	49826269	326992	A	C	.	.	ALLELEID=331483;CLNDN=Congenital_microvillous_atrophy;CLNDISDB=MONDO:MONDO:0009635,MedGen:C0341306,OMIM:251850,Orphanet:ORPHA2290,SNOMED_CT:235729009;CLNHGVS=NC_000018.10:g.49826269A>C;CLNREVSTAT=criteria_provided,_single_submitter;CLNSIG=Uncertain_significance;CLNVC=single_nucleotide_variant;CLNVCSO=SO:0001483;CLNVI=Illumina_Clinical_Services_Laboratory,Illumina:62742;GENEINFO=MYO5B:4645|SNHG22:103091864;MC=SO:0001624|3_prime_UTR_variant;ORIGIN=1;RS=73436344;Pangolin=ENSG00000267322.2|18:0.0|44:-0.0ENSG00000266997.2|1:0.0|23:-0.0ENSG00000167306.20|1:0.0|23:-0.0
chr18	49826295	326993	C	CA	.	.	ALLELEID=341794;CLNDN=Diarrhea_with_Microvillus_Atrophy;CLNDISDB=MedGen:CN239249;CLNHGVS=NC_000018.10:g.49826301dup;CLNREVSTAT=criteria_provided,_single_submitter;CLNSIG=Uncertain_significance;CLNVC=Duplication;CLNVCSO=SO:1000035;CLNVI=Illumina_Clinical_Services_Laboratory,Illumina:751449;GENEINFO=MYO5B:4645|SNHG22:103091864;MC=SO:0001624|3_prime_UTR_variant;ORIGIN=1;RS=149289525;Pangolin=ENSG00000267322.2|39:0.0|-8:-0.0ENSG00000266997.2|15:0.0|-3:-0.0ENSG00000167306.20|15:0.0|-3:-0.0
chr18	49826307	326994	A	C	.	.	ALLELEID=347164;CLNDN=Congenital_microvillous_atrophy;CLNDISDB=MONDO:MONDO:0009635,MedGen:C0341306,OMIM:251850,Orphanet:ORPHA2290,SNOMED_CT:235729009;CLNHGVS=NC_000018.10:g.49826307A>C;CLNREVSTAT=criteria_provided,_single_submitter;CLNSIG=Uncertain_significance;CLNVC=single_nucleotide_variant;CLNVCSO=SO:0001483;CLNVI=Illumina_Clinical_Services_Laboratory,Illumina:101026;GENEINFO=MYO5B:4645|SNHG22:103091864;MC=SO:0001624|3_prime_UTR_variant;ORIGIN=1;RS=3208550;Pangolin=ENSG00000267322.2|43:0.0|26:-0.0ENSG00000266997.2|-15:0.0|2:-0.0ENSG00000167306.20|-15:0.0|2:-0.0
chr18	49826363	891179	G	T	.	.	ALLELEID=879301;CLNDN=Congenital_microvillous_atrophy;CLNDISDB=MONDO:MONDO:0009635,MedGen:C0341306,OMIM:251850,Orphanet:ORPHA2290,SNOMED_CT:235729009;CLNHGVS=NC_000018.10:g.49826363G>T;CLNREVSTAT=criteria_provided,_single_submitter;CLNSIG=Uncertain_significance;CLNVC=single_nucleotide_variant;CLNVCSO=SO:0001483;CLNVI=Illumina_Clinical_Services_Laboratory,Illumina:897645;GENEINFO=MYO5B:4645|SNHG22:103091864;MC=SO:0001624|3_prime_UTR_variant;ORIGIN=1;Pangolin=ENSG00000267322.2|21:0.0|-30:-0.0ENSG00000266997.2|49:0.01|-22:-0.0ENSG00000167306.20|49:0.01|-22:-0.0
chr18	49826403	326997	T	A	.	.	ALLELEID=348503;CLNDN=Congenital_microvillous_atrophy;CLNDISDB=MONDO:MONDO:0009635,MedGen:C0341306,OMIM:251850,Orphanet:ORPHA2290,SNOMED_CT:235729009;CLNHGVS=NC_000018.10:g.49826403T>A;CLNREVSTAT=criteria_provided,_single_submitter;CLNSIG=Uncertain_significance;CLNVC=single_nucleotide_variant;CLNVCSO=SO:0001483;CLNVI=Illumina_Clinical_Services_Laboratory,Illumina:710573;GENEINFO=MYO5B:4645|SNHG22:103091864;MC=SO:0001624|3_prime_UTR_variant;ORIGIN=1;RS=886053872;Pangolin=ENSG00000267322.2|-19:0.02|18:-0.0ENSG00000266997.2|9:0.07|4:-0.07ENSG00000167306.20|9:0.07|4:-0.07
chr18	49826413	892380	G	A	.	.	ALLELEID=879302;CLNDN=Congenital_microvillous_atrophy;CLNDISDB=MONDO:MONDO:0009635,MedGen:C0341306,OMIM:251850,Orphanet:ORPHA2290,SNOMED_CT:235729009;CLNHGVS=NC_000018.10:g.49826413G>A;CLNREVSTAT=criteria_provided,_single_submitter;CLNSIG=Uncertain_significance;CLNVC=single_nucleotide_variant;CLNVCSO=SO:0001483;CLNVI=Illumina_Clinical_Services_Laboratory,Illumina:925613;GENEINFO=MYO5B:4645|SNHG22:103091864;MC=SO:0001624|3_prime_UTR_variant;ORIGIN=1;Pangolin=ENSG00000267322.2|4:0.0|-29:-0.01ENSG00000266997.2|23:0.07|-1:-0.09ENSG00000167306.20|23:0.07|-1:-0.09
chr18	49826431	892381	C	T	.	.	ALLELEID=879303;CLNDN=Congenital_microvillous_atrophy;CLNDISDB=MONDO:MONDO:0009635,MedGen:C0341306,OMIM:251850,Orphanet:ORPHA2290,SNOMED_CT:235729009;CLNHGVS=NC_000018.10:g.49826431C>T;CLNREVSTAT=criteria_provided,_single_submitter;CLNSIG=Uncertain_significance;CLNVC=single_nucleotide_variant;CLNVCSO=SO:0001483;CLNVI=Illumina_Clinical_Services_Laboratory,Illumina:868091;GENEINFO=MYO5B:4645|SNHG22:103091864;MC=SO:0001624|3_prime_UTR_variant;ORIGIN=1;Pangolin=ENSG00000267322.2|44:0.0|-47:-0.0ENSG00000266997.2|-24:0.06|5:-0.4ENSG00000167306.20|-24:0.06|5:-0.4
chr18	49826569	892382	T	C	.	.	ALLELEID=879304;CLNDN=Congenital_microvillous_atrophy;CLNDISDB=MONDO:MONDO:0009635,MedGen:C0341306,OMIM:251850,Orphanet:ORPHA2290,SNOMED_CT:235729009;CLNHGVS=NC_000018.10:g.49826569T>C;CLNREVSTAT=criteria_provided,_single_submitter;CLNSIG=Uncertain_significance;CLNVC=single_nucleotide_variant;CLNVCSO=SO:0001483;CLNVI=Illumina_Clinical_Services_Laboratory,Illumina:776147;GENEINFO=MYO5B:4645|SNHG22:103091864;MC=SO:0001583|missense_variant;ORIGIN=1;Pangolin=ENSG00000267322.2|30:0.0|-41:-0.0ENSG00000266997.2|5:0.0|-1:-0.0ENSG00000167306.20|5:0.0|-1:-0.0
chr18	49826607	624110	C	G	.	.	AF_ESP=8e-05;AF_TGP=0.0002;ALLELEID=613109;CLNDN=Congenital_microvillous_atrophy|not_provided;CLNDISDB=MONDO:MONDO:0009635,MedGen:C0341306,OMIM:251850,Orphanet:ORPHA2290,SNOMED_CT:235729009|MedGen:CN517202;CLNHGVS=NC_000018.10:g.49826607C>G;CLNREVSTAT=criteria_provided,_multiple_submitters,_no_conflicts;CLNSIG=Uncertain_significance;CLNVC=single_nucleotide_variant;CLNVCSO=SO:0001483;CLNVI=Illumina_Clinical_Services_Laboratory,Illumina:1374430;GENEINFO=MYO5B:4645|SNHG22:103091864;MC=SO:0001583|missense_variant;ORIGIN=1;RS=201080553;Pangolin=ENSG00000267322.2|38:0.0|-38:-0.0ENSG00000266997.2|1:0.0|16:-0.1ENSG00000167306.20|1:0.0|16:-0.1
chr18	49826629	326999	G	A	.	.	AF_ESP=0.00384;AF_EXAC=0.0029;AF_TGP=0.0012;ALLELEID=331486;CLNDN=Congenital_microvillous_atrophy|not_provided;CLNDISDB=MONDO:MONDO:0009635,MedGen:C0341306,OMIM:251850,Orphanet:ORPHA2290,SNOMED_CT:235729009|MedGen:CN517202;CLNHGVS=NC_000018.10:g.49826629G>A;CLNREVSTAT=criteria_provided,_conflicting_interpretations;CLNSIG=Conflicting_interpretations_of_pathogenicity;CLNSIGCONF=Benign(1),Likely_benign(1),Uncertain_significance(1);CLNVC=single_nucleotide_variant;CLNVCSO=SO:0001483;CLNVI=Illumina_Clinical_Services_Laboratory,Illumina:138344;GENEINFO=MYO5B:4645|SNHG22:103091864;MC=SO:0001627|intron_variant;ORIGIN=1;RS=140275825;Pangolin=ENSG00000267322.2|16:0.0|-30:-0.0ENSG00000266997.2|-10:0.0|-6:-0.07ENSG00000167306.20|-10:0.0|-6:-0.07
chr18	49836705	327000	C	T	.	.	ALLELEID=341796;CLNDN=Congenital_microvillous_atrophy;CLNDISDB=MONDO:MONDO:0009635,MedGen:C0341306,OMIM:251850,Orphanet:ORPHA2290,SNOMED_CT:235729009;CLNHGVS=NC_000018.10:g.49836705C>T;CLNREVSTAT=criteria_provided,_single_submitter;CLNSIG=Uncertain_significance;CLNVC=single_nucleotide_variant;CLNVCSO=SO:0001483;CLNVI=Illumina_Clinical_Services_Laboratory,Illumina:651756;GENEINFO=MYO5B:4645|SNHG22:103091864;MC=SO:0001627|intron_variant;ORIGIN=1;RS=886053873;Pangolin=ENSG00000267322.2|-12:0.0|24:-0.0ENSG00000266997.2|-24:0.0|6:-0.01ENSG00000167306.20|-24:0.0|6:-0.01
chr18	49836755	888982	C	T	.	.	ALLELEID=879305;CLNDN=Congenital_microvillous_atrophy;CLNDISDB=MONDO:MONDO:0009635,MedGen:C0341306,OMIM:251850,Orphanet:ORPHA2290,SNOMED_CT:235729009;CLNHGVS=NC_000018.10:g.49836755C>T;CLNREVSTAT=criteria_provided,_single_submitter;CLNSIG=Uncertain_significance;CLNVC=single_nucleotide_variant;CLNVCSO=SO:0001483;CLNVI=Illumina_Clinical_Services_Laboratory,Illumina:1366830;GENEINFO=MYO5B:4645|SNHG22:103091864;MC=SO:0001583|missense_variant;ORIGIN=1;Pangolin=ENSG00000267322.2|31:0.0|31:-0.0ENSG00000266997.2|-25:0.0|-44:-0.01ENSG00000167306.20|-25:0.0|-44:-0.01
chr18	49836827	888983	C	T	.	.	ALLELEID=879306;CLNDN=Congenital_microvillous_atrophy;CLNDISDB=MONDO:MONDO:0009635,MedGen:C0341306,OMIM:251850,Orphanet:ORPHA2290,SNOMED_CT:235729009;CLNHGVS=NC_000018.10:g.49836827C>T;CLNREVSTAT=criteria_provided,_single_submitter;CLNSIG=Uncertain_significance;CLNVC=single_nucleotide_variant;CLNVCSO=SO:0001483;CLNVI=Illumina_Clinical_Services_Laboratory,Illumina:1357158;GENEINFO=MYO5B:4645|SNHG22:103091864;MC=SO:0001583|missense_variant;ORIGIN=1;Pangolin=ENSG00000267322.2|-19:0.0|-41:-0.01ENSG00000266997.2|-34:0.0|6:-0.0ENSG00000167306.20|-34:0.0|6:-0.0
chr18	49837606	1047130	T	A	.	.	ALLELEID=1033942;CLNDN=not_provided;CLNDISDB=MedGen:CN517202;CLNHGVS=NC_000018.10:g.49837606T>A;CLNREVSTAT=criteria_provided,_single_submitter;CLNSIG=Uncertain_significance;CLNVC=single_nucleotide_variant;CLNVCSO=SO:0001483;GENEINFO=MYO5B:4645|SNHG22:103091864;MC=SO:0001583|missense_variant;ORIGIN=1;Pangolin=ENSG00000267322.2|-39:0.0|-40:-0.0ENSG00000266997.2|9:0.0|-4:-0.0ENSG00000167306.20|9:0.0|-4:-0.0
chr18	49837614	327003	C	A	.	.	AF_ESP=0.00033;AF_EXAC=9e-05;ALLELEID=331494;CLNDN=Congenital_microvillous_atrophy;CLNDISDB=MONDO:MONDO:0009635,MedGen:C0341306,OMIM:251850,Orphanet:ORPHA2290,SNOMED_CT:235729009;CLNHGVS=NC_000018.10:g.49837614C>A;CLNREVSTAT=criteria_provided,_single_submitter;CLNSIG=Uncertain_significance;CLNVC=single_nucleotide_variant;CLNVCSO=SO:0001483;CLNVI=Illumina_Clinical_Services_Laboratory,Illumina:682114;GENEINFO=MYO5B:4645|SNHG22:103091864;MC=SO:0001583|missense_variant;ORIGIN=1;RS=200540643;Pangolin=ENSG00000267322.2|-48:0.0|7:-0.0ENSG00000266997.2|27:0.0|1:-0.02ENSG00000167306.20|27:0.0|1:-0.02
chr18	49837701	888984	A	T	.	.	ALLELEID=879307;CLNDN=Congenital_microvillous_atrophy;CLNDISDB=MONDO:MONDO:0009635,MedGen:C0341306,OMIM:251850,Orphanet:ORPHA2290,SNOMED_CT:235729009;CLNHGVS=NC_000018.10:g.49837701A>T;CLNREVSTAT=criteria_provided,_single_submitter;CLNSIG=Uncertain_significance;CLNVC=single_nucleotide_variant;CLNVCSO=SO:0001483;CLNVI=Illumina_Clinical_Services_Laboratory,Illumina:831998;GENEINFO=MYO5B:4645|SNHG22:103091864;MC=SO:0001583|missense_variant;ORIGIN=1;Pangolin=ENSG00000267322.2|-2:0.0|-3:-0.0ENSG00000167306.20|-1:0.0|-13:-0.0
chr18	49837817	327004	C	G	.	.	ALLELEID=331496;CLNDN=Congenital_microvillous_atrophy;CLNDISDB=MONDO:MONDO:0009635,MedGen:C0341306,OMIM:251850,Orphanet:ORPHA2290,SNOMED_CT:235729009;CLNHGVS=NC_000018.10:g.49837817C>G;CLNREVSTAT=criteria_provided,_single_submitter;CLNSIG=Uncertain_significance;CLNVC=single_nucleotide_variant;CLNVCSO=SO:0001483;CLNVI=Illumina_Clinical_Services_Laboratory,Illumina:822419;GENEINFO=MYO5B:4645|SNHG22:103091864;MC=SO:0001627|intron_variant;ORIGIN=1;RS=886053874;Pangolin=ENSG00000267322.2|-17:0.0|1:-0.0ENSG00000167306.20|11:0.0|-15:-0.01
chr18	49839162	327005	C	T	.	.	AF_EXAC=1e-05;ALLELEID=348511;CLNDN=Congenital_microvillous_atrophy;CLNDISDB=MONDO:MONDO:0009635,MedGen:C0341306,OMIM:251850,Orphanet:ORPHA2290,SNOMED_CT:235729009;CLNHGVS=NC_000018.10:g.49839162C>T;CLNREVSTAT=criteria_provided,_single_submitter;CLNSIG=Uncertain_significance;CLNVC=single_nucleotide_variant;CLNVCSO=SO:0001483;CLNVI=Illumina_Clinical_Services_Laboratory,Illumina:675098;GENEINFO=MYO5B:4645|SNHG22:103091864;MC=SO:0001583|missense_variant;ORIGIN=1;RS=746297387;Pangolin=ENSG00000267322.2|-1:0.0|45:-0.0ENSG00000167306.20|-18:0.0|-18:-0.0
chr18	49839293	327006	C	T	.	.	AF_ESP=8e-05;ALLELEID=341800;CLNDN=Congenital_microvillous_atrophy;CLNDISDB=MONDO:MONDO:0009635,MedGen:C0341306,OMIM:251850,Orphanet:ORPHA2290,SNOMED_CT:235729009;CLNHGVS=NC_000018.10:g.49839293C>T;CLNREVSTAT=criteria_provided,_single_submitter;CLNSIG=Uncertain_significance;CLNVC=single_nucleotide_variant;CLNVCSO=SO:0001483;CLNVI=Illumina_Clinical_Services_Laboratory,Illumina:128952;GENEINFO=MYO5B:4645|SNHG22:103091864;MC=SO:0001583|missense_variant,SO:0001619|non-coding_transcript_variant;ORIGIN=1;RS=199737949;Pangolin=ENSG00000267322.2|-17:0.02|-17:-0.0ENSG00000167306.20|1:0.01|22:-0.0
chr18	49839303	327007	G	A	.	.	AF_ESP=0.00172;AF_EXAC=0.00149;AF_TGP=0.0002;ALLELEID=347174;CLNDN=Congenital_microvillous_atrophy|not_provided;CLNDISDB=MONDO:MONDO:0009635,MedGen:C0341306,OMIM:251850,Orphanet:ORPHA2290,SNOMED_CT:235729009|MedGen:CN517202;CLNHGVS=NC_000018.10:g.49839303G>A;CLNREVSTAT=criteria_provided,_conflicting_interpretations;CLNSIG=Conflicting_interpretations_of_pathogenicity;CLNSIGCONF=Benign(1),Uncertain_significance(1);CLNVC=single_nucleotide_variant;CLNVCSO=SO:0001483;CLNVI=Illumina_Clinical_Services_Laboratory,Illumina:234365;GENEINFO=MYO5B:4645|SNHG22:103091864;MC=SO:0001619|non-coding_transcript_variant,SO:0001627|intron_variant;ORIGIN=1;RS=147405294;Pangolin=ENSG00000267322.2|5:0.0|-27:-0.07ENSG00000167306.20|-9:0.01|-9:-0.02
chr18	49843239	632299	A	G	.	.	AF_EXAC=2e-05;ALLELEID=620899;CLNDN=Congenital_microvillous_atrophy;CLNDISDB=MONDO:MONDO:0009635,MedGen:C0341306,OMIM:251850,Orphanet:ORPHA2290,SNOMED_CT:235729009;CLNHGVS=NC_000018.10:g.49843239A>G;CLNREVSTAT=criteria_provided,_single_submitter;CLNSIG=Uncertain_significance;CLNVC=single_nucleotide_variant;CLNVCSO=SO:0001483;CLNVI=Illumina_Clinical_Services_Laboratory,Illumina:1313387;GENEINFO=MYO5B:4645|SNHG22:103091864;MC=SO:0001575|splice_donor_variant;ORIGIN=1;RS=757745239;Pangolin=ENSG00000267322.2|8:0.0|-9:-0.0ENSG00000167306.20|-31:0.83|2:-0.96
chr18	49843260	1005352	C	T	.	.	ALLELEID=998223;CLNDN=not_provided;CLNDISDB=MedGen:CN517202;CLNHGVS=NC_000018.10:g.49843260C>T;CLNREVSTAT=criteria_provided,_single_submitter;CLNSIG=Uncertain_significance;CLNVC=single_nucleotide_variant;CLNVCSO=SO:0001483;GENEINFO=MYO5B:4645|SNHG22:103091864;MC=SO:0001583|missense_variant;ORIGIN=1;Pangolin=ENSG00000267322.2|20:0.0|-30:-0.0ENSG00000167306.20|32:0.0|-19:-0.0
chr18	49843324	1024978	G	A	.	.	ALLELEID=1013406;CLNDN=not_provided;CLNDISDB=MedGen:CN517202;CLNHGVS=NC_000018.10:g.49843324G>A;CLNREVSTAT=criteria_provided,_single_submitter;CLNSIG=Uncertain_significance;CLNVC=single_nucleotide_variant;CLNVCSO=SO:0001483;GENEINFO=MYO5B:4645|SNHG22:103091864;MC=SO:0001583|missense_variant;ORIGIN=1;Pangolin=ENSG00000267322.2|2:0.0|-50:-0.0ENSG00000167306.20|-32:0.0|-32:-0.0
chr18	49843339	889673	G	A	.	.	ALLELEID=879308;CLNDN=Congenital_microvillous_atrophy;CLNDISDB=MONDO:MONDO:0009635,MedGen:C0341306,OMIM:251850,Orphanet:ORPHA2290,SNOMED_CT:235729009;CLNHGVS=NC_000018.10:g.49843339G>A;CLNREVSTAT=criteria_provided,_single_submitter;CLNSIG=Uncertain_significance;CLNVC=single_nucleotide_variant;CLNVCSO=SO:0001483;CLNVI=Illumina_Clinical_Services_Laboratory,Illumina:893260;GENEINFO=MYO5B:4645|SNHG22:103091864;MC=SO:0001583|missense_variant;ORIGIN=1;Pangolin=ENSG00000267322.2|3:0.0|-6:-0.0ENSG00000167306.20|-47:0.0|-48:-0.0
chr18	49843368	889674	C	A	.	.	ALLELEID=879309;CLNDN=Congenital_microvillous_atrophy;CLNDISDB=MONDO:MONDO:0009635,MedGen:C0341306,OMIM:251850,Orphanet:ORPHA2290,SNOMED_CT:235729009;CLNHGVS=NC_000018.10:g.49843368C>A;CLNREVSTAT=criteria_provided,_single_submitter;CLNSIG=Uncertain_significance;CLNVC=single_nucleotide_variant;CLNVCSO=SO:0001483;CLNVI=Illumina_Clinical_Services_Laboratory,Illumina:685715;GENEINFO=MYO5B:4645|SNHG22:103091864;MC=SO:0001583|missense_variant;ORIGIN=1;Pangolin=ENSG00000267322.2|49:0.0|-26:-0.0ENSG00000167306.20|24:0.0|24:-0.0
chr18	49843378	327009	T	C	.	.	ALLELEID=331499;CLNDN=Diarrhea_with_Microvillus_Atrophy;CLNDISDB=MedGen:CN239249;CLNHGVS=NC_000018.10:g.49843378T>C;CLNREVSTAT=criteria_provided,_single_submitter;CLNSIG=Uncertain_significance;CLNVC=single_nucleotide_variant;CLNVCSO=SO:0001483;CLNVI=Illumina_Clinical_Services_Laboratory,Illumina:151068;GENEINFO=MYO5B:4645|SNHG22:103091864;MC=SO:0001583|missense_variant;ORIGIN=1;RS=886053875;Pangolin=ENSG00000267322.2|39:0.0|-36:-0.0ENSG00000167306.20|50:0.01|14:-0.01
chr18	49843403	327011	C	T	.	.	AF_ESP=0.00024;AF_EXAC=0.00065;AF_TGP=0.0004;ALLELEID=347182;CLNDN=Congenital_microvillous_atrophy;CLNDISDB=MONDO:MONDO:0009635,MedGen:C0341306,OMIM:251850,Orphanet:ORPHA2290,SNOMED_CT:235729009;CLNHGVS=NC_000018.10:g.49843403C>T;CLNREVSTAT=criteria_provided,_single_submitter;CLNSIG=Uncertain_significance;CLNVC=single_nucleotide_variant;CLNVCSO=SO:0001483;CLNVI=Illumina_Clinical_Services_Laboratory,Illumina:87118;GENEINFO=MYO5B:4645|SNHG22:103091864;MC=SO:0001627|intron_variant;ORIGIN=1;RS=373035489;Pangolin=ENSG00000267322.2|-5:0.0|14:-0.01ENSG00000167306.20|-19:0.0|25:-0.02
chr18	49847160	327012	C	T	.	.	AF_ESP=0.00047;AF_EXAC=0.00016;ALLELEID=331502;CLNDN=Congenital_microvillous_atrophy;CLNDISDB=MONDO:MONDO:0009635,MedGen:C0341306,OMIM:251850,Orphanet:ORPHA2290,SNOMED_CT:235729009;CLNHGVS=NC_000018.10:g.49847160C>T;CLNREVSTAT=criteria_provided,_single_submitter;CLNSIG=Uncertain_significance;CLNVC=single_nucleotide_variant;CLNVCSO=SO:0001483;CLNVI=Illumina_Clinical_Services_Laboratory,Illumina:303290;GENEINFO=MYO5B:4645|SNHG22:103091864;MC=SO:0001583|missense_variant;ORIGIN=1;RS=201914259;Pangolin=ENSG00000267322.2|38:0.0|-4:-0.05ENSG00000167306.20|-14:0.0|-14:-0.0
chr18	49847161	1042213	G	A	.	.	ALLELEID=1033943;CLNDN=not_provided;CLNDISDB=MedGen:CN517202;CLNHGVS=NC_000018.10:g.49847161G>A;CLNREVSTAT=criteria_provided,_single_submitter;CLNSIG=Uncertain_significance;CLNVC=single_nucleotide_variant;CLNVCSO=SO:0001483;GENEINFO=MYO5B:4645|SNHG22:103091864;MC=SO:0001583|missense_variant;ORIGIN=1;Pangolin=ENSG00000267322.2|2:0.0|-5:-0.01ENSG00000167306.20|2:0.0|-15:-0.01
chr18	49847165	891234	G	A	.	.	ALLELEID=879310;CLNDN=Congenital_microvillous_atrophy;CLNDISDB=MONDO:MONDO:0009635,MedGen:C0341306,OMIM:251850,Orphanet:ORPHA2290,SNOMED_CT:235729009;CLNHGVS=NC_000018.10:g.49847165G>A;CLNREVSTAT=criteria_provided,_single_submitter;CLNSIG=Uncertain_significance;CLNVC=single_nucleotide_variant;CLNVCSO=SO:0001483;CLNVI=Illumina_Clinical_Services_Laboratory,Illumina:722053;GENEINFO=MYO5B:4645|SNHG22:103091864;MC=SO:0001819|synonymous_variant;ORIGIN=1;Pangolin=ENSG00000267322.2|33:0.02|-9:-0.06ENSG00000167306.20|-19:0.0|-19:-0.0
chr18	49849642	594845	C	T	.	.	AF_ESP=0.00066;AF_EXAC=0.00033;AF_TGP=0.0004;ALLELEID=585907;CLNDN=Congenital_microvillous_atrophy|not_provided;CLNDISDB=MONDO:MONDO:0009635,MedGen:C0341306,OMIM:251850,Orphanet:ORPHA2290,SNOMED_CT:235729009|MedGen:CN517202;CLNHGVS=NC_000018.10:g.49849642C>T;CLNREVSTAT=criteria_provided,_multiple_submitters,_no_conflicts;CLNSIG=Uncertain_significance;CLNVC=single_nucleotide_variant;CLNVCSO=SO:0001483;CLNVI=Illumina_Clinical_Services_Laboratory,Illumina:202170;GENEINFO=MYO5B:4645|SNHG22:103091864;MC=SO:0001583|missense_variant,SO:0001619|non-coding_transcript_variant;ORIGIN=1;RS=76213287;Pangolin=ENSG00000267322.2|16:0.0|-5:-0.08ENSG00000167306.20|4:0.0|18:-0.02
chr18	49853468	891235	C	T	.	.	ALLELEID=879311;CLNDN=Congenital_microvillous_atrophy;CLNDISDB=MONDO:MONDO:0009635,MedGen:C0341306,OMIM:251850,Orphanet:ORPHA2290,SNOMED_CT:235729009;CLNHGVS=NC_000018.10:g.49853468C>T;CLNREVSTAT=criteria_provided,_single_submitter;CLNSIG=Uncertain_significance;CLNVC=single_nucleotide_variant;CLNVCSO=SO:0001483;CLNVI=Illumina_Clinical_Services_Laboratory,Illumina:946444;GENEINFO=MYO5B:4645;MC=SO:0001583|missense_variant;ORIGIN=1;Pangolin=ENSG00000167306.20|32:0.0|-19:-0.0
chr18	49853547	327016	G	C	.	.	AF_EXAC=2e-05;ALLELEID=347183;CLNDN=Congenital_microvillous_atrophy;CLNDISDB=MONDO:MONDO:0009635,MedGen:C0341306,OMIM:251850,Orphanet:ORPHA2290,SNOMED_CT:235729009;CLNHGVS=NC_000018.10:g.49853547G>C;CLNREVSTAT=criteria_provided,_single_submitter;CLNSIG=Uncertain_significance;CLNVC=single_nucleotide_variant;CLNVCSO=SO:0001483;CLNVI=Illumina_Clinical_Services_Laboratory,Illumina:708931;GENEINFO=MYO5B:4645;MC=SO:0001583|missense_variant;ORIGIN=1;RS=765059688;Pangolin=ENSG00000167306.20|-47:0.0|-47:-0.0
chr18	49853637	892427	C	T	.	.	ALLELEID=879312;CLNDN=Congenital_microvillous_atrophy;CLNDISDB=MONDO:MONDO:0009635,MedGen:C0341306,OMIM:251850,Orphanet:ORPHA2290,SNOMED_CT:235729009;CLNHGVS=NC_000018.10:g.49853637C>T;CLNREVSTAT=criteria_provided,_single_submitter;CLNSIG=Uncertain_significance;CLNVC=single_nucleotide_variant;CLNVCSO=SO:0001483;CLNVI=Illumina_Clinical_Services_Laboratory,Illumina:717094;GENEINFO=MYO5B:4645;MC=SO:0001583|missense_variant;ORIGIN=1;Pangolin=ENSG00000167306.20|10:0.0|10:-0.0
chr18	49856899	327018	A	T	.	.	AF_EXAC=1e-05;ALLELEID=341802;CLNDN=Congenital_microvillous_atrophy;CLNDISDB=MONDO:MONDO:0009635,MedGen:C0341306,OMIM:251850,Orphanet:ORPHA2290,SNOMED_CT:235729009;CLNHGVS=NC_000018.10:g.49856899A>T;CLNREVSTAT=criteria_provided,_single_submitter;CLNSIG=Uncertain_significance;CLNVC=single_nucleotide_variant;CLNVCSO=SO:0001483;CLNVI=Illumina_Clinical_Services_Laboratory,Illumina:649230;GENEINFO=MYO5B:4645;MC=SO:0001627|intron_variant;ORIGIN=1;RS=759789311;Pangolin=ENSG00000167306.20|-2:0.11|-9:-0.33
chr18	49863214	327019	G	A	.	.	AF_EXAC=7e-05;ALLELEID=347185;CLNDN=Congenital_microvillous_atrophy;CLNDISDB=MONDO:MONDO:0009635,MedGen:C0341306,OMIM:251850,Orphanet:ORPHA2290,SNOMED_CT:235729009;CLNHGVS=NC_000018.10:g.49863214G>A;CLNREVSTAT=criteria_provided,_single_submitter;CLNSIG=Uncertain_significance;CLNVC=single_nucleotide_variant;CLNVCSO=SO:0001483;CLNVI=Illumina_Clinical_Services_Laboratory,Illumina:206571;GENEINFO=MYO5B:4645;MC=SO:0001627|intron_variant;ORIGIN=1;RS=755692896;Pangolin=ENSG00000167306.20|13:0.0|13:-0.0
chr18	49863245	1045033	C	G	.	.	ALLELEID=1033944;CLNDN=not_provided;CLNDISDB=MedGen:CN517202;CLNHGVS=NC_000018.10:g.49863245C>G;CLNREVSTAT=criteria_provided,_single_submitter;CLNSIG=Uncertain_significance;CLNVC=single_nucleotide_variant;CLNVCSO=SO:0001483;GENEINFO=MYO5B:4645;MC=SO:0001583|missense_variant;ORIGIN=1;Pangolin=ENSG00000167306.20|-18:0.01|-1:-0.0
chr18	49863251	327020	T	C	.	.	AF_EXAC=6e-05;ALLELEID=331515;CLNDN=Congenital_microvillous_atrophy;CLNDISDB=MONDO:MONDO:0009635,MedGen:C0341306,OMIM:251850,Orphanet:ORPHA2290,SNOMED_CT:235729009;CLNHGVS=NC_000018.10:g.49863251T>C;CLNREVSTAT=criteria_provided,_single_submitter;CLNSIG=Uncertain_significance;CLNVC=single_nucleotide_variant;CLNVCSO=SO:0001483;CLNVI=Illumina_Clinical_Services_Laboratory,Illumina:448670;GENEINFO=MYO5B:4645;MC=SO:0001583|missense_variant;ORIGIN=1;RS=774837934;Pangolin=ENSG00000167306.20|5:0.0|-24:-0.01
chr18	49863254	327021	G	A	.	.	ALLELEID=331519;CLNDN=Congenital_microvillous_atrophy;CLNDISDB=MONDO:MONDO:0009635,MedGen:C0341306,OMIM:251850,Orphanet:ORPHA2290,SNOMED_CT:235729009;CLNHGVS=NC_000018.10:g.49863254G>A;CLNREVSTAT=criteria_provided,_single_submitter;CLNSIG=Uncertain_significance;CLNVC=single_nucleotide_variant;CLNVCSO=SO:0001483;CLNVI=Illumina_Clinical_Services_Laboratory,Illumina:642376;GENEINFO=MYO5B:4645;MC=SO:0001583|missense_variant;ORIGIN=1;RS=886053876;Pangolin=ENSG00000167306.20|2:0.0|-27:-0.01
chr18	49863266	1006474	TCCTCCTGGTCAA	T	.	.	ALLELEID=998224;CLNDN=not_provided;CLNDISDB=MedGen:CN517202;CLNHGVS=NC_000018.10:g.49863268_49863279del;CLNREVSTAT=criteria_provided,_single_submitter;CLNSIG=Uncertain_significance;CLNVC=Deletion;CLNVCSO=SO:0000159;CLNVI=Invitae:12184965;GENEINFO=MYO5B:4645;MC=SO:0001822|inframe_deletion;ORIGIN=1;Pangolin=ENSG00000167306.20|61:0.04|-39:-0.0
chr18	49863279	892428	C	A	.	.	ALLELEID=879313;CLNDN=Congenital_microvillous_atrophy;CLNDISDB=MONDO:MONDO:0009635,MedGen:C0341306,OMIM:251850,Orphanet:ORPHA2290,SNOMED_CT:235729009;CLNHGVS=NC_000018.10:g.49863279C>A;CLNREVSTAT=criteria_provided,_single_submitter;CLNSIG=Uncertain_significance;CLNVC=single_nucleotide_variant;CLNVCSO=SO:0001483;CLNVI=Illumina_Clinical_Services_Laboratory,Illumina:1313656;GENEINFO=MYO5B:4645;MC=SO:0001583|missense_variant;ORIGIN=1;Pangolin=ENSG00000167306.20|48:0.0|10:-0.0
chr18	49863282	327022	G	A	.	.	ALLELEID=341804;CLNDN=Congenital_microvillous_atrophy;CLNDISDB=MONDO:MONDO:0009635,MedGen:C0341306,OMIM:251850,Orphanet:ORPHA2290,SNOMED_CT:235729009;CLNHGVS=NC_000018.10:g.49863282G>A;CLNREVSTAT=criteria_provided,_single_submitter;CLNSIG=Uncertain_significance;CLNVC=single_nucleotide_variant;CLNVCSO=SO:0001483;CLNVI=Illumina_Clinical_Services_Laboratory,Illumina:272185;GENEINFO=MYO5B:4645;MC=SO:0001583|missense_variant;ORIGIN=1;RS=886053877;Pangolin=ENSG00000167306.20|45:0.0|45:-0.0
chr18	49863316	808395	A	T	.	.	ALLELEID=797680;CLNDN=not_provided;CLNDISDB=MedGen:CN517202;CLNHGVS=NC_000018.10:g.49863316A>T;CLNREVSTAT=criteria_provided,_single_submitter;CLNSIG=Uncertain_significance;CLNVC=single_nucleotide_variant;CLNVCSO=SO:0001483;GENEINFO=MYO5B:4645;MC=SO:0001819|synonymous_variant;ORIGIN=1;RS=1598840816;Pangolin=ENSG00000167306.20|11:0.0|11:-0.01
chr18	49864132	889045	T	A	.	.	ALLELEID=880660;CLNDN=Congenital_microvillous_atrophy;CLNDISDB=MONDO:MONDO:0009635,MedGen:C0341306,OMIM:251850,Orphanet:ORPHA2290,SNOMED_CT:235729009;CLNHGVS=NC_000018.10:g.49864132T>A;CLNREVSTAT=criteria_provided,_single_submitter;CLNSIG=Uncertain_significance;CLNVC=single_nucleotide_variant;CLNVCSO=SO:0001483;CLNVI=Illumina_Clinical_Services_Laboratory,Illumina:1393650;GENEINFO=MYO5B:4645;MC=SO:0001627|intron_variant;ORIGIN=1;Pangolin=ENSG00000167306.20|2:0.03|9:-0.02
chr18	49864286	327024	C	A	.	.	AF_ESP=0.00041;AF_EXAC=0.00026;AF_TGP=0.0002;ALLELEID=348524;CLNDN=Congenital_microvillous_atrophy;CLNDISDB=MONDO:MONDO:0009635,MedGen:C0341306,OMIM:251850,Orphanet:ORPHA2290,SNOMED_CT:235729009;CLNHGVS=NC_000018.10:g.49864286C>A;CLNREVSTAT=criteria_provided,_single_submitter;CLNSIG=Uncertain_significance;CLNVC=single_nucleotide_variant;CLNVCSO=SO:0001483;CLNVI=Illumina_Clinical_Services_Laboratory,Illumina:456362;GENEINFO=MYO5B:4645;MC=SO:0001583|missense_variant;ORIGIN=1;RS=189721715;Pangolin=ENSG00000167306.20|-15:0.02|-1:-0.0
chr18	49864337	889046	A	C	.	.	ALLELEID=879314;CLNDN=Congenital_microvillous_atrophy;CLNDISDB=MONDO:MONDO:0009635,MedGen:C0341306,OMIM:251850,Orphanet:ORPHA2290,SNOMED_CT:235729009;CLNHGVS=NC_000018.10:g.49864337A>C;CLNREVSTAT=criteria_provided,_single_submitter;CLNSIG=Uncertain_significance;CLNVC=single_nucleotide_variant;CLNVCSO=SO:0001483;CLNVI=Illumina_Clinical_Services_Laboratory,Illumina:1373110;GENEINFO=MYO5B:4645;MC=SO:0001583|missense_variant;ORIGIN=1;Pangolin=ENSG00000167306.20|43:0.01|41:-0.0
chr18	49864339	889047	G	A	.	.	ALLELEID=879315;CLNDN=Congenital_microvillous_atrophy;CLNDISDB=MONDO:MONDO:0009635,MedGen:C0341306,OMIM:251850,Orphanet:ORPHA2290,SNOMED_CT:235729009;CLNHGVS=NC_000018.10:g.49864339G>A;CLNREVSTAT=criteria_provided,_single_submitter;CLNSIG=Uncertain_significance;CLNVC=single_nucleotide_variant;CLNVCSO=SO:0001483;CLNVI=Illumina_Clinical_Services_Laboratory,Illumina:1385231;GENEINFO=MYO5B:4645;MC=SO:0001819|synonymous_variant;ORIGIN=1;Pangolin=ENSG00000167306.20|34:0.0|41:-0.01
chr18	49864346	889048	T	A	.	.	ALLELEID=879316;CLNDN=Congenital_microvillous_atrophy;CLNDISDB=MONDO:MONDO:0009635,MedGen:C0341306,OMIM:251850,Orphanet:ORPHA2290,SNOMED_CT:235729009;CLNHGVS=NC_000018.10:g.49864346T>A;CLNREVSTAT=criteria_provided,_single_submitter;CLNSIG=Uncertain_significance;CLNVC=single_nucleotide_variant;CLNVCSO=SO:0001483;CLNVI=Illumina_Clinical_Services_Laboratory,Illumina:264830;GENEINFO=MYO5B:4645;MC=SO:0001583|missense_variant;ORIGIN=1;Pangolin=ENSG00000167306.20|34:0.0|34:-0.01
chr18	49864346	1004962	T	C	.	.	ALLELEID=998225;CLNDN=not_provided;CLNDISDB=MedGen:CN517202;CLNHGVS=NC_000018.10:g.49864346T>C;CLNREVSTAT=criteria_provided,_single_submitter;CLNSIG=Uncertain_significance;CLNVC=single_nucleotide_variant;CLNVCSO=SO:0001483;GENEINFO=MYO5B:4645;MC=SO:0001583|missense_variant;ORIGIN=1;Pangolin=ENSG00000167306.20|27:0.0|34:-0.01
chr18	49875736	327026	A	C	.	.	AF_ESP=0.00072;AF_EXAC=0.00051;ALLELEID=341811;CLNDN=Congenital_microvillous_atrophy;CLNDISDB=MONDO:MONDO:0009635,MedGen:C0341306,OMIM:251850,Orphanet:ORPHA2290,SNOMED_CT:235729009;CLNHGVS=NC_000018.10:g.49875736A>C;CLNREVSTAT=criteria_provided,_single_submitter;CLNSIG=Uncertain_significance;CLNVC=single_nucleotide_variant;CLNVCSO=SO:0001483;CLNVI=Illumina_Clinical_Services_Laboratory,Illumina:90503;GENEINFO=MYO5B:4645;MC=SO:0001583|missense_variant;ORIGIN=1;RS=201109748;Pangolin=ENSG00000167306.20|-49:0.01|-49:-0.0
chr18	49875756	889734	C	T	.	.	ALLELEID=879317;CLNDN=Congenital_microvillous_atrophy;CLNDISDB=MONDO:MONDO:0009635,MedGen:C0341306,OMIM:251850,Orphanet:ORPHA2290,SNOMED_CT:235729009;CLNHGVS=NC_000018.10:g.49875756C>T;CLNREVSTAT=criteria_provided,_single_submitter;CLNSIG=Uncertain_significance;CLNVC=single_nucleotide_variant;CLNVCSO=SO:0001483;CLNVI=Illumina_Clinical_Services_Laboratory,Illumina:481499;GENEINFO=MYO5B:4645;MC=SO:0001819|synonymous_variant;ORIGIN=1;Pangolin=ENSG00000167306.20|12:0.0|23:-0.0
chr18	49875764	889735	G	A	.	.	ALLELEID=879318;CLNDN=Congenital_microvillous_atrophy;CLNDISDB=MONDO:MONDO:0009635,MedGen:C0341306,OMIM:251850,Orphanet:ORPHA2290,SNOMED_CT:235729009;CLNHGVS=NC_000018.10:g.49875764G>A;CLNREVSTAT=criteria_provided,_single_submitter;CLNSIG=Uncertain_significance;CLNVC=single_nucleotide_variant;CLNVCSO=SO:0001483;CLNVI=Illumina_Clinical_Services_Laboratory,Illumina:454880;GENEINFO=MYO5B:4645;MC=SO:0001583|missense_variant;ORIGIN=1;Pangolin=ENSG00000167306.20|45:0.0|15:-0.0
chr18	49875793	1036021	G	T	.	.	ALLELEID=1033945;CLNDN=not_provided;CLNDISDB=MedGen:CN517202;CLNHGVS=NC_000018.10:g.49875793G>T;CLNREVSTAT=criteria_provided,_single_submitter;CLNSIG=Uncertain_significance;CLNVC=single_nucleotide_variant;CLNVCSO=SO:0001483;GENEINFO=MYO5B:4645;MC=SO:0001583|missense_variant;ORIGIN=1;Pangolin=ENSG00000167306.20|-2:0.0|34:-0.0
chr18	49875806	889736	C	T	.	.	ALLELEID=879319;CLNDN=Congenital_microvillous_atrophy;CLNDISDB=MONDO:MONDO:0009635,MedGen:C0341306,OMIM:251850,Orphanet:ORPHA2290,SNOMED_CT:235729009;CLNHGVS=NC_000018.10:g.49875806C>T;CLNREVSTAT=criteria_provided,_single_submitter;CLNSIG=Uncertain_significance;CLNVC=single_nucleotide_variant;CLNVCSO=SO:0001483;CLNVI=Illumina_Clinical_Services_Laboratory,Illumina:577778;GENEINFO=MYO5B:4645;MC=SO:0001583|missense_variant;ORIGIN=1;Pangolin=ENSG00000167306.20|21:0.0|21:-0.0
chr18	49877862	889737	C	A	.	.	ALLELEID=879320;CLNDN=Congenital_microvillous_atrophy;CLNDISDB=MONDO:MONDO:0009635,MedGen:C0341306,OMIM:251850,Orphanet:ORPHA2290,SNOMED_CT:235729009;CLNHGVS=NC_000018.10:g.49877862C>A;CLNREVSTAT=criteria_provided,_single_submitter;CLNSIG=Uncertain_significance;CLNVC=single_nucleotide_variant;CLNVCSO=SO:0001483;CLNVI=Illumina_Clinical_Services_Laboratory,Illumina:1329487;GENEINFO=MYO5B:4645;MC=SO:0001819|synonymous_variant;ORIGIN=1;Pangolin=ENSG00000167306.20|20:0.01|10:-0.0
chr18	49878977	891283	C	T	.	.	ALLELEID=879321;CLNDN=Congenital_microvillous_atrophy;CLNDISDB=MONDO:MONDO:0009635,MedGen:C0341306,OMIM:251850,Orphanet:ORPHA2290,SNOMED_CT:235729009;CLNHGVS=NC_000018.10:g.49878977C>T;CLNREVSTAT=criteria_provided,_single_submitter;CLNSIG=Uncertain_significance;CLNVC=single_nucleotide_variant;CLNVCSO=SO:0001483;CLNVI=Illumina_Clinical_Services_Laboratory,Illumina:1389518;GENEINFO=MYO5B:4645;MC=SO:0001583|missense_variant;ORIGIN=1;Pangolin=ENSG00000167306.20|-32:0.0|-32:-0.02
chr18	49879025	891284	G	A	.	.	ALLELEID=879322;CLNDN=Congenital_microvillous_atrophy;CLNDISDB=MONDO:MONDO:0009635,MedGen:C0341306,OMIM:251850,Orphanet:ORPHA2290,SNOMED_CT:235729009;CLNHGVS=NC_000018.10:g.49879025G>A;CLNREVSTAT=criteria_provided,_single_submitter;CLNSIG=Uncertain_significance;CLNVC=single_nucleotide_variant;CLNVCSO=SO:0001483;CLNVI=Illumina_Clinical_Services_Laboratory,Illumina:565830;GENEINFO=MYO5B:4645;MC=SO:0001583|missense_variant;ORIGIN=1;Pangolin=ENSG00000167306.20|2:0.0|-1:-0.0
chr18	49879045	999708	T	A	.	.	ALLELEID=998226;CLNDN=not_provided;CLNDISDB=MedGen:CN517202;CLNHGVS=NC_000018.10:g.49879045T>A;CLNREVSTAT=criteria_provided,_single_submitter;CLNSIG=Uncertain_significance;CLNVC=single_nucleotide_variant;CLNVCSO=SO:0001483;GENEINFO=MYO5B:4645;MC=SO:0001583|missense_variant;ORIGIN=1;Pangolin=ENSG00000167306.20|2:0.0|45:-0.0
chr18	49880357	327032	G	A	.	.	AF_ESP=0.00017;AF_EXAC=4e-05;AF_TGP=0.0002;ALLELEID=348535;CLNDN=Congenital_microvillous_atrophy;CLNDISDB=MONDO:MONDO:0009635,MedGen:C0341306,OMIM:251850,Orphanet:ORPHA2290,SNOMED_CT:235729009;CLNHGVS=NC_000018.10:g.49880357G>A;CLNREVSTAT=criteria_provided,_single_submitter;CLNSIG=Uncertain_significance;CLNVC=single_nucleotide_variant;CLNVCSO=SO:0001483;CLNVI=Illumina_Clinical_Services_Laboratory,Illumina:770037;GENEINFO=MYO5B:4645;MC=SO:0001627|intron_variant;ORIGIN=1;RS=374774816;Pangolin=ENSG00000167306.20|14:0.0|10:-0.0
chr18	49894985	740504	T	A	.	.	AF_ESP=0.00151;AF_EXAC=0.00036;ALLELEID=756475;CLNDN=Congenital_microvillous_atrophy|not_provided;CLNDISDB=MONDO:MONDO:0009635,MedGen:C0341306,OMIM:251850,Orphanet:ORPHA2290,SNOMED_CT:235729009|MedGen:CN517202;CLNHGVS=NC_000018.10:g.49894985T>A;CLNREVSTAT=criteria_provided,_conflicting_interpretations;CLNSIG=Conflicting_interpretations_of_pathogenicity;CLNSIGCONF=Likely_benign(1),Uncertain_significance(2);CLNVC=single_nucleotide_variant;CLNVCSO=SO:0001483;CLNVI=Illumina_Clinical_Services_Laboratory,Illumina:583563;GENEINFO=MYO5B:4645;MC=SO:0001583|missense_variant;ORIGIN=17;RS=61737447;Pangolin=ENSG00000167306.20|-44:0.0|-44:-0.01
chr18	49894991	1038856	G	A	.	.	ALLELEID=1033946;CLNDN=not_provided;CLNDISDB=MedGen:CN517202;CLNHGVS=NC_000018.10:g.49894991G>A;CLNREVSTAT=criteria_provided,_single_submitter;CLNSIG=Uncertain_significance;CLNVC=single_nucleotide_variant;CLNVCSO=SO:0001483;GENEINFO=MYO5B:4645;MC=SO:0001583|missense_variant;ORIGIN=1;Pangolin=ENSG00000167306.20|2:0.0|-50:-0.02
chr18	49895020	891285	C	T	.	.	ALLELEID=879323;CLNDN=Congenital_microvillous_atrophy;CLNDISDB=MONDO:MONDO:0009635,MedGen:C0341306,OMIM:251850,Orphanet:ORPHA2290,SNOMED_CT:235729009;CLNHGVS=NC_000018.10:g.49895020C>T;CLNREVSTAT=criteria_provided,_single_submitter;CLNSIG=Uncertain_significance;CLNVC=single_nucleotide_variant;CLNVCSO=SO:0001483;CLNVI=Illumina_Clinical_Services_Laboratory,Illumina:879009;GENEINFO=MYO5B:4645;MC=SO:0001583|missense_variant;ORIGIN=1;Pangolin=ENSG00000167306.20|46:0.02|45:-0.0
chr18	49895039	327034	C	G	.	.	AF_ESP=8e-05;AF_EXAC=0.00011;ALLELEID=347196;CLNDN=Congenital_microvillous_atrophy|not_provided;CLNDISDB=MONDO:MONDO:0009635,MedGen:C0341306,OMIM:251850,Orphanet:ORPHA2290,SNOMED_CT:235729009|MedGen:CN517202;CLNHGVS=NC_000018.10:g.49895039C>G;CLNREVSTAT=criteria_provided,_multiple_submitters,_no_conflicts;CLNSIG=Uncertain_significance;CLNVC=single_nucleotide_variant;CLNVCSO=SO:0001483;CLNVI=Illumina_Clinical_Services_Laboratory,Illumina:790576;GENEINFO=MYO5B:4645;MC=SO:0001583|missense_variant;ORIGIN=1;RS=371584389;Pangolin=ENSG00000167306.20|-3:0.0|27:-0.01
chr18	49895065	1010514	C	G	.	.	ALLELEID=998227;CLNDN=not_provided;CLNDISDB=MedGen:CN517202;CLNHGVS=NC_000018.10:g.49895065C>G;CLNREVSTAT=criteria_provided,_single_submitter;CLNSIG=Uncertain_significance;CLNVC=single_nucleotide_variant;CLNVCSO=SO:0001483;GENEINFO=MYO5B:4645;MC=SO:0001583|missense_variant;ORIGIN=1;Pangolin=ENSG00000167306.20|-31:0.0|1:-0.11
chr18	49895105	892478	G	A	.	.	ALLELEID=879324;CLNDN=Congenital_microvillous_atrophy;CLNDISDB=MONDO:MONDO:0009635,MedGen:C0341306,OMIM:251850,Orphanet:ORPHA2290,SNOMED_CT:235729009;CLNHGVS=NC_000018.10:g.49895105G>A;CLNREVSTAT=criteria_provided,_single_submitter;CLNSIG=Uncertain_significance;CLNVC=single_nucleotide_variant;CLNVCSO=SO:0001483;CLNVI=Illumina_Clinical_Services_Laboratory,Illumina:1385747;GENEINFO=MYO5B:4645;MC=SO:0001583|missense_variant;ORIGIN=1;Pangolin=ENSG00000167306.20|7:0.0|-39:-0.03
chr18	49895154	327035	A	C	.	.	AF_EXAC=2e-05;ALLELEID=331522;CLNDN=Congenital_microvillous_atrophy;CLNDISDB=MONDO:MONDO:0009635,MedGen:C0341306,OMIM:251850,Orphanet:ORPHA2290,SNOMED_CT:235729009;CLNHGVS=NC_000018.10:g.49895154A>C;CLNREVSTAT=criteria_provided,_single_submitter;CLNSIG=Uncertain_significance;CLNVC=single_nucleotide_variant;CLNVCSO=SO:0001483;CLNVI=Illumina_Clinical_Services_Laboratory,Illumina:806945;GENEINFO=MYO5B:4645;MC=SO:0001819|synonymous_variant;ORIGIN=1;RS=199588107;Pangolin=ENSG00000167306.20|20:0.0|20:-0.0
chr18	49895177	327036	G	T	.	.	AF_ESP=8e-05;AF_EXAC=2e-05;ALLELEID=341812;CLNDN=Congenital_microvillous_atrophy|not_provided;CLNDISDB=MONDO:MONDO:0009635,MedGen:C0341306,OMIM:251850,Orphanet:ORPHA2290,SNOMED_CT:235729009|MedGen:CN517202;CLNHGVS=NC_000018.10:g.49895177G>T;CLNREVSTAT=criteria_provided,_multiple_submitters,_no_conflicts;CLNSIG=Uncertain_significance;CLNVC=single_nucleotide_variant;CLNVCSO=SO:0001483;CLNVI=Illumina_Clinical_Services_Laboratory,Illumina:750177;GENEINFO=MYO5B:4645;MC=SO:0001627|intron_variant;ORIGIN=1;RS=371540311;Pangolin=ENSG00000167306.20|-10:0.01|-3:-0.02
chr18	49902602	327037	C	T	.	.	ALLELEID=347197;CLNDN=Congenital_microvillous_atrophy;CLNDISDB=MONDO:MONDO:0009635,MedGen:C0341306,OMIM:251850,Orphanet:ORPHA2290,SNOMED_CT:235729009;CLNHGVS=NC_000018.10:g.49902602C>T;CLNREVSTAT=criteria_provided,_single_submitter;CLNSIG=Uncertain_significance;CLNVC=single_nucleotide_variant;CLNVCSO=SO:0001483;CLNVI=Illumina_Clinical_Services_Laboratory,Illumina:636225;GENEINFO=MYO5B:4645;MC=SO:0001583|missense_variant;ORIGIN=1;RS=886053878;Pangolin=ENSG00000167306.20|-8:0.0|-12:-0.0
chr18	49902674	892479	G	A	.	.	ALLELEID=879325;CLNDN=Congenital_microvillous_atrophy;CLNDISDB=MONDO:MONDO:0009635,MedGen:C0341306,OMIM:251850,Orphanet:ORPHA2290,SNOMED_CT:235729009;CLNHGVS=NC_000018.10:g.49902674G>A;CLNREVSTAT=criteria_provided,_single_submitter;CLNSIG=Uncertain_significance;CLNVC=single_nucleotide_variant;CLNVCSO=SO:0001483;CLNVI=Illumina_Clinical_Services_Laboratory,Illumina:1334710;GENEINFO=MYO5B:4645;MC=SO:0001583|missense_variant;ORIGIN=1;Pangolin=ENSG00000167306.20|2:0.0|-47:-0.0
chr18	49902758	327039	G	A	.	.	AF_ESP=8e-05;AF_EXAC=0.00012;ALLELEID=341813;CLNDN=Congenital_microvillous_atrophy|not_provided;CLNDISDB=MONDO:MONDO:0009635,MedGen:C0341306,OMIM:251850,Orphanet:ORPHA2290,SNOMED_CT:235729009|MedGen:CN517202;CLNHGVS=NC_000018.10:g.49902758G>A;CLNREVSTAT=criteria_provided,_conflicting_interpretations;CLNSIG=Conflicting_interpretations_of_pathogenicity;CLNSIGCONF=Likely_benign(1),Uncertain_significance(1);CLNVC=single_nucleotide_variant;CLNVCSO=SO:0001483;CLNVI=Illumina_Clinical_Services_Laboratory,Illumina:727706;GENEINFO=MYO5B:4645;MC=SO:0001819|synonymous_variant;ORIGIN=1;RS=375746475;Pangolin=ENSG00000167306.20|-13:0.0|1:-0.0
chr18	49902761	327040	G	A	.	.	AF_EXAC=0.00022;ALLELEID=341816;CLNDN=Diarrhea_with_Microvillus_Atrophy|not_provided;CLNDISDB=MedGen:CN239249|MedGen:CN517202;CLNHGVS=NC_000018.10:g.49902761G>A;CLNREVSTAT=criteria_provided,_conflicting_interpretations;CLNSIG=Conflicting_interpretations_of_pathogenicity;CLNSIGCONF=Likely_benign(1),Uncertain_significance(1);CLNVC=single_nucleotide_variant;CLNVCSO=SO:0001483;CLNVI=Illumina_Clinical_Services_Laboratory,Illumina:219697;GENEINFO=MYO5B:4645;MC=SO:0001583|missense_variant;ORIGIN=1;RS=777961930;Pangolin=ENSG00000167306.20|7:0.0|34:-0.0
chr18	49902768	1015668	G	T	.	.	ALLELEID=1013407;CLNDN=not_provided;CLNDISDB=MedGen:CN517202;CLNHGVS=NC_000018.10:g.49902768G>T;CLNREVSTAT=criteria_provided,_single_submitter;CLNSIG=Uncertain_significance;CLNVC=single_nucleotide_variant;CLNVCSO=SO:0001483;GENEINFO=MYO5B:4645;MC=SO:0001583|missense_variant;ORIGIN=1;Pangolin=ENSG00000167306.20|4:0.0|27:-0.0
chr18	49902791	1007669	G	A	.	.	ALLELEID=998228;CLNDN=not_provided;CLNDISDB=MedGen:CN517202;CLNHGVS=NC_000018.10:g.49902791G>A;CLNREVSTAT=criteria_provided,_single_submitter;CLNSIG=Uncertain_significance;CLNVC=single_nucleotide_variant;CLNVCSO=SO:0001483;GENEINFO=MYO5B:4645;MC=SO:0001583|missense_variant;ORIGIN=1;Pangolin=ENSG00000167306.20|-20:0.0|42:-0.01
chr18	49902815	327041	C	T	.	.	AF_ESP=8e-05;ALLELEID=347200;CLNDN=Congenital_microvillous_atrophy|not_provided;CLNDISDB=MONDO:MONDO:0009635,MedGen:C0341306,OMIM:251850,Orphanet:ORPHA2290,SNOMED_CT:235729009|MedGen:CN517202;CLNHGVS=NC_000018.10:g.49902815C>T;CLNREVSTAT=criteria_provided,_conflicting_interpretations;CLNSIG=Conflicting_interpretations_of_pathogenicity;CLNSIGCONF=Likely_benign(1),Uncertain_significance(1);CLNVC=single_nucleotide_variant;CLNVCSO=SO:0001483;CLNVI=Illumina_Clinical_Services_Laboratory,Illumina:698462;GENEINFO=MYO5B:4645;MC=SO:0001583|missense_variant;ORIGIN=1;RS=372432070;Pangolin=ENSG00000167306.20|18:0.01|0:-0.0
chr18	49902817	327042	T	C	.	.	ALLELEID=331527;CLNDN=Congenital_microvillous_atrophy;CLNDISDB=MONDO:MONDO:0009635,MedGen:C0341306,OMIM:251850,Orphanet:ORPHA2290,SNOMED_CT:235729009;CLNHGVS=NC_000018.10:g.49902817T>C;CLNREVSTAT=criteria_provided,_single_submitter;CLNSIG=Uncertain_significance;CLNVC=single_nucleotide_variant;CLNVCSO=SO:0001483;CLNVI=Illumina_Clinical_Services_Laboratory,Illumina:550384;GENEINFO=MYO5B:4645;MC=SO:0001583|missense_variant;ORIGIN=1;RS=886053879;Pangolin=ENSG00000167306.20|-1:0.0|16:-0.01
chr18	49902826	889100	A	T	.	.	ALLELEID=879327;CLNDN=Congenital_microvillous_atrophy;CLNDISDB=MONDO:MONDO:0009635,MedGen:C0341306,OMIM:251850,Orphanet:ORPHA2290,SNOMED_CT:235729009;CLNHGVS=NC_000018.10:g.49902826A>T;CLNREVSTAT=criteria_provided,_single_submitter;CLNSIG=Uncertain_significance;CLNVC=single_nucleotide_variant;CLNVCSO=SO:0001483;CLNVI=Illumina_Clinical_Services_Laboratory,Illumina:870558;GENEINFO=MYO5B:4645;MC=SO:0001583|missense_variant;ORIGIN=1;Pangolin=ENSG00000167306.20|7:0.01|8:-0.0
chr18	49902838	327043	C	T	.	.	AF_EXAC=3e-05;ALLELEID=331533;CLNDN=Congenital_microvillous_atrophy;CLNDISDB=MONDO:MONDO:0009635,MedGen:C0341306,OMIM:251850,Orphanet:ORPHA2290,SNOMED_CT:235729009;CLNHGVS=NC_000018.10:g.49902838C>T;CLNREVSTAT=criteria_provided,_single_submitter;CLNSIG=Uncertain_significance;CLNVC=single_nucleotide_variant;CLNVCSO=SO:0001483;CLNVI=Illumina_Clinical_Services_Laboratory,Illumina:113923;GENEINFO=MYO5B:4645;MC=SO:0001627|intron_variant;ORIGIN=1;RS=749018115;Pangolin=ENSG00000167306.20|-5:0.01|-5:-0.0
chr18	49902839	889101	G	A	.	.	ALLELEID=880661;CLNDN=Congenital_microvillous_atrophy;CLNDISDB=MONDO:MONDO:0009635,MedGen:C0341306,OMIM:251850,Orphanet:ORPHA2290,SNOMED_CT:235729009;CLNHGVS=NC_000018.10:g.49902839G>A;CLNREVSTAT=criteria_provided,_single_submitter;CLNSIG=Uncertain_significance;CLNVC=single_nucleotide_variant;CLNVCSO=SO:0001483;CLNVI=Illumina_Clinical_Services_Laboratory,Illumina:747225;GENEINFO=MYO5B:4645;MC=SO:0001627|intron_variant;ORIGIN=1;Pangolin=ENSG00000167306.20|-6:0.01|18:-0.0
chr18	49904737	889102	G	A	.	.	ALLELEID=879328;CLNDN=Congenital_microvillous_atrophy;CLNDISDB=MONDO:MONDO:0009635,MedGen:C0341306,OMIM:251850,Orphanet:ORPHA2290,SNOMED_CT:235729009;CLNHGVS=NC_000018.10:g.49904737G>A;CLNREVSTAT=criteria_provided,_single_submitter;CLNSIG=Uncertain_significance;CLNVC=single_nucleotide_variant;CLNVCSO=SO:0001483;CLNVI=Illumina_Clinical_Services_Laboratory,Illumina:905770;GENEINFO=MYO5B:4645;MC=SO:0001583|missense_variant;ORIGIN=1;Pangolin=ENSG00000167306.20|-24:0.0|4:-0.0
chr18	49904764	889103	T	C	.	.	ALLELEID=879329;CLNDN=Congenital_microvillous_atrophy;CLNDISDB=MONDO:MONDO:0009635,MedGen:C0341306,OMIM:251850,Orphanet:ORPHA2290,SNOMED_CT:235729009;CLNHGVS=NC_000018.10:g.49904764T>C;CLNREVSTAT=criteria_provided,_single_submitter;CLNSIG=Uncertain_significance;CLNVC=single_nucleotide_variant;CLNVCSO=SO:0001483;CLNVI=Illumina_Clinical_Services_Laboratory,Illumina:1342291;GENEINFO=MYO5B:4645;MC=SO:0001583|missense_variant;ORIGIN=1;Pangolin=ENSG00000167306.20|0:0.0|-23:-0.0
chr18	49906422	889795	C	T	.	.	ALLELEID=879330;CLNDN=Congenital_microvillous_atrophy;CLNDISDB=MONDO:MONDO:0009635,MedGen:C0341306,OMIM:251850,Orphanet:ORPHA2290,SNOMED_CT:235729009;CLNHGVS=NC_000018.10:g.49906422C>T;CLNREVSTAT=criteria_provided,_single_submitter;CLNSIG=Uncertain_significance;CLNVC=single_nucleotide_variant;CLNVCSO=SO:0001483;CLNVI=Illumina_Clinical_Services_Laboratory,Illumina:906136;GENEINFO=MYO5B:4645;MC=SO:0001583|missense_variant;ORIGIN=1;Pangolin=ENSG00000167306.20|-3:0.05|24:-0.02
chr18	49906423	1037809	G	A	.	.	ALLELEID=1033947;CLNDN=not_provided;CLNDISDB=MedGen:CN517202;CLNHGVS=NC_000018.10:g.49906423G>A;CLNREVSTAT=criteria_provided,_single_submitter;CLNSIG=Uncertain_significance;CLNVC=single_nucleotide_variant;CLNVCSO=SO:0001483;GENEINFO=MYO5B:4645;MC=SO:0001583|missense_variant;ORIGIN=1;Pangolin=ENSG00000167306.20|-4:0.01|23:-0.01
chr18	49906426	889796	C	T	.	.	ALLELEID=879331;CLNDN=Congenital_microvillous_atrophy;CLNDISDB=MONDO:MONDO:0009635,MedGen:C0341306,OMIM:251850,Orphanet:ORPHA2290,SNOMED_CT:235729009;CLNHGVS=NC_000018.10:g.49906426C>T;CLNREVSTAT=criteria_provided,_single_submitter;CLNSIG=Uncertain_significance;CLNVC=single_nucleotide_variant;CLNVCSO=SO:0001483;CLNVI=Illumina_Clinical_Services_Laboratory,Illumina:867323;GENEINFO=MYO5B:4645;MC=SO:0001583|missense_variant;ORIGIN=1;Pangolin=ENSG00000167306.20|-7:0.05|20:-0.01
chr18	49906467	889797	C	T	.	.	ALLELEID=879332;CLNDN=Congenital_microvillous_atrophy;CLNDISDB=MONDO:MONDO:0009635,MedGen:C0341306,OMIM:251850,Orphanet:ORPHA2290,SNOMED_CT:235729009;CLNHGVS=NC_000018.10:g.49906467C>T;CLNREVSTAT=criteria_provided,_single_submitter;CLNSIG=Uncertain_significance;CLNVC=single_nucleotide_variant;CLNVCSO=SO:0001483;CLNVI=Illumina_Clinical_Services_Laboratory,Illumina:727256;GENEINFO=MYO5B:4645;MC=SO:0001583|missense_variant;ORIGIN=1;Pangolin=ENSG00000167306.20|-48:0.08|23:-0.2
chr18	49906506	327046	C	T	.	.	AF_EXAC=0.00021;AF_TGP=0.0004;ALLELEID=331546;CLNDN=Congenital_microvillous_atrophy;CLNDISDB=MONDO:MONDO:0009635,MedGen:C0341306,OMIM:251850,Orphanet:ORPHA2290,SNOMED_CT:235729009;CLNHGVS=NC_000018.10:g.49906506C>T;CLNREVSTAT=criteria_provided,_single_submitter;CLNSIG=Uncertain_significance;CLNVC=single_nucleotide_variant;CLNVCSO=SO:0001483;CLNVI=Illumina_Clinical_Services_Laboratory,Illumina:604143;GENEINFO=MYO5B:4645;MC=SO:0001583|missense_variant;ORIGIN=1;RS=183277668;Pangolin=ENSG00000167306.20|-2:0.0|-16:-0.03
chr18	49906507	889798	G	A	.	.	ALLELEID=879333;CLNDN=Congenital_microvillous_atrophy;CLNDISDB=MONDO:MONDO:0009635,MedGen:C0341306,OMIM:251850,Orphanet:ORPHA2290,SNOMED_CT:235729009;CLNHGVS=NC_000018.10:g.49906507G>A;CLNREVSTAT=criteria_provided,_single_submitter;CLNSIG=Uncertain_significance;CLNVC=single_nucleotide_variant;CLNVCSO=SO:0001483;CLNVI=Illumina_Clinical_Services_Laboratory,Illumina:1328427;GENEINFO=MYO5B:4645;MC=SO:0001583|missense_variant;ORIGIN=1;Pangolin=ENSG00000167306.20|-18:0.0|-17:-0.08
chr18	49906539	1063434	C	T	.	.	ALLELEID=1050928;CLNDN=not_provided;CLNDISDB=MedGen:CN517202;CLNHGVS=NC_000018.10:g.49906539C>T;CLNREVSTAT=criteria_provided,_single_submitter;CLNSIG=Uncertain_significance;CLNVC=single_nucleotide_variant;CLNVCSO=SO:0001483;GENEINFO=MYO5B:4645;MC=SO:0001583|missense_variant;ORIGIN=1;Pangolin=ENSG00000167306.20|38:0.0|-49:-0.03
chr18	49906602	327047	G	A	.	.	ALLELEID=347208;CLNDN=Congenital_microvillous_atrophy;CLNDISDB=MONDO:MONDO:0009635,MedGen:C0341306,OMIM:251850,Orphanet:ORPHA2290,SNOMED_CT:235729009;CLNHGVS=NC_000018.10:g.49906602G>A;CLNREVSTAT=criteria_provided,_single_submitter;CLNSIG=Uncertain_significance;CLNVC=single_nucleotide_variant;CLNVCSO=SO:0001483;CLNVI=Illumina_Clinical_Services_Laboratory,Illumina:557296;GENEINFO=MYO5B:4645;MC=SO:0001583|missense_variant;ORIGIN=1;RS=886053880;Pangolin=ENSG00000167306.20|-21:0.01|28:-0.0
chr18	49906610	327049	A	C	.	.	AF_EXAC=4e-05;ALLELEID=348538;CLNDN=Congenital_microvillous_atrophy;CLNDISDB=MONDO:MONDO:0009635,MedGen:C0341306,OMIM:251850,Orphanet:ORPHA2290,SNOMED_CT:235729009;CLNHGVS=NC_000018.10:g.49906610A>C;CLNREVSTAT=criteria_provided,_single_submitter;CLNSIG=Uncertain_significance;CLNVC=single_nucleotide_variant;CLNVCSO=SO:0001483;CLNVI=Illumina_Clinical_Services_Laboratory,Illumina:651921;GENEINFO=MYO5B:4645;MC=SO:0001583|missense_variant;ORIGIN=1;RS=199963863;Pangolin=ENSG00000167306.20|-29:0.0|20:-0.0
chr18	49906643	327050	G	A	.	.	ALLELEID=331548;CLNDN=Congenital_microvillous_atrophy;CLNDISDB=MONDO:MONDO:0009635,MedGen:C0341306,OMIM:251850,Orphanet:ORPHA2290,SNOMED_CT:235729009;CLNHGVS=NC_000018.10:g.49906643G>A;CLNREVSTAT=criteria_provided,_single_submitter;CLNSIG=Uncertain_significance;CLNVC=single_nucleotide_variant;CLNVCSO=SO:0001483;CLNVI=Illumina_Clinical_Services_Laboratory,Illumina:732845;GENEINFO=MYO5B:4645;MC=SO:0001627|intron_variant;ORIGIN=1;RS=550696496;Pangolin=ENSG00000167306.20|-13:0.02|9:-0.01
chr18	49912139	546819	C	T	.	.	AF_ESP=0.00016;AF_EXAC=0.00188;AF_TGP=0.0014;ALLELEID=537308;CLNDN=Congenital_microvillous_atrophy|not_provided;CLNDISDB=MONDO:MONDO:0009635,MedGen:C0341306,OMIM:251850,Orphanet:ORPHA2290,SNOMED_CT:235729009|MedGen:CN517202;CLNHGVS=NC_000018.10:g.49912139C>T;CLNREVSTAT=criteria_provided,_conflicting_interpretations;CLNSIG=Conflicting_interpretations_of_pathogenicity;CLNSIGCONF=Benign(1),Uncertain_significance(2);CLNVC=single_nucleotide_variant;CLNVCSO=SO:0001483;CLNVI=Illumina_Clinical_Services_Laboratory,Illumina:1371034;GENEINFO=MYO5B:4645;MC=SO:0001583|missense_variant;ORIGIN=1;RS=192207329;Pangolin=ENSG00000167306.20|34:0.0|34:-0.01
chr18	49912141	720708	C	T	.	.	AF_ESP=0.00041;AF_EXAC=0.00084;AF_TGP=0.0004;ALLELEID=727742;CLNDN=Congenital_microvillous_atrophy|not_provided;CLNDISDB=MONDO:MONDO:0009635,MedGen:C0341306,OMIM:251850,Orphanet:ORPHA2290,SNOMED_CT:235729009|MedGen:CN517202;CLNHGVS=NC_000018.10:g.49912141C>T;CLNREVSTAT=criteria_provided,_conflicting_interpretations;CLNSIG=Conflicting_interpretations_of_pathogenicity;CLNSIGCONF=Likely_benign(1),Uncertain_significance(1);CLNVC=single_nucleotide_variant;CLNVCSO=SO:0001483;CLNVI=Illumina_Clinical_Services_Laboratory,Illumina:282982;GENEINFO=MYO5B:4645;MC=SO:0001583|missense_variant;ORIGIN=1;RS=201670299;Pangolin=ENSG00000167306.20|-2:0.02|32:-0.04
chr18	49929497	327051	G	A	.	.	AF_EXAC=6e-05;ALLELEID=347218;CLNDN=Congenital_microvillous_atrophy;CLNDISDB=MONDO:MONDO:0009635,MedGen:C0341306,OMIM:251850,Orphanet:ORPHA2290,SNOMED_CT:235729009;CLNHGVS=NC_000018.10:g.49929497G>A;CLNREVSTAT=criteria_provided,_single_submitter;CLNSIG=Uncertain_significance;CLNVC=single_nucleotide_variant;CLNVCSO=SO:0001483;CLNVI=Illumina_Clinical_Services_Laboratory,Illumina:666501;GENEINFO=MYO5B:4645;MC=SO:0001627|intron_variant;ORIGIN=1;RS=752349961;Pangolin=ENSG00000167306.20|15:0.0|15:-0.0
chr18	49929554	1026949	A	G	.	.	ALLELEID=1013408;CLNDN=not_provided;CLNDISDB=MedGen:CN517202;CLNHGVS=NC_000018.10:g.49929554A>G;CLNREVSTAT=criteria_provided,_single_submitter;CLNSIG=Uncertain_significance;CLNVC=single_nucleotide_variant;CLNVCSO=SO:0001483;GENEINFO=MYO5B:4645;MC=SO:0001583|missense_variant;ORIGIN=1;Pangolin=ENSG00000167306.20|44:0.0|44:-0.02
chr18	49929559	327054	G	A	.	.	AF_ESP=0.00025;AF_EXAC=0.00017;AF_TGP=0.0004;ALLELEID=348539;CLNDN=Congenital_microvillous_atrophy;CLNDISDB=MONDO:MONDO:0009635,MedGen:C0341306,OMIM:251850,Orphanet:ORPHA2290,SNOMED_CT:235729009;CLNHGVS=NC_000018.10:g.49929559G>A;CLNREVSTAT=criteria_provided,_single_submitter;CLNSIG=Uncertain_significance;CLNVC=single_nucleotide_variant;CLNVCSO=SO:0001483;CLNVI=Illumina_Clinical_Services_Laboratory,Illumina:746545;GENEINFO=MYO5B:4645;MC=SO:0001819|synonymous_variant;ORIGIN=1;RS=2969930;Pangolin=ENSG00000167306.20|39:0.02|-47:-0.0
chr18	49929604	892538	A	G	.	.	ALLELEID=880662;CLNDN=Congenital_microvillous_atrophy;CLNDISDB=MONDO:MONDO:0009635,MedGen:C0341306,OMIM:251850,Orphanet:ORPHA2290,SNOMED_CT:235729009;CLNHGVS=NC_000018.10:g.49929604A>G;CLNREVSTAT=criteria_provided,_single_submitter;CLNSIG=Uncertain_significance;CLNVC=single_nucleotide_variant;CLNVCSO=SO:0001483;CLNVI=Illumina_Clinical_Services_Laboratory,Illumina:948363;GENEINFO=MYO5B:4645;MC=SO:0001627|intron_variant;ORIGIN=1;Pangolin=ENSG00000167306.20|-3:0.0|-6:-0.01
chr18	49929607	327055	GGA	G	.	.	ALLELEID=347225;CLNDN=Diarrhea_with_Microvillus_Atrophy;CLNDISDB=MedGen:CN239249;CLNHGVS=NC_000018.10:g.49929608_49929609GA[1];CLNREVSTAT=criteria_provided,_single_submitter;CLNSIG=Uncertain_significance;CLNVC=Microsatellite;CLNVCSO=SO:0000289;CLNVI=Illumina_Clinical_Services_Laboratory,Illumina:790884;GENEINFO=MYO5B:4645;MC=SO:0001627|intron_variant;ORIGIN=1;RS=771242570;Pangolin=ENSG00000167306.20|-9:0.02|-22:-0.0
chr18	49929608	327056	GA	G	.	.	ALLELEID=331556;CLNDN=Diarrhea_with_Microvillus_Atrophy;CLNDISDB=MedGen:CN239249;CLNHGVS=NC_000018.10:g.49929609del;CLNREVSTAT=criteria_provided,_single_submitter;CLNSIG=Uncertain_significance;CLNVC=Deletion;CLNVCSO=SO:0000159;CLNVI=Illumina_Clinical_Services_Laboratory,Illumina:497610;GENEINFO=MYO5B:4645;MC=SO:0001627|intron_variant;ORIGIN=1;RS=886053881;Pangolin=ENSG00000167306.20|-10:0.0|-10:-0.03
chr18	49936303	327061	G	C	.	.	ALLELEID=331560;CLNDN=Congenital_microvillous_atrophy;CLNDISDB=MONDO:MONDO:0009635,MedGen:C0341306,OMIM:251850,Orphanet:ORPHA2290,SNOMED_CT:235729009;CLNHGVS=NC_000018.10:g.49936303G>C;CLNREVSTAT=criteria_provided,_single_submitter;CLNSIG=Uncertain_significance;CLNVC=single_nucleotide_variant;CLNVCSO=SO:0001483;CLNVI=Illumina_Clinical_Services_Laboratory,Illumina:301824;GENEINFO=MYO5B:4645;MC=SO:0001583|missense_variant;ORIGIN=1;RS=886053882;Pangolin=ENSG00000167306.20|-1:0.0|46:-0.0
chr18	49936305	327062	C	T	.	.	AF_EXAC=0.00094;AF_TGP=0.0004;ALLELEID=348543;CLNDN=Congenital_microvillous_atrophy;CLNDISDB=MONDO:MONDO:0009635,MedGen:C0341306,OMIM:251850,Orphanet:ORPHA2290,SNOMED_CT:235729009;CLNHGVS=NC_000018.10:g.49936305C>T;CLNREVSTAT=criteria_provided,_single_submitter;CLNSIG=Uncertain_significance;CLNVC=single_nucleotide_variant;CLNVCSO=SO:0001483;CLNVI=Illumina_Clinical_Services_Laboratory,Illumina:718771;GENEINFO=MYO5B:4645;MC=SO:0001819|synonymous_variant;ORIGIN=1;RS=180849030;Pangolin=ENSG00000167306.20|44:0.0|44:-0.0
chr18	49937310	889177	C	T	.	.	ALLELEID=879334;CLNDN=Congenital_microvillous_atrophy;CLNDISDB=MONDO:MONDO:0009635,MedGen:C0341306,OMIM:251850,Orphanet:ORPHA2290,SNOMED_CT:235729009;CLNHGVS=NC_000018.10:g.49937310C>T;CLNREVSTAT=criteria_provided,_single_submitter;CLNSIG=Uncertain_significance;CLNVC=single_nucleotide_variant;CLNVCSO=SO:0001483;CLNVI=Illumina_Clinical_Services_Laboratory,Illumina:861374;GENEINFO=MYO5B:4645;MC=SO:0001583|missense_variant;ORIGIN=1;Pangolin=ENSG00000167306.20|21:0.0|1:-0.0
chr18	49937314	1046670	G	C	.	.	ALLELEID=1033948;CLNDN=not_provided;CLNDISDB=MedGen:CN517202;CLNHGVS=NC_000018.10:g.49937314G>C;CLNREVSTAT=criteria_provided,_single_submitter;CLNSIG=Uncertain_significance;CLNVC=single_nucleotide_variant;CLNVCSO=SO:0001483;GENEINFO=MYO5B:4645;MC=SO:0001583|missense_variant;ORIGIN=1;Pangolin=ENSG00000167306.20|47:0.0|17:-0.0
chr18	49937364	889178	T	C	.	.	ALLELEID=879335;CLNDN=Congenital_microvillous_atrophy;CLNDISDB=MONDO:MONDO:0009635,MedGen:C0341306,OMIM:251850,Orphanet:ORPHA2290,SNOMED_CT:235729009;CLNHGVS=NC_000018.10:g.49937364T>C;CLNREVSTAT=criteria_provided,_single_submitter;CLNSIG=Uncertain_significance;CLNVC=single_nucleotide_variant;CLNVCSO=SO:0001483;CLNVI=Illumina_Clinical_Services_Laboratory,Illumina:734284;GENEINFO=MYO5B:4645;MC=SO:0001583|missense_variant;ORIGIN=1;Pangolin=ENSG00000167306.20|23:0.0|-3:-0.0
chr18	49937382	999895	C	G	.	.	ALLELEID=998229;CLNDN=not_provided;CLNDISDB=MedGen:CN517202;CLNHGVS=NC_000018.10:g.49937382C>G;CLNREVSTAT=criteria_provided,_single_submitter;CLNSIG=Uncertain_significance;CLNVC=single_nucleotide_variant;CLNVCSO=SO:0001483;GENEINFO=MYO5B:4645;MC=SO:0001583|missense_variant;ORIGIN=1;Pangolin=ENSG00000167306.20|-21:0.0|15:-0.01
chr18	49937401	889179	G	C	.	.	ALLELEID=880663;CLNDN=Congenital_microvillous_atrophy;CLNDISDB=MONDO:MONDO:0009635,MedGen:C0341306,OMIM:251850,Orphanet:ORPHA2290,SNOMED_CT:235729009;CLNHGVS=NC_000018.10:g.49937401G>C;CLNREVSTAT=criteria_provided,_single_submitter;CLNSIG=Uncertain_significance;CLNVC=single_nucleotide_variant;CLNVCSO=SO:0001483;CLNVI=Illumina_Clinical_Services_Laboratory,Illumina:876877;GENEINFO=MYO5B:4645;MC=SO:0001627|intron_variant;ORIGIN=1;Pangolin=ENSG00000167306.20|-4:0.0|-14:-0.0
chr18	49953299	889180	C	G	.	.	ALLELEID=879336;CLNDN=Congenital_microvillous_atrophy;CLNDISDB=MONDO:MONDO:0009635,MedGen:C0341306,OMIM:251850,Orphanet:ORPHA2290,SNOMED_CT:235729009;CLNHGVS=NC_000018.10:g.49953299C>G;CLNREVSTAT=criteria_provided,_single_submitter;CLNSIG=Uncertain_significance;CLNVC=single_nucleotide_variant;CLNVCSO=SO:0001483;CLNVI=Illumina_Clinical_Services_Laboratory,Illumina:1359948;GENEINFO=MYO5B:4645;MC=SO:0001819|synonymous_variant;ORIGIN=1;Pangolin=ENSG00000167306.20|-39:0.01|0:-0.0
chr18	49953307	632300	T	A	.	.	ALLELEID=620622;CLNDN=Congenital_microvillous_atrophy;CLNDISDB=MONDO:MONDO:0009635,MedGen:C0341306,OMIM:251850,Orphanet:ORPHA2290,SNOMED_CT:235729009;CLNHGVS=NC_000018.10:g.49953307T>A;CLNREVSTAT=criteria_provided,_single_submitter;CLNSIG=Uncertain_significance;CLNVC=single_nucleotide_variant;CLNVCSO=SO:0001483;CLNVI=Illumina_Clinical_Services_Laboratory,Illumina:813452;GENEINFO=MYO5B:4645;MC=SO:0001587|nonsense;ORIGIN=1;RS=1568045080;Pangolin=ENSG00000167306.20|45:0.0|-47:-0.13
chr18	49953318	1053689	A	C	.	.	ALLELEID=1050929;CLNDN=not_provided;CLNDISDB=MedGen:CN517202;CLNHGVS=NC_000018.10:g.49953318A>C;CLNREVSTAT=criteria_provided,_single_submitter;CLNSIG=Uncertain_significance;CLNVC=single_nucleotide_variant;CLNVCSO=SO:0001483;GENEINFO=MYO5B:4645;MC=SO:0001583|missense_variant;ORIGIN=1;Pangolin=ENSG00000167306.20|25:0.01|-13:-0.0
chr18	49954391	1054593	G	C	.	.	ALLELEID=1050930;CLNDN=not_provided;CLNDISDB=MedGen:CN517202;CLNHGVS=NC_000018.10:g.49954391G>C;CLNREVSTAT=criteria_provided,_single_submitter;CLNSIG=Uncertain_significance;CLNVC=single_nucleotide_variant;CLNVCSO=SO:0001483;GENEINFO=MYO5B:4645;MC=SO:0001583|missense_variant;ORIGIN=1;Pangolin=ENSG00000167306.20|23:0.0|44:-0.01
chr18	49962319	727857	C	T	.	.	AF_ESP=0.00058;AF_TGP=0.0008;ALLELEID=741395;CLNDN=Congenital_microvillous_atrophy|not_provided;CLNDISDB=MONDO:MONDO:0009635,MedGen:C0341306,OMIM:251850,Orphanet:ORPHA2290,SNOMED_CT:235729009|MedGen:CN517202;CLNHGVS=NC_000018.10:g.49962319C>T;CLNREVSTAT=criteria_provided,_conflicting_interpretations;CLNSIG=Conflicting_interpretations_of_pathogenicity;CLNSIGCONF=Likely_benign(1),Uncertain_significance(1);CLNVC=single_nucleotide_variant;CLNVCSO=SO:0001483;CLNVI=Illumina_Clinical_Services_Laboratory,Illumina:838587;GENEINFO=MYO5B:4645;MC=SO:0001583|missense_variant;ORIGIN=1;RS=200175136;Pangolin=ENSG00000167306.20|8:0.0|-48:-0.0
chr18	49963045	327065	G	T	.	.	AF_ESP=0.00066;AF_TGP=0.0006;ALLELEID=331568;CLNDN=Congenital_microvillous_atrophy;CLNDISDB=MONDO:MONDO:0009635,MedGen:C0341306,OMIM:251850,Orphanet:ORPHA2290,SNOMED_CT:235729009;CLNHGVS=NC_000018.10:g.49963045G>T;CLNREVSTAT=criteria_provided,_single_submitter;CLNSIG=Uncertain_significance;CLNVC=single_nucleotide_variant;CLNVCSO=SO:0001483;CLNVI=Illumina_Clinical_Services_Laboratory,Illumina:838589;GENEINFO=MYO5B:4645;MC=SO:0001627|intron_variant;ORIGIN=1;RS=183991942;Pangolin=ENSG00000167306.20|-30:0.0|-15:-0.07
chr18	49974338	327066	C	T	.	.	AF_EXAC=3e-05;ALLELEID=331569;CLNDN=Congenital_microvillous_atrophy;CLNDISDB=MONDO:MONDO:0009635,MedGen:C0341306,OMIM:251850,Orphanet:ORPHA2290,SNOMED_CT:235729009;CLNHGVS=NC_000018.10:g.49974338C>T;CLNREVSTAT=criteria_provided,_single_submitter;CLNSIG=Uncertain_significance;CLNVC=single_nucleotide_variant;CLNVCSO=SO:0001483;CLNVI=Illumina_Clinical_Services_Laboratory,Illumina:806947;GENEINFO=MYO5B:4645;MC=SO:0001627|intron_variant;ORIGIN=1;RS=202159934;Pangolin=ENSG00000167306.20|-2:0.0|12:-0.01
chr18	49974370	889862	G	A	.	.	ALLELEID=879337;CLNDN=Congenital_microvillous_atrophy;CLNDISDB=MONDO:MONDO:0009635,MedGen:C0341306,OMIM:251850,Orphanet:ORPHA2290,SNOMED_CT:235729009;CLNHGVS=NC_000018.10:g.49974370G>A;CLNREVSTAT=criteria_provided,_single_submitter;CLNSIG=Uncertain_significance;CLNVC=single_nucleotide_variant;CLNVCSO=SO:0001483;CLNVI=Illumina_Clinical_Services_Laboratory,Illumina:1338809;GENEINFO=MYO5B:4645;MC=SO:0001819|synonymous_variant;ORIGIN=1;Pangolin=ENSG00000167306.20|25:0.0|-20:-0.02
chr18	49974385	327067	C	T	.	.	AF_EXAC=1e-05;ALLELEID=331572;CLNDN=Congenital_microvillous_atrophy;CLNDISDB=MONDO:MONDO:0009635,MedGen:C0341306,OMIM:251850,Orphanet:ORPHA2290,SNOMED_CT:235729009;CLNHGVS=NC_000018.10:g.49974385C>T;CLNREVSTAT=criteria_provided,_single_submitter;CLNSIG=Uncertain_significance;CLNVC=single_nucleotide_variant;CLNVCSO=SO:0001483;CLNVI=Illumina_Clinical_Services_Laboratory,Illumina:21834;GENEINFO=MYO5B:4645;MC=SO:0001819|synonymous_variant;ORIGIN=1;RS=776027486;Pangolin=ENSG00000167306.20|-35:0.0|-35:-0.0
chr18	49974457	327068	C	T	.	.	AF_EXAC=1e-05;ALLELEID=348549;CLNDN=Congenital_microvillous_atrophy;CLNDISDB=MONDO:MONDO:0009635,MedGen:C0341306,OMIM:251850,Orphanet:ORPHA2290,SNOMED_CT:235729009;CLNHGVS=NC_000018.10:g.49974457C>T;CLNREVSTAT=criteria_provided,_single_submitter;CLNSIG=Uncertain_significance;CLNVC=single_nucleotide_variant;CLNVCSO=SO:0001483;CLNVI=Illumina_Clinical_Services_Laboratory,Illumina:481735;GENEINFO=MYO5B:4645;MC=SO:0001819|synonymous_variant;ORIGIN=1;RS=781209064;Pangolin=ENSG00000167306.20|27:0.01|29:-0.0
chr18	49974485	1052534	T	G	.	.	ALLELEID=1050931;CLNDN=not_provided;CLNDISDB=MedGen:CN517202;CLNHGVS=NC_000018.10:g.49974485T>G;CLNREVSTAT=criteria_provided,_single_submitter;CLNSIG=Uncertain_significance;CLNVC=single_nucleotide_variant;CLNVCSO=SO:0001483;GENEINFO=MYO5B:4645;MC=SO:0001583|missense_variant;ORIGIN=1;Pangolin=ENSG00000167306.20|46:0.0|-1:-0.02
chr18	49974595	889863	G	T	.	.	ALLELEID=879338;CLNDN=Congenital_microvillous_atrophy;CLNDISDB=MONDO:MONDO:0009635,MedGen:C0341306,OMIM:251850,Orphanet:ORPHA2290,SNOMED_CT:235729009;CLNHGVS=NC_000018.10:g.49974595G>T;CLNREVSTAT=criteria_provided,_single_submitter;CLNSIG=Uncertain_significance;CLNVC=single_nucleotide_variant;CLNVCSO=SO:0001483;CLNVI=Illumina_Clinical_Services_Laboratory,Illumina:1374046;GENEINFO=MYO5B:4645;MC=SO:0001583|missense_variant;ORIGIN=1;Pangolin=ENSG00000167306.20|14:0.0|20:-0.0
chr18	49980473	891407	C	T	.	.	ALLELEID=879339;CLNDN=Congenital_microvillous_atrophy;CLNDISDB=MONDO:MONDO:0009635,MedGen:C0341306,OMIM:251850,Orphanet:ORPHA2290,SNOMED_CT:235729009;CLNHGVS=NC_000018.10:g.49980473C>T;CLNREVSTAT=criteria_provided,_single_submitter;CLNSIG=Uncertain_significance;CLNVC=single_nucleotide_variant;CLNVCSO=SO:0001483;CLNVI=Illumina_Clinical_Services_Laboratory,Illumina:1413734;GENEINFO=MYO5B:4645;MC=SO:0001583|missense_variant;ORIGIN=1;Pangolin=ENSG00000167306.20|-9:0.0|-29:-0.01
chr18	49980504	726864	G	A	.	.	ALLELEID=741397;CLNDN=Congenital_microvillous_atrophy|not_provided;CLNDISDB=MONDO:MONDO:0009635,MedGen:C0341306,OMIM:251850,Orphanet:ORPHA2290,SNOMED_CT:235729009|MedGen:CN517202;CLNHGVS=NC_000018.10:g.49980504G>A;CLNREVSTAT=criteria_provided,_conflicting_interpretations;CLNSIG=Conflicting_interpretations_of_pathogenicity;CLNSIGCONF=Likely_benign(1),Uncertain_significance(1);CLNVC=single_nucleotide_variant;CLNVCSO=SO:0001483;CLNVI=Illumina_Clinical_Services_Laboratory,Illumina:868093;GENEINFO=MYO5B:4645;MC=SO:0001819|synonymous_variant;ORIGIN=1;RS=16951352;Pangolin=ENSG00000167306.20|-15:0.0|49:-0.0
chr18	49984718	327073	C	T	.	.	AF_EXAC=0.00012;ALLELEID=341828;CLNDN=Congenital_microvillous_atrophy;CLNDISDB=MONDO:MONDO:0009635,MedGen:C0341306,OMIM:251850,Orphanet:ORPHA2290,SNOMED_CT:235729009;CLNHGVS=NC_000018.10:g.49984718C>T;CLNREVSTAT=criteria_provided,_single_submitter;CLNSIG=Uncertain_significance;CLNVC=single_nucleotide_variant;CLNVCSO=SO:0001483;CLNVI=Illumina_Clinical_Services_Laboratory,Illumina:660942;GENEINFO=MYO5B:4645;MC=SO:0001583|missense_variant;ORIGIN=1;RS=753558336;Pangolin=ENSG00000167306.20|5:0.0|0:-0.02
chr18	49984738	327074	C	T	.	.	AF_ESP=0.00057;ALLELEID=331576;CLNDN=Congenital_microvillous_atrophy;CLNDISDB=MONDO:MONDO:0009635,MedGen:C0341306,OMIM:251850,Orphanet:ORPHA2290,SNOMED_CT:235729009;CLNHGVS=NC_000018.10:g.49984738C>T;CLNREVSTAT=criteria_provided,_single_submitter;CLNSIG=Uncertain_significance;CLNVC=single_nucleotide_variant;CLNVCSO=SO:0001483;CLNVI=Illumina_Clinical_Services_Laboratory,Illumina:130608;GENEINFO=MYO5B:4645;MC=SO:0001583|missense_variant;ORIGIN=1;RS=200142429;Pangolin=ENSG00000167306.20|-24:0.0|-20:-0.0
chr18	49984773	891653	C	T	.	.	ALLELEID=879340;CLNDN=Congenital_microvillous_atrophy|not_provided;CLNDISDB=MONDO:MONDO:0009635,MedGen:C0341306,OMIM:251850,Orphanet:ORPHA2290,SNOMED_CT:235729009|MedGen:CN517202;CLNHGVS=NC_000018.10:g.49984773C>T;CLNREVSTAT=criteria_provided,_multiple_submitters,_no_conflicts;CLNSIG=Uncertain_significance;CLNVC=single_nucleotide_variant;CLNVCSO=SO:0001483;CLNVI=Illumina_Clinical_Services_Laboratory,Illumina:738991;GENEINFO=MYO5B:4645;MC=SO:0001819|synonymous_variant;ORIGIN=1;Pangolin=ENSG00000167306.20|20:0.02|16:-0.0
chr18	49984836	327078	C	T	.	.	AF_ESP=0.00016;AF_EXAC=0.00011;ALLELEID=341838;CLNDN=Congenital_microvillous_atrophy;CLNDISDB=MONDO:MONDO:0009635,MedGen:C0341306,OMIM:251850,Orphanet:ORPHA2290,SNOMED_CT:235729009;CLNHGVS=NC_000018.10:g.49984836C>T;CLNREVSTAT=criteria_provided,_single_submitter;CLNSIG=Uncertain_significance;CLNVC=single_nucleotide_variant;CLNVCSO=SO:0001483;CLNVI=Illumina_Clinical_Services_Laboratory,Illumina:777768;GENEINFO=MYO5B:4645;MC=SO:0001627|intron_variant;ORIGIN=1;RS=369128969;Pangolin=ENSG00000167306.20|-2:0.01|-43:-0.03
chr18	49990469	891654	C	T	.	.	ALLELEID=879341;CLNDN=Congenital_microvillous_atrophy;CLNDISDB=MONDO:MONDO:0009635,MedGen:C0341306,OMIM:251850,Orphanet:ORPHA2290,SNOMED_CT:235729009;CLNHGVS=NC_000018.10:g.49990469C>T;CLNREVSTAT=criteria_provided,_single_submitter;CLNSIG=Uncertain_significance;CLNVC=single_nucleotide_variant;CLNVCSO=SO:0001483;CLNVI=Illumina_Clinical_Services_Laboratory,Illumina:1373459;GENEINFO=MYO5B:4645;MC=SO:0001583|missense_variant;ORIGIN=1;Pangolin=ENSG00000167306.20|-42:0.01|-30:-0.01
chr18	49990470	327079	G	A	.	.	AF_ESP=0.00016;AF_EXAC=0.00028;AF_TGP=0.0006;ALLELEID=348559;CLNDN=Congenital_microvillous_atrophy;CLNDISDB=MONDO:MONDO:0009635,MedGen:C0341306,OMIM:251850,Orphanet:ORPHA2290,SNOMED_CT:235729009;CLNHGVS=NC_000018.10:g.49990470G>A;CLNREVSTAT=criteria_provided,_single_submitter;CLNSIG=Uncertain_significance;CLNVC=single_nucleotide_variant;CLNVCSO=SO:0001483;CLNVI=Illumina_Clinical_Services_Laboratory,Illumina:449621;GENEINFO=MYO5B:4645;MC=SO:0001819|synonymous_variant;ORIGIN=1;RS=370357903;Pangolin=ENSG00000167306.20|46:0.0|-31:-0.01
chr18	49992300	327081	T	C	.	.	AF_ESP=0.00016;AF_EXAC=2e-05;ALLELEID=331589;CLNDN=Congenital_microvillous_atrophy;CLNDISDB=MONDO:MONDO:0009635,MedGen:C0341306,OMIM:251850,Orphanet:ORPHA2290,SNOMED_CT:235729009;CLNHGVS=NC_000018.10:g.49992300T>C;CLNREVSTAT=criteria_provided,_single_submitter;CLNSIG=Uncertain_significance;CLNVC=single_nucleotide_variant;CLNVCSO=SO:0001483;CLNVI=Illumina_Clinical_Services_Laboratory,Illumina:96232;GENEINFO=MYO5B:4645;MC=SO:0001819|synonymous_variant;ORIGIN=1;RS=368506553;Pangolin=ENSG00000167306.20|-12:0.0|-12:-0.0
chr18	49992396	889239	G	A	.	.	ALLELEID=879342;CLNDN=Congenital_microvillous_atrophy;CLNDISDB=MONDO:MONDO:0009635,MedGen:C0341306,OMIM:251850,Orphanet:ORPHA2290,SNOMED_CT:235729009;CLNHGVS=NC_000018.10:g.49992396G>A;CLNREVSTAT=criteria_provided,_single_submitter;CLNSIG=Uncertain_significance;CLNVC=single_nucleotide_variant;CLNVCSO=SO:0001483;CLNVI=Illumina_Clinical_Services_Laboratory,Illumina:1344223;GENEINFO=MYO5B:4645;MC=SO:0001819|synonymous_variant;ORIGIN=1;Pangolin=ENSG00000167306.20|35:0.0|-44:-0.0
chr18	49992406	889240	C	T	.	.	ALLELEID=879343;CLNDN=Congenital_microvillous_atrophy;CLNDISDB=MONDO:MONDO:0009635,MedGen:C0341306,OMIM:251850,Orphanet:ORPHA2290,SNOMED_CT:235729009;CLNHGVS=NC_000018.10:g.49992406C>T;CLNREVSTAT=criteria_provided,_single_submitter;CLNSIG=Uncertain_significance;CLNVC=single_nucleotide_variant;CLNVCSO=SO:0001483;CLNVI=Illumina_Clinical_Services_Laboratory,Illumina:933029;GENEINFO=MYO5B:4645;MC=SO:0001583|missense_variant;ORIGIN=1;Pangolin=ENSG00000167306.20|25:0.0|25:-0.0
chr18	50001291	889241	G	A	.	.	ALLELEID=879344;CLNDN=Congenital_microvillous_atrophy;CLNDISDB=MONDO:MONDO:0009635,MedGen:C0341306,OMIM:251850,Orphanet:ORPHA2290,SNOMED_CT:235729009;CLNHGVS=NC_000018.10:g.50001291G>A;CLNREVSTAT=criteria_provided,_single_submitter;CLNSIG=Uncertain_significance;CLNVC=single_nucleotide_variant;CLNVCSO=SO:0001483;CLNVI=Illumina_Clinical_Services_Laboratory,Illumina:610108;GENEINFO=MYO5B:4645;MC=SO:0001819|synonymous_variant;ORIGIN=1;Pangolin=ENSG00000167306.20|-36:0.0|-9:-0.01
chr18	50001309	327082	C	T	.	.	ALLELEID=341841;CLNDN=Congenital_microvillous_atrophy;CLNDISDB=MONDO:MONDO:0009635,MedGen:C0341306,OMIM:251850,Orphanet:ORPHA2290,SNOMED_CT:235729009;CLNHGVS=NC_000018.10:g.50001309C>T;CLNREVSTAT=criteria_provided,_single_submitter;CLNSIG=Uncertain_significance;CLNVC=single_nucleotide_variant;CLNVCSO=SO:0001483;CLNVI=Illumina_Clinical_Services_Laboratory,Illumina:454878;GENEINFO=MYO5B:4645;MC=SO:0001819|synonymous_variant;ORIGIN=1;RS=577054276;Pangolin=ENSG00000167306.20|-27:0.0|-27:-0.0
chr18	50001326	327083	C	T	.	.	AF_ESP=8e-05;AF_EXAC=7e-05;ALLELEID=331591;CLNDN=Congenital_microvillous_atrophy;CLNDISDB=MONDO:MONDO:0009635,MedGen:C0341306,OMIM:251850,Orphanet:ORPHA2290,SNOMED_CT:235729009;CLNHGVS=NC_000018.10:g.50001326C>T;CLNREVSTAT=criteria_provided,_single_submitter;CLNSIG=Uncertain_significance;CLNVC=single_nucleotide_variant;CLNVCSO=SO:0001483;CLNVI=Illumina_Clinical_Services_Laboratory,Illumina:804503;GENEINFO=MYO5B:4645;MC=SO:0001583|missense_variant;ORIGIN=1;RS=377138861;Pangolin=ENSG00000167306.20|-44:0.0|-44:-0.0
chr18	50001376	808396	T	C	.	.	ALLELEID=797681;CLNDN=not_provided;CLNDISDB=MedGen:CN517202;CLNHGVS=NC_000018.10:g.50001376T>C;CLNREVSTAT=criteria_provided,_single_submitter;CLNSIG=Uncertain_significance;CLNVC=single_nucleotide_variant;CLNVCSO=SO:0001483;GENEINFO=MYO5B:4645;MC=SO:0001583|missense_variant;ORIGIN=1;RS=1598943476;Pangolin=ENSG00000167306.20|33:0.0|35:-0.0
chr18	50001396	327084	C	T	.	.	AF_EXAC=5e-05;ALLELEID=341844;CLNDN=Congenital_microvillous_atrophy|not_provided;CLNDISDB=MONDO:MONDO:0009635,MedGen:C0341306,OMIM:251850,Orphanet:ORPHA2290,SNOMED_CT:235729009|MedGen:CN517202;CLNHGVS=NC_000018.10:g.50001396C>T;CLNREVSTAT=criteria_provided,_conflicting_interpretations;CLNSIG=Conflicting_interpretations_of_pathogenicity;CLNSIGCONF=Likely_benign(1),Uncertain_significance(1);CLNVC=single_nucleotide_variant;CLNVCSO=SO:0001483;CLNVI=Illumina_Clinical_Services_Laboratory,Illumina:751451;GENEINFO=MYO5B:4645;MC=SO:0001819|synonymous_variant;ORIGIN=1;RS=370574448;Pangolin=ENSG00000167306.20|13:0.0|15:-0.0
chr18	50036842	327086	A	G	.	.	AF_EXAC=0.00023;AF_TGP=0.0004;ALLELEID=348568;CLNDN=Congenital_microvillous_atrophy;CLNDISDB=MONDO:MONDO:0009635,MedGen:C0341306,OMIM:251850,Orphanet:ORPHA2290,SNOMED_CT:235729009;CLNHGVS=NC_000018.10:g.50036842A>G;CLNREVSTAT=criteria_provided,_single_submitter;CLNSIG=Uncertain_significance;CLNVC=single_nucleotide_variant;CLNVCSO=SO:0001483;CLNVI=Illumina_Clinical_Services_Laboratory,Illumina:784667;GENEINFO=MYO5B:4645;MC=SO:0001627|intron_variant;ORIGIN=1;RS=373498192;Pangolin=ENSG00000167306.20|8:0.0|8:-0.0
chr18	50036927	889916	G	A	.	.	ALLELEID=879345;CLNDN=Congenital_microvillous_atrophy;CLNDISDB=MONDO:MONDO:0009635,MedGen:C0341306,OMIM:251850,Orphanet:ORPHA2290,SNOMED_CT:235729009;CLNHGVS=NC_000018.10:g.50036927G>A;CLNREVSTAT=criteria_provided,_single_submitter;CLNSIG=Uncertain_significance;CLNVC=single_nucleotide_variant;CLNVCSO=SO:0001483;CLNVI=Illumina_Clinical_Services_Laboratory,Illumina:1640929;GENEINFO=MYO5B:4645;MC=SO:0001819|synonymous_variant;ORIGIN=1;Pangolin=ENSG00000167306.20|-6:0.01|32:-0.0
chr18	50036960	889917	C	A	.	.	ALLELEID=879346;CLNDN=Congenital_microvillous_atrophy;CLNDISDB=MONDO:MONDO:0009635,MedGen:C0341306,OMIM:251850,Orphanet:ORPHA2290,SNOMED_CT:235729009;CLNHGVS=NC_000018.10:g.50036960C>A;CLNREVSTAT=criteria_provided,_single_submitter;CLNSIG=Uncertain_significance;CLNVC=single_nucleotide_variant;CLNVCSO=SO:0001483;CLNVI=Illumina_Clinical_Services_Laboratory,Illumina:1320969;GENEINFO=MYO5B:4645;MC=SO:0001583|missense_variant;ORIGIN=1;Pangolin=ENSG00000167306.20|-39:0.0|-1:-0.01
chr18	50040178	327088	C	T	.	.	AF_EXAC=2e-05;AF_TGP=0.0002;ALLELEID=331594;CLNDN=Congenital_microvillous_atrophy;CLNDISDB=MONDO:MONDO:0009635,MedGen:C0341306,OMIM:251850,Orphanet:ORPHA2290,SNOMED_CT:235729009;CLNHGVS=NC_000018.10:g.50040178C>T;CLNREVSTAT=criteria_provided,_single_submitter;CLNSIG=Uncertain_significance;CLNVC=single_nucleotide_variant;CLNVCSO=SO:0001483;CLNVI=Illumina_Clinical_Services_Laboratory,Illumina:773825;GENEINFO=MYO5B:4645;MC=SO:0001583|missense_variant;ORIGIN=1;RS=202205346;Pangolin=ENSG00000167306.20|-35:0.01|5:-0.02
chr18	50040181	889918	A	G	.	.	ALLELEID=879347;CLNDN=Congenital_microvillous_atrophy;CLNDISDB=MONDO:MONDO:0009635,MedGen:C0341306,OMIM:251850,Orphanet:ORPHA2290,SNOMED_CT:235729009;CLNHGVS=NC_000018.10:g.50040181A>G;CLNREVSTAT=criteria_provided,_single_submitter;CLNSIG=Uncertain_significance;CLNVC=single_nucleotide_variant;CLNVCSO=SO:0001483;CLNVI=Illumina_Clinical_Services_Laboratory,Illumina:850223;GENEINFO=MYO5B:4645;MC=SO:0001583|missense_variant;ORIGIN=1;Pangolin=ENSG00000167306.20|-38:0.01|2:-0.02
chr18	50040286	1054553	C	T	.	.	ALLELEID=1050932;CLNDN=not_provided;CLNDISDB=MedGen:CN517202;CLNHGVS=NC_000018.10:g.50040286C>T;CLNREVSTAT=criteria_provided,_single_submitter;CLNSIG=Uncertain_significance;CLNVC=single_nucleotide_variant;CLNVCSO=SO:0001483;GENEINFO=MYO5B:4645;MC=SO:0001583|missense_variant;ORIGIN=1;Pangolin=ENSG00000167306.20|-30:0.0|28:-0.01
chr18	50040293	1053164	C	T	.	.	ALLELEID=1050933;CLNDN=not_provided;CLNDISDB=MedGen:CN517202;CLNHGVS=NC_000018.10:g.50040293C>T;CLNREVSTAT=criteria_provided,_single_submitter;CLNSIG=Uncertain_significance;CLNVC=single_nucleotide_variant;CLNVCSO=SO:0001483;GENEINFO=MYO5B:4645;MC=SO:0001583|missense_variant;ORIGIN=1;Pangolin=ENSG00000167306.20|21:0.0|21:-0.01
chr18	50040294	799194	A	G	.	.	AF_EXAC=2e-05;ALLELEID=785942;CLNDN=Congenital_microvillous_atrophy|not_provided;CLNDISDB=MONDO:MONDO:0009635,MedGen:C0341306,OMIM:251850,Orphanet:ORPHA2290,SNOMED_CT:235729009|MedGen:CN517202;CLNHGVS=NC_000018.10:g.50040294A>G;CLNREVSTAT=criteria_provided,_conflicting_interpretations;CLNSIG=Conflicting_interpretations_of_pathogenicity;CLNSIGCONF=Likely_benign(1),Uncertain_significance(1);CLNVC=single_nucleotide_variant;CLNVCSO=SO:0001483;CLNVI=Illumina_Clinical_Services_Laboratory,Illumina:1320037;GENEINFO=MYO5B:4645;MC=SO:0001819|synonymous_variant;ORIGIN=1;RS=751520054;Pangolin=ENSG00000167306.20|20:0.01|-38:-0.0
chr18	50055384	891467	A	G	.	.	ALLELEID=880665;CLNDN=Congenital_microvillous_atrophy;CLNDISDB=MONDO:MONDO:0009635,MedGen:C0341306,OMIM:251850,Orphanet:ORPHA2290,SNOMED_CT:235729009;CLNHGVS=NC_000018.10:g.50055384A>G;CLNREVSTAT=criteria_provided,_single_submitter;CLNSIG=Uncertain_significance;CLNVC=single_nucleotide_variant;CLNVCSO=SO:0001483;CLNVI=Illumina_Clinical_Services_Laboratory,Illumina:878544;GENEINFO=MYO5B:4645;MC=SO:0001627|intron_variant;ORIGIN=1;Pangolin=ENSG00000167306.20|-6:0.01|-6:-0.02
chr18	50194774	327093	T	C	.	.	AF_EXAC=0.00095;AF_TGP=0.01378;ALLELEID=331614;CLNDN=Congenital_microvillous_atrophy;CLNDISDB=MONDO:MONDO:0009635,MedGen:C0341306,OMIM:251850,Orphanet:ORPHA2290,SNOMED_CT:235729009;CLNHGVS=NC_000018.10:g.50194774T>C;CLNREVSTAT=criteria_provided,_single_submitter;CLNSIG=Uncertain_significance;CLNVC=single_nucleotide_variant;CLNVCSO=SO:0001483;CLNVI=Illumina_Clinical_Services_Laboratory,Illumina:740967;GENEINFO=MYO5B:4645;MC=SO:0001583|missense_variant;ORIGIN=1;RS=190674457;Pangolin=ENSG00000167306.20|18:0.0|-7:-0.04
chr18	50194785	891468	C	T	.	.	ALLELEID=879348;CLNDN=Congenital_microvillous_atrophy;CLNDISDB=MONDO:MONDO:0009635,MedGen:C0341306,OMIM:251850,Orphanet:ORPHA2290,SNOMED_CT:235729009;CLNHGVS=NC_000018.10:g.50194785C>T;CLNREVSTAT=criteria_provided,_single_submitter;CLNSIG=Uncertain_significance;CLNVC=single_nucleotide_variant;CLNVCSO=SO:0001483;CLNVI=Illumina_Clinical_Services_Laboratory,Illumina:638266;GENEINFO=MYO5B:4645;MC=SO:0001819|synonymous_variant;ORIGIN=1;Pangolin=ENSG00000167306.20|3:0.02|-18:-0.02
chr18	50194841	327094	G	C	.	.	AF_EXAC=0.0;AF_TGP=0.0012;ALLELEID=348570;CLNDN=Congenital_microvillous_atrophy;CLNDISDB=MONDO:MONDO:0009635,MedGen:C0341306,OMIM:251850,Orphanet:ORPHA2290,SNOMED_CT:235729009;CLNHGVS=NC_000018.10:g.50194841G>C;CLNREVSTAT=criteria_provided,_single_submitter;CLNSIG=Uncertain_significance;CLNVC=single_nucleotide_variant;CLNVCSO=SO:0001483;CLNVI=Illumina_Clinical_Services_Laboratory,Illumina:610110;GENEINFO=MYO5B:4645;MC=SO:0001623|5_prime_UTR_variant;ORIGIN=1;RS=534802208;Pangolin=ENSG00000167306.20|1:0.0|23:-0.0
chr18	50194878	891469	C	A	.	.	ALLELEID=879349;CLNDN=Congenital_microvillous_atrophy;CLNDISDB=MONDO:MONDO:0009635,MedGen:C0341306,OMIM:251850,Orphanet:ORPHA2290,SNOMED_CT:235729009;CLNHGVS=NC_000018.10:g.50194878C>A;CLNREVSTAT=criteria_provided,_single_submitter;CLNSIG=Uncertain_significance;CLNVC=single_nucleotide_variant;CLNVCSO=SO:0001483;CLNVI=Illumina_Clinical_Services_Laboratory,Illumina:804369;GENEINFO=MYO5B:4645;MC=SO:0001623|5_prime_UTR_variant;ORIGIN=1;Pangolin=ENSG00000167306.20|2:0.02|44:-0.0
chr18	50194886	891724	G	A	.	.	ALLELEID=879350;CLNDN=Congenital_microvillous_atrophy;CLNDISDB=MONDO:MONDO:0009635,MedGen:C0341306,OMIM:251850,Orphanet:ORPHA2290,SNOMED_CT:235729009;CLNHGVS=NC_000018.10:g.50194886G>A;CLNREVSTAT=criteria_provided,_single_submitter;CLNSIG=Uncertain_significance;CLNVC=single_nucleotide_variant;CLNVCSO=SO:0001483;CLNVI=Illumina_Clinical_Services_Laboratory,Illumina:1358854;GENEINFO=MYO5B:4645;MC=SO:0001623|5_prime_UTR_variant;ORIGIN=1;Pangolin=ENSG00000167306.20|2:0.0|36:-0.0
chr18	50194901	891725	G	A	.	.	ALLELEID=879351;CLNDN=Congenital_microvillous_atrophy;CLNDISDB=MONDO:MONDO:0009635,MedGen:C0341306,OMIM:251850,Orphanet:ORPHA2290,SNOMED_CT:235729009;CLNHGVS=NC_000018.10:g.50194901G>A;CLNREVSTAT=criteria_provided,_single_submitter;CLNSIG=Uncertain_significance;CLNVC=single_nucleotide_variant;CLNVCSO=SO:0001483;CLNVI=Illumina_Clinical_Services_Laboratory,Illumina:1311437;GENEINFO=MYO5B:4645;MC=SO:0001623|5_prime_UTR_variant;ORIGIN=1;Pangolin=ENSG00000167306.20|22:0.0|-12:-0.0
chr18	50194969	327096	C	A	.	.	ALLELEID=341873;CLNDN=Congenital_microvillous_atrophy;CLNDISDB=MONDO:MONDO:0009635,MedGen:C0341306,OMIM:251850,Orphanet:ORPHA2290,SNOMED_CT:235729009;CLNHGVS=NC_000018.10:g.50194969C>A;CLNREVSTAT=criteria_provided,_single_submitter;CLNSIG=Uncertain_significance;CLNVC=single_nucleotide_variant;CLNVCSO=SO:0001483;CLNVI=Illumina_Clinical_Services_Laboratory,Illumina:779854;GENEINFO=MYO5B:4645;MC=SO:0001623|5_prime_UTR_variant;ORIGIN=1;RS=886053883;Pangolin=ENSG00000167306.20|33:0.0|13:-0.0
chr18	50194970	327097	G	T	.	.	ALLELEID=341874;CLNDN=Congenital_microvillous_atrophy;CLNDISDB=MONDO:MONDO:0009635,MedGen:C0341306,OMIM:251850,Orphanet:ORPHA2290,SNOMED_CT:235729009;CLNHGVS=NC_000018.10:g.50194970G>T;CLNREVSTAT=criteria_provided,_single_submitter;CLNSIG=Uncertain_significance;CLNVC=single_nucleotide_variant;CLNVCSO=SO:0001483;CLNVI=Illumina_Clinical_Services_Laboratory,Illumina:760719;GENEINFO=MYO5B:4645;MC=SO:0001623|5_prime_UTR_variant;ORIGIN=1;RS=369578654;Pangolin=ENSG00000167306.20|7:0.0|32:-0.0
chr18	50195035	327098	G	C	.	.	AF_TGP=0.0012;ALLELEID=341891;CLNDN=Congenital_microvillous_atrophy;CLNDISDB=MONDO:MONDO:0009635,MedGen:C0341306,OMIM:251850,Orphanet:ORPHA2290,SNOMED_CT:235729009;CLNHGVS=NC_000018.10:g.50195035G>C;CLNREVSTAT=criteria_provided,_single_submitter;CLNSIG=Uncertain_significance;CLNVC=single_nucleotide_variant;CLNVCSO=SO:0001483;CLNVI=Illumina_Clinical_Services_Laboratory,Illumina:777770;GENEINFO=MYO5B:4645;MC=SO:0001623|5_prime_UTR_variant;ORIGIN=1;RS=576772655;Pangolin=ENSG00000167306.20|-33:0.0|-33:-0.0
chr18	50195040	327099	G	GGCCGC	.	.	ALLELEID=347244;CLNDN=Diarrhea_with_Microvillus_Atrophy;CLNDISDB=MedGen:CN239249;CLNHGVS=NC_000018.10:g.50195041_50195045GCCGC[3];CLNREVSTAT=criteria_provided,_single_submitter;CLNSIG=Uncertain_significance;CLNVC=Microsatellite;CLNVCSO=SO:0000289;CLNVI=Illumina_Clinical_Services_Laboratory,Illumina:837402;GENEINFO=MYO5B:4645;MC=SO:0001623|5_prime_UTR_variant;ORIGIN=1;RS=886053884;Pangolin=ENSG00000167306.20|1:0.0|-38:-0.0
chr18	50195051	327100	A	C	.	.	AF_TGP=0.0012;ALLELEID=331626;CLNDN=Congenital_microvillous_atrophy;CLNDISDB=MONDO:MONDO:0009635,MedGen:C0341306,OMIM:251850,Orphanet:ORPHA2290,SNOMED_CT:235729009;CLNHGVS=NC_000018.10:g.50195051A>C;CLNREVSTAT=criteria_provided,_single_submitter;CLNSIG=Uncertain_significance;CLNVC=single_nucleotide_variant;CLNVCSO=SO:0001483;CLNVI=Illumina_Clinical_Services_Laboratory,Illumina:264636;GENEINFO=MYO5B:4645;MC=SO:0001623|5_prime_UTR_variant;ORIGIN=1;RS=545858094;Pangolin=ENSG00000167306.20|-49:0.0|15:-0.0
chr18	50227412	473245	C	A	.	.	ALLELEID=469786;CLNDN=Heterotaxy,_visceral,_6,_autosomal;CLNDISDB=MONDO:MONDO:0013887,MedGen:C3553676,OMIM:614779;CLNHGVS=NC_000018.10:g.50227412C>A;CLNREVSTAT=criteria_provided,_single_submitter;CLNSIG=Uncertain_significance;CLNVC=single_nucleotide_variant;CLNVCSO=SO:0001483;GENEINFO=CFAP53:220136;MC=SO:0001583|missense_variant;ORIGIN=1;RS=766960984;Pangolin=ENSG00000172361.6|-4:0.0|-14:-0.06
chr18	50227412	651324	C	T	.	.	AF_EXAC=2e-05;ALLELEID=647286;CLNDN=Heterotaxy,_visceral,_6,_autosomal;CLNDISDB=MONDO:MONDO:0013887,MedGen:C3553676,OMIM:614779;CLNHGVS=NC_000018.10:g.50227412C>T;CLNREVSTAT=criteria_provided,_single_submitter;CLNSIG=Uncertain_significance;CLNVC=single_nucleotide_variant;CLNVCSO=SO:0001483;GENEINFO=CFAP53:220136;MC=SO:0001583|missense_variant;ORIGIN=1;RS=766960984;Pangolin=ENSG00000172361.6|-4:0.01|-14:-0.06
chr18	50227451	1043108	G	A	.	.	ALLELEID=1033949;CLNDN=Heterotaxy,_visceral,_6,_autosomal;CLNDISDB=MONDO:MONDO:0013887,MedGen:C3553676,OMIM:614779;CLNHGVS=NC_000018.10:g.50227451G>A;CLNREVSTAT=criteria_provided,_single_submitter;CLNSIG=Uncertain_significance;CLNVC=single_nucleotide_variant;CLNVCSO=SO:0001483;GENEINFO=CFAP53:220136;MC=SO:0001583|missense_variant;ORIGIN=1;Pangolin=ENSG00000172361.6|8:0.0|49:-0.0
chr18	50227515	1030233	G	A	.	.	ALLELEID=1018444;CLNDN=Heterotaxy,_visceral,_6,_autosomal;CLNDISDB=MONDO:MONDO:0013887,MedGen:C3553676,OMIM:614779;CLNHGVS=NC_000018.10:g.50227515G>A;CLNREVSTAT=criteria_provided,_single_submitter;CLNSIG=Uncertain_significance;CLNVC=single_nucleotide_variant;CLNVCSO=SO:0001483;GENEINFO=CFAP53:220136;MC=SO:0001587|nonsense;ORIGIN=0;Pangolin=ENSG00000172361.6|-47:0.0|-15:-0.01
chr18	50242896	1057411	T	C	.	.	ALLELEID=1050934;CLNDN=Heterotaxy,_visceral,_6,_autosomal;CLNDISDB=MONDO:MONDO:0013887,MedGen:C3553676,OMIM:614779;CLNHGVS=NC_000018.10:g.50242896T>C;CLNREVSTAT=criteria_provided,_single_submitter;CLNSIG=Uncertain_significance;CLNVC=single_nucleotide_variant;CLNVCSO=SO:0001483;GENEINFO=CFAP53:220136;MC=SO:0001627|intron_variant;ORIGIN=1;Pangolin=ENSG00000172361.6|41:0.12|4:-0.49
chr18	50242930	964003	A	C	.	.	ALLELEID=950536;CLNDN=Heterotaxy,_visceral,_6,_autosomal;CLNDISDB=MONDO:MONDO:0013887,MedGen:C3553676,OMIM:614779;CLNHGVS=NC_000018.10:g.50242930A>C;CLNREVSTAT=criteria_provided,_single_submitter;CLNSIG=Uncertain_significance;CLNVC=single_nucleotide_variant;CLNVCSO=SO:0001483;GENEINFO=CFAP53:220136;MC=SO:0001583|missense_variant;ORIGIN=1;Pangolin=ENSG00000172361.6|-30:0.02|7:-0.0
chr18	50243012	969306	G	T	.	.	ALLELEID=958474;CLNDN=Heterotaxy,_visceral,_6,_autosomal|none_provided;CLNDISDB=MONDO:MONDO:0013887,MedGen:C3553676,OMIM:614779|MedGen:CN235283;CLNHGVS=NC_000018.10:g.50243012G>T;CLNREVSTAT=criteria_provided,_multiple_submitters,_no_conflicts;CLNSIG=Uncertain_significance;CLNVC=single_nucleotide_variant;CLNVCSO=SO:0001483;CLNVI=ARUP_Laboratories,_Molecular_Genetics_and_Genomics,ARUP_Laboratories:2439083;GENEINFO=CFAP53:220136;MC=SO:0001583|missense_variant;ORIGIN=1;Pangolin=ENSG00000172361.6|-4:0.0|-3:-0.0
chr18	50243080	957789	A	G	.	.	ALLELEID=950537;CLNDN=Heterotaxy,_visceral,_6,_autosomal;CLNDISDB=MONDO:MONDO:0013887,MedGen:C3553676,OMIM:614779;CLNHGVS=NC_000018.10:g.50243080A>G;CLNREVSTAT=criteria_provided,_single_submitter;CLNSIG=Uncertain_significance;CLNVC=single_nucleotide_variant;CLNVCSO=SO:0001483;GENEINFO=CFAP53:220136;MC=SO:0001583|missense_variant;ORIGIN=1;Pangolin=ENSG00000172361.6|32:0.01|-12:-0.0
chr18	50250973	1057622	T	C	.	.	ALLELEID=1050935;CLNDN=Heterotaxy,_visceral,_6,_autosomal;CLNDISDB=MONDO:MONDO:0013887,MedGen:C3553676,OMIM:614779;CLNHGVS=NC_000018.10:g.50250973T>C;CLNREVSTAT=criteria_provided,_single_submitter;CLNSIG=Uncertain_significance;CLNVC=single_nucleotide_variant;CLNVCSO=SO:0001483;GENEINFO=CFAP53:220136;MC=SO:0001583|missense_variant;ORIGIN=1;Pangolin=ENSG00000172361.6|-1:0.14|-2:-0.0
chr18	50251489	960150	G	A	.	.	ALLELEID=950538;CLNDN=Heterotaxy,_visceral,_6,_autosomal;CLNDISDB=MONDO:MONDO:0013887,MedGen:C3553676,OMIM:614779;CLNHGVS=NC_000018.10:g.50251489G>A;CLNREVSTAT=criteria_provided,_single_submitter;CLNSIG=Uncertain_significance;CLNVC=single_nucleotide_variant;CLNVCSO=SO:0001483;GENEINFO=CFAP53:220136;MC=SO:0001583|missense_variant;ORIGIN=1;Pangolin=ENSG00000172361.6|35:0.2|-8:-0.2
chr18	50251518	540465	G	A	.	.	AF_EXAC=2e-05;ALLELEID=532291;CLNDN=Heterotaxy,_visceral,_6,_autosomal;CLNDISDB=MONDO:MONDO:0013887,MedGen:C3553676,OMIM:614779;CLNHGVS=NC_000018.10:g.50251518G>A;CLNREVSTAT=criteria_provided,_single_submitter;CLNSIG=Uncertain_significance;CLNVC=single_nucleotide_variant;CLNVCSO=SO:0001483;GENEINFO=CFAP53:220136;MC=SO:0001583|missense_variant;ORIGIN=1;RS=765953509;Pangolin=ENSG00000172361.6|6:0.8|-37:-0.67
chr18	50262036	959683	C	T	.	.	ALLELEID=950539;CLNDN=Heterotaxy,_visceral,_6,_autosomal;CLNDISDB=MONDO:MONDO:0013887,MedGen:C3553676,OMIM:614779;CLNHGVS=NC_000018.10:g.50262036C>T;CLNREVSTAT=criteria_provided,_single_submitter;CLNSIG=Uncertain_significance;CLNVC=single_nucleotide_variant;CLNVCSO=SO:0001483;GENEINFO=CFAP53:220136;MC=SO:0001583|missense_variant;ORIGIN=1;Pangolin=ENSG00000172361.6|-46:0.0|-46:-0.0
chr18	50262050	641101	C	T	.	.	AF_ESP=0.00017;AF_EXAC=8e-05;AF_TGP=0.0002;ALLELEID=647287;CLNDN=Heterotaxy,_visceral,_6,_autosomal;CLNDISDB=MONDO:MONDO:0013887,MedGen:C3553676,OMIM:614779;CLNHGVS=NC_000018.10:g.50262050C>T;CLNREVSTAT=criteria_provided,_single_submitter;CLNSIG=Uncertain_significance;CLNVC=single_nucleotide_variant;CLNVCSO=SO:0001483;GENEINFO=CFAP53:220136;MC=SO:0001583|missense_variant;ORIGIN=1;RS=76334647;Pangolin=ENSG00000172361.6|-1:0.0|5:-0.0
chr18	50266359	560610	G	A	.	.	AF_ESP=0.00016;AF_EXAC=7e-05;AF_TGP=0.0002;ALLELEID=551742;CLNDN=Hypoplastic_left_heart_syndrome;CLNDISDB=Human_Phenotype_Ontology:HP:0004383,MONDO:MONDO:0004933,MedGen:C0152101,OMIM:PS241550,Orphanet:ORPHA2248;CLNHGVS=NC_000018.10:g.50266359G>A;CLNREVSTAT=no_assertion_criteria_provided;CLNSIG=Uncertain_significance;CLNVC=single_nucleotide_variant;CLNVCSO=SO:0001483;GENEINFO=CFAP53:220136;MC=SO:0001583|missense_variant;ORIGIN=1;RS=375198063;Pangolin=ENSG00000172361.6|-23:0.03|44:-0.0
chr18	50283514	587556	C	G	.	.	ALLELEID=578561;CLNDN=not_provided;CLNDISDB=MedGen:CN517202;CLNHGVS=NC_000018.10:g.50283514C>G;CLNREVSTAT=criteria_provided,_single_submitter;CLNSIG=Uncertain_significance;CLNVC=single_nucleotide_variant;CLNVCSO=SO:0001483;GENEINFO=CXXC1:30827;MC=SO:0001575|splice_donor_variant;ORIGIN=4;RS=1568303427;Pangolin=ENSG00000154832.15|-26:0.08|1:-0.96
chr18	50916184	447713	A	G	.	.	AF_ESP=8e-05;AF_EXAC=2e-05;ALLELEID=442030;CLNDN=not_specified;CLNDISDB=MedGen:CN169374;CLNHGVS=NC_000018.10:g.50916184A>G;CLNREVSTAT=criteria_provided,_single_submitter;CLNSIG=Uncertain_significance;CLNVC=single_nucleotide_variant;CLNVCSO=SO:0001483;GENEINFO=ME2:4200;MC=SO:0001583|missense_variant;ORIGIN=1;RS=370952608;Pangolin=ENSG00000082212.13|-16:0.0|-16:-0.0
chr18	50917507	447714	T	C	.	.	AF_ESP=0.00192;AF_EXAC=0.00051;AF_TGP=0.0012;ALLELEID=442031;CLNDN=not_specified;CLNDISDB=MedGen:CN169374;CLNHGVS=NC_000018.10:g.50917507T>C;CLNREVSTAT=criteria_provided,_single_submitter;CLNSIG=Uncertain_significance;CLNVC=single_nucleotide_variant;CLNVCSO=SO:0001483;GENEINFO=ME2:4200;MC=SO:0001583|missense_variant;ORIGIN=1;RS=142990108;Pangolin=ENSG00000082212.13|1:0.01|-29:-0.0
chr18	50947065	447712	C	A	.	.	AF_EXAC=3e-05;ALLELEID=442032;CLNDN=not_specified;CLNDISDB=MedGen:CN169374;CLNHGVS=NC_000018.10:g.50947065C>A;CLNREVSTAT=criteria_provided,_single_submitter;CLNSIG=Uncertain_significance;CLNVC=single_nucleotide_variant;CLNVCSO=SO:0001483;GENEINFO=ME2:4200;MC=SO:0001583|missense_variant,SO:0001624|3_prime_UTR_variant;ORIGIN=1;RS=765995662;Pangolin=ENSG00000082212.13|-2:0.0|-2:-0.01
chr18	51030220	889297	G	C	.	.	ALLELEID=879352;CLNDN=Myhre_syndrome|Generalized_juvenile_polyposis/juvenile_polyposis_coli|Juvenile_polyposis/hereditary_hemorrhagic_telangiectasia_syndrome;CLNDISDB=MONDO:MONDO:0007688,MedGen:C0796081,OMIM:139210,Orphanet:ORPHA2588|MONDO:MONDO:0008276,MedGen:C1868081,OMIM:174900,Orphanet:ORPHA329971|MONDO:MONDO:0008278,MedGen:C1832942,OMIM:175050;CLNHGVS=NC_000018.10:g.51030220G>C;CLNREVSTAT=criteria_provided,_single_submitter;CLNSIG=Uncertain_significance;CLNVC=single_nucleotide_variant;CLNVCSO=SO:0001483;CLNVI=Illumina_Clinical_Services_Laboratory,Illumina:1329490;GENEINFO=SMAD4:4089;MC=SO:0001623|5_prime_UTR_variant;ORIGIN=1;Pangolin=ENSG00000267699.2|16:0.0|1:-0.0ENSG00000141646.14|16:0.0|1:-0.0
chr18	51030242	327101	GCAA	G	.	.	ALLELEID=348571;CLNDN=Myhre_syndrome|Hereditary_hemorrhagic_telangiectasia_type_1|Juvenile_Polyposis;CLNDISDB=MONDO:MONDO:0007688,MedGen:C0796081,OMIM:139210,Orphanet:ORPHA2588|MONDO:MONDO:0008535,MedGen:C4551861,OMIM:187300|MedGen:CN239474;CLNHGVS=NC_000018.10:g.51030245_51030247ACA[1];CLNREVSTAT=criteria_provided,_single_submitter;CLNSIG=Uncertain_significance;CLNVC=Microsatellite;CLNVCSO=SO:0000289;CLNVI=Illumina_Clinical_Services_Laboratory,Illumina:706186;GENEINFO=SMAD4:4089;MC=SO:0001623|5_prime_UTR_variant;ORIGIN=1;RS=886053885;Pangolin=ENSG00000267699.2|4:0.0|34:-0.04ENSG00000141646.14|4:0.0|34:-0.04
chr18	51030247	889298	A	G	.	.	ALLELEID=879353;CLNDN=Myhre_syndrome|Generalized_juvenile_polyposis/juvenile_polyposis_coli|Juvenile_polyposis/hereditary_hemorrhagic_telangiectasia_syndrome;CLNDISDB=MONDO:MONDO:0007688,MedGen:C0796081,OMIM:139210,Orphanet:ORPHA2588|MONDO:MONDO:0008276,MedGen:C1868081,OMIM:174900,Orphanet:ORPHA329971|MONDO:MONDO:0008278,MedGen:C1832942,OMIM:175050;CLNHGVS=NC_000018.10:g.51030247A>G;CLNREVSTAT=criteria_provided,_single_submitter;CLNSIG=Uncertain_significance;CLNVC=single_nucleotide_variant;CLNVCSO=SO:0001483;CLNVI=Illumina_Clinical_Services_Laboratory,Illumina:917235;GENEINFO=SMAD4:4089;MC=SO:0001623|5_prime_UTR_variant;ORIGIN=1;Pangolin=ENSG00000267699.2|29:0.01|-26:-0.0ENSG00000141646.14|29:0.01|-26:-0.0
chr18	51030256	327102	C	G	.	.	ALLELEID=348573;CLNDN=Myhre_syndrome|Generalized_juvenile_polyposis/juvenile_polyposis_coli|Juvenile_polyposis/hereditary_hemorrhagic_telangiectasia_syndrome;CLNDISDB=MONDO:MONDO:0007688,MedGen:C0796081,OMIM:139210,Orphanet:ORPHA2588|MONDO:MONDO:0008276,MedGen:C1868081,OMIM:174900,Orphanet:ORPHA329971|MONDO:MONDO:0008278,MedGen:C1832942,OMIM:175050;CLNHGVS=NC_000018.10:g.51030256C>G;CLNREVSTAT=criteria_provided,_single_submitter;CLNSIG=Uncertain_significance;CLNVC=single_nucleotide_variant;CLNVCSO=SO:0001483;CLNVI=Illumina_Clinical_Services_Laboratory,Illumina:628339;GENEINFO=SMAD4:4089;MC=SO:0001623|5_prime_UTR_variant;ORIGIN=1;RS=886053886;Pangolin=ENSG00000267699.2|20:0.01|2:-0.0ENSG00000141646.14|20:0.01|2:-0.0
chr18	51030275	327103	C	A	.	.	ALLELEID=347245;CLNDN=Myhre_syndrome|Generalized_juvenile_polyposis/juvenile_polyposis_coli|Juvenile_polyposis/hereditary_hemorrhagic_telangiectasia_syndrome;CLNDISDB=MONDO:MONDO:0007688,MedGen:C0796081,OMIM:139210,Orphanet:ORPHA2588|MONDO:MONDO:0008276,MedGen:C1868081,OMIM:174900,Orphanet:ORPHA329971|MONDO:MONDO:0008278,MedGen:C1832942,OMIM:175050;CLNHGVS=NC_000018.10:g.51030275C>A;CLNREVSTAT=criteria_provided,_single_submitter;CLNSIG=Uncertain_significance;CLNVC=single_nucleotide_variant;CLNVCSO=SO:0001483;CLNVI=Illumina_Clinical_Services_Laboratory,Illumina:553055;GENEINFO=SMAD4:4089;MC=SO:0001623|5_prime_UTR_variant;ORIGIN=1;RS=886053887;Pangolin=ENSG00000267699.2|1:0.55|18:-0.0ENSG00000141646.14|1:0.55|18:-0.0
chr18	51030351	889979	C	A	.	.	ALLELEID=879355;CLNDN=Myhre_syndrome|Generalized_juvenile_polyposis/juvenile_polyposis_coli|Juvenile_polyposis/hereditary_hemorrhagic_telangiectasia_syndrome;CLNDISDB=MONDO:MONDO:0007688,MedGen:C0796081,OMIM:139210,Orphanet:ORPHA2588|MONDO:MONDO:0008276,MedGen:C1868081,OMIM:174900,Orphanet:ORPHA329971|MONDO:MONDO:0008278,MedGen:C1832942,OMIM:175050;CLNHGVS=NC_000018.10:g.51030351C>A;CLNREVSTAT=criteria_provided,_single_submitter;CLNSIG=Uncertain_significance;CLNVC=single_nucleotide_variant;CLNVCSO=SO:0001483;CLNVI=Illumina_Clinical_Services_Laboratory,Illumina:1386258;GENEINFO=SMAD4:4089;MC=SO:0001623|5_prime_UTR_variant;ORIGIN=1;Pangolin=ENSG00000267699.2|1:0.0|6:-0.0ENSG00000141646.14|1:0.0|6:-0.0
chr18	51030418	327104	C	A	.	.	ALLELEID=348574;CLNDN=Myhre_syndrome|Generalized_juvenile_polyposis/juvenile_polyposis_coli|Juvenile_polyposis/hereditary_hemorrhagic_telangiectasia_syndrome;CLNDISDB=MONDO:MONDO:0007688,MedGen:C0796081,OMIM:139210,Orphanet:ORPHA2588|MONDO:MONDO:0008276,MedGen:C1868081,OMIM:174900,Orphanet:ORPHA329971|MONDO:MONDO:0008278,MedGen:C1832942,OMIM:175050;CLNHGVS=NC_000018.10:g.51030418C>A;CLNREVSTAT=criteria_provided,_single_submitter;CLNSIG=Uncertain_significance;CLNVC=single_nucleotide_variant;CLNVCSO=SO:0001483;CLNVI=Illumina_Clinical_Services_Laboratory,Illumina:643195;GENEINFO=SMAD4:4089;MC=SO:0001623|5_prime_UTR_variant;ORIGIN=1;RS=886053888;Pangolin=ENSG00000267699.2|2:0.0|13:-0.0ENSG00000141646.14|2:0.0|13:-0.0
chr18	51030438	327105	C	A	.	.	ALLELEID=331636;CLNDN=Myhre_syndrome|Generalized_juvenile_polyposis/juvenile_polyposis_coli|Juvenile_polyposis/hereditary_hemorrhagic_telangiectasia_syndrome;CLNDISDB=MONDO:MONDO:0007688,MedGen:C0796081,OMIM:139210,Orphanet:ORPHA2588|MONDO:MONDO:0008276,MedGen:C1868081,OMIM:174900,Orphanet:ORPHA329971|MONDO:MONDO:0008278,MedGen:C1832942,OMIM:175050;CLNHGVS=NC_000018.10:g.51030438C>A;CLNREVSTAT=criteria_provided,_single_submitter;CLNSIG=Uncertain_significance;CLNVC=single_nucleotide_variant;CLNVCSO=SO:0001483;CLNVI=Illumina_Clinical_Services_Laboratory,Illumina:637486;GENEINFO=SMAD4:4089;MC=SO:0001623|5_prime_UTR_variant;ORIGIN=1;RS=886053889;Pangolin=ENSG00000267699.2|-7:0.0|12:-0.0ENSG00000141646.14|-7:0.0|12:-0.0
chr18	51030518	327106	G	C	.	.	ALLELEID=341892;CLNDN=Myhre_syndrome|Generalized_juvenile_polyposis/juvenile_polyposis_coli|Juvenile_polyposis/hereditary_hemorrhagic_telangiectasia_syndrome;CLNDISDB=MONDO:MONDO:0007688,MedGen:C0796081,OMIM:139210,Orphanet:ORPHA2588|MONDO:MONDO:0008276,MedGen:C1868081,OMIM:174900,Orphanet:ORPHA329971|MONDO:MONDO:0008278,MedGen:C1832942,OMIM:175050;CLNHGVS=NC_000018.10:g.51030518G>C;CLNREVSTAT=criteria_provided,_single_submitter;CLNSIG=Uncertain_significance;CLNVC=single_nucleotide_variant;CLNVCSO=SO:0001483;CLNVI=Illumina_Clinical_Services_Laboratory,Illumina:652536;GENEINFO=SMAD4:4089;MC=SO:0001623|5_prime_UTR_variant;ORIGIN=1;RS=886053890;Pangolin=ENSG00000267699.2|45:0.0|10:-0.0ENSG00000141646.14|45:0.0|10:-0.0
chr18	51030629	420552	C	T	.	.	ALLELEID=410373;CLNDN=not_provided;CLNDISDB=MedGen:CN517202;CLNHGVS=NC_000018.10:g.51030629C>T;CLNREVSTAT=criteria_provided,_single_submitter;CLNSIG=Uncertain_significance;CLNVC=single_nucleotide_variant;CLNVCSO=SO:0001483;GENEINFO=SMAD4:4089;MC=SO:0001627|intron_variant;ORIGIN=1;RS=1023427434;Pangolin=ENSG00000267699.2|-6:0.0|-10:-0.0ENSG00000141646.14|-6:0.0|-10:-0.0
chr18	51030635	327107	A	G	.	.	ALLELEID=348576;CLNDN=Myhre_syndrome|Generalized_juvenile_polyposis/juvenile_polyposis_coli|Juvenile_polyposis/hereditary_hemorrhagic_telangiectasia_syndrome|not_specified;CLNDISDB=MONDO:MONDO:0007688,MedGen:C0796081,OMIM:139210,Orphanet:ORPHA2588|MONDO:MONDO:0008276,MedGen:C1868081,OMIM:174900,Orphanet:ORPHA329971|MONDO:MONDO:0008278,MedGen:C1832942,OMIM:175050|MedGen:CN169374;CLNHGVS=NC_000018.10:g.51030635A>G;CLNREVSTAT=criteria_provided,_conflicting_interpretations;CLNSIG=Conflicting_interpretations_of_pathogenicity;CLNSIGCONF=Likely_benign(1),Uncertain_significance(3);CLNVC=single_nucleotide_variant;CLNVCSO=SO:0001483;CLNVI=Illumina_Clinical_Services_Laboratory,Illumina:720971;GENEINFO=SMAD4:4089;MC=SO:0001627|intron_variant;ORIGIN=1;RS=886053891;Pangolin=ENSG00000267699.2|-1:0.0|-12:-0.0ENSG00000141646.14|-1:0.0|-12:-0.0
chr18	51030642	423518	C	T	.	.	ALLELEID=410375;CLNDN=not_provided;CLNDISDB=MedGen:CN517202;CLNHGVS=NC_000018.10:g.51030642C>T;CLNREVSTAT=criteria_provided,_single_submitter;CLNSIG=Uncertain_significance;CLNVC=single_nucleotide_variant;CLNVCSO=SO:0001483;GENEINFO=SMAD4:4089;MC=SO:0001627|intron_variant;ORIGIN=1;RS=974217374;Pangolin=ENSG00000267699.2|-19:0.0|-19:-0.0ENSG00000141646.14|-19:0.0|-19:-0.0
chr18	51046920	891793	G	A	.	.	ALLELEID=879356;CLNDN=Myhre_syndrome|Generalized_juvenile_polyposis/juvenile_polyposis_coli|Juvenile_polyposis/hereditary_hemorrhagic_telangiectasia_syndrome;CLNDISDB=MONDO:MONDO:0007688,MedGen:C0796081,OMIM:139210,Orphanet:ORPHA2588|MONDO:MONDO:0008276,MedGen:C1868081,OMIM:174900,Orphanet:ORPHA329971|MONDO:MONDO:0008278,MedGen:C1832942,OMIM:175050;CLNHGVS=NC_000018.10:g.51046920G>A;CLNREVSTAT=criteria_provided,_single_submitter;CLNSIG=Uncertain_significance;CLNVC=single_nucleotide_variant;CLNVCSO=SO:0001483;CLNVI=Illumina_Clinical_Services_Laboratory,Illumina:1385464;GENEINFO=SMAD4:4089;MC=SO:0001623|5_prime_UTR_variant;ORIGIN=1;Pangolin=ENSG00000267699.2|43:0.0|0:-0.01ENSG00000141646.14|43:0.0|0:-0.01
chr18	51046978	889358	G	A	.	.	ALLELEID=879357;CLNDN=Myhre_syndrome|Generalized_juvenile_polyposis/juvenile_polyposis_coli|Juvenile_polyposis/hereditary_hemorrhagic_telangiectasia_syndrome;CLNDISDB=MONDO:MONDO:0007688,MedGen:C0796081,OMIM:139210,Orphanet:ORPHA2588|MONDO:MONDO:0008276,MedGen:C1868081,OMIM:174900,Orphanet:ORPHA329971|MONDO:MONDO:0008278,MedGen:C1832942,OMIM:175050;CLNHGVS=NC_000018.10:g.51046978G>A;CLNREVSTAT=criteria_provided,_single_submitter;CLNSIG=Uncertain_significance;CLNVC=single_nucleotide_variant;CLNVCSO=SO:0001483;CLNVI=Illumina_Clinical_Services_Laboratory,Illumina:898939;GENEINFO=SMAD4:4089;MC=SO:0001623|5_prime_UTR_variant;ORIGIN=1;Pangolin=ENSG00000267699.2|10:0.0|10:-0.01ENSG00000141646.14|10:0.0|10:-0.01
chr18	51047032	926847	GA	G	.	.	ALLELEID=914616;CLNDN=Hereditary_cancer-predisposing_syndrome;CLNDISDB=MONDO:MONDO:0015356,MedGen:C0027672,Orphanet:ORPHA140162,SNOMED_CT:699346009;CLNHGVS=NC_000018.10:g.51047037del;CLNREVSTAT=criteria_provided,_single_submitter;CLNSIG=Uncertain_significance;CLNVC=Deletion;CLNVCSO=SO:0000159;GENEINFO=SMAD4:4089;MC=SO:0001623|5_prime_UTR_variant;ORIGIN=1;Pangolin=ENSG00000267699.2|48:0.01|-44:-0.0ENSG00000141646.14|48:0.01|-44:-0.0
chr18	51047038	219871	C	G	.	.	ALLELEID=222751;CLNDN=Generalized_juvenile_polyposis/juvenile_polyposis_coli;CLNDISDB=MONDO:MONDO:0008276,MedGen:C1868081,OMIM:174900,Orphanet:ORPHA329971;CLNHGVS=NC_000018.10:g.51047038C>G;CLNREVSTAT=criteria_provided,_single_submitter;CLNSIG=Uncertain_significance;CLNVC=single_nucleotide_variant;CLNVCSO=SO:0001483;GENEINFO=SMAD4:4089;MC=SO:0001623|5_prime_UTR_variant;ORIGIN=1;RS=864622289;Pangolin=ENSG00000267699.2|-1:0.0|-50:-0.0ENSG00000141646.14|-1:0.0|-50:-0.0
chr18	51047044	327108	C	A	.	.	ALLELEID=347248;CLNDN=Myhre_syndrome|Generalized_juvenile_polyposis/juvenile_polyposis_coli|Juvenile_polyposis/hereditary_hemorrhagic_telangiectasia_syndrome;CLNDISDB=MONDO:MONDO:0007688,MedGen:C0796081,OMIM:139210,Orphanet:ORPHA2588|MONDO:MONDO:0008276,MedGen:C1868081,OMIM:174900,Orphanet:ORPHA329971|MONDO:MONDO:0008278,MedGen:C1832942,OMIM:175050;CLNHGVS=NC_000018.10:g.51047044C>A;CLNREVSTAT=criteria_provided,_single_submitter;CLNSIG=Uncertain_significance;CLNVC=single_nucleotide_variant;CLNVCSO=SO:0001483;CLNVI=Illumina_Clinical_Services_Laboratory,Illumina:273555;GENEINFO=SMAD4:4089;MC=SO:0001623|5_prime_UTR_variant;ORIGIN=1;RS=886053892;Pangolin=ENSG00000267699.2|2:0.0|36:-0.0ENSG00000141646.14|2:0.0|36:-0.0
chr18	51047044	486446	C	G	.	.	ALLELEID=479387;CLNDN=Hereditary_cancer-predisposing_syndrome|not_specified;CLNDISDB=MONDO:MONDO:0015356,MedGen:C0027672,Orphanet:ORPHA140162,SNOMED_CT:699346009|MedGen:CN169374;CLNHGVS=NC_000018.10:g.51047044C>G;CLNREVSTAT=criteria_provided,_multiple_submitters,_no_conflicts;CLNSIG=Uncertain_significance;CLNVC=single_nucleotide_variant;CLNVCSO=SO:0001483;GENEINFO=SMAD4:4089;MC=SO:0001623|5_prime_UTR_variant;ORIGIN=1;RS=886053892;Pangolin=ENSG00000267699.2|36:0.01|-5:-0.0ENSG00000141646.14|36:0.01|-5:-0.0
chr18	51047047	422433	A	G	.	.	ALLELEID=410377;CLNDN=not_provided;CLNDISDB=MedGen:CN517202;CLNHGVS=NC_000018.10:g.51047047A>G;CLNREVSTAT=criteria_provided,_single_submitter;CLNSIG=Uncertain_significance;CLNVC=single_nucleotide_variant;CLNVCSO=SO:0001483;GENEINFO=SMAD4:4089;MC=SO:0001582|initiatior_codon_variant,SO:0001583|missense_variant;ORIGIN=1;RS=1064795777;Pangolin=ENSG00000267699.2|33:0.0|-8:-0.0ENSG00000141646.14|33:0.0|-8:-0.0
chr18	51047049	936235	G	A	.	.	ALLELEID=938453;CLNDN=Juvenile_polyposis_syndrome;CLNDISDB=MONDO:MONDO:0017380,MedGen:C0345893,Orphanet:ORPHA2929,SNOMED_CT:9273005;CLNHGVS=NC_000018.10:g.51047049G>A;CLNREVSTAT=criteria_provided,_single_submitter;CLNSIG=Uncertain_significance;CLNVC=single_nucleotide_variant;CLNVCSO=SO:0001483;GENEINFO=SMAD4:4089;MC=SO:0001582|initiatior_codon_variant,SO:0001583|missense_variant;ORIGIN=1;Pangolin=ENSG00000267699.2|2:0.0|31:-0.01ENSG00000141646.14|2:0.0|31:-0.01
chr18	51047049	640141	G	C	.	.	ALLELEID=647288;CLNDN=Generalized_juvenile_polyposis/juvenile_polyposis_coli;CLNDISDB=MONDO:MONDO:0008276,MedGen:C1868081,OMIM:174900,Orphanet:ORPHA329971;CLNHGVS=NC_000018.10:g.51047049G>C;CLNREVSTAT=criteria_provided,_single_submitter;CLNSIG=Uncertain_significance;CLNVC=single_nucleotide_variant;CLNVCSO=SO:0001483;GENEINFO=SMAD4:4089;MC=SO:0001582|initiatior_codon_variant,SO:0001583|missense_variant;ORIGIN=1;RS=973470216;Pangolin=ENSG00000267699.2|-11:0.0|31:-0.0ENSG00000141646.14|-11:0.0|31:-0.0
chr18	51047050	486980	G	A	.	.	ALLELEID=480123;CLNDN=Hereditary_cancer-predisposing_syndrome;CLNDISDB=MONDO:MONDO:0015356,MedGen:C0027672,Orphanet:ORPHA140162,SNOMED_CT:699346009;CLNHGVS=NC_000018.10:g.51047050G>A;CLNREVSTAT=criteria_provided,_single_submitter;CLNSIG=Uncertain_significance;CLNVC=single_nucleotide_variant;CLNVCSO=SO:0001483;GENEINFO=SMAD4:4089;MC=SO:0001583|missense_variant;ORIGIN=1;RS=1555684979;Pangolin=ENSG00000267699.2|-11:0.0|30:-0.01ENSG00000141646.14|-11:0.0|30:-0.01
chr18	51047054	580768	A	G	.	.	ALLELEID=570194;CLNDN=Generalized_juvenile_polyposis/juvenile_polyposis_coli;CLNDISDB=MONDO:MONDO:0008276,MedGen:C1868081,OMIM:174900,Orphanet:ORPHA329971;CLNHGVS=NC_000018.10:g.51047054A>G;CLNREVSTAT=criteria_provided,_single_submitter;CLNSIG=Uncertain_significance;CLNVC=single_nucleotide_variant;CLNVCSO=SO:0001483;GENEINFO=SMAD4:4089;MC=SO:0001583|missense_variant;ORIGIN=1;RS=757702252;Pangolin=ENSG00000267699.2|-1:0.01|26:-0.01ENSG00000141646.14|-1:0.01|26:-0.01
chr18	51047062	484798	A	G	.	.	ALLELEID=479390;CLNDN=Hereditary_cancer-predisposing_syndrome|Juvenile_polyposis_syndrome;CLNDISDB=MONDO:MONDO:0015356,MedGen:C0027672,Orphanet:ORPHA140162,SNOMED_CT:699346009|MONDO:MONDO:0017380,MedGen:C0345893,Orphanet:ORPHA2929,SNOMED_CT:9273005;CLNHGVS=NC_000018.10:g.51047062A>G;CLNREVSTAT=criteria_provided,_multiple_submitters,_no_conflicts;CLNSIG=Uncertain_significance;CLNVC=single_nucleotide_variant;CLNVCSO=SO:0001483;GENEINFO=SMAD4:4089;MC=SO:0001583|missense_variant;ORIGIN=1;RS=1376500870;Pangolin=ENSG00000267699.2|18:0.0|18:-0.0ENSG00000141646.14|18:0.0|18:-0.0
chr18	51047063	820102	T	C	.	.	ALLELEID=814527;CLNDN=Hereditary_cancer-predisposing_syndrome;CLNDISDB=MONDO:MONDO:0015356,MedGen:C0027672,Orphanet:ORPHA140162,SNOMED_CT:699346009;CLNHGVS=NC_000018.10:g.51047063T>C;CLNREVSTAT=criteria_provided,_multiple_submitters,_no_conflicts;CLNSIG=Uncertain_significance;CLNVC=single_nucleotide_variant;CLNVCSO=SO:0001483;GENEINFO=SMAD4:4089;MC=SO:0001583|missense_variant;ORIGIN=1;RS=1599181007;Pangolin=ENSG00000267699.2|17:0.03|49:-0.0ENSG00000141646.14|17:0.03|49:-0.0
chr18	51047066	963471	C	G	.	.	ALLELEID=950540;CLNDN=Juvenile_polyposis_syndrome;CLNDISDB=MONDO:MONDO:0017380,MedGen:C0345893,Orphanet:ORPHA2929,SNOMED_CT:9273005;CLNHGVS=NC_000018.10:g.51047066C>G;CLNREVSTAT=criteria_provided,_single_submitter;CLNSIG=Uncertain_significance;CLNVC=single_nucleotide_variant;CLNVCSO=SO:0001483;GENEINFO=SMAD4:4089;MC=SO:0001583|missense_variant;ORIGIN=1;Pangolin=ENSG00000267699.2|1:0.0|14:-0.0ENSG00000141646.14|1:0.0|14:-0.0
chr18	51047066	183733	C	T	.	.	AF_ESP=8e-05;AF_EXAC=7e-05;ALLELEID=185427;CLNDN=Carcinoma_of_pancreas|Myhre_syndrome|Generalized_juvenile_polyposis/juvenile_polyposis_coli|Juvenile_polyposis/hereditary_hemorrhagic_telangiectasia_syndrome|Hereditary_cancer-predisposing_syndrome|Juvenile_polyposis_syndrome|not_provided;CLNDISDB=MONDO:MONDO:0005192,MeSH:C562463,MedGen:C0235974,OMIM:260350,Orphanet:ORPHA217074,SNOMED_CT:372142002|MONDO:MONDO:0007688,MedGen:C0796081,OMIM:139210,Orphanet:ORPHA2588|MONDO:MONDO:0008276,MedGen:C1868081,OMIM:174900,Orphanet:ORPHA329971|MONDO:MONDO:0008278,MedGen:C1832942,OMIM:175050|MONDO:MONDO:0015356,MedGen:C0027672,Orphanet:ORPHA140162,SNOMED_CT:699346009|MONDO:MONDO:0017380,MedGen:C0345893,Orphanet:ORPHA2929,SNOMED_CT:9273005|MedGen:CN517202;CLNHGVS=NC_000018.10:g.51047066C>T;CLNREVSTAT=criteria_provided,_conflicting_interpretations;CLNSIG=Conflicting_interpretations_of_pathogenicity;CLNSIGCONF=Benign(1),Uncertain_significance(9);CLNVC=single_nucleotide_variant;CLNVCSO=SO:0001483;CLNVI=Illumina_Clinical_Services_Laboratory,Illumina:621544;GENEINFO=SMAD4:4089;MC=SO:0001583|missense_variant;ORIGIN=1;RS=372316981;Pangolin=ENSG00000267699.2|46:0.0|14:-0.01ENSG00000141646.14|46:0.0|14:-0.01
chr18	51047067	183887	G	A	.	.	AF_ESP=0.00023;AF_EXAC=6e-05;ALLELEID=185428;CLNDN=Myhre_syndrome|Generalized_juvenile_polyposis/juvenile_polyposis_coli|Juvenile_polyposis/hereditary_hemorrhagic_telangiectasia_syndrome|Hereditary_cancer-predisposing_syndrome|not_provided;CLNDISDB=MONDO:MONDO:0007688,MedGen:C0796081,OMIM:139210,Orphanet:ORPHA2588|MONDO:MONDO:0008276,MedGen:C1868081,OMIM:174900,Orphanet:ORPHA329971|MONDO:MONDO:0008278,MedGen:C1832942,OMIM:175050|MONDO:MONDO:0015356,MedGen:C0027672,Orphanet:ORPHA140162,SNOMED_CT:699346009|MedGen:CN517202;CLNHGVS=NC_000018.10:g.51047067G>A;CLNREVSTAT=criteria_provided,_conflicting_interpretations;CLNSIG=Conflicting_interpretations_of_pathogenicity;CLNSIGCONF=Benign(1),Likely_benign(5),Uncertain_significance(2);CLNVC=single_nucleotide_variant;CLNVCSO=SO:0001483;CLNVI=Illumina_Clinical_Services_Laboratory,Illumina:1405257|Quest_Diagnostics_Nichols_Institute_San_Juan_Capistrano:2842250;GENEINFO=SMAD4:4089;MC=SO:0001819|synonymous_variant;ORIGIN=1;RS=142292491;Pangolin=ENSG00000267699.2|45:0.0|13:-0.01ENSG00000141646.14|45:0.0|13:-0.01
chr18	51047069	230442	A	G	.	.	ALLELEID=236523;CLNDN=Generalized_juvenile_polyposis/juvenile_polyposis_coli|Hereditary_cancer-predisposing_syndrome;CLNDISDB=MONDO:MONDO:0008276,MedGen:C1868081,OMIM:174900,Orphanet:ORPHA329971|MONDO:MONDO:0015356,MedGen:C0027672,Orphanet:ORPHA140162,SNOMED_CT:699346009;CLNHGVS=NC_000018.10:g.51047069A>G;CLNREVSTAT=criteria_provided,_multiple_submitters,_no_conflicts;CLNSIG=Uncertain_significance;CLNVC=single_nucleotide_variant;CLNVCSO=SO:0001483;GENEINFO=SMAD4:4089;MC=SO:0001583|missense_variant;ORIGIN=1;RS=876658568;Pangolin=ENSG00000267699.2|-1:0.0|11:-0.0ENSG00000141646.14|-1:0.0|11:-0.0
chr18	51047072	460547	C	T	.	.	ALLELEID=469792;CLNDN=Generalized_juvenile_polyposis/juvenile_polyposis_coli;CLNDISDB=MONDO:MONDO:0008276,MedGen:C1868081,OMIM:174900,Orphanet:ORPHA329971;CLNHGVS=NC_000018.10:g.51047072C>T;CLNREVSTAT=criteria_provided,_single_submitter;CLNSIG=Uncertain_significance;CLNVC=single_nucleotide_variant;CLNVCSO=SO:0001483;GENEINFO=SMAD4:4089;MC=SO:0001583|missense_variant;ORIGIN=1;RS=1555684986;Pangolin=ENSG00000267699.2|-2:0.0|8:-0.01ENSG00000141646.14|-2:0.0|8:-0.01
chr18	51047075	952757	C	T	.	.	ALLELEID=928722;CLNDN=Juvenile_polyposis_syndrome;CLNDISDB=MONDO:MONDO:0017380,MedGen:C0345893,Orphanet:ORPHA2929,SNOMED_CT:9273005;CLNHGVS=NC_000018.10:g.51047075C>T;CLNREVSTAT=criteria_provided,_single_submitter;CLNSIG=Uncertain_significance;CLNVC=single_nucleotide_variant;CLNVCSO=SO:0001483;GENEINFO=SMAD4:4089;MC=SO:0001583|missense_variant;ORIGIN=1;Pangolin=ENSG00000267699.2|37:0.0|5:-0.0ENSG00000141646.14|37:0.0|5:-0.0
chr18	51047077	136075	A	G	.	.	ALLELEID=139787;CLNDN=Generalized_juvenile_polyposis/juvenile_polyposis_coli;CLNDISDB=MONDO:MONDO:0008276,MedGen:C1868081,OMIM:174900,Orphanet:ORPHA329971;CLNHGVS=NC_000018.10:g.51047077A>G;CLNREVSTAT=no_assertion_criteria_provided;CLNSIG=Uncertain_significance;CLNVC=single_nucleotide_variant;CLNVCSO=SO:0001483;GENEINFO=SMAD4:4089;MC=SO:0001583|missense_variant;ORIGIN=1;RS=587780791;Pangolin=ENSG00000267699.2|-1:0.0|3:-0.01ENSG00000141646.14|-1:0.0|3:-0.01
chr18	51047077	928605	A	T	.	.	ALLELEID=917285;CLNDN=not_specified;CLNDISDB=MedGen:CN169374;CLNHGVS=NC_000018.10:g.51047077A>T;CLNREVSTAT=criteria_provided,_single_submitter;CLNSIG=Uncertain_significance;CLNVC=single_nucleotide_variant;CLNVCSO=SO:0001483;GENEINFO=SMAD4:4089;MC=SO:0001583|missense_variant;ORIGIN=1;Pangolin=ENSG00000267699.2|-3:0.0|3:-0.01ENSG00000141646.14|-3:0.0|3:-0.01
chr18	51047083	962781	A	G	.	.	ALLELEID=950541;CLNDN=Juvenile_polyposis_syndrome;CLNDISDB=MONDO:MONDO:0017380,MedGen:C0345893,Orphanet:ORPHA2929,SNOMED_CT:9273005;CLNHGVS=NC_000018.10:g.51047083A>G;CLNREVSTAT=criteria_provided,_single_submitter;CLNSIG=Uncertain_significance;CLNVC=single_nucleotide_variant;CLNVCSO=SO:0001483;GENEINFO=SMAD4:4089;MC=SO:0001583|missense_variant;ORIGIN=1;Pangolin=ENSG00000267699.2|48:0.0|-3:-0.01ENSG00000141646.14|48:0.0|-3:-0.01
chr18	51047084	68788	A	G	.	.	AF_EXAC=2e-05;ALLELEID=79680;CLNDN=Generalized_juvenile_polyposis/juvenile_polyposis_coli|Hereditary_cancer-predisposing_syndrome|Juvenile_polyposis_syndrome|Primary_pulmonary_hypertension_1|not_specified|not_provided;CLNDISDB=MONDO:MONDO:0008276,MedGen:C1868081,OMIM:174900,Orphanet:ORPHA329971|MONDO:MONDO:0015356,MedGen:C0027672,Orphanet:ORPHA140162,SNOMED_CT:699346009|MONDO:MONDO:0017380,MedGen:C0345893,Orphanet:ORPHA2929,SNOMED_CT:9273005|MONDO:MONDO:0024533,MedGen:C4552070,OMIM:178600|MedGen:CN169374|MedGen:CN517202;CLNHGVS=NC_000018.10:g.51047084A>G;CLNREVSTAT=criteria_provided,_multiple_submitters,_no_conflicts;CLNSIG=Uncertain_significance;CLNVC=single_nucleotide_variant;CLNVCSO=SO:0001483;CLNVI=UniProtKB_(protein):Q13485#VAR_066870|UniProtKB_(variants):VAR_066870;GENEINFO=SMAD4:4089;MC=SO:0001583|missense_variant;ORIGIN=1;RS=281875323;Pangolin=ENSG00000267699.2|47:0.0|-4:-0.01ENSG00000141646.14|47:0.0|-4:-0.01
chr18	51047089	1052327	G	A	.	.	ALLELEID=1050936;CLNDN=Juvenile_polyposis_syndrome;CLNDISDB=MONDO:MONDO:0017380,MedGen:C0345893,Orphanet:ORPHA2929,SNOMED_CT:9273005;CLNHGVS=NC_000018.10:g.51047089G>A;CLNREVSTAT=criteria_provided,_single_submitter;CLNSIG=Uncertain_significance;CLNVC=single_nucleotide_variant;CLNVCSO=SO:0001483;GENEINFO=SMAD4:4089;MC=SO:0001583|missense_variant;ORIGIN=1;Pangolin=ENSG00000267699.2|-9:0.01|-9:-0.0ENSG00000141646.14|-9:0.01|-9:-0.0
chr18	51047093	848079	G	A	.	.	ALLELEID=846900;CLNDN=Juvenile_polyposis_syndrome;CLNDISDB=MONDO:MONDO:0017380,MedGen:C0345893,Orphanet:ORPHA2929,SNOMED_CT:9273005;CLNHGVS=NC_000018.10:g.51047093G>A;CLNREVSTAT=criteria_provided,_single_submitter;CLNSIG=Uncertain_significance;CLNVC=single_nucleotide_variant;CLNVCSO=SO:0001483;GENEINFO=SMAD4:4089;MC=SO:0001583|missense_variant;ORIGIN=1;Pangolin=ENSG00000267699.2|-13:0.0|-13:-0.0ENSG00000141646.14|-13:0.0|-13:-0.0
chr18	51047093	529939	G	C	.	.	ALLELEID=532442;CLNDN=Juvenile_polyposis_syndrome;CLNDISDB=MONDO:MONDO:0017380,MedGen:C0345893,Orphanet:ORPHA2929,SNOMED_CT:9273005;CLNHGVS=NC_000018.10:g.51047093G>C;CLNREVSTAT=criteria_provided,_single_submitter;CLNSIG=Uncertain_significance;CLNVC=single_nucleotide_variant;CLNVCSO=SO:0001483;GENEINFO=SMAD4:4089;MC=SO:0001583|missense_variant;ORIGIN=1;RS=1555684993;Pangolin=ENSG00000267699.2|-13:0.01|38:-0.0ENSG00000141646.14|-13:0.01|38:-0.0
chr18	51047101	629953	A	G	.	.	ALLELEID=618888;CLNDN=Hereditary_cancer-predisposing_syndrome;CLNDISDB=MONDO:MONDO:0015356,MedGen:C0027672,Orphanet:ORPHA140162,SNOMED_CT:699346009;CLNHGVS=NC_000018.10:g.51047101A>G;CLNREVSTAT=criteria_provided,_single_submitter;CLNSIG=Uncertain_significance;CLNVC=single_nucleotide_variant;CLNVCSO=SO:0001483;GENEINFO=SMAD4:4089;MC=SO:0001583|missense_variant;ORIGIN=1;RS=1568202964;Pangolin=ENSG00000267699.2|-21:0.0|2:-0.0ENSG00000141646.14|-21:0.0|2:-0.0
chr18	51047104	631102	G	T	.	.	ALLELEID=618889;CLNDN=Hereditary_cancer-predisposing_syndrome;CLNDISDB=MONDO:MONDO:0015356,MedGen:C0027672,Orphanet:ORPHA140162,SNOMED_CT:699346009;CLNHGVS=NC_000018.10:g.51047104G>T;CLNREVSTAT=criteria_provided,_single_submitter;CLNSIG=Uncertain_significance;CLNVC=single_nucleotide_variant;CLNVCSO=SO:0001483;GENEINFO=SMAD4:4089;MC=SO:0001583|missense_variant;ORIGIN=1;RS=1568202971;Pangolin=ENSG00000267699.2|-24:0.01|27:-0.0ENSG00000141646.14|-24:0.01|27:-0.0
chr18	51047108	484803	A	G	.	.	ALLELEID=479375;CLNDN=Hereditary_cancer-predisposing_syndrome;CLNDISDB=MONDO:MONDO:0015356,MedGen:C0027672,Orphanet:ORPHA140162,SNOMED_CT:699346009;CLNHGVS=NC_000018.10:g.51047108A>G;CLNREVSTAT=criteria_provided,_single_submitter;CLNSIG=Uncertain_significance;CLNVC=single_nucleotide_variant;CLNVCSO=SO:0001483;GENEINFO=SMAD4:4089;MC=SO:0001583|missense_variant;ORIGIN=1;RS=1280706054;Pangolin=ENSG00000267699.2|-5:0.01|-28:-0.0ENSG00000141646.14|-5:0.01|-28:-0.0
chr18	51047116	231829	A	G	.	.	ALLELEID=236524;CLNDN=Early_age_onset_of_sporadic_thoracic_aortic_dissections|Hereditary_cancer-predisposing_syndrome|Juvenile_polyposis_syndrome|Heritable_Thoracic_Aortic_Disease;CLNDISDB=.|MONDO:MONDO:0015356,MedGen:C0027672,Orphanet:ORPHA140162,SNOMED_CT:699346009|MONDO:MONDO:0017380,MedGen:C0345893,Orphanet:ORPHA2929,SNOMED_CT:9273005|MedGen:CN868256;CLNHGVS=NC_000018.10:g.51047116A>G;CLNREVSTAT=criteria_provided,_multiple_submitters,_no_conflicts;CLNSIG=Uncertain_significance;CLNVC=single_nucleotide_variant;CLNVCSO=SO:0001483;GENEINFO=SMAD4:4089;MC=SO:0001583|missense_variant;ORIGIN=1;RS=876659391;Pangolin=ENSG00000267699.2|15:0.0|-36:-0.0ENSG00000141646.14|15:0.0|-36:-0.0
chr18	51047129	822385	A	G	.	.	ALLELEID=814531;CLNDN=Hereditary_cancer-predisposing_syndrome;CLNDISDB=MONDO:MONDO:0015356,MedGen:C0027672,Orphanet:ORPHA140162,SNOMED_CT:699346009;CLNHGVS=NC_000018.10:g.51047129A>G;CLNREVSTAT=criteria_provided,_single_submitter;CLNSIG=Uncertain_significance;CLNVC=single_nucleotide_variant;CLNVCSO=SO:0001483;GENEINFO=SMAD4:4089;MC=SO:0001583|missense_variant;ORIGIN=1;RS=1599181096;Pangolin=ENSG00000267699.2|46:0.0|-49:-0.0ENSG00000141646.14|46:0.0|-49:-0.0
chr18	51047133	327109	T	G	.	.	ALLELEID=347262;CLNDN=Myhre_syndrome|Generalized_juvenile_polyposis/juvenile_polyposis_coli|Juvenile_polyposis/hereditary_hemorrhagic_telangiectasia_syndrome;CLNDISDB=MONDO:MONDO:0007688,MedGen:C0796081,OMIM:139210,Orphanet:ORPHA2588|MONDO:MONDO:0008276,MedGen:C1868081,OMIM:174900,Orphanet:ORPHA329971|MONDO:MONDO:0008278,MedGen:C1832942,OMIM:175050;CLNHGVS=NC_000018.10:g.51047133T>G;CLNREVSTAT=criteria_provided,_single_submitter;CLNSIG=Uncertain_significance;CLNVC=single_nucleotide_variant;CLNVCSO=SO:0001483;CLNVI=Illumina_Clinical_Services_Laboratory,Illumina:832000;GENEINFO=SMAD4:4089;MC=SO:0001819|synonymous_variant;ORIGIN=1;RS=886053893;Pangolin=ENSG00000267699.2|-30:0.0|-2:-0.0ENSG00000141646.14|-30:0.0|-2:-0.0
chr18	51047137	924387	G	A	.	.	ALLELEID=914617;CLNDN=Hereditary_cancer-predisposing_syndrome;CLNDISDB=MONDO:MONDO:0015356,MedGen:C0027672,Orphanet:ORPHA140162,SNOMED_CT:699346009;CLNHGVS=NC_000018.10:g.51047137G>A;CLNREVSTAT=criteria_provided,_single_submitter;CLNSIG=Uncertain_significance;CLNVC=single_nucleotide_variant;CLNVCSO=SO:0001483;GENEINFO=SMAD4:4089;MC=SO:0001583|missense_variant;ORIGIN=1;Pangolin=ENSG00000267699.2|3:0.0|-6:-0.0ENSG00000141646.14|3:0.0|-6:-0.0
chr18	51047150	185375	T	C	.	.	ALLELEID=185430;CLNDN=Hereditary_cancer-predisposing_syndrome;CLNDISDB=MONDO:MONDO:0015356,MedGen:C0027672,Orphanet:ORPHA140162,SNOMED_CT:699346009;CLNHGVS=NC_000018.10:g.51047150T>C;CLNREVSTAT=criteria_provided,_single_submitter;CLNSIG=Uncertain_significance;CLNVC=single_nucleotide_variant;CLNVCSO=SO:0001483;GENEINFO=SMAD4:4089;MC=SO:0001583|missense_variant;ORIGIN=1;RS=786202127;Pangolin=ENSG00000267699.2|25:0.0|-19:-0.0ENSG00000141646.14|25:0.0|-19:-0.0
chr18	51047161	501896	G	AA	.	.	ALLELEID=493320;CLNDN=not_provided;CLNDISDB=MedGen:CN517202;CLNHGVS=NC_000018.10:g.51047161delinsAA;CLNREVSTAT=criteria_provided,_single_submitter;CLNSIG=Uncertain_significance;CLNVC=Indel;CLNVCSO=SO:1000032;GENEINFO=SMAD4:4089;MC=SO:0001589|frameshift_variant;ORIGIN=1;RS=1555685014;Pangolin=ENSG00000267699.2|-30:0.0|15:-0.0ENSG00000141646.14|-30:0.0|15:-0.0
chr18	51047164	240142	A	G	.	.	ALLELEID=243061;CLNDN=Generalized_juvenile_polyposis/juvenile_polyposis_coli|Juvenile_polyposis_syndrome;CLNDISDB=MONDO:MONDO:0008276,MedGen:C1868081,OMIM:174900,Orphanet:ORPHA329971|MONDO:MONDO:0017380,MedGen:C0345893,Orphanet:ORPHA2929,SNOMED_CT:9273005;CLNHGVS=NC_000018.10:g.51047164A>G;CLNREVSTAT=criteria_provided,_single_submitter;CLNSIG=Uncertain_significance;CLNVC=single_nucleotide_variant;CLNVCSO=SO:0001483;GENEINFO=SMAD4:4089;MC=SO:0001583|missense_variant;ORIGIN=1;RS=878854764;Pangolin=ENSG00000267699.2|11:0.0|-33:-0.0ENSG00000141646.14|11:0.0|-33:-0.0
chr18	51047165	659796	T	C	.	.	ALLELEID=647290;CLNDN=Juvenile_polyposis_syndrome;CLNDISDB=MONDO:MONDO:0017380,MedGen:C0345893,Orphanet:ORPHA2929,SNOMED_CT:9273005;CLNHGVS=NC_000018.10:g.51047165T>C;CLNREVSTAT=criteria_provided,_single_submitter;CLNSIG=Uncertain_significance;CLNVC=single_nucleotide_variant;CLNVCSO=SO:0001483;GENEINFO=SMAD4:4089;MC=SO:0001583|missense_variant;ORIGIN=1;RS=939612648;Pangolin=ENSG00000267699.2|10:0.0|-34:-0.0ENSG00000141646.14|10:0.0|-34:-0.0
chr18	51047171	946004	G	A	.	.	ALLELEID=928723;CLNDN=Juvenile_polyposis_syndrome;CLNDISDB=MONDO:MONDO:0017380,MedGen:C0345893,Orphanet:ORPHA2929,SNOMED_CT:9273005;CLNHGVS=NC_000018.10:g.51047171G>A;CLNREVSTAT=criteria_provided,_single_submitter;CLNSIG=Uncertain_significance;CLNVC=single_nucleotide_variant;CLNVCSO=SO:0001483;GENEINFO=SMAD4:4089;MC=SO:0001583|missense_variant;ORIGIN=1;Pangolin=ENSG00000267699.2|4:0.0|-1:-0.0ENSG00000141646.14|4:0.0|-1:-0.0
chr18	51047173	216602	T	G	.	.	ALLELEID=213418;CLNDN=Generalized_juvenile_polyposis/juvenile_polyposis_coli|Juvenile_polyposis_syndrome;CLNDISDB=MONDO:MONDO:0008276,MedGen:C1868081,OMIM:174900,Orphanet:ORPHA329971|MONDO:MONDO:0017380,MedGen:C0345893,Orphanet:ORPHA2929,SNOMED_CT:9273005;CLNHGVS=NC_000018.10:g.51047173T>G;CLNREVSTAT=criteria_provided,_single_submitter;CLNSIG=Uncertain_significance;CLNVC=single_nucleotide_variant;CLNVCSO=SO:0001483;GENEINFO=SMAD4:4089;MC=SO:0001583|missense_variant;ORIGIN=1;RS=863224731;Pangolin=ENSG00000267699.2|-42:0.0|2:-0.0ENSG00000141646.14|-42:0.0|2:-0.0
chr18	51047193	952240	G	C	.	.	ALLELEID=928724;CLNDN=Juvenile_polyposis_syndrome;CLNDISDB=MONDO:MONDO:0017380,MedGen:C0345893,Orphanet:ORPHA2929,SNOMED_CT:9273005;CLNHGVS=NC_000018.10:g.51047193G>C;CLNREVSTAT=criteria_provided,_single_submitter;CLNSIG=Uncertain_significance;CLNVC=single_nucleotide_variant;CLNVCSO=SO:0001483;GENEINFO=SMAD4:4089;MC=SO:0001583|missense_variant;ORIGIN=1;Pangolin=ENSG00000267699.2|32:0.0|-23:-0.0ENSG00000141646.14|32:0.0|-23:-0.0
chr18	51047201	393140	A	T	.	.	ALLELEID=376896;CLNDN=Hereditary_cancer-predisposing_syndrome|Juvenile_polyposis_syndrome|not_provided;CLNDISDB=MONDO:MONDO:0015356,MedGen:C0027672,Orphanet:ORPHA140162,SNOMED_CT:699346009|MONDO:MONDO:0017380,MedGen:C0345893,Orphanet:ORPHA2929,SNOMED_CT:9273005|MedGen:CN517202;CLNHGVS=NC_000018.10:g.51047201A>T;CLNREVSTAT=criteria_provided,_multiple_submitters,_no_conflicts;CLNSIG=Uncertain_significance;CLNVC=single_nucleotide_variant;CLNVCSO=SO:0001483;GENEINFO=SMAD4:4089;MC=SO:0001583|missense_variant;ORIGIN=1;RS=1057524809;Pangolin=ENSG00000267699.2|-26:0.0|50:-0.0ENSG00000141646.14|-26:0.0|50:-0.0
chr18	51047218	188234	A	G	.	.	ALLELEID=186279;CLNDN=Generalized_juvenile_polyposis/juvenile_polyposis_coli|Hereditary_cancer-predisposing_syndrome|Juvenile_polyposis_syndrome;CLNDISDB=MONDO:MONDO:0008276,MedGen:C1868081,OMIM:174900,Orphanet:ORPHA329971|MONDO:MONDO:0015356,MedGen:C0027672,Orphanet:ORPHA140162,SNOMED_CT:699346009|MONDO:MONDO:0017380,MedGen:C0345893,Orphanet:ORPHA2929,SNOMED_CT:9273005;CLNHGVS=NC_000018.10:g.51047218A>G;CLNREVSTAT=criteria_provided,_multiple_submitters,_no_conflicts;CLNSIG=Uncertain_significance;CLNVC=single_nucleotide_variant;CLNVCSO=SO:0001483;GENEINFO=SMAD4:4089;MC=SO:0001583|missense_variant;ORIGIN=1;RS=786204166;Pangolin=ENSG00000267699.2|-43:0.0|7:-0.0ENSG00000141646.14|-43:0.0|7:-0.0
chr18	51047221	141740	A	G	.	.	ALLELEID=151454;CLNDN=Generalized_juvenile_polyposis/juvenile_polyposis_coli|Hereditary_cancer-predisposing_syndrome;CLNDISDB=MONDO:MONDO:0008276,MedGen:C1868081,OMIM:174900,Orphanet:ORPHA329971|MONDO:MONDO:0015356,MedGen:C0027672,Orphanet:ORPHA140162,SNOMED_CT:699346009;CLNHGVS=NC_000018.10:g.51047221A>G;CLNREVSTAT=criteria_provided,_multiple_submitters,_no_conflicts;CLNSIG=Uncertain_significance;CLNVC=single_nucleotide_variant;CLNVCSO=SO:0001483;GENEINFO=SMAD4:4089;MC=SO:0001583|missense_variant;ORIGIN=1;RS=587781977;Pangolin=ENSG00000267699.2|1:0.0|4:-0.0ENSG00000141646.14|1:0.0|4:-0.0
chr18	51047224	932553	G	A	.	.	ALLELEID=920931;CLNDN=not_provided;CLNDISDB=MedGen:CN517202;CLNHGVS=NC_000018.10:g.51047224G>A;CLNREVSTAT=criteria_provided,_single_submitter;CLNSIG=Uncertain_significance;CLNVC=single_nucleotide_variant;CLNVCSO=SO:0001483;GENEINFO=SMAD4:4089;MC=SO:0001583|missense_variant;ORIGIN=1;Pangolin=ENSG00000267699.2|48:0.0|1:-0.0ENSG00000141646.14|48:0.0|1:-0.0
chr18	51047225	492474	C	T	.	.	ALLELEID=485187;CLNDN=Hereditary_cancer-predisposing_syndrome;CLNDISDB=MONDO:MONDO:0015356,MedGen:C0027672,Orphanet:ORPHA140162,SNOMED_CT:699346009;CLNHGVS=NC_000018.10:g.51047225C>T;CLNREVSTAT=criteria_provided,_single_submitter;CLNSIG=Uncertain_significance;CLNVC=single_nucleotide_variant;CLNVCSO=SO:0001483;GENEINFO=SMAD4:4089;MC=SO:0001583|missense_variant;ORIGIN=1;RS=1555685030;Pangolin=ENSG00000267699.2|-50:0.0|0:-0.0ENSG00000141646.14|-50:0.0|0:-0.0
chr18	51047227	484812	A	C	.	.	ALLELEID=480125;CLNDN=Generalized_juvenile_polyposis/juvenile_polyposis_coli|Hereditary_cancer-predisposing_syndrome;CLNDISDB=MONDO:MONDO:0008276,MedGen:C1868081,OMIM:174900,Orphanet:ORPHA329971|MONDO:MONDO:0015356,MedGen:C0027672,Orphanet:ORPHA140162,SNOMED_CT:699346009;CLNHGVS=NC_000018.10:g.51047227A>C;CLNREVSTAT=criteria_provided,_multiple_submitters,_no_conflicts;CLNSIG=Uncertain_significance;CLNVC=single_nucleotide_variant;CLNVCSO=SO:0001483;GENEINFO=SMAD4:4089;MC=SO:0001583|missense_variant;ORIGIN=1;RS=1064794204;Pangolin=ENSG00000267699.2|-2:0.0|45:-0.0ENSG00000141646.14|-2:0.0|45:-0.0
chr18	51047227	419954	A	G	.	.	ALLELEID=410379;CLNDN=Carcinoma_of_pancreas|Myhre_syndrome|Generalized_juvenile_polyposis/juvenile_polyposis_coli|Juvenile_polyposis/hereditary_hemorrhagic_telangiectasia_syndrome|Hereditary_cancer-predisposing_syndrome|Juvenile_polyposis_syndrome|not_provided;CLNDISDB=MONDO:MONDO:0005192,MeSH:C562463,MedGen:C0235974,OMIM:260350,Orphanet:ORPHA217074,SNOMED_CT:372142002|MONDO:MONDO:0007688,MedGen:C0796081,OMIM:139210,Orphanet:ORPHA2588|MONDO:MONDO:0008276,MedGen:C1868081,OMIM:174900,Orphanet:ORPHA329971|MONDO:MONDO:0008278,MedGen:C1832942,OMIM:175050|MONDO:MONDO:0015356,MedGen:C0027672,Orphanet:ORPHA140162,SNOMED_CT:699346009|MONDO:MONDO:0017380,MedGen:C0345893,Orphanet:ORPHA2929,SNOMED_CT:9273005|MedGen:CN517202;CLNHGVS=NC_000018.10:g.51047227A>G;CLNREVSTAT=criteria_provided,_multiple_submitters,_no_conflicts;CLNSIG=Uncertain_significance;CLNVC=single_nucleotide_variant;CLNVCSO=SO:0001483;GENEINFO=SMAD4:4089;MC=SO:0001583|missense_variant;ORIGIN=1;RS=1064794204;Pangolin=ENSG00000267699.2|-1:0.0|-2:-0.0ENSG00000141646.14|-1:0.0|-2:-0.0
chr18	51047237	940423	A	G	.	.	ALLELEID=938454;CLNDN=Juvenile_polyposis_syndrome;CLNDISDB=MONDO:MONDO:0017380,MedGen:C0345893,Orphanet:ORPHA2929,SNOMED_CT:9273005;CLNHGVS=NC_000018.10:g.51047237A>G;CLNREVSTAT=criteria_provided,_single_submitter;CLNSIG=Uncertain_significance;CLNVC=single_nucleotide_variant;CLNVCSO=SO:0001483;GENEINFO=SMAD4:4089;MC=SO:0001583|missense_variant;ORIGIN=1;Pangolin=ENSG00000267699.2|-12:0.0|35:-0.0ENSG00000141646.14|-12:0.0|35:-0.0
chr18	51047242	661500	G	A	.	.	ALLELEID=647291;CLNDN=Generalized_juvenile_polyposis/juvenile_polyposis_coli;CLNDISDB=MONDO:MONDO:0008276,MedGen:C1868081,OMIM:174900,Orphanet:ORPHA329971;CLNHGVS=NC_000018.10:g.51047242G>A;CLNREVSTAT=criteria_provided,_single_submitter;CLNSIG=Uncertain_significance;CLNVC=single_nucleotide_variant;CLNVCSO=SO:0001483;GENEINFO=SMAD4:4089;MC=SO:0001583|missense_variant;ORIGIN=1;RS=1599181207;Pangolin=ENSG00000267699.2|30:0.0|-17:-0.0ENSG00000141646.14|30:0.0|-17:-0.0
chr18	51047249	645429	C	T	.	.	ALLELEID=647292;CLNDN=Generalized_juvenile_polyposis/juvenile_polyposis_coli;CLNDISDB=MONDO:MONDO:0008276,MedGen:C1868081,OMIM:174900,Orphanet:ORPHA329971;CLNHGVS=NC_000018.10:g.51047249C>T;CLNREVSTAT=criteria_provided,_single_submitter;CLNSIG=Uncertain_significance;CLNVC=single_nucleotide_variant;CLNVCSO=SO:0001483;GENEINFO=SMAD4:4089;MC=SO:0001583|missense_variant;ORIGIN=1;RS=1599181216;Pangolin=ENSG00000267699.2|23:0.0|46:-0.0ENSG00000141646.14|23:0.0|46:-0.0
chr18	51047255	628064	A	C	.	.	ALLELEID=618891;CLNDN=Hereditary_cancer-predisposing_syndrome|Juvenile_polyposis_syndrome;CLNDISDB=MONDO:MONDO:0015356,MedGen:C0027672,Orphanet:ORPHA140162,SNOMED_CT:699346009|MONDO:MONDO:0017380,MedGen:C0345893,Orphanet:ORPHA2929,SNOMED_CT:9273005;CLNHGVS=NC_000018.10:g.51047255A>C;CLNREVSTAT=criteria_provided,_multiple_submitters,_no_conflicts;CLNSIG=Uncertain_significance;CLNVC=single_nucleotide_variant;CLNVCSO=SO:0001483;GENEINFO=SMAD4:4089;MC=SO:0001583|missense_variant;ORIGIN=1;RS=1555685038;Pangolin=ENSG00000267699.2|40:0.0|-4:-0.0ENSG00000141646.14|40:0.0|-4:-0.0
chr18	51047255	438836	A	G	.	.	ALLELEID=432469;CLNDN=Myhre_syndrome;CLNDISDB=MONDO:MONDO:0007688,MedGen:C0796081,OMIM:139210,Orphanet:ORPHA2588;CLNHGVS=NC_000018.10:g.51047255A>G;CLNREVSTAT=criteria_provided,_single_submitter;CLNSIG=Uncertain_significance;CLNVC=single_nucleotide_variant;CLNVCSO=SO:0001483;GENEINFO=SMAD4:4089;MC=SO:0001583|missense_variant;ORIGIN=0;RS=1555685038;Pangolin=ENSG00000267699.2|-30:0.0|17:-0.0ENSG00000141646.14|-30:0.0|17:-0.0
chr18	51047284	932554	G	A	.	.	ALLELEID=920932;CLNDN=not_provided;CLNDISDB=MedGen:CN517202;CLNHGVS=NC_000018.10:g.51047284G>A;CLNREVSTAT=criteria_provided,_single_submitter;CLNSIG=Uncertain_significance;CLNVC=single_nucleotide_variant;CLNVCSO=SO:0001483;GENEINFO=SMAD4:4089;MC=SO:0001583|missense_variant;ORIGIN=1;Pangolin=ENSG00000267699.2|11:0.0|11:-0.0ENSG00000141646.14|11:0.0|11:-0.0
chr18	51047286	1004025	G	T	.	.	ALLELEID=998230;CLNDN=Juvenile_polyposis_syndrome;CLNDISDB=MONDO:MONDO:0017380,MedGen:C0345893,Orphanet:ORPHA2929,SNOMED_CT:9273005;CLNHGVS=NC_000018.10:g.51047286G>T;CLNREVSTAT=criteria_provided,_single_submitter;CLNSIG=Uncertain_significance;CLNVC=single_nucleotide_variant;CLNVCSO=SO:0001483;GENEINFO=SMAD4:4089;MC=SO:0001819|synonymous_variant;ORIGIN=1;Pangolin=ENSG00000267699.2|-2:0.16|9:-0.01ENSG00000141646.14|-2:0.16|9:-0.01
chr18	51047294	529931	A	AGGTTAGT	.	.	ALLELEID=532309;CLNDN=Generalized_juvenile_polyposis/juvenile_polyposis_coli|Hereditary_cancer-predisposing_syndrome;CLNDISDB=MONDO:MONDO:0008276,MedGen:C1868081,OMIM:174900,Orphanet:ORPHA329971|MONDO:MONDO:0015356,MedGen:C0027672,Orphanet:ORPHA140162,SNOMED_CT:699346009;CLNHGVS=NC_000018.10:g.51047295_51047301dup;CLNREVSTAT=criteria_provided,_multiple_submitters,_no_conflicts;CLNSIG=Uncertain_significance;CLNVC=Duplication;CLNVCSO=SO:1000035;GENEINFO=SMAD4:4089;MC=SO:0001575|splice_donor_variant;ORIGIN=1;RS=1555685040;Pangolin=ENSG00000267699.2|1:0.98|8:-0.97ENSG00000141646.14|1:0.98|8:-0.97
chr18	51047301	665947	T	A	.	.	ALLELEID=653555;CLNDN=Generalized_juvenile_polyposis/juvenile_polyposis_coli;CLNDISDB=MONDO:MONDO:0008276,MedGen:C1868081,OMIM:174900,Orphanet:ORPHA329971;CLNHGVS=NC_000018.10:g.51047301T>A;CLNREVSTAT=criteria_provided,_single_submitter;CLNSIG=Uncertain_significance;CLNVC=single_nucleotide_variant;CLNVCSO=SO:0001483;GENEINFO=SMAD4:4089;MC=SO:0001627|intron_variant;ORIGIN=1;RS=1599181264;Pangolin=ENSG00000267699.2|-50:0.0|-6:-0.05ENSG00000141646.14|-50:0.0|-6:-0.05
chr18	51047305	327110	A	C	.	.	AF_EXAC=1e-05;ALLELEID=348581;CLNDN=Myhre_syndrome|Generalized_juvenile_polyposis/juvenile_polyposis_coli|Juvenile_polyposis/hereditary_hemorrhagic_telangiectasia_syndrome|Hereditary_cancer-predisposing_syndrome|not_specified;CLNDISDB=MONDO:MONDO:0007688,MedGen:C0796081,OMIM:139210,Orphanet:ORPHA2588|MONDO:MONDO:0008276,MedGen:C1868081,OMIM:174900,Orphanet:ORPHA329971|MONDO:MONDO:0008278,MedGen:C1832942,OMIM:175050|MONDO:MONDO:0015356,MedGen:C0027672,Orphanet:ORPHA140162,SNOMED_CT:699346009|MedGen:CN169374;CLNHGVS=NC_000018.10:g.51047305A>C;CLNREVSTAT=criteria_provided,_conflicting_interpretations;CLNSIG=Conflicting_interpretations_of_pathogenicity;CLNSIGCONF=Likely_benign(4),Uncertain_significance(3);CLNVC=single_nucleotide_variant;CLNVCSO=SO:0001483;CLNVI=Illumina_Clinical_Services_Laboratory,Illumina:454830;GENEINFO=SMAD4:4089;MC=SO:0001627|intron_variant;ORIGIN=1;RS=752243771;Pangolin=ENSG00000267699.2|-33:0.0|-10:-0.0ENSG00000141646.14|-33:0.0|-10:-0.0
chr18	51047305	945445	A	G	.	.	ALLELEID=941212;CLNDN=Juvenile_polyposis_syndrome;CLNDISDB=MONDO:MONDO:0017380,MedGen:C0345893,Orphanet:ORPHA2929,SNOMED_CT:9273005;CLNHGVS=NC_000018.10:g.51047305A>G;CLNREVSTAT=criteria_provided,_single_submitter;CLNSIG=Uncertain_significance;CLNVC=single_nucleotide_variant;CLNVCSO=SO:0001483;GENEINFO=SMAD4:4089;MC=SO:0001627|intron_variant;ORIGIN=1;Pangolin=ENSG00000267699.2|-1:0.04|-10:-0.0ENSG00000141646.14|-1:0.04|-10:-0.0
chr18	51048675	927942	T	C	.	.	ALLELEID=916618;CLNDN=Hereditary_cancer-predisposing_syndrome;CLNDISDB=MONDO:MONDO:0015356,MedGen:C0027672,Orphanet:ORPHA140162,SNOMED_CT:699346009;CLNHGVS=NC_000018.10:g.51048675T>C;CLNREVSTAT=criteria_provided,_single_submitter;CLNSIG=Uncertain_significance;CLNVC=single_nucleotide_variant;CLNVCSO=SO:0001483;GENEINFO=SMAD4:4089;MC=SO:0001627|intron_variant;ORIGIN=1;Pangolin=ENSG00000267699.2|11:0.0|11:-0.0ENSG00000141646.14|11:0.0|11:-0.0
chr18	51048681	484828	T	C	.	.	ALLELEID=479320;CLNDN=Generalized_juvenile_polyposis/juvenile_polyposis_coli|Hereditary_cancer-predisposing_syndrome;CLNDISDB=MONDO:MONDO:0008276,MedGen:C1868081,OMIM:174900,Orphanet:ORPHA329971|MONDO:MONDO:0015356,MedGen:C0027672,Orphanet:ORPHA140162,SNOMED_CT:699346009;CLNHGVS=NC_000018.10:g.51048681T>C;CLNREVSTAT=criteria_provided,_conflicting_interpretations;CLNSIG=Conflicting_interpretations_of_pathogenicity;CLNSIGCONF=Likely_benign(1),Uncertain_significance(1);CLNVC=single_nucleotide_variant;CLNVCSO=SO:0001483;GENEINFO=SMAD4:4089;MC=SO:0001627|intron_variant;ORIGIN=1;RS=1232598459;Pangolin=ENSG00000267699.2|21:0.0|5:-0.0ENSG00000141646.14|21:0.0|5:-0.0
chr18	51048682	920137	C	G	.	.	ALLELEID=916566;CLNDN=Hereditary_cancer-predisposing_syndrome;CLNDISDB=MONDO:MONDO:0015356,MedGen:C0027672,Orphanet:ORPHA140162,SNOMED_CT:699346009;CLNHGVS=NC_000018.10:g.51048682C>G;CLNREVSTAT=criteria_provided,_single_submitter;CLNSIG=Uncertain_significance;CLNVC=single_nucleotide_variant;CLNVCSO=SO:0001483;GENEINFO=SMAD4:4089;MC=SO:0001627|intron_variant;ORIGIN=1;Pangolin=ENSG00000267699.2|4:0.0|20:-0.0ENSG00000141646.14|4:0.0|20:-0.0
chr18	51048683	484831	T	C	.	.	ALLELEID=479322;CLNDN=Hereditary_cancer-predisposing_syndrome|Juvenile_polyposis_syndrome;CLNDISDB=MONDO:MONDO:0015356,MedGen:C0027672,Orphanet:ORPHA140162,SNOMED_CT:699346009|MONDO:MONDO:0017380,MedGen:C0345893,Orphanet:ORPHA2929,SNOMED_CT:9273005;CLNHGVS=NC_000018.10:g.51048683T>C;CLNREVSTAT=criteria_provided,_multiple_submitters,_no_conflicts;CLNSIG=Uncertain_significance;CLNVC=single_nucleotide_variant;CLNVCSO=SO:0001483;GENEINFO=SMAD4:4089;MC=SO:0001627|intron_variant;ORIGIN=1;RS=1555685140;Pangolin=ENSG00000267699.2|0:0.0|3:-0.0ENSG00000141646.14|0:0.0|3:-0.0
chr18	51048696	405492	G	C	.	.	ALLELEID=403288;CLNDN=Generalized_juvenile_polyposis/juvenile_polyposis_coli;CLNDISDB=MONDO:MONDO:0008276,MedGen:C1868081,OMIM:174900,Orphanet:ORPHA329971;CLNHGVS=NC_000018.10:g.51048696G>C;CLNREVSTAT=criteria_provided,_single_submitter;CLNSIG=Uncertain_significance;CLNVC=single_nucleotide_variant;CLNVCSO=SO:0001483;GENEINFO=SMAD4:4089;MC=SO:0001583|missense_variant;ORIGIN=1;RS=1060500735;Pangolin=ENSG00000267699.2|6:0.0|-10:-0.0ENSG00000141646.14|6:0.0|-10:-0.0
chr18	51048703	664508	A	T	.	.	ALLELEID=647294;CLNDN=Juvenile_polyposis_syndrome;CLNDISDB=MONDO:MONDO:0017380,MedGen:C0345893,Orphanet:ORPHA2929,SNOMED_CT:9273005;CLNHGVS=NC_000018.10:g.51048703A>T;CLNREVSTAT=criteria_provided,_single_submitter;CLNSIG=Uncertain_significance;CLNVC=single_nucleotide_variant;CLNVCSO=SO:0001483;GENEINFO=SMAD4:4089;MC=SO:0001819|synonymous_variant;ORIGIN=1;RS=1599182401;Pangolin=ENSG00000267699.2|-1:0.0|-17:-0.0ENSG00000141646.14|-1:0.0|-17:-0.0
chr18	51048718	920622	C	G	.	.	ALLELEID=914618;CLNDN=Hereditary_cancer-predisposing_syndrome;CLNDISDB=MONDO:MONDO:0015356,MedGen:C0027672,Orphanet:ORPHA140162,SNOMED_CT:699346009;CLNHGVS=NC_000018.10:g.51048718C>G;CLNREVSTAT=criteria_provided,_single_submitter;CLNSIG=Uncertain_significance;CLNVC=single_nucleotide_variant;CLNVCSO=SO:0001483;GENEINFO=SMAD4:4089;MC=SO:0001583|missense_variant;ORIGIN=1;Pangolin=ENSG00000267699.2|-1:0.0|-32:-0.0ENSG00000141646.14|-1:0.0|-32:-0.0
chr18	51048720	925503	A	G	.	.	ALLELEID=914619;CLNDN=Hereditary_cancer-predisposing_syndrome;CLNDISDB=MONDO:MONDO:0015356,MedGen:C0027672,Orphanet:ORPHA140162,SNOMED_CT:699346009;CLNHGVS=NC_000018.10:g.51048720A>G;CLNREVSTAT=criteria_provided,_single_submitter;CLNSIG=Uncertain_significance;CLNVC=single_nucleotide_variant;CLNVCSO=SO:0001483;GENEINFO=SMAD4:4089;MC=SO:0001583|missense_variant;ORIGIN=1;Pangolin=ENSG00000267699.2|-1:0.0|-34:-0.0ENSG00000141646.14|-1:0.0|-34:-0.0
chr18	51048725	520188	C	T	.	.	ALLELEID=510793;CLNDN=Juvenile_polyposis_syndrome|Cardiovascular_phenotype;CLNDISDB=MONDO:MONDO:0017380,MedGen:C0345893,Orphanet:ORPHA2929,SNOMED_CT:9273005|MedGen:CN230736;CLNHGVS=NC_000018.10:g.51048725C>T;CLNREVSTAT=criteria_provided,_multiple_submitters,_no_conflicts;CLNSIG=Uncertain_significance;CLNVC=single_nucleotide_variant;CLNVCSO=SO:0001483;GENEINFO=SMAD4:4089;MC=SO:0001583|missense_variant;ORIGIN=1;RS=1555685158;Pangolin=ENSG00000267699.2|11:0.0|-39:-0.0ENSG00000141646.14|11:0.0|-39:-0.0
chr18	51048726	581008	G	A	.	.	ALLELEID=574760;CLNDN=Juvenile_polyposis_syndrome;CLNDISDB=MONDO:MONDO:0017380,MedGen:C0345893,Orphanet:ORPHA2929,SNOMED_CT:9273005;CLNHGVS=NC_000018.10:g.51048726G>A;CLNREVSTAT=criteria_provided,_single_submitter;CLNSIG=Uncertain_significance;CLNVC=single_nucleotide_variant;CLNVCSO=SO:0001483;GENEINFO=SMAD4:4089;MC=SO:0001583|missense_variant;ORIGIN=1;RS=1555685159;Pangolin=ENSG00000267699.2|-40:0.0|-40:-0.0ENSG00000141646.14|-40:0.0|-40:-0.0
chr18	51048726	560163	G	T	.	.	ALLELEID=550879;CLNDN=Heritable_thoracic_aortic_disease_without_juvenile_polyposis_and_hereditary_hemorrhagic_telangiectasia|Juvenile_polyposis_syndrome|Heritable_Thoracic_Aortic_Disease;CLNDISDB=.|MONDO:MONDO:0017380,MedGen:C0345893,Orphanet:ORPHA2929,SNOMED_CT:9273005|MedGen:CN868256;CLNHGVS=NC_000018.10:g.51048726G>T;CLNREVSTAT=criteria_provided,_conflicting_interpretations;CLNSIG=Conflicting_interpretations_of_pathogenicity;CLNSIGCONF=Likely_pathogenic(1),Uncertain_significance(1);CLNVC=single_nucleotide_variant;CLNVCSO=SO:0001483;GENEINFO=SMAD4:4089;MC=SO:0001583|missense_variant;ORIGIN=5;RS=1555685159;Pangolin=ENSG00000267699.2|10:0.0|-40:-0.0ENSG00000141646.14|10:0.0|-40:-0.0
chr18	51048734	484792	A	C	.	.	AF_EXAC=2e-05;ALLELEID=479334;CLNDN=Myhre_syndrome|Generalized_juvenile_polyposis/juvenile_polyposis_coli|Juvenile_polyposis/hereditary_hemorrhagic_telangiectasia_syndrome|Hereditary_cancer-predisposing_syndrome;CLNDISDB=MONDO:MONDO:0007688,MedGen:C0796081,OMIM:139210,Orphanet:ORPHA2588|MONDO:MONDO:0008276,MedGen:C1868081,OMIM:174900,Orphanet:ORPHA329971|MONDO:MONDO:0008278,MedGen:C1832942,OMIM:175050|MONDO:MONDO:0015356,MedGen:C0027672,Orphanet:ORPHA140162,SNOMED_CT:699346009;CLNHGVS=NC_000018.10:g.51048734A>C;CLNREVSTAT=criteria_provided,_conflicting_interpretations;CLNSIG=Conflicting_interpretations_of_pathogenicity;CLNSIGCONF=Likely_benign(2),Uncertain_significance(2);CLNVC=single_nucleotide_variant;CLNVCSO=SO:0001483;CLNVI=Illumina_Clinical_Services_Laboratory,Illumina:1395218;GENEINFO=SMAD4:4089;MC=SO:0001819|synonymous_variant;ORIGIN=1;RS=751154230;Pangolin=ENSG00000267699.2|-48:0.0|1:-0.0ENSG00000141646.14|-48:0.0|1:-0.0
chr18	51048740	628887	C	G	.	.	ALLELEID=618892;CLNDN=Hereditary_cancer-predisposing_syndrome;CLNDISDB=MONDO:MONDO:0015356,MedGen:C0027672,Orphanet:ORPHA140162,SNOMED_CT:699346009;CLNHGVS=NC_000018.10:g.51048740C>G;CLNREVSTAT=criteria_provided,_single_submitter;CLNSIG=Uncertain_significance;CLNVC=single_nucleotide_variant;CLNVCSO=SO:0001483;GENEINFO=SMAD4:4089;MC=SO:0001583|missense_variant;ORIGIN=1;RS=1568203445;Pangolin=ENSG00000267699.2|-5:0.05|39:-0.0ENSG00000141646.14|-5:0.05|39:-0.0
chr18	51048755	484806	A	G	.	.	ALLELEID=480136;CLNDN=Hereditary_cancer-predisposing_syndrome;CLNDISDB=MONDO:MONDO:0015356,MedGen:C0027672,Orphanet:ORPHA140162,SNOMED_CT:699346009;CLNHGVS=NC_000018.10:g.51048755A>G;CLNREVSTAT=criteria_provided,_single_submitter;CLNSIG=Uncertain_significance;CLNVC=single_nucleotide_variant;CLNVCSO=SO:0001483;GENEINFO=SMAD4:4089;MC=SO:0001583|missense_variant;ORIGIN=1;RS=1555685162;Pangolin=ENSG00000267699.2|24:0.0|-20:-0.0ENSG00000141646.14|24:0.0|-20:-0.0
chr18	51048756	484829	A	G	.	.	ALLELEID=479389;CLNDN=Hereditary_cancer-predisposing_syndrome;CLNDISDB=MONDO:MONDO:0015356,MedGen:C0027672,Orphanet:ORPHA140162,SNOMED_CT:699346009;CLNHGVS=NC_000018.10:g.51048756A>G;CLNREVSTAT=criteria_provided,_single_submitter;CLNSIG=Uncertain_significance;CLNVC=single_nucleotide_variant;CLNVCSO=SO:0001483;GENEINFO=SMAD4:4089;MC=SO:0001583|missense_variant;ORIGIN=1;RS=1555685163;Pangolin=ENSG00000267699.2|-1:0.0|-21:-0.0ENSG00000141646.14|-1:0.0|-21:-0.0
chr18	51048768	420231	A	C	.	.	ALLELEID=410380;CLNDN=Hereditary_cancer-predisposing_syndrome|Juvenile_polyposis_syndrome|not_provided;CLNDISDB=MONDO:MONDO:0015356,MedGen:C0027672,Orphanet:ORPHA140162,SNOMED_CT:699346009|MONDO:MONDO:0017380,MedGen:C0345893,Orphanet:ORPHA2929,SNOMED_CT:9273005|MedGen:CN517202;CLNHGVS=NC_000018.10:g.51048768A>C;CLNREVSTAT=criteria_provided,_multiple_submitters,_no_conflicts;CLNSIG=Uncertain_significance;CLNVC=single_nucleotide_variant;CLNVCSO=SO:0001483;CLNVI=ARUP_Laboratories,_Molecular_Genetics_and_Genomics,ARUP_Laboratories:178072;GENEINFO=SMAD4:4089;MC=SO:0001583|missense_variant;ORIGIN=1;RS=1064794363;Pangolin=ENSG00000267699.2|0:0.0|-33:-0.0ENSG00000141646.14|0:0.0|-33:-0.0
chr18	51048768	1001530	A	G	.	.	ALLELEID=998231;CLNDN=Juvenile_polyposis_syndrome;CLNDISDB=MONDO:MONDO:0017380,MedGen:C0345893,Orphanet:ORPHA2929,SNOMED_CT:9273005;CLNHGVS=NC_000018.10:g.51048768A>G;CLNREVSTAT=criteria_provided,_single_submitter;CLNSIG=Uncertain_significance;CLNVC=single_nucleotide_variant;CLNVCSO=SO:0001483;GENEINFO=SMAD4:4089;MC=SO:0001583|missense_variant;ORIGIN=1;Pangolin=ENSG00000267699.2|11:0.0|-33:-0.0ENSG00000141646.14|11:0.0|-33:-0.0
chr18	51048769	628414	T	A	.	.	ALLELEID=618893;CLNDN=Hereditary_cancer-predisposing_syndrome;CLNDISDB=MONDO:MONDO:0015356,MedGen:C0027672,Orphanet:ORPHA140162,SNOMED_CT:699346009;CLNHGVS=NC_000018.10:g.51048769T>A;CLNREVSTAT=criteria_provided,_single_submitter;CLNSIG=Uncertain_significance;CLNVC=single_nucleotide_variant;CLNVCSO=SO:0001483;GENEINFO=SMAD4:4089;MC=SO:0001583|missense_variant;ORIGIN=1;RS=1568203454;Pangolin=ENSG00000267699.2|0:0.0|-34:-0.0ENSG00000141646.14|0:0.0|-34:-0.0
chr18	51048776	529951	T	A	.	.	ALLELEID=532444;CLNDN=Generalized_juvenile_polyposis/juvenile_polyposis_coli;CLNDISDB=MONDO:MONDO:0008276,MedGen:C1868081,OMIM:174900,Orphanet:ORPHA329971;CLNHGVS=NC_000018.10:g.51048776T>A;CLNREVSTAT=criteria_provided,_single_submitter;CLNSIG=Uncertain_significance;CLNVC=single_nucleotide_variant;CLNVCSO=SO:0001483;GENEINFO=SMAD4:4089;MC=SO:0001583|missense_variant;ORIGIN=1;RS=1555685170;Pangolin=ENSG00000267699.2|3:0.0|-41:-0.0ENSG00000141646.14|3:0.0|-41:-0.0
chr18	51048778	240149	T	C	.	.	AF_EXAC=3e-05;ALLELEID=243064;CLNDN=Myhre_syndrome|Generalized_juvenile_polyposis/juvenile_polyposis_coli|Juvenile_polyposis/hereditary_hemorrhagic_telangiectasia_syndrome|Hereditary_cancer-predisposing_syndrome|not_specified;CLNDISDB=MONDO:MONDO:0007688,MedGen:C0796081,OMIM:139210,Orphanet:ORPHA2588|MONDO:MONDO:0008276,MedGen:C1868081,OMIM:174900,Orphanet:ORPHA329971|MONDO:MONDO:0008278,MedGen:C1832942,OMIM:175050|MONDO:MONDO:0015356,MedGen:C0027672,Orphanet:ORPHA140162,SNOMED_CT:699346009|MedGen:CN169374;CLNHGVS=NC_000018.10:g.51048778T>C;CLNREVSTAT=criteria_provided,_conflicting_interpretations;CLNSIG=Conflicting_interpretations_of_pathogenicity;CLNSIGCONF=Likely_benign(5),Uncertain_significance(2);CLNVC=single_nucleotide_variant;CLNVCSO=SO:0001483;CLNVI=Illumina_Clinical_Services_Laboratory,Illumina:908200;GENEINFO=SMAD4:4089;MC=SO:0001819|synonymous_variant;ORIGIN=1;RS=757211048;Pangolin=ENSG00000267699.2|1:0.0|-43:-0.0ENSG00000141646.14|1:0.0|-43:-0.0
chr18	51048780	232570	G	A	.	.	ALLELEID=236528;CLNDN=Hereditary_cancer-predisposing_syndrome;CLNDISDB=MONDO:MONDO:0015356,MedGen:C0027672,Orphanet:ORPHA140162,SNOMED_CT:699346009;CLNHGVS=NC_000018.10:g.51048780G>A;CLNREVSTAT=criteria_provided,_single_submitter;CLNSIG=Uncertain_significance;CLNVC=single_nucleotide_variant;CLNVCSO=SO:0001483;GENEINFO=SMAD4:4089;MC=SO:0001583|missense_variant;ORIGIN=1;RS=876659844;Pangolin=ENSG00000267699.2|-45:0.0|-1:-0.0ENSG00000141646.14|-45:0.0|-1:-0.0
chr18	51048794	859590	G	C	.	.	ALLELEID=846903;CLNDN=Juvenile_polyposis_syndrome;CLNDISDB=MONDO:MONDO:0017380,MedGen:C0345893,Orphanet:ORPHA2929,SNOMED_CT:9273005;CLNHGVS=NC_000018.10:g.51048794G>C;CLNREVSTAT=criteria_provided,_single_submitter;CLNSIG=Uncertain_significance;CLNVC=single_nucleotide_variant;CLNVCSO=SO:0001483;GENEINFO=SMAD4:4089;MC=SO:0001583|missense_variant;ORIGIN=1;Pangolin=ENSG00000267699.2|-15:0.0|-9:-0.0ENSG00000141646.14|-15:0.0|-9:-0.0
chr18	51048796	1026351	C	G	.	.	ALLELEID=1013409;CLNDN=Juvenile_polyposis_syndrome;CLNDISDB=MONDO:MONDO:0017380,MedGen:C0345893,Orphanet:ORPHA2929,SNOMED_CT:9273005;CLNHGVS=NC_000018.10:g.51048796C>G;CLNREVSTAT=criteria_provided,_single_submitter;CLNSIG=Uncertain_significance;CLNVC=single_nucleotide_variant;CLNVCSO=SO:0001483;GENEINFO=SMAD4:4089;MC=SO:0001583|missense_variant;ORIGIN=1;Pangolin=ENSG00000267699.2|-17:0.0|15:-0.0ENSG00000141646.14|-17:0.0|15:-0.0
chr18	51048802	392789	A	G	.	.	ALLELEID=377037;CLNDN=Hereditary_cancer-predisposing_syndrome|Juvenile_polyposis_syndrome|not_specified;CLNDISDB=MONDO:MONDO:0015356,MedGen:C0027672,Orphanet:ORPHA140162,SNOMED_CT:699346009|MONDO:MONDO:0017380,MedGen:C0345893,Orphanet:ORPHA2929,SNOMED_CT:9273005|MedGen:CN169374;CLNHGVS=NC_000018.10:g.51048802A>G;CLNREVSTAT=criteria_provided,_conflicting_interpretations;CLNSIG=Conflicting_interpretations_of_pathogenicity;CLNSIGCONF=Likely_benign(2),Uncertain_significance(1);CLNVC=single_nucleotide_variant;CLNVCSO=SO:0001483;GENEINFO=SMAD4:4089;MC=SO:0001819|synonymous_variant;ORIGIN=1;RS=1057524633;Pangolin=ENSG00000267699.2|1:0.0|9:-0.0ENSG00000141646.14|1:0.0|9:-0.0
chr18	51048803	567274	T	C	.	.	ALLELEID=570200;CLNDN=Generalized_juvenile_polyposis/juvenile_polyposis_coli;CLNDISDB=MONDO:MONDO:0008276,MedGen:C1868081,OMIM:174900,Orphanet:ORPHA329971;CLNHGVS=NC_000018.10:g.51048803T>C;CLNREVSTAT=criteria_provided,_single_submitter;CLNSIG=Uncertain_significance;CLNVC=single_nucleotide_variant;CLNVCSO=SO:0001483;GENEINFO=SMAD4:4089;MC=SO:0001583|missense_variant;ORIGIN=1;RS=1568203472;Pangolin=ENSG00000267699.2|-18:0.0|-24:-0.0ENSG00000141646.14|-18:0.0|-24:-0.0
chr18	51048813	1002956	T	C	.	.	ALLELEID=998232;CLNDN=Juvenile_polyposis_syndrome;CLNDISDB=MONDO:MONDO:0017380,MedGen:C0345893,Orphanet:ORPHA2929,SNOMED_CT:9273005;CLNHGVS=NC_000018.10:g.51048813T>C;CLNREVSTAT=criteria_provided,_single_submitter;CLNSIG=Uncertain_significance;CLNVC=single_nucleotide_variant;CLNVCSO=SO:0001483;GENEINFO=SMAD4:4089;MC=SO:0001583|missense_variant;ORIGIN=1;Pangolin=ENSG00000267699.2|47:0.0|-34:-0.0ENSG00000141646.14|47:0.0|-34:-0.0
chr18	51048816	460549	G	A	.	.	ALLELEID=468942;CLNDN=Hereditary_cancer-predisposing_syndrome|Juvenile_polyposis_syndrome;CLNDISDB=MONDO:MONDO:0015356,MedGen:C0027672,Orphanet:ORPHA140162,SNOMED_CT:699346009|MONDO:MONDO:0017380,MedGen:C0345893,Orphanet:ORPHA2929,SNOMED_CT:9273005;CLNHGVS=NC_000018.10:g.51048816G>A;CLNREVSTAT=criteria_provided,_multiple_submitters,_no_conflicts;CLNSIG=Uncertain_significance;CLNVC=single_nucleotide_variant;CLNVCSO=SO:0001483;GENEINFO=SMAD4:4089;MC=SO:0001583|missense_variant;ORIGIN=1;RS=1555685182;Pangolin=ENSG00000267699.2|44:0.0|44:-0.0ENSG00000141646.14|44:0.0|44:-0.0
chr18	51048824	436795	C	T	.	.	ALLELEID=430065;CLNDN=not_specified;CLNDISDB=MedGen:CN169374;CLNHGVS=NC_000018.10:g.51048824C>T;CLNREVSTAT=criteria_provided,_single_submitter;CLNSIG=Uncertain_significance;CLNVC=single_nucleotide_variant;CLNVCSO=SO:0001483;GENEINFO=SMAD4:4089;MC=SO:0001583|missense_variant;ORIGIN=1;RS=1555685186;Pangolin=ENSG00000267699.2|-45:0.0|36:-0.0ENSG00000141646.14|-45:0.0|36:-0.0
chr18	51048830	405501	C	T	.	.	ALLELEID=402813;CLNDN=Juvenile_polyposis_syndrome;CLNDISDB=MONDO:MONDO:0017380,MedGen:C0345893,Orphanet:ORPHA2929,SNOMED_CT:9273005;CLNHGVS=NC_000018.10:g.51048830C>T;CLNREVSTAT=criteria_provided,_single_submitter;CLNSIG=Uncertain_significance;CLNVC=single_nucleotide_variant;CLNVCSO=SO:0001483;GENEINFO=SMAD4:4089;MC=SO:0001583|missense_variant;ORIGIN=1;RS=1060500743;Pangolin=ENSG00000267699.2|27:0.0|30:-0.0ENSG00000141646.14|27:0.0|30:-0.0
chr18	51048845	1025016	G	A	.	.	ALLELEID=1013410;CLNDN=Juvenile_polyposis_syndrome;CLNDISDB=MONDO:MONDO:0017380,MedGen:C0345893,Orphanet:ORPHA2929,SNOMED_CT:9273005;CLNHGVS=NC_000018.10:g.51048845G>A;CLNREVSTAT=criteria_provided,_single_submitter;CLNSIG=Uncertain_significance;CLNVC=single_nucleotide_variant;CLNVCSO=SO:0001483;GENEINFO=SMAD4:4089;MC=SO:0001583|missense_variant;ORIGIN=1;Pangolin=ENSG00000267699.2|15:0.0|19:-0.0ENSG00000141646.14|15:0.0|19:-0.0
chr18	51048858	650058	T	C	.	.	ALLELEID=647296;CLNDN=Generalized_juvenile_polyposis/juvenile_polyposis_coli;CLNDISDB=MONDO:MONDO:0008276,MedGen:C1868081,OMIM:174900,Orphanet:ORPHA329971;CLNHGVS=NC_000018.10:g.51048858T>C;CLNREVSTAT=criteria_provided,_single_submitter;CLNSIG=Uncertain_significance;CLNVC=single_nucleotide_variant;CLNVCSO=SO:0001483;GENEINFO=SMAD4:4089;MC=SO:0001583|missense_variant;ORIGIN=1;RS=1599182596;Pangolin=ENSG00000267699.2|2:0.0|2:-0.0ENSG00000141646.14|2:0.0|2:-0.0
chr18	51048863	957613	A	G	.	.	ALLELEID=960269;CLNDN=Juvenile_polyposis_syndrome;CLNDISDB=MONDO:MONDO:0017380,MedGen:C0345893,Orphanet:ORPHA2929,SNOMED_CT:9273005;CLNHGVS=NC_000018.10:g.51048863A>G;CLNREVSTAT=criteria_provided,_single_submitter;CLNSIG=Uncertain_significance;CLNVC=single_nucleotide_variant;CLNVCSO=SO:0001483;GENEINFO=SMAD4:4089;MC=SO:0001627|intron_variant;ORIGIN=1;Pangolin=ENSG00000267699.2|-3:0.0|-3:-0.0ENSG00000141646.14|-3:0.0|-3:-0.0
chr18	51048865	127950	G	A	.	.	AF_ESP=0.00023;AF_EXAC=0.00023;AF_TGP=0.0002;ALLELEID=133407;CLNDN=Myhre_syndrome|Generalized_juvenile_polyposis/juvenile_polyposis_coli|Juvenile_polyposis/hereditary_hemorrhagic_telangiectasia_syndrome|Hereditary_cancer-predisposing_syndrome|Familial_thoracic_aortic_aneurysm_and_aortic_dissection|not_specified|not_provided;CLNDISDB=MONDO:MONDO:0007688,MedGen:C0796081,OMIM:139210,Orphanet:ORPHA2588|MONDO:MONDO:0008276,MedGen:C1868081,OMIM:174900,Orphanet:ORPHA329971|MONDO:MONDO:0008278,MedGen:C1832942,OMIM:175050|MONDO:MONDO:0015356,MedGen:C0027672,Orphanet:ORPHA140162,SNOMED_CT:699346009|MONDO:MONDO:0019625,MedGen:C4707243,OMIM:PS607086,Orphanet:ORPHA91387|MedGen:CN169374|MedGen:CN517202;CLNHGVS=NC_000018.10:g.51048865G>A;CLNREVSTAT=criteria_provided,_conflicting_interpretations;CLNSIG=Conflicting_interpretations_of_pathogenicity;CLNSIGCONF=Benign(1),Likely_benign(5),Uncertain_significance(7);CLNVC=single_nucleotide_variant;CLNVCSO=SO:0001483;CLNVI=ARUP_Laboratories,_Molecular_Genetics_and_Genomics,ARUP_Laboratories:1807777|Illumina_Clinical_Services_Laboratory,Illumina:627647;GENEINFO=SMAD4:4089;MC=SO:0001627|intron_variant;ORIGIN=1;RS=200772603;Pangolin=ENSG00000267699.2|-14:0.0|-5:-0.04ENSG00000141646.14|-14:0.0|-5:-0.04
chr18	51048866	492479	T	C	.	.	AF_EXAC=1e-05;ALLELEID=485364;CLNDN=Hereditary_cancer-predisposing_syndrome|Juvenile_polyposis_syndrome|not_specified;CLNDISDB=MONDO:MONDO:0015356,MedGen:C0027672,Orphanet:ORPHA140162,SNOMED_CT:699346009|MONDO:MONDO:0017380,MedGen:C0345893,Orphanet:ORPHA2929,SNOMED_CT:9273005|MedGen:CN169374;CLNHGVS=NC_000018.10:g.51048866T>C;CLNREVSTAT=criteria_provided,_conflicting_interpretations;CLNSIG=Conflicting_interpretations_of_pathogenicity;CLNSIGCONF=Likely_benign(1),Uncertain_significance(2);CLNVC=single_nucleotide_variant;CLNVCSO=SO:0001483;GENEINFO=SMAD4:4089;MC=SO:0001627|intron_variant;ORIGIN=1;RS=771456293;Pangolin=ENSG00000267699.2|-15:0.0|-6:-0.01ENSG00000141646.14|-15:0.0|-6:-0.01
chr18	51049289	24803	A	G	.	.	ALLELEID=36144;CLNDN=Generalized_juvenile_polyposis/juvenile_polyposis_coli|not_provided;CLNDISDB=MONDO:MONDO:0008276,MedGen:C1868081,OMIM:174900,Orphanet:ORPHA329971|MedGen:CN517202;CLNHGVS=NC_000018.10:g.51049289A>G;CLNREVSTAT=criteria_provided,_single_submitter;CLNSIG=Uncertain_significance;CLNVC=single_nucleotide_variant;CLNVCSO=SO:0001483;GENEINFO=SMAD4:4089;MC=SO:0001627|intron_variant;ORIGIN=1;RS=377767327;Pangolin=ENSG00000267699.2|1:0.97|6:-0.9ENSG00000141646.14|1:0.97|6:-0.9
chr18	51049290	960988	T	G	.	.	ALLELEID=960270;CLNDN=Juvenile_polyposis_syndrome;CLNDISDB=MONDO:MONDO:0017380,MedGen:C0345893,Orphanet:ORPHA2929,SNOMED_CT:9273005;CLNHGVS=NC_000018.10:g.51049290T>G;CLNREVSTAT=criteria_provided,_single_submitter;CLNSIG=Uncertain_significance;CLNVC=single_nucleotide_variant;CLNVCSO=SO:0001483;GENEINFO=SMAD4:4089;MC=SO:0001627|intron_variant;ORIGIN=1;Pangolin=ENSG00000267699.2|1:0.69|5:-0.37ENSG00000141646.14|1:0.69|5:-0.37
chr18	51049291	1059916	T	G	.	.	ALLELEID=1050937;CLNDN=Juvenile_polyposis_syndrome;CLNDISDB=MONDO:MONDO:0017380,MedGen:C0345893,Orphanet:ORPHA2929,SNOMED_CT:9273005;CLNHGVS=NC_000018.10:g.51049291T>G;CLNREVSTAT=criteria_provided,_single_submitter;CLNSIG=Uncertain_significance;CLNVC=single_nucleotide_variant;CLNVCSO=SO:0001483;GENEINFO=SMAD4:4089;MC=SO:0001627|intron_variant;ORIGIN=1;Pangolin=ENSG00000267699.2|13:0.1|-5:-0.0ENSG00000141646.14|13:0.1|-5:-0.0
chr18	51049292	824727	A	G	.	.	ALLELEID=815715;CLNDN=Hereditary_cancer-predisposing_syndrome;CLNDISDB=MONDO:MONDO:0015356,MedGen:C0027672,Orphanet:ORPHA140162,SNOMED_CT:699346009;CLNHGVS=NC_000018.10:g.51049292A>G;CLNREVSTAT=criteria_provided,_single_submitter;CLNSIG=Uncertain_significance;CLNVC=single_nucleotide_variant;CLNVCSO=SO:0001483;GENEINFO=SMAD4:4089;MC=SO:0001627|intron_variant;ORIGIN=1;RS=1599182874;Pangolin=ENSG00000267699.2|12:0.43|32:-0.09ENSG00000141646.14|12:0.43|32:-0.09
chr18	51049297	567050	C	T	.	.	ALLELEID=570206;CLNDN=Generalized_juvenile_polyposis/juvenile_polyposis_coli;CLNDISDB=MONDO:MONDO:0008276,MedGen:C1868081,OMIM:174900,Orphanet:ORPHA329971;CLNHGVS=NC_000018.10:g.51049297C>T;CLNREVSTAT=criteria_provided,_single_submitter;CLNSIG=Uncertain_significance;CLNVC=single_nucleotide_variant;CLNVCSO=SO:0001483;GENEINFO=SMAD4:4089;MC=SO:0001583|missense_variant;ORIGIN=1;RS=1568203595;Pangolin=ENSG00000267699.2|-3:0.0|27:-0.05ENSG00000141646.14|-3:0.0|27:-0.05
chr18	51049303	824806	G	A	.	.	ALLELEID=814537;CLNDN=Hereditary_cancer-predisposing_syndrome;CLNDISDB=MONDO:MONDO:0015356,MedGen:C0027672,Orphanet:ORPHA140162,SNOMED_CT:699346009;CLNHGVS=NC_000018.10:g.51049303G>A;CLNREVSTAT=criteria_provided,_single_submitter;CLNSIG=Uncertain_significance;CLNVC=single_nucleotide_variant;CLNVCSO=SO:0001483;GENEINFO=SMAD4:4089;MC=SO:0001583|missense_variant;ORIGIN=1;RS=1599182892;Pangolin=ENSG00000267699.2|2:0.03|1:-0.05ENSG00000141646.14|2:0.03|1:-0.05
chr18	51049312	628350	C	G	.	.	ALLELEID=618895;CLNDN=Hereditary_cancer-predisposing_syndrome;CLNDISDB=MONDO:MONDO:0015356,MedGen:C0027672,Orphanet:ORPHA140162,SNOMED_CT:699346009;CLNHGVS=NC_000018.10:g.51049312C>G;CLNREVSTAT=criteria_provided,_multiple_submitters,_no_conflicts;CLNSIG=Uncertain_significance;CLNVC=single_nucleotide_variant;CLNVCSO=SO:0001483;GENEINFO=SMAD4:4089;MC=SO:0001583|missense_variant;ORIGIN=1;RS=1568203602;Pangolin=ENSG00000267699.2|-8:0.0|12:-0.06ENSG00000141646.14|-8:0.0|12:-0.06
chr18	51049315	824904	C	A	.	.	ALLELEID=814538;CLNDN=Hereditary_cancer-predisposing_syndrome;CLNDISDB=MONDO:MONDO:0015356,MedGen:C0027672,Orphanet:ORPHA140162,SNOMED_CT:699346009;CLNHGVS=NC_000018.10:g.51049315C>A;CLNREVSTAT=criteria_provided,_single_submitter;CLNSIG=Uncertain_significance;CLNVC=single_nucleotide_variant;CLNVCSO=SO:0001483;GENEINFO=SMAD4:4089;MC=SO:0001583|missense_variant;ORIGIN=1;RS=1599182912;Pangolin=ENSG00000267699.2|9:0.02|3:-0.0ENSG00000141646.14|9:0.02|3:-0.0
chr18	51049319	460553	G	A	.	.	AF_EXAC=4e-05;ALLELEID=469796;CLNDN=Generalized_juvenile_polyposis/juvenile_polyposis_coli|Hereditary_cancer-predisposing_syndrome|Juvenile_polyposis_syndrome;CLNDISDB=MONDO:MONDO:0008276,MedGen:C1868081,OMIM:174900,Orphanet:ORPHA329971|MONDO:MONDO:0015356,MedGen:C0027672,Orphanet:ORPHA140162,SNOMED_CT:699346009|MONDO:MONDO:0017380,MedGen:C0345893,Orphanet:ORPHA2929,SNOMED_CT:9273005;CLNHGVS=NC_000018.10:g.51049319G>A;CLNREVSTAT=criteria_provided,_multiple_submitters,_no_conflicts;CLNSIG=Uncertain_significance;CLNVC=single_nucleotide_variant;CLNVCSO=SO:0001483;GENEINFO=SMAD4:4089;MC=SO:0001583|missense_variant;ORIGIN=1;RS=750355699;Pangolin=ENSG00000267699.2|5:0.03|9:-0.01ENSG00000141646.14|5:0.03|9:-0.01
chr18	51049321	648456	A	G	.	.	ALLELEID=647298;CLNDN=Juvenile_polyposis_syndrome;CLNDISDB=MONDO:MONDO:0017380,MedGen:C0345893,Orphanet:ORPHA2929,SNOMED_CT:9273005;CLNHGVS=NC_000018.10:g.51049321A>G;CLNREVSTAT=criteria_provided,_single_submitter;CLNSIG=Uncertain_significance;CLNVC=single_nucleotide_variant;CLNVCSO=SO:0001483;GENEINFO=SMAD4:4089;MC=SO:0001583|missense_variant;ORIGIN=1;RS=1599182920;Pangolin=ENSG00000267699.2|3:0.03|-17:-0.0ENSG00000141646.14|3:0.03|-17:-0.0
chr18	51049328	1024012	G	A	.	.	ALLELEID=1013411;CLNDN=Juvenile_polyposis_syndrome;CLNDISDB=MONDO:MONDO:0017380,MedGen:C0345893,Orphanet:ORPHA2929,SNOMED_CT:9273005;CLNHGVS=NC_000018.10:g.51049328G>A;CLNREVSTAT=criteria_provided,_single_submitter;CLNSIG=Uncertain_significance;CLNVC=single_nucleotide_variant;CLNVCSO=SO:0001483;GENEINFO=SMAD4:4089;MC=SO:0001627|intron_variant;ORIGIN=1;Pangolin=ENSG00000267699.2|-4:0.06|0:-0.06ENSG00000141646.14|-4:0.06|0:-0.06
chr18	51049331	630391	A	C	.	.	AF_EXAC=1e-05;ALLELEID=619654;CLNDN=Hereditary_cancer-predisposing_syndrome;CLNDISDB=MONDO:MONDO:0015356,MedGen:C0027672,Orphanet:ORPHA140162,SNOMED_CT:699346009;CLNHGVS=NC_000018.10:g.51049331A>C;CLNREVSTAT=criteria_provided,_single_submitter;CLNSIG=Uncertain_significance;CLNVC=single_nucleotide_variant;CLNVCSO=SO:0001483;GENEINFO=SMAD4:4089;MC=SO:0001627|intron_variant;ORIGIN=1;RS=755891338;Pangolin=ENSG00000267699.2|-2:0.0|-7:-0.12ENSG00000141646.14|-2:0.0|-7:-0.12
chr18	51054773	378926	C	T	.	.	ALLELEID=376902;CLNDN=Generalized_juvenile_polyposis/juvenile_polyposis_coli|Hereditary_cancer-predisposing_syndrome|not_specified;CLNDISDB=MONDO:MONDO:0008276,MedGen:C1868081,OMIM:174900,Orphanet:ORPHA329971|MONDO:MONDO:0015356,MedGen:C0027672,Orphanet:ORPHA140162,SNOMED_CT:699346009|MedGen:CN169374;CLNHGVS=NC_000018.10:g.51054773C>T;CLNREVSTAT=criteria_provided,_conflicting_interpretations;CLNSIG=Conflicting_interpretations_of_pathogenicity;CLNSIGCONF=Likely_benign(2),Uncertain_significance(1);CLNVC=single_nucleotide_variant;CLNVCSO=SO:0001483;GENEINFO=SMAD4:4089;MC=SO:0001627|intron_variant;ORIGIN=1;RS=1057520412;Pangolin=ENSG00000267699.2|8:0.0|8:-0.0ENSG00000141646.14|8:0.0|8:-0.0
chr18	51054781	560836	C	A	.	.	ALLELEID=551940;CLNDN=not_provided;CLNDISDB=MedGen:CN517202;CLNHGVS=NC_000018.10:g.51054781C>A;CLNREVSTAT=criteria_provided,_single_submitter;CLNSIG=Uncertain_significance;CLNVC=single_nucleotide_variant;CLNVCSO=SO:0001483;GENEINFO=SMAD4:4089;MC=SO:0001583|missense_variant;ORIGIN=1;RS=1568204964;Pangolin=ENSG00000267699.2|0:0.0|10:-0.0ENSG00000141646.14|0:0.0|10:-0.0
chr18	51054783	649107	C	T	.	.	AF_EXAC=1e-05;ALLELEID=647299;CLNDN=Hereditary_cancer-predisposing_syndrome|Juvenile_polyposis_syndrome;CLNDISDB=MONDO:MONDO:0015356,MedGen:C0027672,Orphanet:ORPHA140162,SNOMED_CT:699346009|MONDO:MONDO:0017380,MedGen:C0345893,Orphanet:ORPHA2929,SNOMED_CT:9273005;CLNHGVS=NC_000018.10:g.51054783C>T;CLNREVSTAT=criteria_provided,_multiple_submitters,_no_conflicts;CLNSIG=Uncertain_significance;CLNVC=single_nucleotide_variant;CLNVCSO=SO:0001483;GENEINFO=SMAD4:4089;MC=SO:0001583|missense_variant;ORIGIN=1;RS=751763157;Pangolin=ENSG00000267699.2|-2:0.0|8:-0.0ENSG00000141646.14|-2:0.0|8:-0.0
chr18	51054786	219690	T	G	.	.	ALLELEID=222753;CLNDN=Juvenile_polyposis_syndrome;CLNDISDB=MONDO:MONDO:0017380,MedGen:C0345893,Orphanet:ORPHA2929,SNOMED_CT:9273005;CLNHGVS=NC_000018.10:g.51054786T>G;CLNREVSTAT=criteria_provided,_single_submitter;CLNSIG=Uncertain_significance;CLNVC=single_nucleotide_variant;CLNVCSO=SO:0001483;GENEINFO=SMAD4:4089;MC=SO:0001583|missense_variant;ORIGIN=1;RS=864622209;Pangolin=ENSG00000267699.2|1:0.0|5:-0.0ENSG00000141646.14|1:0.0|5:-0.0
chr18	51054789	374977	A	G	.	.	ALLELEID=361883;CLNDN=Generalized_juvenile_polyposis/juvenile_polyposis_coli|Juvenile_polyposis/hereditary_hemorrhagic_telangiectasia_syndrome|Hereditary_cancer-predisposing_syndrome;CLNDISDB=MONDO:MONDO:0008276,MedGen:C1868081,OMIM:174900,Orphanet:ORPHA329971|MONDO:MONDO:0008278,MedGen:C1832942,OMIM:175050|MONDO:MONDO:0015356,MedGen:C0027672,Orphanet:ORPHA140162,SNOMED_CT:699346009;CLNHGVS=NC_000018.10:g.51054789A>G;CLNREVSTAT=criteria_provided,_multiple_submitters,_no_conflicts;CLNSIG=Uncertain_significance;CLNVC=single_nucleotide_variant;CLNVCSO=SO:0001483;GENEINFO=SMAD4:4089;MC=SO:0001583|missense_variant;ORIGIN=1;RS=1057519259;Pangolin=ENSG00000267699.2|1:0.01|2:-0.0ENSG00000141646.14|1:0.01|2:-0.0
chr18	51054790	484802	G	A	.	.	AF_TGP=0.0002;ALLELEID=479337;CLNDN=Hereditary_cancer-predisposing_syndrome|Juvenile_polyposis_syndrome;CLNDISDB=MONDO:MONDO:0015356,MedGen:C0027672,Orphanet:ORPHA140162,SNOMED_CT:699346009|MONDO:MONDO:0017380,MedGen:C0345893,Orphanet:ORPHA2929,SNOMED_CT:9273005;CLNHGVS=NC_000018.10:g.51054790G>A;CLNREVSTAT=criteria_provided,_multiple_submitters,_no_conflicts;CLNSIG=Uncertain_significance;CLNVC=single_nucleotide_variant;CLNVCSO=SO:0001483;GENEINFO=SMAD4:4089;MC=SO:0001583|missense_variant;ORIGIN=1;RS=199790852;Pangolin=ENSG00000267699.2|-9:0.0|-9:-0.0ENSG00000141646.14|-9:0.0|-9:-0.0
chr18	51054790	861894	G	C	.	.	ALLELEID=846904;CLNDN=Juvenile_polyposis_syndrome;CLNDISDB=MONDO:MONDO:0017380,MedGen:C0345893,Orphanet:ORPHA2929,SNOMED_CT:9273005;CLNHGVS=NC_000018.10:g.51054790G>C;CLNREVSTAT=criteria_provided,_single_submitter;CLNSIG=Uncertain_significance;CLNVC=single_nucleotide_variant;CLNVCSO=SO:0001483;GENEINFO=SMAD4:4089;MC=SO:0001583|missense_variant;ORIGIN=1;Pangolin=ENSG00000267699.2|-9:0.0|1:-0.0ENSG00000141646.14|-9:0.0|1:-0.0
chr18	51054791	185116	TATG	T	.	.	ALLELEID=185434;CLNDN=Hereditary_cancer-predisposing_syndrome|Juvenile_polyposis_syndrome;CLNDISDB=MONDO:MONDO:0015356,MedGen:C0027672,Orphanet:ORPHA140162,SNOMED_CT:699346009|MONDO:MONDO:0017380,MedGen:C0345893,Orphanet:ORPHA2929,SNOMED_CT:9273005;CLNHGVS=NC_000018.10:g.51054792_51054794ATG[1];CLNREVSTAT=criteria_provided,_multiple_submitters,_no_conflicts;CLNSIG=Uncertain_significance;CLNVC=Microsatellite;CLNVCSO=SO:0000289;CLNVI=Invitae:224180;GENEINFO=SMAD4:4089;MC=SO:0001822|inframe_deletion;ORIGIN=1;RS=786201939;Pangolin=ENSG00000267699.2|-10:0.0|-10:-0.0ENSG00000141646.14|-10:0.0|-10:-0.0
chr18	51054792	405506	A	T	.	.	AF_EXAC=1e-05;AF_TGP=0.0002;ALLELEID=403310;CLNDN=Hereditary_cancer-predisposing_syndrome|Juvenile_polyposis_syndrome|not_specified;CLNDISDB=MONDO:MONDO:0015356,MedGen:C0027672,Orphanet:ORPHA140162,SNOMED_CT:699346009|MONDO:MONDO:0017380,MedGen:C0345893,Orphanet:ORPHA2929,SNOMED_CT:9273005|MedGen:CN169374;CLNHGVS=NC_000018.10:g.51054792A>T;CLNREVSTAT=criteria_provided,_multiple_submitters,_no_conflicts;CLNSIG=Uncertain_significance;CLNVC=single_nucleotide_variant;CLNVCSO=SO:0001483;GENEINFO=SMAD4:4089;MC=SO:0001583|missense_variant;ORIGIN=1;RS=534355764;Pangolin=ENSG00000267699.2|-11:0.0|-11:-0.0ENSG00000141646.14|-11:0.0|-11:-0.0
chr18	51054795	924375	A	G	.	.	ALLELEID=914622;CLNDN=Hereditary_cancer-predisposing_syndrome;CLNDISDB=MONDO:MONDO:0015356,MedGen:C0027672,Orphanet:ORPHA140162,SNOMED_CT:699346009;CLNHGVS=NC_000018.10:g.51054795A>G;CLNREVSTAT=criteria_provided,_single_submitter;CLNSIG=Uncertain_significance;CLNVC=single_nucleotide_variant;CLNVCSO=SO:0001483;GENEINFO=SMAD4:4089;MC=SO:0001583|missense_variant;ORIGIN=1;Pangolin=ENSG00000267699.2|-14:0.0|39:-0.0ENSG00000141646.14|-14:0.0|39:-0.0
chr18	51054795	925619	A	T	.	.	ALLELEID=914623;CLNDN=Hereditary_cancer-predisposing_syndrome;CLNDISDB=MONDO:MONDO:0015356,MedGen:C0027672,Orphanet:ORPHA140162,SNOMED_CT:699346009;CLNHGVS=NC_000018.10:g.51054795A>T;CLNREVSTAT=criteria_provided,_single_submitter;CLNSIG=Uncertain_significance;CLNVC=single_nucleotide_variant;CLNVCSO=SO:0001483;GENEINFO=SMAD4:4089;MC=SO:0001583|missense_variant;ORIGIN=1;Pangolin=ENSG00000267699.2|9:0.0|-14:-0.0ENSG00000141646.14|9:0.0|-14:-0.0
chr18	51054796	496289	T	C	.	.	AF_EXAC=2e-05;ALLELEID=487986;CLNDN=Hereditary_cancer-predisposing_syndrome|Juvenile_polyposis_syndrome|not_provided;CLNDISDB=MONDO:MONDO:0015356,MedGen:C0027672,Orphanet:ORPHA140162,SNOMED_CT:699346009|MONDO:MONDO:0017380,MedGen:C0345893,Orphanet:ORPHA2929,SNOMED_CT:9273005|MedGen:CN517202;CLNHGVS=NC_000018.10:g.51054796T>C;CLNREVSTAT=criteria_provided,_multiple_submitters,_no_conflicts;CLNSIG=Uncertain_significance;CLNVC=single_nucleotide_variant;CLNVCSO=SO:0001483;GENEINFO=SMAD4:4089;MC=SO:0001583|missense_variant;ORIGIN=1;RS=756675590;Pangolin=ENSG00000267699.2|-15:0.0|32:-0.0ENSG00000141646.14|-15:0.0|32:-0.0
chr18	51054797	484827	G	A	.	.	AF_EXAC=1e-05;ALLELEID=479340;CLNDN=Hereditary_cancer-predisposing_syndrome|Juvenile_polyposis_syndrome|not_specified;CLNDISDB=MONDO:MONDO:0015356,MedGen:C0027672,Orphanet:ORPHA140162,SNOMED_CT:699346009|MONDO:MONDO:0017380,MedGen:C0345893,Orphanet:ORPHA2929,SNOMED_CT:9273005|MedGen:CN169374;CLNHGVS=NC_000018.10:g.51054797G>A;CLNREVSTAT=criteria_provided,_conflicting_interpretations;CLNSIG=Conflicting_interpretations_of_pathogenicity;CLNSIGCONF=Likely_benign(1),Uncertain_significance(3);CLNVC=single_nucleotide_variant;CLNVCSO=SO:0001483;GENEINFO=SMAD4:4089;MC=SO:0001583|missense_variant;ORIGIN=1;RS=780716382;Pangolin=ENSG00000267699.2|31:0.0|-16:-0.01ENSG00000141646.14|31:0.0|-16:-0.01
chr18	51054798	460554	G	T	.	.	ALLELEID=468013;CLNDN=Generalized_juvenile_polyposis/juvenile_polyposis_coli;CLNDISDB=MONDO:MONDO:0008276,MedGen:C1868081,OMIM:174900,Orphanet:ORPHA329971;CLNHGVS=NC_000018.10:g.51054798G>T;CLNREVSTAT=criteria_provided,_single_submitter;CLNSIG=Uncertain_significance;CLNVC=single_nucleotide_variant;CLNVCSO=SO:0001483;GENEINFO=SMAD4:4089;MC=SO:0001583|missense_variant;ORIGIN=1;RS=1555685628;Pangolin=ENSG00000267699.2|6:0.0|-17:-0.0ENSG00000141646.14|6:0.0|-17:-0.0
chr18	51054799	1003593	T	A	.	.	ALLELEID=998233;CLNDN=Juvenile_polyposis_syndrome;CLNDISDB=MONDO:MONDO:0017380,MedGen:C0345893,Orphanet:ORPHA2929,SNOMED_CT:9273005;CLNHGVS=NC_000018.10:g.51054799T>A;CLNREVSTAT=criteria_provided,_single_submitter;CLNSIG=Uncertain_significance;CLNVC=single_nucleotide_variant;CLNVCSO=SO:0001483;GENEINFO=SMAD4:4089;MC=SO:0001583|missense_variant;ORIGIN=1;Pangolin=ENSG00000267699.2|-18:0.0|35:-0.0ENSG00000141646.14|-18:0.0|35:-0.0
chr18	51054802	837644	A	G	.	.	ALLELEID=846905;CLNDN=Juvenile_polyposis_syndrome;CLNDISDB=MONDO:MONDO:0017380,MedGen:C0345893,Orphanet:ORPHA2929,SNOMED_CT:9273005;CLNHGVS=NC_000018.10:g.51054802A>G;CLNREVSTAT=criteria_provided,_single_submitter;CLNSIG=Uncertain_significance;CLNVC=single_nucleotide_variant;CLNVCSO=SO:0001483;GENEINFO=SMAD4:4089;MC=SO:0001583|missense_variant;ORIGIN=1;Pangolin=ENSG00000267699.2|-5:0.0|-21:-0.01ENSG00000141646.14|-5:0.0|-21:-0.01
chr18	51054803	959367	G	C	.	.	ALLELEID=950542;CLNDN=Generalized_juvenile_polyposis/juvenile_polyposis_coli;CLNDISDB=MONDO:MONDO:0008276,MedGen:C1868081,OMIM:174900,Orphanet:ORPHA329971;CLNHGVS=NC_000018.10:g.51054803G>C;CLNREVSTAT=criteria_provided,_single_submitter;CLNSIG=Uncertain_significance;CLNVC=single_nucleotide_variant;CLNVCSO=SO:0001483;GENEINFO=SMAD4:4089;MC=SO:0001583|missense_variant;ORIGIN=1;Pangolin=ENSG00000267699.2|25:0.0|-22:-0.0ENSG00000141646.14|25:0.0|-22:-0.0
chr18	51054804	646083	G	A	.	.	ALLELEID=647300;CLNDN=Generalized_juvenile_polyposis/juvenile_polyposis_coli;CLNDISDB=MONDO:MONDO:0008276,MedGen:C1868081,OMIM:174900,Orphanet:ORPHA329971;CLNHGVS=NC_000018.10:g.51054804G>A;CLNREVSTAT=criteria_provided,_single_submitter;CLNSIG=Uncertain_significance;CLNVC=single_nucleotide_variant;CLNVCSO=SO:0001483;GENEINFO=SMAD4:4089;MC=SO:0001583|missense_variant;ORIGIN=1;RS=1599186807;Pangolin=ENSG00000267699.2|-23:0.0|-23:-0.0ENSG00000141646.14|-23:0.0|-23:-0.0
chr18	51054805	460555	A	G	.	.	ALLELEID=469387;CLNDN=Juvenile_polyposis_syndrome|not_provided;CLNDISDB=MONDO:MONDO:0017380,MedGen:C0345893,Orphanet:ORPHA2929,SNOMED_CT:9273005|MedGen:CN517202;CLNHGVS=NC_000018.10:g.51054805A>G;CLNREVSTAT=criteria_provided,_conflicting_interpretations;CLNSIG=Conflicting_interpretations_of_pathogenicity;CLNSIGCONF=Likely_benign(1),Uncertain_significance(1);CLNVC=single_nucleotide_variant;CLNVCSO=SO:0001483;GENEINFO=SMAD4:4089;MC=SO:0001583|missense_variant;ORIGIN=1;RS=1555685629;Pangolin=ENSG00000267699.2|-1:0.0|-24:-0.01ENSG00000141646.14|-1:0.0|-24:-0.01
chr18	51054809	183859	A	G	.	.	ALLELEID=185436;CLNDN=Hereditary_cancer-predisposing_syndrome|Juvenile_polyposis_syndrome;CLNDISDB=MONDO:MONDO:0015356,MedGen:C0027672,Orphanet:ORPHA140162,SNOMED_CT:699346009|MONDO:MONDO:0017380,MedGen:C0345893,Orphanet:ORPHA2929,SNOMED_CT:9273005;CLNHGVS=NC_000018.10:g.51054809A>G;CLNREVSTAT=criteria_provided,_conflicting_interpretations;CLNSIG=Conflicting_interpretations_of_pathogenicity;CLNSIGCONF=Likely_benign(1),Uncertain_significance(1);CLNVC=single_nucleotide_variant;CLNVCSO=SO:0001483;GENEINFO=SMAD4:4089;MC=SO:0001819|synonymous_variant;ORIGIN=1;RS=786201120;Pangolin=ENSG00000267699.2|-1:0.0|-28:-0.0ENSG00000141646.14|-1:0.0|-28:-0.0
chr18	51054810	186701	T	C	.	.	ALLELEID=185437;CLNDN=Hereditary_cancer-predisposing_syndrome|Juvenile_polyposis_syndrome;CLNDISDB=MONDO:MONDO:0015356,MedGen:C0027672,Orphanet:ORPHA140162,SNOMED_CT:699346009|MONDO:MONDO:0017380,MedGen:C0345893,Orphanet:ORPHA2929,SNOMED_CT:9273005;CLNHGVS=NC_000018.10:g.51054810T>C;CLNREVSTAT=criteria_provided,_multiple_submitters,_no_conflicts;CLNSIG=Uncertain_significance;CLNVC=single_nucleotide_variant;CLNVCSO=SO:0001483;GENEINFO=SMAD4:4089;MC=SO:0001583|missense_variant;ORIGIN=1;RS=786203155;Pangolin=ENSG00000267699.2|-19:0.0|-29:-0.0ENSG00000141646.14|-19:0.0|-29:-0.0
chr18	51054817	232898	A	G	.	.	ALLELEID=236530;CLNDN=Hereditary_cancer-predisposing_syndrome|Juvenile_polyposis_syndrome;CLNDISDB=MONDO:MONDO:0015356,MedGen:C0027672,Orphanet:ORPHA140162,SNOMED_CT:699346009|MONDO:MONDO:0017380,MedGen:C0345893,Orphanet:ORPHA2929,SNOMED_CT:9273005;CLNHGVS=NC_000018.10:g.51054817A>G;CLNREVSTAT=criteria_provided,_multiple_submitters,_no_conflicts;CLNSIG=Uncertain_significance;CLNVC=single_nucleotide_variant;CLNVCSO=SO:0001483;GENEINFO=SMAD4:4089;MC=SO:0001583|missense_variant;ORIGIN=1;RS=876660058;Pangolin=ENSG00000267699.2|-5:0.0|17:-0.0ENSG00000141646.14|-5:0.0|17:-0.0
chr18	51054829	484833	G	A	.	.	ALLELEID=479352;CLNDN=Hereditary_cancer-predisposing_syndrome;CLNDISDB=MONDO:MONDO:0015356,MedGen:C0027672,Orphanet:ORPHA140162,SNOMED_CT:699346009;CLNHGVS=NC_000018.10:g.51054829G>A;CLNREVSTAT=criteria_provided,_single_submitter;CLNSIG=Uncertain_significance;CLNVC=single_nucleotide_variant;CLNVCSO=SO:0001483;GENEINFO=SMAD4:4089;MC=SO:0001583|missense_variant;ORIGIN=1;RS=1555685631;Pangolin=ENSG00000267699.2|-48:0.0|47:-0.0ENSG00000141646.14|-48:0.0|47:-0.0
chr18	51054838	567445	C	T	.	.	ALLELEID=572648;CLNDN=Juvenile_polyposis_syndrome;CLNDISDB=MONDO:MONDO:0017380,MedGen:C0345893,Orphanet:ORPHA2929,SNOMED_CT:9273005;CLNHGVS=NC_000018.10:g.51054838C>T;CLNREVSTAT=criteria_provided,_single_submitter;CLNSIG=Uncertain_significance;CLNVC=single_nucleotide_variant;CLNVCSO=SO:0001483;GENEINFO=SMAD4:4089;MC=SO:0001583|missense_variant;ORIGIN=1;RS=1568205010;Pangolin=ENSG00000267699.2|15:0.0|47:-0.0ENSG00000141646.14|15:0.0|47:-0.0
chr18	51054841	825491	T	C	.	.	ALLELEID=814541;CLNDN=Hereditary_cancer-predisposing_syndrome;CLNDISDB=MONDO:MONDO:0015356,MedGen:C0027672,Orphanet:ORPHA140162,SNOMED_CT:699346009;CLNHGVS=NC_000018.10:g.51054841T>C;CLNREVSTAT=criteria_provided,_single_submitter;CLNSIG=Uncertain_significance;CLNVC=single_nucleotide_variant;CLNVCSO=SO:0001483;GENEINFO=SMAD4:4089;MC=SO:0001583|missense_variant;ORIGIN=1;RS=1599186851;Pangolin=ENSG00000267699.2|44:0.01|12:-0.0ENSG00000141646.14|44:0.01|12:-0.0
chr18	51054846	925784	A	T	.	.	ALLELEID=914625;CLNDN=Hereditary_cancer-predisposing_syndrome;CLNDISDB=MONDO:MONDO:0015356,MedGen:C0027672,Orphanet:ORPHA140162,SNOMED_CT:699346009;CLNHGVS=NC_000018.10:g.51054846A>T;CLNREVSTAT=criteria_provided,_single_submitter;CLNSIG=Uncertain_significance;CLNVC=single_nucleotide_variant;CLNVCSO=SO:0001483;GENEINFO=SMAD4:4089;MC=SO:0001583|missense_variant;ORIGIN=1;Pangolin=ENSG00000267699.2|7:0.0|30:-0.0ENSG00000141646.14|7:0.0|30:-0.0
chr18	51054847	188279	C	A	.	.	AF_ESP=0.00038;AF_EXAC=4e-05;AF_TGP=0.0002;ALLELEID=186280;CLNDN=Generalized_juvenile_polyposis/juvenile_polyposis_coli|Hereditary_cancer-predisposing_syndrome|Juvenile_polyposis_syndrome|Cardiovascular_phenotype|none_provided|not_provided;CLNDISDB=MONDO:MONDO:0008276,MedGen:C1868081,OMIM:174900,Orphanet:ORPHA329971|MONDO:MONDO:0015356,MedGen:C0027672,Orphanet:ORPHA140162,SNOMED_CT:699346009|MONDO:MONDO:0017380,MedGen:C0345893,Orphanet:ORPHA2929,SNOMED_CT:9273005|MedGen:CN230736|MedGen:CN235283|MedGen:CN517202;CLNHGVS=NC_000018.10:g.51054847C>A;CLNREVSTAT=criteria_provided,_multiple_submitters,_no_conflicts;CLNSIG=Uncertain_significance;CLNVC=single_nucleotide_variant;CLNVCSO=SO:0001483;CLNVI=ARUP_Laboratories,_Molecular_Genetics_and_Genomics,ARUP_Laboratories:2503068;GENEINFO=SMAD4:4089;MC=SO:0001583|missense_variant;ORIGIN=1;RS=138800446;Pangolin=ENSG00000267699.2|-13:0.0|29:-0.0ENSG00000141646.14|-13:0.0|29:-0.0
chr18	51054855	854345	C	T	.	.	ALLELEID=846907;CLNDN=Juvenile_polyposis_syndrome;CLNDISDB=MONDO:MONDO:0017380,MedGen:C0345893,Orphanet:ORPHA2929,SNOMED_CT:9273005;CLNHGVS=NC_000018.10:g.51054855C>T;CLNREVSTAT=criteria_provided,_single_submitter;CLNSIG=Uncertain_significance;CLNVC=single_nucleotide_variant;CLNVCSO=SO:0001483;GENEINFO=SMAD4:4089;MC=SO:0001583|missense_variant;ORIGIN=1;Pangolin=ENSG00000267699.2|21:0.0|30:-0.0ENSG00000141646.14|21:0.0|30:-0.0
chr18	51054856	630751	A	C	.	.	ALLELEID=618896;CLNDN=Carcinoma_of_pancreas|Hereditary_cancer-predisposing_syndrome|Juvenile_polyposis_syndrome;CLNDISDB=MONDO:MONDO:0005192,MeSH:C562463,MedGen:C0235974,OMIM:260350,Orphanet:ORPHA217074,SNOMED_CT:372142002|MONDO:MONDO:0015356,MedGen:C0027672,Orphanet:ORPHA140162,SNOMED_CT:699346009|MONDO:MONDO:0017380,MedGen:C0345893,Orphanet:ORPHA2929,SNOMED_CT:9273005;CLNHGVS=NC_000018.10:g.51054856A>C;CLNREVSTAT=criteria_provided,_multiple_submitters,_no_conflicts;CLNSIG=Uncertain_significance;CLNVC=single_nucleotide_variant;CLNVCSO=SO:0001483;GENEINFO=SMAD4:4089;MC=SO:0001583|missense_variant;ORIGIN=1;RS=1568205026;Pangolin=ENSG00000267699.2|29:0.01|20:-0.0ENSG00000141646.14|29:0.01|20:-0.0
chr18	51054856	937046	A	T	.	.	ALLELEID=938455;CLNDN=Juvenile_polyposis_syndrome;CLNDISDB=MONDO:MONDO:0017380,MedGen:C0345893,Orphanet:ORPHA2929,SNOMED_CT:9273005;CLNHGVS=NC_000018.10:g.51054856A>T;CLNREVSTAT=criteria_provided,_single_submitter;CLNSIG=Uncertain_significance;CLNVC=single_nucleotide_variant;CLNVCSO=SO:0001483;GENEINFO=SMAD4:4089;MC=SO:0001583|missense_variant;ORIGIN=1;Pangolin=ENSG00000267699.2|20:0.01|29:-0.0ENSG00000141646.14|20:0.01|29:-0.0
chr18	51054861	185866	A	G	.	.	AF_EXAC=2e-05;AF_TGP=0.0002;ALLELEID=185438;CLNDN=Carcinoma_of_pancreas|Myhre_syndrome|Generalized_juvenile_polyposis/juvenile_polyposis_coli|Juvenile_polyposis/hereditary_hemorrhagic_telangiectasia_syndrome|Hereditary_cancer-predisposing_syndrome|Juvenile_polyposis_syndrome|not_provided;CLNDISDB=MONDO:MONDO:0005192,MeSH:C562463,MedGen:C0235974,OMIM:260350,Orphanet:ORPHA217074,SNOMED_CT:372142002|MONDO:MONDO:0007688,MedGen:C0796081,OMIM:139210,Orphanet:ORPHA2588|MONDO:MONDO:0008276,MedGen:C1868081,OMIM:174900,Orphanet:ORPHA329971|MONDO:MONDO:0008278,MedGen:C1832942,OMIM:175050|MONDO:MONDO:0015356,MedGen:C0027672,Orphanet:ORPHA140162,SNOMED_CT:699346009|MONDO:MONDO:0017380,MedGen:C0345893,Orphanet:ORPHA2929,SNOMED_CT:9273005|MedGen:CN517202;CLNHGVS=NC_000018.10:g.51054861A>G;CLNREVSTAT=criteria_provided,_multiple_submitters,_no_conflicts;CLNSIG=Uncertain_significance;CLNVC=single_nucleotide_variant;CLNVCSO=SO:0001483;GENEINFO=SMAD4:4089;MC=SO:0001583|missense_variant;ORIGIN=1;RS=542392980;Pangolin=ENSG00000267699.2|-8:0.0|15:-0.0ENSG00000141646.14|-8:0.0|15:-0.0
chr18	51054861	529918	A	T	.	.	ALLELEID=532453;CLNDN=Generalized_juvenile_polyposis/juvenile_polyposis_coli;CLNDISDB=MONDO:MONDO:0008276,MedGen:C1868081,OMIM:174900,Orphanet:ORPHA329971;CLNHGVS=NC_000018.10:g.51054861A>T;CLNREVSTAT=criteria_provided,_single_submitter;CLNSIG=Uncertain_significance;CLNVC=single_nucleotide_variant;CLNVCSO=SO:0001483;GENEINFO=SMAD4:4089;MC=SO:0001583|missense_variant;ORIGIN=1;RS=542392980;Pangolin=ENSG00000267699.2|15:0.01|24:-0.0ENSG00000141646.14|15:0.01|24:-0.0
chr18	51054864	952742	C	G	.	.	ALLELEID=928725;CLNDN=Juvenile_polyposis_syndrome;CLNDISDB=MONDO:MONDO:0017380,MedGen:C0345893,Orphanet:ORPHA2929,SNOMED_CT:9273005;CLNHGVS=NC_000018.10:g.51054864C>G;CLNREVSTAT=criteria_provided,_single_submitter;CLNSIG=Uncertain_significance;CLNVC=single_nucleotide_variant;CLNVCSO=SO:0001483;GENEINFO=SMAD4:4089;MC=SO:0001583|missense_variant;ORIGIN=1;Pangolin=ENSG00000267699.2|21:0.0|12:-0.0ENSG00000141646.14|21:0.0|12:-0.0
chr18	51054866	1046417	A	C	.	.	ALLELEID=1033950;CLNDN=Juvenile_polyposis_syndrome;CLNDISDB=MONDO:MONDO:0017380,MedGen:C0345893,Orphanet:ORPHA2929,SNOMED_CT:9273005;CLNHGVS=NC_000018.10:g.51054866A>C;CLNREVSTAT=criteria_provided,_single_submitter;CLNSIG=Uncertain_significance;CLNVC=single_nucleotide_variant;CLNVCSO=SO:0001483;GENEINFO=SMAD4:4089;MC=SO:0001583|missense_variant;ORIGIN=1;Pangolin=ENSG00000267699.2|19:0.0|10:-0.0ENSG00000141646.14|19:0.0|10:-0.0
chr18	51054867	845640	A	G	.	.	ALLELEID=846909;CLNDN=Juvenile_polyposis_syndrome;CLNDISDB=MONDO:MONDO:0017380,MedGen:C0345893,Orphanet:ORPHA2929,SNOMED_CT:9273005;CLNHGVS=NC_000018.10:g.51054867A>G;CLNREVSTAT=criteria_provided,_single_submitter;CLNSIG=Uncertain_significance;CLNVC=single_nucleotide_variant;CLNVCSO=SO:0001483;GENEINFO=SMAD4:4089;MC=SO:0001583|missense_variant;ORIGIN=1;Pangolin=ENSG00000267699.2|18:0.0|9:-0.0ENSG00000141646.14|18:0.0|9:-0.0
chr18	51054868	1038490	C	A	.	.	ALLELEID=1033951;CLNDN=Juvenile_polyposis_syndrome;CLNDISDB=MONDO:MONDO:0017380,MedGen:C0345893,Orphanet:ORPHA2929,SNOMED_CT:9273005;CLNHGVS=NC_000018.10:g.51054868C>A;CLNREVSTAT=criteria_provided,_single_submitter;CLNSIG=Uncertain_significance;CLNVC=single_nucleotide_variant;CLNVCSO=SO:0001483;GENEINFO=SMAD4:4089;MC=SO:0001583|missense_variant;ORIGIN=1;Pangolin=ENSG00000267699.2|17:0.0|8:-0.0ENSG00000141646.14|17:0.0|8:-0.0
chr18	51054870	850013	A	G	.	.	ALLELEID=846910;CLNDN=Juvenile_polyposis_syndrome;CLNDISDB=MONDO:MONDO:0017380,MedGen:C0345893,Orphanet:ORPHA2929,SNOMED_CT:9273005;CLNHGVS=NC_000018.10:g.51054870A>G;CLNREVSTAT=criteria_provided,_single_submitter;CLNSIG=Uncertain_significance;CLNVC=single_nucleotide_variant;CLNVCSO=SO:0001483;GENEINFO=SMAD4:4089;MC=SO:0001583|missense_variant;ORIGIN=1;Pangolin=ENSG00000267699.2|15:0.0|6:-0.0ENSG00000141646.14|15:0.0|6:-0.0
chr18	51054872	660504	C	G	.	.	ALLELEID=647301;CLNDN=Juvenile_polyposis_syndrome;CLNDISDB=MONDO:MONDO:0017380,MedGen:C0345893,Orphanet:ORPHA2929,SNOMED_CT:9273005;CLNHGVS=NC_000018.10:g.51054872C>G;CLNREVSTAT=criteria_provided,_single_submitter;CLNSIG=Uncertain_significance;CLNVC=single_nucleotide_variant;CLNVCSO=SO:0001483;GENEINFO=SMAD4:4089;MC=SO:0001583|missense_variant;ORIGIN=1;RS=1599186890;Pangolin=ENSG00000267699.2|4:0.01|13:-0.0ENSG00000141646.14|4:0.01|13:-0.0
chr18	51054873	484822	C	G	.	.	ALLELEID=479391;CLNDN=Hereditary_cancer-predisposing_syndrome;CLNDISDB=MONDO:MONDO:0015356,MedGen:C0027672,Orphanet:ORPHA140162,SNOMED_CT:699346009;CLNHGVS=NC_000018.10:g.51054873C>G;CLNREVSTAT=criteria_provided,_single_submitter;CLNSIG=Uncertain_significance;CLNVC=single_nucleotide_variant;CLNVCSO=SO:0001483;GENEINFO=SMAD4:4089;MC=SO:0001583|missense_variant;ORIGIN=1;RS=1555685645;Pangolin=ENSG00000267699.2|12:0.0|3:-0.0ENSG00000141646.14|12:0.0|3:-0.0
chr18	51054879	1062509	C	T	.	.	ALLELEID=1050938;CLNDN=Juvenile_polyposis_syndrome;CLNDISDB=MONDO:MONDO:0017380,MedGen:C0345893,Orphanet:ORPHA2929,SNOMED_CT:9273005;CLNHGVS=NC_000018.10:g.51054879C>T;CLNREVSTAT=criteria_provided,_single_submitter;CLNSIG=Uncertain_significance;CLNVC=single_nucleotide_variant;CLNVCSO=SO:0001483;GENEINFO=SMAD4:4089;MC=SO:0001583|missense_variant;ORIGIN=1;Pangolin=ENSG00000267699.2|6:0.0|-3:-0.0ENSG00000141646.14|6:0.0|-3:-0.0
chr18	51054880	405504	C	A	.	.	ALLELEID=403315;CLNDN=Hereditary_cancer-predisposing_syndrome|Juvenile_polyposis_syndrome|not_provided;CLNDISDB=MONDO:MONDO:0015356,MedGen:C0027672,Orphanet:ORPHA140162,SNOMED_CT:699346009|MONDO:MONDO:0017380,MedGen:C0345893,Orphanet:ORPHA2929,SNOMED_CT:9273005|MedGen:CN517202;CLNHGVS=NC_000018.10:g.51054880C>A;CLNREVSTAT=criteria_provided,_multiple_submitters,_no_conflicts;CLNSIG=Uncertain_significance;CLNVC=single_nucleotide_variant;CLNVCSO=SO:0001483;CLNVI=Quest_Diagnostics_Nichols_Institute_San_Juan_Capistrano:2856081;GENEINFO=SMAD4:4089;MC=SO:0001583|missense_variant;ORIGIN=1;RS=770798845;Pangolin=ENSG00000267699.2|5:0.0|-4:-0.0ENSG00000141646.14|5:0.0|-4:-0.0
chr18	51054880	240150	C	T	.	.	AF_EXAC=2e-05;ALLELEID=243065;CLNDN=Hereditary_cancer-predisposing_syndrome|Juvenile_polyposis_syndrome;CLNDISDB=MONDO:MONDO:0015356,MedGen:C0027672,Orphanet:ORPHA140162,SNOMED_CT:699346009|MONDO:MONDO:0017380,MedGen:C0345893,Orphanet:ORPHA2929,SNOMED_CT:9273005;CLNHGVS=NC_000018.10:g.51054880C>T;CLNREVSTAT=criteria_provided,_multiple_submitters,_no_conflicts;CLNSIG=Uncertain_significance;CLNVC=single_nucleotide_variant;CLNVCSO=SO:0001483;GENEINFO=SMAD4:4089;MC=SO:0001583|missense_variant;ORIGIN=1;RS=770798845;Pangolin=ENSG00000267699.2|5:0.0|-4:-0.0ENSG00000141646.14|5:0.0|-4:-0.0
chr18	51054882	484817	C	G	.	.	ALLELEID=480143;CLNDN=Generalized_juvenile_polyposis/juvenile_polyposis_coli|Hereditary_cancer-predisposing_syndrome;CLNDISDB=MONDO:MONDO:0008276,MedGen:C1868081,OMIM:174900,Orphanet:ORPHA329971|MONDO:MONDO:0015356,MedGen:C0027672,Orphanet:ORPHA140162,SNOMED_CT:699346009;CLNHGVS=NC_000018.10:g.51054882C>G;CLNREVSTAT=criteria_provided,_multiple_submitters,_no_conflicts;CLNSIG=Uncertain_significance;CLNVC=single_nucleotide_variant;CLNVCSO=SO:0001483;GENEINFO=SMAD4:4089;MC=SO:0001583|missense_variant;ORIGIN=1;RS=1555685648;Pangolin=ENSG00000267699.2|-6:0.0|3:-0.0ENSG00000141646.14|-6:0.0|3:-0.0
chr18	51054883	861913	C	T	.	.	ALLELEID=846912;CLNDN=Juvenile_polyposis_syndrome;CLNDISDB=MONDO:MONDO:0017380,MedGen:C0345893,Orphanet:ORPHA2929,SNOMED_CT:9273005;CLNHGVS=NC_000018.10:g.51054883C>T;CLNREVSTAT=criteria_provided,_single_submitter;CLNSIG=Uncertain_significance;CLNVC=single_nucleotide_variant;CLNVCSO=SO:0001483;GENEINFO=SMAD4:4089;MC=SO:0001583|missense_variant;ORIGIN=1;Pangolin=ENSG00000267699.2|21:0.0|2:-0.01ENSG00000141646.14|21:0.0|2:-0.01
chr18	51054886	405486	G	A	.	.	ALLELEID=402746;CLNDN=Generalized_juvenile_polyposis/juvenile_polyposis_coli|Hereditary_cancer-predisposing_syndrome;CLNDISDB=MONDO:MONDO:0008276,MedGen:C1868081,OMIM:174900,Orphanet:ORPHA329971|MONDO:MONDO:0015356,MedGen:C0027672,Orphanet:ORPHA140162,SNOMED_CT:699346009;CLNHGVS=NC_000018.10:g.51054886G>A;CLNREVSTAT=criteria_provided,_multiple_submitters,_no_conflicts;CLNSIG=Uncertain_significance;CLNVC=single_nucleotide_variant;CLNVCSO=SO:0001483;GENEINFO=SMAD4:4089;MC=SO:0001583|missense_variant;ORIGIN=1;RS=927620013;Pangolin=ENSG00000267699.2|-10:0.0|-1:-0.01ENSG00000141646.14|-10:0.0|-1:-0.01
chr18	51054886	845028	G	C	.	.	ALLELEID=846913;CLNDN=Juvenile_polyposis_syndrome;CLNDISDB=MONDO:MONDO:0017380,MedGen:C0345893,Orphanet:ORPHA2929,SNOMED_CT:9273005;CLNHGVS=NC_000018.10:g.51054886G>C;CLNREVSTAT=criteria_provided,_single_submitter;CLNSIG=Uncertain_significance;CLNVC=single_nucleotide_variant;CLNVCSO=SO:0001483;GENEINFO=SMAD4:4089;MC=SO:0001583|missense_variant;ORIGIN=1;Pangolin=ENSG00000267699.2|-10:0.0|-1:-0.01ENSG00000141646.14|-10:0.0|-1:-0.01
chr18	51054890	1034736	T	G	.	.	ALLELEID=1033952;CLNDN=Juvenile_polyposis_syndrome;CLNDISDB=MONDO:MONDO:0017380,MedGen:C0345893,Orphanet:ORPHA2929,SNOMED_CT:9273005;CLNHGVS=NC_000018.10:g.51054890T>G;CLNREVSTAT=criteria_provided,_single_submitter;CLNSIG=Uncertain_significance;CLNVC=single_nucleotide_variant;CLNVCSO=SO:0001483;GENEINFO=SMAD4:4089;MC=SO:0001583|missense_variant;ORIGIN=1;Pangolin=ENSG00000267699.2|-5:0.73|-14:-0.0ENSG00000141646.14|-5:0.73|-14:-0.0
chr18	51054891	529934	C	A	.	.	ALLELEID=532307;CLNDN=Generalized_juvenile_polyposis/juvenile_polyposis_coli;CLNDISDB=MONDO:MONDO:0008276,MedGen:C1868081,OMIM:174900,Orphanet:ORPHA329971;CLNHGVS=NC_000018.10:g.51054891C>A;CLNREVSTAT=criteria_provided,_single_submitter;CLNSIG=Uncertain_significance;CLNVC=single_nucleotide_variant;CLNVCSO=SO:0001483;GENEINFO=SMAD4:4089;MC=SO:0001583|missense_variant;ORIGIN=1;RS=140743238;Pangolin=ENSG00000267699.2|-6:0.0|-15:-0.0ENSG00000141646.14|-6:0.0|-15:-0.0
chr18	51054891	230721	C	G	.	.	ALLELEID=236532;CLNDN=Hereditary_cancer-predisposing_syndrome;CLNDISDB=MONDO:MONDO:0015356,MedGen:C0027672,Orphanet:ORPHA140162,SNOMED_CT:699346009;CLNHGVS=NC_000018.10:g.51054891C>G;CLNREVSTAT=criteria_provided,_single_submitter;CLNSIG=Uncertain_significance;CLNVC=single_nucleotide_variant;CLNVCSO=SO:0001483;GENEINFO=SMAD4:4089;MC=SO:0001583|missense_variant;ORIGIN=1;RS=140743238;Pangolin=ENSG00000267699.2|0:0.0|-6:-0.0ENSG00000141646.14|0:0.0|-6:-0.0
chr18	51054891	41789	C	T	.	.	AF_ESP=0.00154;AF_EXAC=0.00036;AF_TGP=0.001;ALLELEID=50228;CLNDN=Generalized_juvenile_polyposis/juvenile_polyposis_coli|Hereditary_cancer-predisposing_syndrome|not_specified|not_provided;CLNDISDB=MONDO:MONDO:0008276,MedGen:C1868081,OMIM:174900,Orphanet:ORPHA329971|MONDO:MONDO:0015356,MedGen:C0027672,Orphanet:ORPHA140162,SNOMED_CT:699346009|MedGen:CN169374|MedGen:CN517202;CLNHGVS=NC_000018.10:g.51054891C>T;CLNREVSTAT=criteria_provided,_conflicting_interpretations;CLNSIG=Conflicting_interpretations_of_pathogenicity;CLNSIGCONF=Benign(2),Likely_benign(5),Uncertain_significance(2);CLNVC=single_nucleotide_variant;CLNVCSO=SO:0001483;GENEINFO=SMAD4:4089;MC=SO:0001583|missense_variant;ORIGIN=1;RS=140743238;Pangolin=ENSG00000267699.2|-6:0.02|-15:-0.0ENSG00000141646.14|-6:0.02|-15:-0.0
chr18	51054892	460557	G	A	.	.	AF_EXAC=3e-05;ALLELEID=468948;CLNDN=Carcinoma_of_pancreas|Myhre_syndrome|Generalized_juvenile_polyposis/juvenile_polyposis_coli|Juvenile_polyposis/hereditary_hemorrhagic_telangiectasia_syndrome|Hereditary_cancer-predisposing_syndrome;CLNDISDB=MONDO:MONDO:0005192,MeSH:C562463,MedGen:C0235974,OMIM:260350,Orphanet:ORPHA217074,SNOMED_CT:372142002|MONDO:MONDO:0007688,MedGen:C0796081,OMIM:139210,Orphanet:ORPHA2588|MONDO:MONDO:0008276,MedGen:C1868081,OMIM:174900,Orphanet:ORPHA329971|MONDO:MONDO:0008278,MedGen:C1832942,OMIM:175050|MONDO:MONDO:0015356,MedGen:C0027672,Orphanet:ORPHA140162,SNOMED_CT:699346009;CLNHGVS=NC_000018.10:g.51054892G>A;CLNREVSTAT=criteria_provided,_multiple_submitters,_no_conflicts;CLNSIG=Uncertain_significance;CLNVC=single_nucleotide_variant;CLNVCSO=SO:0001483;GENEINFO=SMAD4:4089;MC=SO:0001583|missense_variant;ORIGIN=1;RS=759288477;Pangolin=ENSG00000267699.2|-7:0.01|-16:-0.0ENSG00000141646.14|-7:0.01|-16:-0.0
chr18	51054892	484813	G	T	.	.	ALLELEID=479404;CLNDN=Hereditary_cancer-predisposing_syndrome;CLNDISDB=MONDO:MONDO:0015356,MedGen:C0027672,Orphanet:ORPHA140162,SNOMED_CT:699346009;CLNHGVS=NC_000018.10:g.51054892G>T;CLNREVSTAT=criteria_provided,_multiple_submitters,_no_conflicts;CLNSIG=Uncertain_significance;CLNVC=single_nucleotide_variant;CLNVCSO=SO:0001483;GENEINFO=SMAD4:4089;MC=SO:0001583|missense_variant;ORIGIN=1;RS=759288477;Pangolin=ENSG00000267699.2|-7:0.0|-16:-0.0ENSG00000141646.14|-7:0.0|-16:-0.0
chr18	51054894	628789	G	T	.	.	ALLELEID=618897;CLNDN=Hereditary_cancer-predisposing_syndrome;CLNDISDB=MONDO:MONDO:0015356,MedGen:C0027672,Orphanet:ORPHA140162,SNOMED_CT:699346009;CLNHGVS=NC_000018.10:g.51054894G>T;CLNREVSTAT=criteria_provided,_single_submitter;CLNSIG=Uncertain_significance;CLNVC=single_nucleotide_variant;CLNVCSO=SO:0001483;GENEINFO=SMAD4:4089;MC=SO:0001583|missense_variant;ORIGIN=1;RS=61751988;Pangolin=ENSG00000267699.2|-9:0.01|-18:-0.0ENSG00000141646.14|-9:0.01|-18:-0.0
chr18	51054895	926619	C	T	.	.	ALLELEID=914626;CLNDN=Hereditary_cancer-predisposing_syndrome;CLNDISDB=MONDO:MONDO:0015356,MedGen:C0027672,Orphanet:ORPHA140162,SNOMED_CT:699346009;CLNHGVS=NC_000018.10:g.51054895C>T;CLNREVSTAT=criteria_provided,_single_submitter;CLNSIG=Uncertain_significance;CLNVC=single_nucleotide_variant;CLNVCSO=SO:0001483;GENEINFO=SMAD4:4089;MC=SO:0001583|missense_variant;ORIGIN=1;Pangolin=ENSG00000267699.2|9:0.0|-10:-0.0ENSG00000141646.14|9:0.0|-10:-0.0
chr18	51054898	825928	C	T	.	.	AF_EXAC=2e-05;ALLELEID=814542;CLNDN=Hereditary_cancer-predisposing_syndrome|Juvenile_polyposis_syndrome;CLNDISDB=MONDO:MONDO:0015356,MedGen:C0027672,Orphanet:ORPHA140162,SNOMED_CT:699346009|MONDO:MONDO:0017380,MedGen:C0345893,Orphanet:ORPHA2929,SNOMED_CT:9273005;CLNHGVS=NC_000018.10:g.51054898C>T;CLNREVSTAT=criteria_provided,_multiple_submitters,_no_conflicts;CLNSIG=Uncertain_significance;CLNVC=single_nucleotide_variant;CLNVCSO=SO:0001483;GENEINFO=SMAD4:4089;MC=SO:0001583|missense_variant;ORIGIN=1;RS=752575871;Pangolin=ENSG00000267699.2|-13:0.01|-22:-0.0ENSG00000141646.14|-13:0.01|-22:-0.0
chr18	51054900	825938	A	G	.	.	ALLELEID=814543;CLNDN=Hereditary_cancer-predisposing_syndrome|Juvenile_polyposis_syndrome;CLNDISDB=MONDO:MONDO:0015356,MedGen:C0027672,Orphanet:ORPHA140162,SNOMED_CT:699346009|MONDO:MONDO:0017380,MedGen:C0345893,Orphanet:ORPHA2929,SNOMED_CT:9273005;CLNHGVS=NC_000018.10:g.51054900A>G;CLNREVSTAT=criteria_provided,_multiple_submitters,_no_conflicts;CLNSIG=Uncertain_significance;CLNVC=single_nucleotide_variant;CLNVCSO=SO:0001483;GENEINFO=SMAD4:4089;MC=SO:0001583|missense_variant;ORIGIN=1;RS=1599186944;Pangolin=ENSG00000267699.2|-15:0.0|25:-0.0ENSG00000141646.14|-15:0.0|25:-0.0
chr18	51054900	944431	A	T	.	.	ALLELEID=928726;CLNDN=Juvenile_polyposis_syndrome;CLNDISDB=MONDO:MONDO:0017380,MedGen:C0345893,Orphanet:ORPHA2929,SNOMED_CT:9273005;CLNHGVS=NC_000018.10:g.51054900A>T;CLNREVSTAT=criteria_provided,_single_submitter;CLNSIG=Uncertain_significance;CLNVC=single_nucleotide_variant;CLNVCSO=SO:0001483;GENEINFO=SMAD4:4089;MC=SO:0001583|missense_variant;ORIGIN=1;Pangolin=ENSG00000267699.2|-15:0.0|25:-0.0ENSG00000141646.14|-15:0.0|25:-0.0
chr18	51054901	136076	C	T	.	.	AF_EXAC=1e-05;ALLELEID=139788;CLNDN=Generalized_juvenile_polyposis/juvenile_polyposis_coli|Hereditary_cancer-predisposing_syndrome|Juvenile_polyposis_syndrome|not_provided;CLNDISDB=MONDO:MONDO:0008276,MedGen:C1868081,OMIM:174900,Orphanet:ORPHA329971|MONDO:MONDO:0015356,MedGen:C0027672,Orphanet:ORPHA140162,SNOMED_CT:699346009|MONDO:MONDO:0017380,MedGen:C0345893,Orphanet:ORPHA2929,SNOMED_CT:9273005|MedGen:CN517202;CLNHGVS=NC_000018.10:g.51054901C>T;CLNREVSTAT=criteria_provided,_multiple_submitters,_no_conflicts;CLNSIG=Uncertain_significance;CLNVC=single_nucleotide_variant;CLNVCSO=SO:0001483;GENEINFO=SMAD4:4089;MC=SO:0001583|missense_variant;ORIGIN=1;RS=587780792;Pangolin=ENSG00000267699.2|-16:0.01|-25:-0.0ENSG00000141646.14|-16:0.01|-25:-0.0
chr18	51054906	578083	A	G	.	.	ALLELEID=574761;CLNDN=Juvenile_polyposis_syndrome;CLNDISDB=MONDO:MONDO:0017380,MedGen:C0345893,Orphanet:ORPHA2929,SNOMED_CT:9273005;CLNHGVS=NC_000018.10:g.51054906A>G;CLNREVSTAT=criteria_provided,_single_submitter;CLNSIG=Uncertain_significance;CLNVC=single_nucleotide_variant;CLNVCSO=SO:0001483;GENEINFO=SMAD4:4089;MC=SO:0001583|missense_variant;ORIGIN=1;RS=1432058632;Pangolin=ENSG00000267699.2|-21:0.0|-30:-0.0ENSG00000141646.14|-21:0.0|-30:-0.0
chr18	51054906	631195	A	T	.	.	ALLELEID=618898;CLNDN=Hereditary_cancer-predisposing_syndrome;CLNDISDB=MONDO:MONDO:0015356,MedGen:C0027672,Orphanet:ORPHA140162,SNOMED_CT:699346009;CLNHGVS=NC_000018.10:g.51054906A>T;CLNREVSTAT=criteria_provided,_single_submitter;CLNSIG=Uncertain_significance;CLNVC=single_nucleotide_variant;CLNVCSO=SO:0001483;GENEINFO=SMAD4:4089;MC=SO:0001583|missense_variant;ORIGIN=1;RS=1432058632;Pangolin=ENSG00000267699.2|-21:0.0|-30:-0.0ENSG00000141646.14|-21:0.0|-30:-0.0
chr18	51054910	923361	A	C	.	.	ALLELEID=914627;CLNDN=Hereditary_cancer-predisposing_syndrome;CLNDISDB=MONDO:MONDO:0015356,MedGen:C0027672,Orphanet:ORPHA140162,SNOMED_CT:699346009;CLNHGVS=NC_000018.10:g.51054910A>C;CLNREVSTAT=criteria_provided,_single_submitter;CLNSIG=Uncertain_significance;CLNVC=single_nucleotide_variant;CLNVCSO=SO:0001483;GENEINFO=SMAD4:4089;MC=SO:0001583|missense_variant;ORIGIN=1;Pangolin=ENSG00000267699.2|-34:0.0|-25:-0.0ENSG00000141646.14|-34:0.0|-25:-0.0
chr18	51054910	484832	A	G	.	.	ALLELEID=480146;CLNDN=Hereditary_cancer-predisposing_syndrome;CLNDISDB=MONDO:MONDO:0015356,MedGen:C0027672,Orphanet:ORPHA140162,SNOMED_CT:699346009;CLNHGVS=NC_000018.10:g.51054910A>G;CLNREVSTAT=criteria_provided,_single_submitter;CLNSIG=Uncertain_significance;CLNVC=single_nucleotide_variant;CLNVCSO=SO:0001483;GENEINFO=SMAD4:4089;MC=SO:0001583|missense_variant;ORIGIN=1;RS=1555685656;Pangolin=ENSG00000267699.2|-34:0.0|-25:-0.0ENSG00000141646.14|-34:0.0|-25:-0.0
chr18	51054912	529942	A	G	.	.	ALLELEID=532457;CLNDN=Hereditary_cancer-predisposing_syndrome|Juvenile_polyposis_syndrome;CLNDISDB=MONDO:MONDO:0015356,MedGen:C0027672,Orphanet:ORPHA140162,SNOMED_CT:699346009|MONDO:MONDO:0017380,MedGen:C0345893,Orphanet:ORPHA2929,SNOMED_CT:9273005;CLNHGVS=NC_000018.10:g.51054912A>G;CLNREVSTAT=criteria_provided,_multiple_submitters,_no_conflicts;CLNSIG=Uncertain_significance;CLNVC=single_nucleotide_variant;CLNVCSO=SO:0001483;GENEINFO=SMAD4:4089;MC=SO:0001583|missense_variant;ORIGIN=1;RS=946539148;Pangolin=ENSG00000267699.2|-36:0.0|-27:-0.0ENSG00000141646.14|-36:0.0|-27:-0.0
chr18	51054919	529911	C	G	.	.	ALLELEID=532460;CLNDN=Juvenile_polyposis_syndrome;CLNDISDB=MONDO:MONDO:0017380,MedGen:C0345893,Orphanet:ORPHA2929,SNOMED_CT:9273005;CLNHGVS=NC_000018.10:g.51054919C>G;CLNREVSTAT=criteria_provided,_single_submitter;CLNSIG=Uncertain_significance;CLNVC=single_nucleotide_variant;CLNVCSO=SO:0001483;GENEINFO=SMAD4:4089;MC=SO:0001583|missense_variant;ORIGIN=1;RS=1189715258;Pangolin=ENSG00000267699.2|-43:0.0|-34:-0.0ENSG00000141646.14|-43:0.0|-34:-0.0
chr18	51054925	187443	T	C	.	.	ALLELEID=185439;CLNDN=Hereditary_cancer-predisposing_syndrome;CLNDISDB=MONDO:MONDO:0015356,MedGen:C0027672,Orphanet:ORPHA140162,SNOMED_CT:699346009;CLNHGVS=NC_000018.10:g.51054925T>C;CLNREVSTAT=criteria_provided,_single_submitter;CLNSIG=Uncertain_significance;CLNVC=single_nucleotide_variant;CLNVCSO=SO:0001483;GENEINFO=SMAD4:4089;MC=SO:0001583|missense_variant;ORIGIN=1;RS=786203737;Pangolin=ENSG00000267699.2|-49:0.0|-40:-0.0ENSG00000141646.14|-49:0.0|-40:-0.0
chr18	51054928	826145	T	C	.	.	ALLELEID=814544;CLNDN=Hereditary_cancer-predisposing_syndrome;CLNDISDB=MONDO:MONDO:0015356,MedGen:C0027672,Orphanet:ORPHA140162,SNOMED_CT:699346009;CLNHGVS=NC_000018.10:g.51054928T>C;CLNREVSTAT=criteria_provided,_single_submitter;CLNSIG=Uncertain_significance;CLNVC=single_nucleotide_variant;CLNVCSO=SO:0001483;GENEINFO=SMAD4:4089;MC=SO:0001583|missense_variant;ORIGIN=1;RS=1599186995;Pangolin=ENSG00000267699.2|-24:0.0|-43:-0.0ENSG00000141646.14|-24:0.0|-43:-0.0
chr18	51054930	1044657	G	A	.	.	ALLELEID=1033953;CLNDN=Juvenile_polyposis_syndrome;CLNDISDB=MONDO:MONDO:0017380,MedGen:C0345893,Orphanet:ORPHA2929,SNOMED_CT:9273005;CLNHGVS=NC_000018.10:g.51054930G>A;CLNREVSTAT=criteria_provided,_single_submitter;CLNSIG=Uncertain_significance;CLNVC=single_nucleotide_variant;CLNVCSO=SO:0001483;GENEINFO=SMAD4:4089;MC=SO:0001583|missense_variant;ORIGIN=1;Pangolin=ENSG00000267699.2|-45:0.0|-45:-0.0ENSG00000141646.14|-45:0.0|-45:-0.0
chr18	51054933	182868	C	G	.	.	ALLELEID=181035;CLNDN=Hereditary_cancer-predisposing_syndrome|Juvenile_polyposis_syndrome|not_provided;CLNDISDB=MONDO:MONDO:0015356,MedGen:C0027672,Orphanet:ORPHA140162,SNOMED_CT:699346009|MONDO:MONDO:0017380,MedGen:C0345893,Orphanet:ORPHA2929,SNOMED_CT:9273005|MedGen:CN517202;CLNHGVS=NC_000018.10:g.51054933C>G;CLNREVSTAT=criteria_provided,_multiple_submitters,_no_conflicts;CLNSIG=Uncertain_significance;CLNVC=single_nucleotide_variant;CLNVCSO=SO:0001483;GENEINFO=SMAD4:4089;MC=SO:0001583|missense_variant;ORIGIN=1;RS=199809905;Pangolin=ENSG00000267699.2|-29:0.0|-48:-0.01ENSG00000141646.14|-29:0.0|-48:-0.01
chr18	51054934	826178	C	T	.	.	AF_EXAC=1e-05;ALLELEID=814545;CLNDN=Hereditary_cancer-predisposing_syndrome;CLNDISDB=MONDO:MONDO:0015356,MedGen:C0027672,Orphanet:ORPHA140162,SNOMED_CT:699346009;CLNHGVS=NC_000018.10:g.51054934C>T;CLNREVSTAT=criteria_provided,_single_submitter;CLNSIG=Uncertain_significance;CLNVC=single_nucleotide_variant;CLNVCSO=SO:0001483;GENEINFO=SMAD4:4089;MC=SO:0001583|missense_variant;ORIGIN=1;RS=779119136;Pangolin=ENSG00000267699.2|-49:0.0|-9:-0.0ENSG00000141646.14|-49:0.0|-9:-0.0
chr18	51054940	630392	A	C	.	.	AF_EXAC=1e-05;ALLELEID=618900;CLNDN=Hereditary_cancer-predisposing_syndrome|Juvenile_polyposis_syndrome;CLNDISDB=MONDO:MONDO:0015356,MedGen:C0027672,Orphanet:ORPHA140162,SNOMED_CT:699346009|MONDO:MONDO:0017380,MedGen:C0345893,Orphanet:ORPHA2929,SNOMED_CT:9273005;CLNHGVS=NC_000018.10:g.51054940A>C;CLNREVSTAT=criteria_provided,_multiple_submitters,_no_conflicts;CLNSIG=Uncertain_significance;CLNVC=single_nucleotide_variant;CLNVCSO=SO:0001483;GENEINFO=SMAD4:4089;MC=SO:0001583|missense_variant;ORIGIN=1;RS=748615724;Pangolin=ENSG00000267699.2|-4:0.0|-15:-0.0ENSG00000141646.14|-4:0.0|-15:-0.0
chr18	51054941	529936	G	T	.	.	ALLELEID=532315;CLNDN=Generalized_juvenile_polyposis/juvenile_polyposis_coli;CLNDISDB=MONDO:MONDO:0008276,MedGen:C1868081,OMIM:174900,Orphanet:ORPHA329971;CLNHGVS=NC_000018.10:g.51054941G>T;CLNREVSTAT=criteria_provided,_single_submitter;CLNSIG=Uncertain_significance;CLNVC=single_nucleotide_variant;CLNVCSO=SO:0001483;GENEINFO=SMAD4:4089;MC=SO:0001583|missense_variant;ORIGIN=1;RS=1555685667;Pangolin=ENSG00000267699.2|-16:0.0|-1:-0.0ENSG00000141646.14|-16:0.0|-1:-0.0
chr18	51054942	924052	T	G	.	.	ALLELEID=914628;CLNDN=Hereditary_cancer-predisposing_syndrome;CLNDISDB=MONDO:MONDO:0015356,MedGen:C0027672,Orphanet:ORPHA140162,SNOMED_CT:699346009;CLNHGVS=NC_000018.10:g.51054942T>G;CLNREVSTAT=criteria_provided,_single_submitter;CLNSIG=Uncertain_significance;CLNVC=single_nucleotide_variant;CLNVCSO=SO:0001483;GENEINFO=SMAD4:4089;MC=SO:0001583|missense_variant;ORIGIN=1;Pangolin=ENSG00000267699.2|0:0.0|-17:-0.0ENSG00000141646.14|0:0.0|-17:-0.0
chr18	51054951	460559	A	G	.	.	ALLELEID=469394;CLNDN=Generalized_juvenile_polyposis/juvenile_polyposis_coli;CLNDISDB=MONDO:MONDO:0008276,MedGen:C1868081,OMIM:174900,Orphanet:ORPHA329971;CLNHGVS=NC_000018.10:g.51054951A>G;CLNREVSTAT=criteria_provided,_single_submitter;CLNSIG=Uncertain_significance;CLNVC=single_nucleotide_variant;CLNVCSO=SO:0001483;GENEINFO=SMAD4:4089;MC=SO:0001583|missense_variant;ORIGIN=1;RS=1555685670;Pangolin=ENSG00000267699.2|42:0.0|-26:-0.0ENSG00000141646.14|42:0.0|-26:-0.0
chr18	51054952	933412	C	T	.	.	ALLELEID=938456;CLNDN=Juvenile_polyposis_syndrome;CLNDISDB=MONDO:MONDO:0017380,MedGen:C0345893,Orphanet:ORPHA2929,SNOMED_CT:9273005;CLNHGVS=NC_000018.10:g.51054952C>T;CLNREVSTAT=criteria_provided,_single_submitter;CLNSIG=Uncertain_significance;CLNVC=single_nucleotide_variant;CLNVCSO=SO:0001483;GENEINFO=SMAD4:4089;MC=SO:0001583|missense_variant;ORIGIN=1;Pangolin=ENSG00000267699.2|-27:0.0|41:-0.0ENSG00000141646.14|-27:0.0|41:-0.0
chr18	51054954	566992	A	G	.	.	ALLELEID=570211;CLNDN=Generalized_juvenile_polyposis/juvenile_polyposis_coli;CLNDISDB=MONDO:MONDO:0008276,MedGen:C1868081,OMIM:174900,Orphanet:ORPHA329971;CLNHGVS=NC_000018.10:g.51054954A>G;CLNREVSTAT=criteria_provided,_single_submitter;CLNSIG=Uncertain_significance;CLNVC=single_nucleotide_variant;CLNVCSO=SO:0001483;GENEINFO=SMAD4:4089;MC=SO:0001583|missense_variant;ORIGIN=1;RS=1568205087;Pangolin=ENSG00000267699.2|39:0.0|39:-0.0ENSG00000141646.14|39:0.0|39:-0.0
chr18	51054955	652999	G	A	.	.	ALLELEID=647302;CLNDN=Generalized_juvenile_polyposis/juvenile_polyposis_coli;CLNDISDB=MONDO:MONDO:0008276,MedGen:C1868081,OMIM:174900,Orphanet:ORPHA329971;CLNHGVS=NC_000018.10:g.51054955G>A;CLNREVSTAT=criteria_provided,_single_submitter;CLNSIG=Uncertain_significance;CLNVC=single_nucleotide_variant;CLNVCSO=SO:0001483;GENEINFO=SMAD4:4089;MC=SO:0001583|missense_variant;ORIGIN=1;RS=1599187043;Pangolin=ENSG00000267699.2|-30:0.0|38:-0.0ENSG00000141646.14|-30:0.0|38:-0.0
chr18	51054957	959488	A	G	.	.	ALLELEID=950543;CLNDN=Juvenile_polyposis_syndrome;CLNDISDB=MONDO:MONDO:0017380,MedGen:C0345893,Orphanet:ORPHA2929,SNOMED_CT:9273005;CLNHGVS=NC_000018.10:g.51054957A>G;CLNREVSTAT=criteria_provided,_single_submitter;CLNSIG=Uncertain_significance;CLNVC=single_nucleotide_variant;CLNVCSO=SO:0001483;GENEINFO=SMAD4:4089;MC=SO:0001583|missense_variant;ORIGIN=1;Pangolin=ENSG00000267699.2|36:0.0|-32:-0.0ENSG00000141646.14|36:0.0|-32:-0.0
chr18	51054958	486986	C	G	.	.	ALLELEID=479395;CLNDN=Hereditary_cancer-predisposing_syndrome;CLNDISDB=MONDO:MONDO:0015356,MedGen:C0027672,Orphanet:ORPHA140162,SNOMED_CT:699346009;CLNHGVS=NC_000018.10:g.51054958C>G;CLNREVSTAT=criteria_provided,_single_submitter;CLNSIG=Uncertain_significance;CLNVC=single_nucleotide_variant;CLNVCSO=SO:0001483;GENEINFO=SMAD4:4089;MC=SO:0001583|missense_variant;ORIGIN=1;RS=1555685671;Pangolin=ENSG00000267699.2|35:0.0|35:-0.0ENSG00000141646.14|35:0.0|35:-0.0
chr18	51054960	216603	G	A	.	.	ALLELEID=213420;CLNDN=Generalized_juvenile_polyposis/juvenile_polyposis_coli;CLNDISDB=MONDO:MONDO:0008276,MedGen:C1868081,OMIM:174900,Orphanet:ORPHA329971;CLNHGVS=NC_000018.10:g.51054960G>A;CLNREVSTAT=criteria_provided,_single_submitter;CLNSIG=Uncertain_significance;CLNVC=single_nucleotide_variant;CLNVCSO=SO:0001483;GENEINFO=SMAD4:4089;MC=SO:0001583|missense_variant;ORIGIN=1;RS=863224732;Pangolin=ENSG00000267699.2|-35:0.0|33:-0.0ENSG00000141646.14|-35:0.0|33:-0.0
chr18	51054961	934027	C	T	.	.	ALLELEID=938457;CLNDN=Juvenile_polyposis_syndrome;CLNDISDB=MONDO:MONDO:0017380,MedGen:C0345893,Orphanet:ORPHA2929,SNOMED_CT:9273005;CLNHGVS=NC_000018.10:g.51054961C>T;CLNREVSTAT=criteria_provided,_single_submitter;CLNSIG=Uncertain_significance;CLNVC=single_nucleotide_variant;CLNVCSO=SO:0001483;GENEINFO=SMAD4:4089;MC=SO:0001583|missense_variant;ORIGIN=1;Pangolin=ENSG00000267699.2|32:0.0|36:-0.0ENSG00000141646.14|32:0.0|36:-0.0
chr18	51054964	460561	A	G	.	.	AF_EXAC=1e-05;ALLELEID=468014;CLNDN=Hereditary_cancer-predisposing_syndrome|Juvenile_polyposis_syndrome;CLNDISDB=MONDO:MONDO:0015356,MedGen:C0027672,Orphanet:ORPHA140162,SNOMED_CT:699346009|MONDO:MONDO:0017380,MedGen:C0345893,Orphanet:ORPHA2929,SNOMED_CT:9273005;CLNHGVS=NC_000018.10:g.51054964A>G;CLNREVSTAT=criteria_provided,_multiple_submitters,_no_conflicts;CLNSIG=Uncertain_significance;CLNVC=single_nucleotide_variant;CLNVCSO=SO:0001483;GENEINFO=SMAD4:4089;MC=SO:0001583|missense_variant;ORIGIN=1;RS=757977781;Pangolin=ENSG00000267699.2|29:0.0|29:-0.0ENSG00000141646.14|29:0.0|29:-0.0
chr18	51054967	405493	T	A	.	.	ALLELEID=403318;CLNDN=Generalized_juvenile_polyposis/juvenile_polyposis_coli;CLNDISDB=MONDO:MONDO:0008276,MedGen:C1868081,OMIM:174900,Orphanet:ORPHA329971;CLNHGVS=NC_000018.10:g.51054967T>A;CLNREVSTAT=criteria_provided,_single_submitter;CLNSIG=Uncertain_significance;CLNVC=single_nucleotide_variant;CLNVCSO=SO:0001483;GENEINFO=SMAD4:4089;MC=SO:0001583|missense_variant;ORIGIN=1;RS=1060500736;Pangolin=ENSG00000267699.2|26:0.0|26:-0.0ENSG00000141646.14|26:0.0|26:-0.0
chr18	51054968	1057284	T	G	.	.	ALLELEID=1050939;CLNDN=Juvenile_polyposis_syndrome;CLNDISDB=MONDO:MONDO:0017380,MedGen:C0345893,Orphanet:ORPHA2929,SNOMED_CT:9273005;CLNHGVS=NC_000018.10:g.51054968T>G;CLNREVSTAT=criteria_provided,_single_submitter;CLNSIG=Uncertain_significance;CLNVC=single_nucleotide_variant;CLNVCSO=SO:0001483;GENEINFO=SMAD4:4089;MC=SO:0001583|missense_variant;ORIGIN=1;Pangolin=ENSG00000267699.2|25:0.0|-43:-0.0ENSG00000141646.14|25:0.0|-43:-0.0
chr18	51054969	1042243	C	G	.	.	ALLELEID=1033954;CLNDN=Juvenile_polyposis_syndrome;CLNDISDB=MONDO:MONDO:0017380,MedGen:C0345893,Orphanet:ORPHA2929,SNOMED_CT:9273005;CLNHGVS=NC_000018.10:g.51054969C>G;CLNREVSTAT=criteria_provided,_single_submitter;CLNSIG=Uncertain_significance;CLNVC=single_nucleotide_variant;CLNVCSO=SO:0001483;GENEINFO=SMAD4:4089;MC=SO:0001583|missense_variant;ORIGIN=1;Pangolin=ENSG00000267699.2|24:0.0|-44:-0.0ENSG00000141646.14|24:0.0|-44:-0.0
chr18	51054969	418498	C	T	.	.	ALLELEID=410382;CLNDN=Hereditary_cancer-predisposing_syndrome|Juvenile_polyposis_syndrome|not_provided;CLNDISDB=MONDO:MONDO:0015356,MedGen:C0027672,Orphanet:ORPHA140162,SNOMED_CT:699346009|MONDO:MONDO:0017380,MedGen:C0345893,Orphanet:ORPHA2929,SNOMED_CT:9273005|MedGen:CN517202;CLNHGVS=NC_000018.10:g.51054969C>T;CLNREVSTAT=criteria_provided,_multiple_submitters,_no_conflicts;CLNSIG=Uncertain_significance;CLNVC=single_nucleotide_variant;CLNVCSO=SO:0001483;GENEINFO=SMAD4:4089;MC=SO:0001583|missense_variant;ORIGIN=1;RS=1064793270;Pangolin=ENSG00000267699.2|24:0.0|-44:-0.0ENSG00000141646.14|24:0.0|-44:-0.0
chr18	51054970	492485	C	G	.	.	AF_EXAC=1e-05;ALLELEID=485432;CLNDN=Hereditary_cancer-predisposing_syndrome;CLNDISDB=MONDO:MONDO:0015356,MedGen:C0027672,Orphanet:ORPHA140162,SNOMED_CT:699346009;CLNHGVS=NC_000018.10:g.51054970C>G;CLNREVSTAT=criteria_provided,_single_submitter;CLNSIG=Uncertain_significance;CLNVC=single_nucleotide_variant;CLNVCSO=SO:0001483;GENEINFO=SMAD4:4089;MC=SO:0001583|missense_variant;ORIGIN=1;RS=777495692;Pangolin=ENSG00000267699.2|23:0.0|-45:-0.0ENSG00000141646.14|23:0.0|-45:-0.0
chr18	51054973	184736	A	G	.	.	AF_ESP=8e-05;AF_EXAC=1e-05;ALLELEID=185440;CLNDN=Hereditary_cancer-predisposing_syndrome|Juvenile_polyposis_syndrome;CLNDISDB=MONDO:MONDO:0015356,MedGen:C0027672,Orphanet:ORPHA140162,SNOMED_CT:699346009|MONDO:MONDO:0017380,MedGen:C0345893,Orphanet:ORPHA2929,SNOMED_CT:9273005;CLNHGVS=NC_000018.10:g.51054973A>G;CLNREVSTAT=criteria_provided,_conflicting_interpretations;CLNSIG=Conflicting_interpretations_of_pathogenicity;CLNSIGCONF=Benign(1),Uncertain_significance(2);CLNVC=single_nucleotide_variant;CLNVCSO=SO:0001483;GENEINFO=SMAD4:4089;MC=SO:0001583|missense_variant;ORIGIN=1;RS=138386557;Pangolin=ENSG00000267699.2|50:0.0|20:-0.0ENSG00000141646.14|50:0.0|20:-0.0
chr18	51054976	486451	T	G	.	.	ALLELEID=480147;CLNDN=Hereditary_cancer-predisposing_syndrome;CLNDISDB=MONDO:MONDO:0015356,MedGen:C0027672,Orphanet:ORPHA140162,SNOMED_CT:699346009;CLNHGVS=NC_000018.10:g.51054976T>G;CLNREVSTAT=criteria_provided,_single_submitter;CLNSIG=Uncertain_significance;CLNVC=single_nucleotide_variant;CLNVCSO=SO:0001483;GENEINFO=SMAD4:4089;MC=SO:0001583|missense_variant;ORIGIN=1;RS=1555685674;Pangolin=ENSG00000267699.2|17:0.0|17:-0.0ENSG00000141646.14|17:0.0|17:-0.0
chr18	51054977	628890	T	G	.	.	ALLELEID=618902;CLNDN=Hereditary_cancer-predisposing_syndrome|Juvenile_polyposis_syndrome;CLNDISDB=MONDO:MONDO:0015356,MedGen:C0027672,Orphanet:ORPHA140162,SNOMED_CT:699346009|MONDO:MONDO:0017380,MedGen:C0345893,Orphanet:ORPHA2929,SNOMED_CT:9273005;CLNHGVS=NC_000018.10:g.51054977T>G;CLNREVSTAT=criteria_provided,_multiple_submitters,_no_conflicts;CLNSIG=Uncertain_significance;CLNVC=single_nucleotide_variant;CLNVCSO=SO:0001483;GENEINFO=SMAD4:4089;MC=SO:0001583|missense_variant;ORIGIN=1;RS=997151197;Pangolin=ENSG00000267699.2|46:0.0|16:-0.0ENSG00000141646.14|46:0.0|16:-0.0
chr18	51054978	659865	C	A	.	.	ALLELEID=647303;CLNDN=Generalized_juvenile_polyposis/juvenile_polyposis_coli|Hereditary_cancer-predisposing_syndrome;CLNDISDB=MONDO:MONDO:0008276,MedGen:C1868081,OMIM:174900,Orphanet:ORPHA329971|MONDO:MONDO:0015356,MedGen:C0027672,Orphanet:ORPHA140162,SNOMED_CT:699346009;CLNHGVS=NC_000018.10:g.51054978C>A;CLNREVSTAT=criteria_provided,_multiple_submitters,_no_conflicts;CLNSIG=Uncertain_significance;CLNVC=single_nucleotide_variant;CLNVCSO=SO:0001483;GENEINFO=SMAD4:4089;MC=SO:0001583|missense_variant;ORIGIN=1;RS=1345146274;Pangolin=ENSG00000267699.2|45:0.0|15:-0.0ENSG00000141646.14|45:0.0|15:-0.0
chr18	51054978	826463	C	T	.	.	ALLELEID=814547;CLNDN=Hereditary_cancer-predisposing_syndrome;CLNDISDB=MONDO:MONDO:0015356,MedGen:C0027672,Orphanet:ORPHA140162,SNOMED_CT:699346009;CLNHGVS=NC_000018.10:g.51054978C>T;CLNREVSTAT=criteria_provided,_single_submitter;CLNSIG=Uncertain_significance;CLNVC=single_nucleotide_variant;CLNVCSO=SO:0001483;GENEINFO=SMAD4:4089;MC=SO:0001583|missense_variant;ORIGIN=1;RS=1345146274;Pangolin=ENSG00000267699.2|45:0.0|15:-0.0ENSG00000141646.14|45:0.0|15:-0.0
chr18	51054979	956227	C	T	.	.	ALLELEID=950544;CLNDN=Juvenile_polyposis_syndrome;CLNDISDB=MONDO:MONDO:0017380,MedGen:C0345893,Orphanet:ORPHA2929,SNOMED_CT:9273005;CLNHGVS=NC_000018.10:g.51054979C>T;CLNREVSTAT=criteria_provided,_single_submitter;CLNSIG=Uncertain_significance;CLNVC=single_nucleotide_variant;CLNVCSO=SO:0001483;GENEINFO=SMAD4:4089;MC=SO:0001583|missense_variant;ORIGIN=1;Pangolin=ENSG00000267699.2|44:0.0|14:-0.0ENSG00000141646.14|44:0.0|14:-0.0
chr18	51054985	944863	C	T	.	.	ALLELEID=928727;CLNDN=Juvenile_polyposis_syndrome;CLNDISDB=MONDO:MONDO:0017380,MedGen:C0345893,Orphanet:ORPHA2929,SNOMED_CT:9273005;CLNHGVS=NC_000018.10:g.51054985C>T;CLNREVSTAT=criteria_provided,_single_submitter;CLNSIG=Uncertain_significance;CLNVC=single_nucleotide_variant;CLNVCSO=SO:0001483;GENEINFO=SMAD4:4089;MC=SO:0001583|missense_variant;ORIGIN=1;Pangolin=ENSG00000267699.2|38:0.0|8:-0.0ENSG00000141646.14|38:0.0|8:-0.0
chr18	51054987	567374	T	A	.	.	ALLELEID=570216;CLNDN=Generalized_juvenile_polyposis/juvenile_polyposis_coli;CLNDISDB=MONDO:MONDO:0008276,MedGen:C1868081,OMIM:174900,Orphanet:ORPHA329971;CLNHGVS=NC_000018.10:g.51054987T>A;CLNREVSTAT=criteria_provided,_single_submitter;CLNSIG=Uncertain_significance;CLNVC=single_nucleotide_variant;CLNVCSO=SO:0001483;GENEINFO=SMAD4:4089;MC=SO:0001583|missense_variant;ORIGIN=1;RS=1568205115;Pangolin=ENSG00000267699.2|6:0.0|36:-0.0ENSG00000141646.14|6:0.0|36:-0.0
chr18	51054990	484795	A	G	.	.	AF_EXAC=1e-05;ALLELEID=479397;CLNDN=Hereditary_cancer-predisposing_syndrome|Juvenile_polyposis_syndrome|not_provided;CLNDISDB=MONDO:MONDO:0015356,MedGen:C0027672,Orphanet:ORPHA140162,SNOMED_CT:699346009|MONDO:MONDO:0017380,MedGen:C0345893,Orphanet:ORPHA2929,SNOMED_CT:9273005|MedGen:CN517202;CLNHGVS=NC_000018.10:g.51054990A>G;CLNREVSTAT=criteria_provided,_multiple_submitters,_no_conflicts;CLNSIG=Uncertain_significance;CLNVC=single_nucleotide_variant;CLNVCSO=SO:0001483;CLNVI=Quest_Diagnostics_Nichols_Institute_San_Juan_Capistrano:2850528;GENEINFO=SMAD4:4089;MC=SO:0001583|missense_variant;ORIGIN=1;RS=770461626;Pangolin=ENSG00000267699.2|33:0.01|3:-0.0ENSG00000141646.14|33:0.01|3:-0.0
chr18	51054993	571081	A	G	.	.	ALLELEID=572651;CLNDN=Generalized_juvenile_polyposis/juvenile_polyposis_coli|Hereditary_cancer-predisposing_syndrome;CLNDISDB=MONDO:MONDO:0008276,MedGen:C1868081,OMIM:174900,Orphanet:ORPHA329971|MONDO:MONDO:0015356,MedGen:C0027672,Orphanet:ORPHA140162,SNOMED_CT:699346009;CLNHGVS=NC_000018.10:g.51054993A>G;CLNREVSTAT=criteria_provided,_multiple_submitters,_no_conflicts;CLNSIG=Uncertain_significance;CLNVC=single_nucleotide_variant;CLNVCSO=SO:0001483;GENEINFO=SMAD4:4089;MC=SO:0001583|missense_variant;ORIGIN=1;RS=1568205121;Pangolin=ENSG00000267699.2|0:0.0|30:-0.01ENSG00000141646.14|0:0.0|30:-0.01
chr18	51054996	327111	G	A	.	.	ALLELEID=331637;CLNDN=Myhre_syndrome|Generalized_juvenile_polyposis/juvenile_polyposis_coli|Juvenile_polyposis/hereditary_hemorrhagic_telangiectasia_syndrome|Hereditary_cancer-predisposing_syndrome|Juvenile_polyposis_syndrome|not_specified;CLNDISDB=MONDO:MONDO:0007688,MedGen:C0796081,OMIM:139210,Orphanet:ORPHA2588|MONDO:MONDO:0008276,MedGen:C1868081,OMIM:174900,Orphanet:ORPHA329971|MONDO:MONDO:0008278,MedGen:C1832942,OMIM:175050|MONDO:MONDO:0015356,MedGen:C0027672,Orphanet:ORPHA140162,SNOMED_CT:699346009|MONDO:MONDO:0017380,MedGen:C0345893,Orphanet:ORPHA2929,SNOMED_CT:9273005|MedGen:CN169374;CLNHGVS=NC_000018.10:g.51054996G>A;CLNREVSTAT=criteria_provided,_conflicting_interpretations;CLNSIG=Conflicting_interpretations_of_pathogenicity;CLNSIGCONF=Likely_benign(3),Uncertain_significance(4);CLNVC=single_nucleotide_variant;CLNVCSO=SO:0001483;CLNVI=Illumina_Clinical_Services_Laboratory,Illumina:251277;GENEINFO=SMAD4:4089;MC=SO:0001627|intron_variant;ORIGIN=1;RS=757971589;Pangolin=ENSG00000267699.2|-3:0.0|27:-0.01ENSG00000141646.14|-3:0.0|27:-0.01
chr18	51054999	405505	T	C	.	.	ALLELEID=403321;CLNDN=Hereditary_cancer-predisposing_syndrome|Juvenile_polyposis_syndrome;CLNDISDB=MONDO:MONDO:0015356,MedGen:C0027672,Orphanet:ORPHA140162,SNOMED_CT:699346009|MONDO:MONDO:0017380,MedGen:C0345893,Orphanet:ORPHA2929,SNOMED_CT:9273005;CLNHGVS=NC_000018.10:g.51054999T>C;CLNREVSTAT=criteria_provided,_multiple_submitters,_no_conflicts;CLNSIG=Uncertain_significance;CLNVC=single_nucleotide_variant;CLNVCSO=SO:0001483;GENEINFO=SMAD4:4089;MC=SO:0001627|intron_variant;ORIGIN=1;RS=1060500745;Pangolin=ENSG00000267699.2|24:0.43|-6:-0.28ENSG00000141646.14|24:0.43|-6:-0.28
chr18	51058108	922484	T	TTAA	.	.	ALLELEID=916574;CLNDN=Hereditary_cancer-predisposing_syndrome;CLNDISDB=MONDO:MONDO:0015356,MedGen:C0027672,Orphanet:ORPHA140162,SNOMED_CT:699346009;CLNHGVS=NC_000018.10:g.51058108_51058109insTAA;CLNREVSTAT=criteria_provided,_single_submitter;CLNSIG=Uncertain_significance;CLNVC=Insertion;CLNVCSO=SO:0000667;GENEINFO=SMAD4:4089;MC=SO:0001627|intron_variant;ORIGIN=1;Pangolin=ENSG00000267699.2|20:0.0|25:-0.01ENSG00000141646.14|20:0.0|25:-0.01
chr18	51058119	492489	C	G	.	.	ALLELEID=485372;CLNDN=Hereditary_cancer-predisposing_syndrome|Juvenile_polyposis_syndrome;CLNDISDB=MONDO:MONDO:0015356,MedGen:C0027672,Orphanet:ORPHA140162,SNOMED_CT:699346009|MONDO:MONDO:0017380,MedGen:C0345893,Orphanet:ORPHA2929,SNOMED_CT:9273005;CLNHGVS=NC_000018.10:g.51058119C>G;CLNREVSTAT=criteria_provided,_conflicting_interpretations;CLNSIG=Conflicting_interpretations_of_pathogenicity;CLNSIGCONF=Likely_benign(1),Uncertain_significance(1);CLNVC=single_nucleotide_variant;CLNVCSO=SO:0001483;GENEINFO=SMAD4:4089;MC=SO:0001627|intron_variant;ORIGIN=1;RS=748992694;Pangolin=ENSG00000267699.2|11:0.02|6:-0.01ENSG00000141646.14|11:0.02|6:-0.01
chr18	51058122	568560	T	C	.	.	ALLELEID=570223;CLNDN=Generalized_juvenile_polyposis/juvenile_polyposis_coli;CLNDISDB=MONDO:MONDO:0008276,MedGen:C1868081,OMIM:174900,Orphanet:ORPHA329971;CLNHGVS=NC_000018.10:g.51058122T>C;CLNREVSTAT=criteria_provided,_single_submitter;CLNSIG=Uncertain_significance;CLNVC=single_nucleotide_variant;CLNVCSO=SO:0001483;GENEINFO=SMAD4:4089;MC=SO:0001627|intron_variant;ORIGIN=1;RS=1568206021;Pangolin=ENSG00000267699.2|8:0.0|3:-0.01ENSG00000141646.14|8:0.0|3:-0.01
chr18	51058125	240152	G	T	.	.	ALLELEID=243067;CLNDN=Generalized_juvenile_polyposis/juvenile_polyposis_coli|Juvenile_polyposis_syndrome;CLNDISDB=MONDO:MONDO:0008276,MedGen:C1868081,OMIM:174900,Orphanet:ORPHA329971|MONDO:MONDO:0017380,MedGen:C0345893,Orphanet:ORPHA2929,SNOMED_CT:9273005;CLNHGVS=NC_000018.10:g.51058125G>T;CLNREVSTAT=criteria_provided,_single_submitter;CLNSIG=Uncertain_significance;CLNVC=single_nucleotide_variant;CLNVCSO=SO:0001483;GENEINFO=SMAD4:4089;MC=SO:0001583|missense_variant;ORIGIN=1;RS=774334251;Pangolin=ENSG00000267699.2|5:0.17|0:-0.06ENSG00000141646.14|5:0.17|0:-0.06
chr18	51058128	136077	A	T	.	.	ALLELEID=139789;CLNDN=Generalized_juvenile_polyposis/juvenile_polyposis_coli|Hereditary_cancer-predisposing_syndrome|Juvenile_polyposis_syndrome|not_provided;CLNDISDB=MONDO:MONDO:0008276,MedGen:C1868081,OMIM:174900,Orphanet:ORPHA329971|MONDO:MONDO:0015356,MedGen:C0027672,Orphanet:ORPHA140162,SNOMED_CT:699346009|MONDO:MONDO:0017380,MedGen:C0345893,Orphanet:ORPHA2929,SNOMED_CT:9273005|MedGen:CN517202;CLNHGVS=NC_000018.10:g.51058128A>T;CLNREVSTAT=criteria_provided,_multiple_submitters,_no_conflicts;CLNSIG=Uncertain_significance;CLNVC=single_nucleotide_variant;CLNVCSO=SO:0001483;CLNVI=Quest_Diagnostics_Nichols_Institute_San_Juan_Capistrano:2850308;GENEINFO=SMAD4:4089;MC=SO:0001583|missense_variant;ORIGIN=1;RS=587780793;Pangolin=ENSG00000267699.2|-3:0.0|2:-0.02ENSG00000141646.14|-3:0.0|2:-0.02
chr18	51058134	182869	C	T	.	.	AF_EXAC=6e-05;AF_TGP=0.0002;ALLELEID=181036;CLNDN=Carcinoma_of_pancreas|Myhre_syndrome|Generalized_juvenile_polyposis/juvenile_polyposis_coli|Juvenile_polyposis/hereditary_hemorrhagic_telangiectasia_syndrome|Hereditary_cancer-predisposing_syndrome|Cardiovascular_phenotype|not_provided;CLNDISDB=MONDO:MONDO:0005192,MeSH:C562463,MedGen:C0235974,OMIM:260350,Orphanet:ORPHA217074,SNOMED_CT:372142002|MONDO:MONDO:0007688,MedGen:C0796081,OMIM:139210,Orphanet:ORPHA2588|MONDO:MONDO:0008276,MedGen:C1868081,OMIM:174900,Orphanet:ORPHA329971|MONDO:MONDO:0008278,MedGen:C1832942,OMIM:175050|MONDO:MONDO:0015356,MedGen:C0027672,Orphanet:ORPHA140162,SNOMED_CT:699346009|MedGen:CN230736|MedGen:CN517202;CLNHGVS=NC_000018.10:g.51058134C>T;CLNREVSTAT=criteria_provided,_conflicting_interpretations;CLNSIG=Conflicting_interpretations_of_pathogenicity;CLNSIGCONF=Likely_benign(3),Uncertain_significance(5);CLNVC=single_nucleotide_variant;CLNVCSO=SO:0001483;CLNVI=Illumina_Clinical_Services_Laboratory,Illumina:822139;GENEINFO=SMAD4:4089;MC=SO:0001583|missense_variant;ORIGIN=1;RS=539739051;Pangolin=ENSG00000267699.2|-4:0.0|-9:-0.01ENSG00000141646.14|-4:0.0|-9:-0.01
chr18	51058136	631311	A	G	.	.	ALLELEID=618905;CLNDN=Hereditary_cancer-predisposing_syndrome|Juvenile_polyposis_syndrome;CLNDISDB=MONDO:MONDO:0015356,MedGen:C0027672,Orphanet:ORPHA140162,SNOMED_CT:699346009|MONDO:MONDO:0017380,MedGen:C0345893,Orphanet:ORPHA2929,SNOMED_CT:9273005;CLNHGVS=NC_000018.10:g.51058136A>G;CLNREVSTAT=criteria_provided,_multiple_submitters,_no_conflicts;CLNSIG=Uncertain_significance;CLNVC=single_nucleotide_variant;CLNVCSO=SO:0001483;GENEINFO=SMAD4:4089;MC=SO:0001583|missense_variant;ORIGIN=1;RS=1443767329;Pangolin=ENSG00000267699.2|-11:0.0|-11:-0.0ENSG00000141646.14|-11:0.0|-11:-0.0
chr18	51058137	1016159	G	A	.	.	ALLELEID=1013412;CLNDN=Juvenile_polyposis_syndrome;CLNDISDB=MONDO:MONDO:0017380,MedGen:C0345893,Orphanet:ORPHA2929,SNOMED_CT:9273005;CLNHGVS=NC_000018.10:g.51058137G>A;CLNREVSTAT=criteria_provided,_single_submitter;CLNSIG=Uncertain_significance;CLNVC=single_nucleotide_variant;CLNVCSO=SO:0001483;GENEINFO=SMAD4:4089;MC=SO:0001583|missense_variant;ORIGIN=1;Pangolin=ENSG00000267699.2|-7:0.01|-1:-0.0ENSG00000141646.14|-7:0.01|-1:-0.0
chr18	51058137	846379	G	T	.	.	ALLELEID=846914;CLNDN=Juvenile_polyposis_syndrome|not_provided;CLNDISDB=MONDO:MONDO:0017380,MedGen:C0345893,Orphanet:ORPHA2929,SNOMED_CT:9273005|MedGen:CN517202;CLNHGVS=NC_000018.10:g.51058137G>T;CLNREVSTAT=criteria_provided,_multiple_submitters,_no_conflicts;CLNSIG=Uncertain_significance;CLNVC=single_nucleotide_variant;CLNVCSO=SO:0001483;GENEINFO=SMAD4:4089;MC=SO:0001583|missense_variant;ORIGIN=1;Pangolin=ENSG00000267699.2|-7:0.01|-12:-0.0ENSG00000141646.14|-7:0.01|-12:-0.0
chr18	51058139	619726	A	G	.	.	ALLELEID=611261;CLNDN=Hereditary_cancer-predisposing_syndrome|Juvenile_polyposis_syndrome|not_provided;CLNDISDB=MONDO:MONDO:0015356,MedGen:C0027672,Orphanet:ORPHA140162,SNOMED_CT:699346009|MONDO:MONDO:0017380,MedGen:C0345893,Orphanet:ORPHA2929,SNOMED_CT:9273005|MedGen:CN517202;CLNHGVS=NC_000018.10:g.51058139A>G;CLNREVSTAT=criteria_provided,_multiple_submitters,_no_conflicts;CLNSIG=Uncertain_significance;CLNVC=single_nucleotide_variant;CLNVCSO=SO:0001483;CLNVI=Quest_Diagnostics_Nichols_Institute_San_Juan_Capistrano:2843203;GENEINFO=SMAD4:4089;MC=SO:0001583|missense_variant;ORIGIN=1;RS=1280682459;Pangolin=ENSG00000267699.2|-9:0.0|-14:-0.0ENSG00000141646.14|-9:0.0|-14:-0.0
chr18	51058143	641352	T	G	.	.	AF_EXAC=2e-05;ALLELEID=647304;CLNDN=Generalized_juvenile_polyposis/juvenile_polyposis_coli;CLNDISDB=MONDO:MONDO:0008276,MedGen:C1868081,OMIM:174900,Orphanet:ORPHA329971;CLNHGVS=NC_000018.10:g.51058143T>G;CLNREVSTAT=criteria_provided,_single_submitter;CLNSIG=Uncertain_significance;CLNVC=single_nucleotide_variant;CLNVCSO=SO:0001483;GENEINFO=SMAD4:4089;MC=SO:0001583|missense_variant;ORIGIN=1;RS=75667697;Pangolin=ENSG00000267699.2|-18:0.01|-13:-0.0ENSG00000141646.14|-18:0.01|-13:-0.0
chr18	51058145	575340	G	C	.	.	ALLELEID=572652;CLNDN=Generalized_juvenile_polyposis/juvenile_polyposis_coli;CLNDISDB=MONDO:MONDO:0008276,MedGen:C1868081,OMIM:174900,Orphanet:ORPHA329971;CLNHGVS=NC_000018.10:g.51058145G>C;CLNREVSTAT=criteria_provided,_single_submitter;CLNSIG=Uncertain_significance;CLNVC=single_nucleotide_variant;CLNVCSO=SO:0001483;GENEINFO=SMAD4:4089;MC=SO:0001583|missense_variant;ORIGIN=1;RS=1568206043;Pangolin=ENSG00000141646.14|-20:0.0|-15:-0.0
chr18	51058148	664873	G	C	.	.	ALLELEID=647305;CLNDN=Generalized_juvenile_polyposis/juvenile_polyposis_coli;CLNDISDB=MONDO:MONDO:0008276,MedGen:C1868081,OMIM:174900,Orphanet:ORPHA329971;CLNHGVS=NC_000018.10:g.51058148G>C;CLNREVSTAT=criteria_provided,_single_submitter;CLNSIG=Uncertain_significance;CLNVC=single_nucleotide_variant;CLNVCSO=SO:0001483;GENEINFO=SMAD4:4089;MC=SO:0001583|missense_variant;ORIGIN=1;RS=1599189469;Pangolin=ENSG00000141646.14|-18:0.0|-23:-0.0
chr18	51058149	421348	G	C	.	.	AF_EXAC=0.00041;ALLELEID=410384;CLNDN=Generalized_juvenile_polyposis/juvenile_polyposis_coli|not_provided;CLNDISDB=MONDO:MONDO:0008276,MedGen:C1868081,OMIM:174900,Orphanet:ORPHA329971|MedGen:CN517202;CLNHGVS=NC_000018.10:g.51058149G>C;CLNREVSTAT=criteria_provided,_multiple_submitters,_no_conflicts;CLNSIG=Uncertain_significance;CLNVC=single_nucleotide_variant;CLNVCSO=SO:0001483;GENEINFO=SMAD4:4089;MC=SO:0001583|missense_variant;ORIGIN=1;RS=759679579;Pangolin=ENSG00000141646.14|-19:0.0|-24:-0.0
chr18	51058154	486985	C	A	.	.	AF_EXAC=1e-05;AF_TGP=0.0002;ALLELEID=480158;CLNDN=Hereditary_cancer-predisposing_syndrome;CLNDISDB=MONDO:MONDO:0015356,MedGen:C0027672,Orphanet:ORPHA140162,SNOMED_CT:699346009;CLNHGVS=NC_000018.10:g.51058154C>A;CLNREVSTAT=criteria_provided,_single_submitter;CLNSIG=Uncertain_significance;CLNVC=single_nucleotide_variant;CLNVCSO=SO:0001483;GENEINFO=SMAD4:4089;MC=SO:0001583|missense_variant;ORIGIN=1;RS=552880257;Pangolin=ENSG00000141646.14|-29:0.01|-30:-0.0
chr18	51058155	529909	A	G	.	.	ALLELEID=532760;CLNDN=Juvenile_polyposis_syndrome|not_specified|not_provided;CLNDISDB=MONDO:MONDO:0017380,MedGen:C0345893,Orphanet:ORPHA2929,SNOMED_CT:9273005|MedGen:CN169374|MedGen:CN517202;CLNHGVS=NC_000018.10:g.51058155A>G;CLNREVSTAT=criteria_provided,_multiple_submitters,_no_conflicts;CLNSIG=Uncertain_significance;CLNVC=single_nucleotide_variant;CLNVCSO=SO:0001483;CLNVI=ARUP_Laboratories,_Molecular_Genetics_and_Genomics,ARUP_Laboratories:205250;GENEINFO=SMAD4:4089;MC=SO:0001583|missense_variant;ORIGIN=1;RS=1555685910;Pangolin=ENSG00000141646.14|-30:0.0|-25:-0.0
chr18	51058157	630393	A	C	.	.	AF_EXAC=1e-05;ALLELEID=618906;CLNDN=Hereditary_cancer-predisposing_syndrome|Juvenile_polyposis_syndrome;CLNDISDB=MONDO:MONDO:0015356,MedGen:C0027672,Orphanet:ORPHA140162,SNOMED_CT:699346009|MONDO:MONDO:0017380,MedGen:C0345893,Orphanet:ORPHA2929,SNOMED_CT:9273005;CLNHGVS=NC_000018.10:g.51058157A>C;CLNREVSTAT=criteria_provided,_multiple_submitters,_no_conflicts;CLNSIG=Uncertain_significance;CLNVC=single_nucleotide_variant;CLNVCSO=SO:0001483;GENEINFO=SMAD4:4089;MC=SO:0001583|missense_variant;ORIGIN=1;RS=758642067;Pangolin=ENSG00000141646.14|-32:0.0|-32:-0.0
chr18	51058157	492490	A	G	.	.	ALLELEID=485373;CLNDN=Hereditary_cancer-predisposing_syndrome;CLNDISDB=MONDO:MONDO:0015356,MedGen:C0027672,Orphanet:ORPHA140162,SNOMED_CT:699346009;CLNHGVS=NC_000018.10:g.51058157A>G;CLNREVSTAT=criteria_provided,_single_submitter;CLNSIG=Uncertain_significance;CLNVC=single_nucleotide_variant;CLNVCSO=SO:0001483;GENEINFO=SMAD4:4089;MC=SO:0001583|missense_variant;ORIGIN=1;RS=758642067;Pangolin=ENSG00000141646.14|-32:0.0|-32:-0.0
chr18	51058159	490153	T	G	.	.	ALLELEID=483049;CLNDN=Hereditary_cancer-predisposing_syndrome;CLNDISDB=MONDO:MONDO:0015356,MedGen:C0027672,Orphanet:ORPHA140162,SNOMED_CT:699346009;CLNHGVS=NC_000018.10:g.51058159T>G;CLNREVSTAT=criteria_provided,_single_submitter;CLNSIG=Uncertain_significance;CLNVC=single_nucleotide_variant;CLNVCSO=SO:0001483;GENEINFO=SMAD4:4089;MC=SO:0001583|missense_variant;ORIGIN=1;RS=1555685911;Pangolin=ENSG00000141646.14|-29:0.0|-34:-0.02
chr18	51058163	230812	G	A	.	.	ALLELEID=236533;CLNDN=Hereditary_cancer-predisposing_syndrome;CLNDISDB=MONDO:MONDO:0015356,MedGen:C0027672,Orphanet:ORPHA140162,SNOMED_CT:699346009;CLNHGVS=NC_000018.10:g.51058163G>A;CLNREVSTAT=criteria_provided,_single_submitter;CLNSIG=Uncertain_significance;CLNVC=single_nucleotide_variant;CLNVCSO=SO:0001483;GENEINFO=SMAD4:4089;MC=SO:0001583|missense_variant;ORIGIN=1;RS=876658788;Pangolin=ENSG00000141646.14|-33:0.0|-38:-0.0
chr18	51058164	571683	G	A	.	.	ALLELEID=572654;CLNDN=Juvenile_polyposis_syndrome;CLNDISDB=MONDO:MONDO:0017380,MedGen:C0345893,Orphanet:ORPHA2929,SNOMED_CT:9273005;CLNHGVS=NC_000018.10:g.51058164G>A;CLNREVSTAT=criteria_provided,_single_submitter;CLNSIG=Uncertain_significance;CLNVC=single_nucleotide_variant;CLNVCSO=SO:0001483;GENEINFO=SMAD4:4089;MC=SO:0001583|missense_variant;ORIGIN=1;RS=1568206062;Pangolin=ENSG00000141646.14|-39:0.01|11:-0.0
chr18	51058172	490154	C	G	.	.	ALLELEID=483052;CLNDN=Hereditary_cancer-predisposing_syndrome|Juvenile_polyposis_syndrome;CLNDISDB=MONDO:MONDO:0015356,MedGen:C0027672,Orphanet:ORPHA140162,SNOMED_CT:699346009|MONDO:MONDO:0017380,MedGen:C0345893,Orphanet:ORPHA2929,SNOMED_CT:9273005;CLNHGVS=NC_000018.10:g.51058172C>G;CLNREVSTAT=criteria_provided,_multiple_submitters,_no_conflicts;CLNSIG=Uncertain_significance;CLNVC=single_nucleotide_variant;CLNVCSO=SO:0001483;GENEINFO=SMAD4:4089;MC=SO:0001583|missense_variant;ORIGIN=1;RS=1163381283;Pangolin=ENSG00000141646.14|48:0.01|-47:-0.0
chr18	51058173	492491	A	T	.	.	ALLELEID=485206;CLNDN=Hereditary_cancer-predisposing_syndrome;CLNDISDB=MONDO:MONDO:0015356,MedGen:C0027672,Orphanet:ORPHA140162,SNOMED_CT:699346009;CLNHGVS=NC_000018.10:g.51058173A>T;CLNREVSTAT=criteria_provided,_single_submitter;CLNSIG=Uncertain_significance;CLNVC=single_nucleotide_variant;CLNVCSO=SO:0001483;GENEINFO=SMAD4:4089;MC=SO:0001583|missense_variant;ORIGIN=1;RS=1555685916;Pangolin=ENSG00000141646.14|-48:0.0|47:-0.0
chr18	51058174	826889	G	C	.	.	ALLELEID=814552;CLNDN=Hereditary_cancer-predisposing_syndrome|Juvenile_polyposis_syndrome;CLNDISDB=MONDO:MONDO:0015356,MedGen:C0027672,Orphanet:ORPHA140162,SNOMED_CT:699346009|MONDO:MONDO:0017380,MedGen:C0345893,Orphanet:ORPHA2929,SNOMED_CT:9273005;CLNHGVS=NC_000018.10:g.51058174G>C;CLNREVSTAT=criteria_provided,_multiple_submitters,_no_conflicts;CLNSIG=Uncertain_significance;CLNVC=single_nucleotide_variant;CLNVCSO=SO:0001483;GENEINFO=SMAD4:4089;MC=SO:0001583|missense_variant;ORIGIN=1;RS=1599189519;Pangolin=ENSG00000141646.14|-44:0.0|46:-0.01
chr18	51058175	921299	A	G	.	.	ALLELEID=914630;CLNDN=Hereditary_cancer-predisposing_syndrome;CLNDISDB=MONDO:MONDO:0015356,MedGen:C0027672,Orphanet:ORPHA140162,SNOMED_CT:699346009;CLNHGVS=NC_000018.10:g.51058175A>G;CLNREVSTAT=criteria_provided,_single_submitter;CLNSIG=Uncertain_significance;CLNVC=single_nucleotide_variant;CLNVCSO=SO:0001483;GENEINFO=SMAD4:4089;MC=SO:0001583|missense_variant;ORIGIN=1;Pangolin=ENSG00000141646.14|-1:0.0|45:-0.02
chr18	51058178	801281	G	A	.	.	ALLELEID=789640;CLNDN=Hereditary_cancer-predisposing_syndrome|not_provided;CLNDISDB=MONDO:MONDO:0015356,MedGen:C0027672,Orphanet:ORPHA140162,SNOMED_CT:699346009|MedGen:CN517202;CLNHGVS=NC_000018.10:g.51058178G>A;CLNREVSTAT=criteria_provided,_multiple_submitters,_no_conflicts;CLNSIG=Uncertain_significance;CLNVC=single_nucleotide_variant;CLNVCSO=SO:0001483;CLNVI=Quest_Diagnostics_Nichols_Institute_San_Juan_Capistrano:2851554;GENEINFO=SMAD4:4089;MC=SO:0001583|missense_variant;ORIGIN=1;RS=1599189522;Pangolin=ENSG00000141646.14|42:0.01|42:-0.0
chr18	51058179	953808	C	T	.	.	ALLELEID=950545;CLNDN=Juvenile_polyposis_syndrome;CLNDISDB=MONDO:MONDO:0017380,MedGen:C0345893,Orphanet:ORPHA2929,SNOMED_CT:9273005;CLNHGVS=NC_000018.10:g.51058179C>T;CLNREVSTAT=criteria_provided,_single_submitter;CLNSIG=Uncertain_significance;CLNVC=single_nucleotide_variant;CLNVCSO=SO:0001483;GENEINFO=SMAD4:4089;MC=SO:0001583|missense_variant;ORIGIN=1;Pangolin=ENSG00000141646.14|-49:0.0|41:-0.01
chr18	51058188	650834	C	T	.	.	ALLELEID=647306;CLNDN=Generalized_juvenile_polyposis/juvenile_polyposis_coli;CLNDISDB=MONDO:MONDO:0008276,MedGen:C1868081,OMIM:174900,Orphanet:ORPHA329971;CLNHGVS=NC_000018.10:g.51058188C>T;CLNREVSTAT=criteria_provided,_single_submitter;CLNSIG=Uncertain_significance;CLNVC=single_nucleotide_variant;CLNVCSO=SO:0001483;GENEINFO=SMAD4:4089;MC=SO:0001583|missense_variant;ORIGIN=1;RS=764421512;Pangolin=ENSG00000141646.14|32:0.0|-1:-0.0
chr18	51058191	1036200	A	G	.	.	ALLELEID=1033955;CLNDN=Juvenile_polyposis_syndrome;CLNDISDB=MONDO:MONDO:0017380,MedGen:C0345893,Orphanet:ORPHA2929,SNOMED_CT:9273005;CLNHGVS=NC_000018.10:g.51058191A>G;CLNREVSTAT=criteria_provided,_single_submitter;CLNSIG=Uncertain_significance;CLNVC=single_nucleotide_variant;CLNVCSO=SO:0001483;GENEINFO=SMAD4:4089;MC=SO:0001583|missense_variant;ORIGIN=1;Pangolin=ENSG00000141646.14|29:0.01|2:-0.0
chr18	51058193	232751	C	A	.	.	ALLELEID=236534;CLNDN=Early_age_onset_of_sporadic_thoracic_aortic_dissections|Myhre_syndrome|Generalized_juvenile_polyposis/juvenile_polyposis_coli|Juvenile_polyposis/hereditary_hemorrhagic_telangiectasia_syndrome|Hereditary_cancer-predisposing_syndrome|Juvenile_polyposis_syndrome|Heritable_Thoracic_Aortic_Disease;CLNDISDB=.|MONDO:MONDO:0007688,MedGen:C0796081,OMIM:139210,Orphanet:ORPHA2588|MONDO:MONDO:0008276,MedGen:C1868081,OMIM:174900,Orphanet:ORPHA329971|MONDO:MONDO:0008278,MedGen:C1832942,OMIM:175050|MONDO:MONDO:0015356,MedGen:C0027672,Orphanet:ORPHA140162,SNOMED_CT:699346009|MONDO:MONDO:0017380,MedGen:C0345893,Orphanet:ORPHA2929,SNOMED_CT:9273005|MedGen:CN868256;CLNHGVS=NC_000018.10:g.51058193C>A;CLNREVSTAT=criteria_provided,_multiple_submitters,_no_conflicts;CLNSIG=Uncertain_significance;CLNVC=single_nucleotide_variant;CLNVCSO=SO:0001483;CLNVI=Illumina_Clinical_Services_Laboratory,Illumina:1314144;GENEINFO=SMAD4:4089;MC=SO:0001583|missense_variant;ORIGIN=1;RS=876659967;Pangolin=ENSG00000141646.14|4:0.0|27:-0.0
chr18	51058197	922880	G	A	.	.	ALLELEID=914631;CLNDN=Hereditary_cancer-predisposing_syndrome;CLNDISDB=MONDO:MONDO:0015356,MedGen:C0027672,Orphanet:ORPHA140162,SNOMED_CT:699346009;CLNHGVS=NC_000018.10:g.51058197G>A;CLNREVSTAT=criteria_provided,_single_submitter;CLNSIG=Uncertain_significance;CLNVC=single_nucleotide_variant;CLNVCSO=SO:0001483;GENEINFO=SMAD4:4089;MC=SO:0001583|missense_variant;ORIGIN=1;Pangolin=ENSG00000141646.14|47:0.0|23:-0.01
chr18	51058198	504256	A	G	.	.	ALLELEID=495857;CLNDN=not_specified;CLNDISDB=MedGen:CN169374;CLNHGVS=NC_000018.10:g.51058198A>G;CLNREVSTAT=criteria_provided,_single_submitter;CLNSIG=Uncertain_significance;CLNVC=single_nucleotide_variant;CLNVCSO=SO:0001483;GENEINFO=SMAD4:4089;MC=SO:0001819|synonymous_variant;ORIGIN=1;RS=1555685919;Pangolin=ENSG00000141646.14|46:0.0|22:-0.02
chr18	51058200	185388	A	T	.	.	AF_EXAC=1e-05;ALLELEID=185441;CLNDN=Generalized_juvenile_polyposis/juvenile_polyposis_coli|Hereditary_cancer-predisposing_syndrome|Juvenile_polyposis_syndrome;CLNDISDB=MONDO:MONDO:0008276,MedGen:C1868081,OMIM:174900,Orphanet:ORPHA329971|MONDO:MONDO:0015356,MedGen:C0027672,Orphanet:ORPHA140162,SNOMED_CT:699346009|MONDO:MONDO:0017380,MedGen:C0345893,Orphanet:ORPHA2929,SNOMED_CT:9273005;CLNHGVS=NC_000018.10:g.51058200A>T;CLNREVSTAT=criteria_provided,_multiple_submitters,_no_conflicts;CLNSIG=Uncertain_significance;CLNVC=single_nucleotide_variant;CLNVCSO=SO:0001483;GENEINFO=SMAD4:4089;MC=SO:0001583|missense_variant;ORIGIN=1;RS=751985298;Pangolin=ENSG00000141646.14|20:0.0|20:-0.0
chr18	51058202	460564	C	G	.	.	ALLELEID=468953;CLNDN=Generalized_juvenile_polyposis/juvenile_polyposis_coli;CLNDISDB=MONDO:MONDO:0008276,MedGen:C1868081,OMIM:174900,Orphanet:ORPHA329971;CLNHGVS=NC_000018.10:g.51058202C>G;CLNREVSTAT=criteria_provided,_single_submitter;CLNSIG=Uncertain_significance;CLNVC=single_nucleotide_variant;CLNVCSO=SO:0001483;GENEINFO=SMAD4:4089;MC=SO:0001583|missense_variant;ORIGIN=1;RS=1370953444;Pangolin=ENSG00000141646.14|42:0.0|18:-0.01
chr18	51058203	925520	A	G	.	.	ALLELEID=914632;CLNDN=Hereditary_cancer-predisposing_syndrome;CLNDISDB=MONDO:MONDO:0015356,MedGen:C0027672,Orphanet:ORPHA140162,SNOMED_CT:699346009;CLNHGVS=NC_000018.10:g.51058203A>G;CLNREVSTAT=criteria_provided,_single_submitter;CLNSIG=Uncertain_significance;CLNVC=single_nucleotide_variant;CLNVCSO=SO:0001483;GENEINFO=SMAD4:4089;MC=SO:0001583|missense_variant;ORIGIN=1;Pangolin=ENSG00000141646.14|17:0.01|45:-0.0
chr18	51058206	246220	A	G	.	.	ALLELEID=245094;CLNDN=not_provided;CLNDISDB=MedGen:CN517202;CLNHGVS=NC_000018.10:g.51058206A>G;CLNREVSTAT=criteria_provided,_single_submitter;CLNSIG=Uncertain_significance;CLNVC=single_nucleotide_variant;CLNVCSO=SO:0001483;GENEINFO=SMAD4:4089;MC=SO:0001583|missense_variant;ORIGIN=1;RS=879254159;Pangolin=ENSG00000141646.14|14:0.01|14:-0.0
chr18	51058207	1020013	G	C	.	.	ALLELEID=1013413;CLNDN=Juvenile_polyposis_syndrome;CLNDISDB=MONDO:MONDO:0017380,MedGen:C0345893,Orphanet:ORPHA2929,SNOMED_CT:9273005;CLNHGVS=NC_000018.10:g.51058207G>C;CLNREVSTAT=criteria_provided,_single_submitter;CLNSIG=Uncertain_significance;CLNVC=single_nucleotide_variant;CLNVCSO=SO:0001483;GENEINFO=SMAD4:4089;MC=SO:0001583|missense_variant;ORIGIN=1;Pangolin=ENSG00000141646.14|13:0.02|1:-0.0
chr18	51058209	490155	A	G	.	.	ALLELEID=483080;CLNDN=Hereditary_cancer-predisposing_syndrome;CLNDISDB=MONDO:MONDO:0015356,MedGen:C0027672,Orphanet:ORPHA140162,SNOMED_CT:699346009;CLNHGVS=NC_000018.10:g.51058209A>G;CLNREVSTAT=criteria_provided,_single_submitter;CLNSIG=Uncertain_significance;CLNVC=single_nucleotide_variant;CLNVCSO=SO:0001483;GENEINFO=SMAD4:4089;MC=SO:0001583|missense_variant;ORIGIN=1;RS=1555685926;Pangolin=ENSG00000141646.14|39:0.0|11:-0.01
chr18	51058212	240153	G	T	.	.	ALLELEID=243068;CLNDN=Generalized_juvenile_polyposis/juvenile_polyposis_coli|Hereditary_cancer-predisposing_syndrome;CLNDISDB=MONDO:MONDO:0008276,MedGen:C1868081,OMIM:174900,Orphanet:ORPHA329971|MONDO:MONDO:0015356,MedGen:C0027672,Orphanet:ORPHA140162,SNOMED_CT:699346009;CLNHGVS=NC_000018.10:g.51058212G>T;CLNREVSTAT=criteria_provided,_multiple_submitters,_no_conflicts;CLNSIG=Uncertain_significance;CLNVC=single_nucleotide_variant;CLNVCSO=SO:0001483;GENEINFO=SMAD4:4089;MC=SO:0001583|missense_variant;ORIGIN=1;RS=878854768;Pangolin=ENSG00000141646.14|-2:0.0|8:-0.02
chr18	51058217	567309	A	G	.	.	ALLELEID=572655;CLNDN=Generalized_juvenile_polyposis/juvenile_polyposis_coli;CLNDISDB=MONDO:MONDO:0008276,MedGen:C1868081,OMIM:174900,Orphanet:ORPHA329971;CLNHGVS=NC_000018.10:g.51058217A>G;CLNREVSTAT=criteria_provided,_single_submitter;CLNSIG=Uncertain_significance;CLNVC=single_nucleotide_variant;CLNVCSO=SO:0001483;GENEINFO=SMAD4:4089;MC=SO:0001583|missense_variant;ORIGIN=1;RS=1284924848;Pangolin=ENSG00000141646.14|27:0.0|3:-0.04
chr18	51058218	827154	C	G	.	.	ALLELEID=814555;CLNDN=Hereditary_cancer-predisposing_syndrome;CLNDISDB=MONDO:MONDO:0015356,MedGen:C0027672,Orphanet:ORPHA140162,SNOMED_CT:699346009;CLNHGVS=NC_000018.10:g.51058218C>G;CLNREVSTAT=criteria_provided,_single_submitter;CLNSIG=Uncertain_significance;CLNVC=single_nucleotide_variant;CLNVCSO=SO:0001483;GENEINFO=SMAD4:4089;MC=SO:0001583|missense_variant;ORIGIN=1;RS=1599189610;Pangolin=ENSG00000141646.14|26:0.0|2:-0.06
chr18	51058220	460565	G	T	.	.	ALLELEID=468023;CLNDN=Hereditary_cancer-predisposing_syndrome|Juvenile_polyposis_syndrome;CLNDISDB=MONDO:MONDO:0015356,MedGen:C0027672,Orphanet:ORPHA140162,SNOMED_CT:699346009|MONDO:MONDO:0017380,MedGen:C0345893,Orphanet:ORPHA2929,SNOMED_CT:9273005;CLNHGVS=NC_000018.10:g.51058220G>T;CLNREVSTAT=criteria_provided,_multiple_submitters,_no_conflicts;CLNSIG=Uncertain_significance;CLNVC=single_nucleotide_variant;CLNVCSO=SO:0001483;GENEINFO=SMAD4:4089;MC=SO:0001583|missense_variant;ORIGIN=1;RS=1555685930;Pangolin=ENSG00000141646.14|24:0.0|0:-0.06
chr18	51058232	649650	A	G	.	.	ALLELEID=647307;CLNDN=Juvenile_polyposis_syndrome;CLNDISDB=MONDO:MONDO:0017380,MedGen:C0345893,Orphanet:ORPHA2929,SNOMED_CT:9273005;CLNHGVS=NC_000018.10:g.51058232A>G;CLNREVSTAT=criteria_provided,_single_submitter;CLNSIG=Uncertain_significance;CLNVC=single_nucleotide_variant;CLNVCSO=SO:0001483;GENEINFO=SMAD4:4089;MC=SO:0001583|missense_variant;ORIGIN=1;RS=1599189628;Pangolin=ENSG00000141646.14|16:0.0|-12:-0.03
chr18	51058233	185355	C	T	.	.	ALLELEID=185442;CLNDN=Hereditary_cancer-predisposing_syndrome;CLNDISDB=MONDO:MONDO:0015356,MedGen:C0027672,Orphanet:ORPHA140162,SNOMED_CT:699346009;CLNHGVS=NC_000018.10:g.51058233C>T;CLNREVSTAT=criteria_provided,_single_submitter;CLNSIG=Uncertain_significance;CLNVC=single_nucleotide_variant;CLNVCSO=SO:0001483;GENEINFO=SMAD4:4089;MC=SO:0001583|missense_variant;ORIGIN=1;RS=786202113;Pangolin=ENSG00000141646.14|-13:0.09|11:-0.0
chr18	51058236	490156	A	C	.	.	ALLELEID=483070;CLNDN=Hereditary_cancer-predisposing_syndrome;CLNDISDB=MONDO:MONDO:0015356,MedGen:C0027672,Orphanet:ORPHA140162,SNOMED_CT:699346009;CLNHGVS=NC_000018.10:g.51058236A>C;CLNREVSTAT=criteria_provided,_single_submitter;CLNSIG=Uncertain_significance;CLNVC=single_nucleotide_variant;CLNVCSO=SO:0001483;GENEINFO=SMAD4:4089;MC=SO:0001583|missense_variant;ORIGIN=1;RS=1555685937;Pangolin=ENSG00000141646.14|12:0.0|-16:-0.01
chr18	51058244	572847	A	G	.	.	ALLELEID=572662;CLNDN=Generalized_juvenile_polyposis/juvenile_polyposis_coli;CLNDISDB=MONDO:MONDO:0008276,MedGen:C1868081,OMIM:174900,Orphanet:ORPHA329971;CLNHGVS=NC_000018.10:g.51058244A>G;CLNREVSTAT=criteria_provided,_single_submitter;CLNSIG=Uncertain_significance;CLNVC=single_nucleotide_variant;CLNVCSO=SO:0001483;GENEINFO=SMAD4:4089;MC=SO:0001583|missense_variant;ORIGIN=1;RS=1568206105;Pangolin=ENSG00000141646.14|0:0.01|-24:-0.06
chr18	51058326	630394	G	A	.	.	AF_EXAC=1e-05;ALLELEID=619789;CLNDN=Hereditary_cancer-predisposing_syndrome;CLNDISDB=MONDO:MONDO:0015356,MedGen:C0027672,Orphanet:ORPHA140162,SNOMED_CT:699346009;CLNHGVS=NC_000018.10:g.51058326G>A;CLNREVSTAT=criteria_provided,_single_submitter;CLNSIG=Uncertain_significance;CLNVC=single_nucleotide_variant;CLNVCSO=SO:0001483;GENEINFO=SMAD4:4089;MC=SO:0001627|intron_variant;ORIGIN=1;RS=769943457;Pangolin=ENSG00000141646.14|18:0.07|-8:-0.0
chr18	51058330	926657	T	C	.	.	ALLELEID=916586;CLNDN=Hereditary_cancer-predisposing_syndrome;CLNDISDB=MONDO:MONDO:0015356,MedGen:C0027672,Orphanet:ORPHA140162,SNOMED_CT:699346009;CLNHGVS=NC_000018.10:g.51058330T>C;CLNREVSTAT=criteria_provided,_single_submitter;CLNSIG=Uncertain_significance;CLNVC=single_nucleotide_variant;CLNVCSO=SO:0001483;GENEINFO=SMAD4:4089;MC=SO:0001627|intron_variant;ORIGIN=1;Pangolin=ENSG00000141646.14|-3:0.0|14:-0.15
chr18	51058333	745440	T	C	.	.	ALLELEID=760527;CLNDN=Generalized_juvenile_polyposis/juvenile_polyposis_coli|Hereditary_cancer-predisposing_syndrome;CLNDISDB=MONDO:MONDO:0008276,MedGen:C1868081,OMIM:174900,Orphanet:ORPHA329971|MONDO:MONDO:0015356,MedGen:C0027672,Orphanet:ORPHA140162,SNOMED_CT:699346009;CLNHGVS=NC_000018.10:g.51058333T>C;CLNREVSTAT=criteria_provided,_conflicting_interpretations;CLNSIG=Conflicting_interpretations_of_pathogenicity;CLNSIGCONF=Likely_benign(1),Uncertain_significance(1);CLNVC=single_nucleotide_variant;CLNVCSO=SO:0001483;GENEINFO=SMAD4:4089;MC=SO:0001627|intron_variant;ORIGIN=1;RS=1599189718;Pangolin=ENSG00000141646.14|11:0.11|7:-0.04
chr18	51058334	977740	T	C	.	.	ALLELEID=965865;CLNDN=not_specified;CLNDISDB=MedGen:CN169374;CLNHGVS=NC_000018.10:g.51058334T>C;CLNREVSTAT=criteria_provided,_single_submitter;CLNSIG=Uncertain_significance;CLNVC=single_nucleotide_variant;CLNVCSO=SO:0001483;GENEINFO=SMAD4:4089;MC=SO:0001627|intron_variant;ORIGIN=1;Pangolin=ENSG00000141646.14|10:0.07|6:-0.1
chr18	51058337	529906	T	C	.	.	ALLELEID=532764;CLNDN=Generalized_juvenile_polyposis/juvenile_polyposis_coli;CLNDISDB=MONDO:MONDO:0008276,MedGen:C1868081,OMIM:174900,Orphanet:ORPHA329971;CLNHGVS=NC_000018.10:g.51058337T>C;CLNREVSTAT=criteria_provided,_single_submitter;CLNSIG=Uncertain_significance;CLNVC=single_nucleotide_variant;CLNVCSO=SO:0001483;GENEINFO=SMAD4:4089;MC=SO:0001627|intron_variant;ORIGIN=1;RS=1555685949;Pangolin=ENSG00000141646.14|3:0.02|7:-0.04
chr18	51058341	827317	C	G	.	.	ALLELEID=814556;CLNDN=Hereditary_cancer-predisposing_syndrome|Juvenile_polyposis_syndrome;CLNDISDB=MONDO:MONDO:0015356,MedGen:C0027672,Orphanet:ORPHA140162,SNOMED_CT:699346009|MONDO:MONDO:0017380,MedGen:C0345893,Orphanet:ORPHA2929,SNOMED_CT:9273005;CLNHGVS=NC_000018.10:g.51058341C>G;CLNREVSTAT=criteria_provided,_multiple_submitters,_no_conflicts;CLNSIG=Uncertain_significance;CLNVC=single_nucleotide_variant;CLNVCSO=SO:0001483;GENEINFO=SMAD4:4089;MC=SO:0001583|missense_variant;ORIGIN=1;RS=763510526;Pangolin=ENSG00000141646.14|1:0.01|3:-0.32
chr18	51058341	484804	C	T	.	.	AF_EXAC=1e-05;ALLELEID=479365;CLNDN=Myhre_syndrome|Generalized_juvenile_polyposis/juvenile_polyposis_coli|Juvenile_polyposis/hereditary_hemorrhagic_telangiectasia_syndrome|Hereditary_cancer-predisposing_syndrome;CLNDISDB=MONDO:MONDO:0007688,MedGen:C0796081,OMIM:139210,Orphanet:ORPHA2588|MONDO:MONDO:0008276,MedGen:C1868081,OMIM:174900,Orphanet:ORPHA329971|MONDO:MONDO:0008278,MedGen:C1832942,OMIM:175050|MONDO:MONDO:0015356,MedGen:C0027672,Orphanet:ORPHA140162,SNOMED_CT:699346009;CLNHGVS=NC_000018.10:g.51058341C>T;CLNREVSTAT=criteria_provided,_conflicting_interpretations;CLNSIG=Conflicting_interpretations_of_pathogenicity;CLNSIGCONF=Likely_benign(3),Uncertain_significance(3);CLNVC=single_nucleotide_variant;CLNVCSO=SO:0001483;CLNVI=Illumina_Clinical_Services_Laboratory,Illumina:1344226;GENEINFO=SMAD4:4089;MC=SO:0001819|synonymous_variant;ORIGIN=1;RS=763510526;Pangolin=ENSG00000141646.14|3:0.04|1:-0.0
chr18	51058342	127951	A	G	.	.	ALLELEID=133408;CLNDN=not_provided;CLNDISDB=MedGen:CN517202;CLNHGVS=NC_000018.10:g.51058342A>G;CLNREVSTAT=criteria_provided,_single_submitter;CLNSIG=Uncertain_significance;CLNVC=single_nucleotide_variant;CLNVCSO=SO:0001483;GENEINFO=SMAD4:4089;MC=SO:0001583|missense_variant;ORIGIN=1;RS=587780125;Pangolin=ENSG00000141646.14|-2:0.01|2:-0.33
chr18	51058343	827333	G	A	.	.	ALLELEID=814557;CLNDN=Hereditary_cancer-predisposing_syndrome;CLNDISDB=MONDO:MONDO:0015356,MedGen:C0027672,Orphanet:ORPHA140162,SNOMED_CT:699346009;CLNHGVS=NC_000018.10:g.51058343G>A;CLNREVSTAT=criteria_provided,_single_submitter;CLNSIG=Uncertain_significance;CLNVC=single_nucleotide_variant;CLNVCSO=SO:0001483;GENEINFO=SMAD4:4089;MC=SO:0001583|missense_variant;ORIGIN=1;RS=1599189732;Pangolin=ENSG00000141646.14|-3:0.01|1:-0.33
chr18	51058345	953545	A	G	.	.	ALLELEID=950546;CLNDN=Juvenile_polyposis_syndrome;CLNDISDB=MONDO:MONDO:0017380,MedGen:C0345893,Orphanet:ORPHA2929,SNOMED_CT:9273005;CLNHGVS=NC_000018.10:g.51058345A>G;CLNREVSTAT=criteria_provided,_single_submitter;CLNSIG=Uncertain_significance;CLNVC=single_nucleotide_variant;CLNVCSO=SO:0001483;GENEINFO=SMAD4:4089;MC=SO:0001583|missense_variant;ORIGIN=1;Pangolin=ENSG00000141646.14|-5:0.0|-1:-0.03
chr18	51058346	827351	C	G	.	.	ALLELEID=814558;CLNDN=Hereditary_cancer-predisposing_syndrome;CLNDISDB=MONDO:MONDO:0015356,MedGen:C0027672,Orphanet:ORPHA140162,SNOMED_CT:699346009;CLNHGVS=NC_000018.10:g.51058346C>G;CLNREVSTAT=criteria_provided,_single_submitter;CLNSIG=Uncertain_significance;CLNVC=single_nucleotide_variant;CLNVCSO=SO:0001483;GENEINFO=SMAD4:4089;MC=SO:0001583|missense_variant;ORIGIN=1;RS=1599189743;Pangolin=ENSG00000141646.14|-2:0.05|-6:-0.0
chr18	51058348	842310	A	G	.	.	ALLELEID=846915;CLNDN=Hereditary_cancer-predisposing_syndrome|Juvenile_polyposis_syndrome;CLNDISDB=MONDO:MONDO:0015356,MedGen:C0027672,Orphanet:ORPHA140162,SNOMED_CT:699346009|MONDO:MONDO:0017380,MedGen:C0345893,Orphanet:ORPHA2929,SNOMED_CT:9273005;CLNHGVS=NC_000018.10:g.51058348A>G;CLNREVSTAT=criteria_provided,_multiple_submitters,_no_conflicts;CLNSIG=Uncertain_significance;CLNVC=single_nucleotide_variant;CLNVCSO=SO:0001483;GENEINFO=SMAD4:4089;MC=SO:0001583|missense_variant;ORIGIN=1;Pangolin=ENSG00000141646.14|-4:0.05|-8:-0.0
chr18	51058349	921988	C	T	.	.	ALLELEID=914633;CLNDN=Hereditary_cancer-predisposing_syndrome;CLNDISDB=MONDO:MONDO:0015356,MedGen:C0027672,Orphanet:ORPHA140162,SNOMED_CT:699346009;CLNHGVS=NC_000018.10:g.51058349C>T;CLNREVSTAT=criteria_provided,_single_submitter;CLNSIG=Uncertain_significance;CLNVC=single_nucleotide_variant;CLNVCSO=SO:0001483;GENEINFO=SMAD4:4089;MC=SO:0001583|missense_variant;ORIGIN=1;Pangolin=ENSG00000141646.14|-5:0.01|-9:-0.01
chr18	51058351	419215	A	C	.	.	ALLELEID=410386;CLNDN=not_provided;CLNDISDB=MedGen:CN517202;CLNHGVS=NC_000018.10:g.51058351A>C;CLNREVSTAT=criteria_provided,_single_submitter;CLNSIG=Uncertain_significance;CLNVC=single_nucleotide_variant;CLNVCSO=SO:0001483;GENEINFO=SMAD4:4089;MC=SO:0001583|missense_variant;ORIGIN=1;RS=1064793728;Pangolin=ENSG00000141646.14|-7:0.01|-7:-0.02
chr18	51058352	439298	C	T	.	.	ALLELEID=432945;CLNDN=Juvenile_polyposis_syndrome|not_specified;CLNDISDB=MONDO:MONDO:0017380,MedGen:C0345893,Orphanet:ORPHA2929,SNOMED_CT:9273005|MedGen:CN169374;CLNHGVS=NC_000018.10:g.51058352C>T;CLNREVSTAT=criteria_provided,_multiple_submitters,_no_conflicts;CLNSIG=Uncertain_significance;CLNVC=single_nucleotide_variant;CLNVCSO=SO:0001483;GENEINFO=SMAD4:4089;MC=SO:0001583|missense_variant;ORIGIN=1;RS=1555685955;Pangolin=ENSG00000141646.14|-8:0.01|1:-0.0
chr18	51058354	918234	T	C	.	.	ALLELEID=914634;CLNDN=Hereditary_cancer-predisposing_syndrome|Juvenile_polyposis_syndrome;CLNDISDB=MONDO:MONDO:0015356,MedGen:C0027672,Orphanet:ORPHA140162,SNOMED_CT:699346009|MONDO:MONDO:0017380,MedGen:C0345893,Orphanet:ORPHA2929,SNOMED_CT:9273005;CLNHGVS=NC_000018.10:g.51058354T>C;CLNREVSTAT=criteria_provided,_multiple_submitters,_no_conflicts;CLNSIG=Uncertain_significance;CLNVC=single_nucleotide_variant;CLNVCSO=SO:0001483;GENEINFO=SMAD4:4089;MC=SO:0001583|missense_variant;ORIGIN=1;Pangolin=ENSG00000141646.14|-10:0.06|-1:-0.0
chr18	51058356	998610	G	C	.	.	ALLELEID=998234;CLNDN=Juvenile_polyposis_syndrome;CLNDISDB=MONDO:MONDO:0017380,MedGen:C0345893,Orphanet:ORPHA2929,SNOMED_CT:9273005;CLNHGVS=NC_000018.10:g.51058356G>C;CLNREVSTAT=criteria_provided,_single_submitter;CLNSIG=Uncertain_significance;CLNVC=single_nucleotide_variant;CLNVCSO=SO:0001483;GENEINFO=SMAD4:4089;MC=SO:0001583|missense_variant;ORIGIN=1;Pangolin=ENSG00000141646.14|-12:0.0|-16:-0.03
chr18	51058357	950946	A	C	.	.	ALLELEID=928728;CLNDN=Juvenile_polyposis_syndrome;CLNDISDB=MONDO:MONDO:0017380,MedGen:C0345893,Orphanet:ORPHA2929,SNOMED_CT:9273005;CLNHGVS=NC_000018.10:g.51058357A>C;CLNREVSTAT=criteria_provided,_single_submitter;CLNSIG=Uncertain_significance;CLNVC=single_nucleotide_variant;CLNVCSO=SO:0001483;GENEINFO=SMAD4:4089;MC=SO:0001583|missense_variant;ORIGIN=1;Pangolin=ENSG00000141646.14|1:0.0|-17:-0.07
chr18	51058358	936866	C	G	.	.	ALLELEID=938458;CLNDN=Juvenile_polyposis_syndrome;CLNDISDB=MONDO:MONDO:0017380,MedGen:C0345893,Orphanet:ORPHA2929,SNOMED_CT:9273005;CLNHGVS=NC_000018.10:g.51058358C>G;CLNREVSTAT=criteria_provided,_single_submitter;CLNSIG=Uncertain_significance;CLNVC=single_nucleotide_variant;CLNVCSO=SO:0001483;GENEINFO=SMAD4:4089;MC=SO:0001583|missense_variant;ORIGIN=1;Pangolin=ENSG00000141646.14|-14:0.01|-18:-0.0
chr18	51058364	529933	G	A	.	.	ALLELEID=532768;CLNDN=Generalized_juvenile_polyposis/juvenile_polyposis_coli|Hereditary_cancer-predisposing_syndrome;CLNDISDB=MONDO:MONDO:0008276,MedGen:C1868081,OMIM:174900,Orphanet:ORPHA329971|MONDO:MONDO:0015356,MedGen:C0027672,Orphanet:ORPHA140162,SNOMED_CT:699346009;CLNHGVS=NC_000018.10:g.51058364G>A;CLNREVSTAT=criteria_provided,_conflicting_interpretations;CLNSIG=Conflicting_interpretations_of_pathogenicity;CLNSIGCONF=Likely_benign(1),Uncertain_significance(1);CLNVC=single_nucleotide_variant;CLNVCSO=SO:0001483;GENEINFO=SMAD4:4089;MC=SO:0001583|missense_variant;ORIGIN=1;RS=1343555503;Pangolin=ENSG00000141646.14|-20:0.0|-20:-0.02
chr18	51058369	837448	A	G	.	.	ALLELEID=846916;CLNDN=Juvenile_polyposis_syndrome;CLNDISDB=MONDO:MONDO:0017380,MedGen:C0345893,Orphanet:ORPHA2929,SNOMED_CT:9273005;CLNHGVS=NC_000018.10:g.51058369A>G;CLNREVSTAT=criteria_provided,_single_submitter;CLNSIG=Uncertain_significance;CLNVC=single_nucleotide_variant;CLNVCSO=SO:0001483;GENEINFO=SMAD4:4089;MC=SO:0001583|missense_variant;ORIGIN=1;Pangolin=ENSG00000141646.14|-42:0.0|-29:-0.11
chr18	51058372	827512	G	A	.	.	AF_EXAC=1e-05;ALLELEID=814559;CLNDN=Hereditary_cancer-predisposing_syndrome;CLNDISDB=MONDO:MONDO:0015356,MedGen:C0027672,Orphanet:ORPHA140162,SNOMED_CT:699346009;CLNHGVS=NC_000018.10:g.51058372G>A;CLNREVSTAT=criteria_provided,_multiple_submitters,_no_conflicts;CLNSIG=Uncertain_significance;CLNVC=single_nucleotide_variant;CLNVCSO=SO:0001483;GENEINFO=SMAD4:4089;MC=SO:0001583|missense_variant;ORIGIN=1;RS=751860447;Pangolin=ENSG00000141646.14|-28:0.03|-2:-0.0
chr18	51058374	801283	A	C	.	.	ALLELEID=789641;CLNDN=not_provided;CLNDISDB=MedGen:CN517202;CLNHGVS=NC_000018.10:g.51058374A>C;CLNREVSTAT=criteria_provided,_single_submitter;CLNSIG=Uncertain_significance;CLNVC=single_nucleotide_variant;CLNVCSO=SO:0001483;CLNVI=Quest_Diagnostics_Nichols_Institute_San_Juan_Capistrano:2853445;GENEINFO=SMAD4:4089;MC=SO:0001819|synonymous_variant;ORIGIN=1;RS=1599189780;Pangolin=ENSG00000141646.14|-11:0.0|-34:-0.03
chr18	51058375	801284	C	G	.	.	ALLELEID=789643;CLNDN=not_provided;CLNDISDB=MedGen:CN517202;CLNHGVS=NC_000018.10:g.51058375C>G;CLNREVSTAT=criteria_provided,_single_submitter;CLNSIG=Uncertain_significance;CLNVC=single_nucleotide_variant;CLNVCSO=SO:0001483;CLNVI=Quest_Diagnostics_Nichols_Institute_San_Juan_Capistrano:2853443;GENEINFO=SMAD4:4089;MC=SO:0001583|missense_variant;ORIGIN=1;RS=1599189789;Pangolin=ENSG00000141646.14|-35:0.0|-31:-0.04
chr18	51058379	1039184	A	C	.	.	ALLELEID=1033956;CLNDN=Juvenile_polyposis_syndrome;CLNDISDB=MONDO:MONDO:0017380,MedGen:C0345893,Orphanet:ORPHA2929,SNOMED_CT:9273005;CLNHGVS=NC_000018.10:g.51058379A>C;CLNREVSTAT=criteria_provided,_single_submitter;CLNSIG=Uncertain_significance;CLNVC=single_nucleotide_variant;CLNVCSO=SO:0001483;GENEINFO=SMAD4:4089;MC=SO:0001583|missense_variant;ORIGIN=1;Pangolin=ENSG00000141646.14|-35:0.01|5:-0.0
chr18	51058379	1052688	A	G	.	.	ALLELEID=1050940;CLNDN=Juvenile_polyposis_syndrome;CLNDISDB=MONDO:MONDO:0017380,MedGen:C0345893,Orphanet:ORPHA2929,SNOMED_CT:9273005;CLNHGVS=NC_000018.10:g.51058379A>G;CLNREVSTAT=criteria_provided,_single_submitter;CLNSIG=Uncertain_significance;CLNVC=single_nucleotide_variant;CLNVCSO=SO:0001483;GENEINFO=SMAD4:4089;MC=SO:0001583|missense_variant;ORIGIN=1;Pangolin=ENSG00000141646.14|-11:0.0|-35:-0.02
chr18	51058379	1003211	A	T	.	.	ALLELEID=998235;CLNDN=Juvenile_polyposis_syndrome;CLNDISDB=MONDO:MONDO:0017380,MedGen:C0345893,Orphanet:ORPHA2929,SNOMED_CT:9273005;CLNHGVS=NC_000018.10:g.51058379A>T;CLNREVSTAT=criteria_provided,_single_submitter;CLNSIG=Uncertain_significance;CLNVC=single_nucleotide_variant;CLNVCSO=SO:0001483;GENEINFO=SMAD4:4089;MC=SO:0001583|missense_variant;ORIGIN=1;Pangolin=ENSG00000141646.14|-35:0.01|-39:-0.0
chr18	51058381	496291	A	G	.	.	ALLELEID=487940;CLNDN=not_provided;CLNDISDB=MedGen:CN517202;CLNHGVS=NC_000018.10:g.51058381A>G;CLNREVSTAT=criteria_provided,_single_submitter;CLNSIG=Uncertain_significance;CLNVC=single_nucleotide_variant;CLNVCSO=SO:0001483;GENEINFO=SMAD4:4089;MC=SO:0001583|missense_variant;ORIGIN=1;RS=1555685960;Pangolin=ENSG00000141646.14|-37:0.02|3:-0.0
chr18	51058390	921808	T	G	.	.	ALLELEID=914636;CLNDN=Hereditary_cancer-predisposing_syndrome;CLNDISDB=MONDO:MONDO:0015356,MedGen:C0027672,Orphanet:ORPHA140162,SNOMED_CT:699346009;CLNHGVS=NC_000018.10:g.51058390T>G;CLNREVSTAT=criteria_provided,_single_submitter;CLNSIG=Uncertain_significance;CLNVC=single_nucleotide_variant;CLNVCSO=SO:0001483;GENEINFO=SMAD4:4089;MC=SO:0001583|missense_variant;ORIGIN=1;Pangolin=ENSG00000141646.14|-46:0.01|-46:-0.01
chr18	51058393	1005312	C	T	.	.	ALLELEID=998236;CLNDN=Juvenile_polyposis_syndrome;CLNDISDB=MONDO:MONDO:0017380,MedGen:C0345893,Orphanet:ORPHA2929,SNOMED_CT:9273005;CLNHGVS=NC_000018.10:g.51058393C>T;CLNREVSTAT=criteria_provided,_single_submitter;CLNSIG=Uncertain_significance;CLNVC=single_nucleotide_variant;CLNVCSO=SO:0001483;GENEINFO=SMAD4:4089;MC=SO:0001583|missense_variant;ORIGIN=1;Pangolin=ENSG00000141646.14|27:0.0|-49:-0.03
chr18	51058394	582229	C	T	.	.	ALLELEID=571957;CLNDN=Juvenile_polyposis_syndrome;CLNDISDB=MONDO:MONDO:0017380,MedGen:C0345893,Orphanet:ORPHA2929,SNOMED_CT:9273005;CLNHGVS=NC_000018.10:g.51058394C>T;CLNREVSTAT=criteria_provided,_single_submitter;CLNSIG=Uncertain_significance;CLNVC=single_nucleotide_variant;CLNVCSO=SO:0001483;GENEINFO=SMAD4:4089;MC=SO:0001583|missense_variant;ORIGIN=1;RS=1568206174;Pangolin=ENSG00000141646.14|-50:0.0|-1:-0.0
chr18	51058396	954869	C	T	.	.	ALLELEID=950547;CLNDN=Juvenile_polyposis_syndrome;CLNDISDB=MONDO:MONDO:0017380,MedGen:C0345893,Orphanet:ORPHA2929,SNOMED_CT:9273005;CLNHGVS=NC_000018.10:g.51058396C>T;CLNREVSTAT=criteria_provided,_single_submitter;CLNSIG=Uncertain_significance;CLNVC=single_nucleotide_variant;CLNVCSO=SO:0001483;GENEINFO=SMAD4:4089;MC=SO:0001583|missense_variant;ORIGIN=1;Pangolin=ENSG00000141646.14|24:0.0|-43:-0.0
chr18	51058397	460568	A	C	.	.	ALLELEID=468959;CLNDN=Hereditary_cancer-predisposing_syndrome|Juvenile_polyposis_syndrome;CLNDISDB=MONDO:MONDO:0015356,MedGen:C0027672,Orphanet:ORPHA140162,SNOMED_CT:699346009|MONDO:MONDO:0017380,MedGen:C0345893,Orphanet:ORPHA2929,SNOMED_CT:9273005;CLNHGVS=NC_000018.10:g.51058397A>C;CLNREVSTAT=criteria_provided,_multiple_submitters,_no_conflicts;CLNSIG=Uncertain_significance;CLNVC=single_nucleotide_variant;CLNVCSO=SO:0001483;GENEINFO=SMAD4:4089;MC=SO:0001583|missense_variant;ORIGIN=1;RS=1555685962;Pangolin=ENSG00000141646.14|23:0.0|-44:-0.0
chr18	51058408	529949	G	A	.	.	AF_EXAC=1e-05;ALLELEID=532327;CLNDN=Juvenile_polyposis_syndrome;CLNDISDB=MONDO:MONDO:0017380,MedGen:C0345893,Orphanet:ORPHA2929,SNOMED_CT:9273005;CLNHGVS=NC_000018.10:g.51058408G>A;CLNREVSTAT=criteria_provided,_single_submitter;CLNSIG=Uncertain_significance;CLNVC=single_nucleotide_variant;CLNVCSO=SO:0001483;GENEINFO=SMAD4:4089;MC=SO:0001583|missense_variant;ORIGIN=1;RS=750111831;Pangolin=ENSG00000141646.14|2:0.0|48:-0.02
chr18	51058412	628385	A	G	.	.	ALLELEID=618909;CLNDN=Hereditary_cancer-predisposing_syndrome|Juvenile_polyposis_syndrome;CLNDISDB=MONDO:MONDO:0015356,MedGen:C0027672,Orphanet:ORPHA140162,SNOMED_CT:699346009|MONDO:MONDO:0017380,MedGen:C0345893,Orphanet:ORPHA2929,SNOMED_CT:9273005;CLNHGVS=NC_000018.10:g.51058412A>G;CLNREVSTAT=criteria_provided,_multiple_submitters,_no_conflicts;CLNSIG=Uncertain_significance;CLNVC=single_nucleotide_variant;CLNVCSO=SO:0001483;GENEINFO=SMAD4:4089;MC=SO:0001583|missense_variant;ORIGIN=1;RS=1568206180;Pangolin=ENSG00000141646.14|44:0.01|8:-0.0
chr18	51058414	822615	C	CTGA	.	.	ALLELEID=814560;CLNDN=Hereditary_cancer-predisposing_syndrome;CLNDISDB=MONDO:MONDO:0015356,MedGen:C0027672,Orphanet:ORPHA140162,SNOMED_CT:699346009;CLNHGVS=NC_000018.10:g.51058415_51058416insGAT;CLNREVSTAT=criteria_provided,_single_submitter;CLNSIG=Uncertain_significance;CLNVC=Insertion;CLNVCSO=SO:0000667;GENEINFO=SMAD4:4089;MC=SO:0001821|inframe_insertion;ORIGIN=1;RS=1599189836;Pangolin=ENSG00000141646.14|50:0.0|45:-0.13
chr18	51058417	998599	C	A	.	.	ALLELEID=998237;CLNDN=Juvenile_polyposis_syndrome;CLNDISDB=MONDO:MONDO:0017380,MedGen:C0345893,Orphanet:ORPHA2929,SNOMED_CT:9273005;CLNHGVS=NC_000018.10:g.51058417C>A;CLNREVSTAT=criteria_provided,_single_submitter;CLNSIG=Uncertain_significance;CLNVC=single_nucleotide_variant;CLNVCSO=SO:0001483;GENEINFO=SMAD4:4089;MC=SO:0001583|missense_variant;ORIGIN=1;Pangolin=ENSG00000141646.14|37:0.0|39:-0.16
chr18	51058423	216604	C	T	.	.	ALLELEID=213422;CLNDN=Generalized_juvenile_polyposis/juvenile_polyposis_coli|Hereditary_cancer-predisposing_syndrome|Juvenile_polyposis_syndrome|not_provided;CLNDISDB=MONDO:MONDO:0008276,MedGen:C1868081,OMIM:174900,Orphanet:ORPHA329971|MONDO:MONDO:0015356,MedGen:C0027672,Orphanet:ORPHA140162,SNOMED_CT:699346009|MONDO:MONDO:0017380,MedGen:C0345893,Orphanet:ORPHA2929,SNOMED_CT:9273005|MedGen:CN517202;CLNHGVS=NC_000018.10:g.51058423C>T;CLNREVSTAT=criteria_provided,_multiple_submitters,_no_conflicts;CLNSIG=Uncertain_significance;CLNVC=single_nucleotide_variant;CLNVCSO=SO:0001483;GENEINFO=SMAD4:4089;MC=SO:0001583|missense_variant;ORIGIN=1;RS=863224733;Pangolin=ENSG00000141646.14|31:0.0|33:-0.02
chr18	51058426	1006156	C	G	.	.	ALLELEID=998238;CLNDN=Juvenile_polyposis_syndrome;CLNDISDB=MONDO:MONDO:0017380,MedGen:C0345893,Orphanet:ORPHA2929,SNOMED_CT:9273005;CLNHGVS=NC_000018.10:g.51058426C>G;CLNREVSTAT=criteria_provided,_single_submitter;CLNSIG=Uncertain_significance;CLNVC=single_nucleotide_variant;CLNVCSO=SO:0001483;GENEINFO=SMAD4:4089;MC=SO:0001583|missense_variant;ORIGIN=1;Pangolin=ENSG00000141646.14|49:0.0|30:-0.01
chr18	51058427	184326	C	T	.	.	ALLELEID=185444;CLNDN=Nephroblastoma|Hereditary_cancer-predisposing_syndrome|Juvenile_polyposis_syndrome;CLNDISDB=Human_Phenotype_Ontology:HP:0000115,Human_Phenotype_Ontology:HP:0002667,MeSH:D009396,MedGen:C0027708,OMIM:PS194070,Orphanet:ORPHA654,SNOMED_CT:25081006|MONDO:MONDO:0015356,MedGen:C0027672,Orphanet:ORPHA140162,SNOMED_CT:699346009|MONDO:MONDO:0017380,MedGen:C0345893,Orphanet:ORPHA2929,SNOMED_CT:9273005;CLNHGVS=NC_000018.10:g.51058427C>T;CLNREVSTAT=criteria_provided,_multiple_submitters,_no_conflicts;CLNSIG=Uncertain_significance;CLNVC=single_nucleotide_variant;CLNVCSO=SO:0001483;GENEINFO=SMAD4:4089;MC=SO:0001583|missense_variant;ORIGIN=1;RS=786201404;Pangolin=ENSG00000141646.14|-1:0.0|29:-0.04
chr18	51058428	378973	G	A	.	.	AF_EXAC=1e-05;ALLELEID=377048;CLNDN=Myhre_syndrome|Generalized_juvenile_polyposis/juvenile_polyposis_coli|Juvenile_polyposis/hereditary_hemorrhagic_telangiectasia_syndrome|Hereditary_cancer-predisposing_syndrome|not_specified|not_provided;CLNDISDB=MONDO:MONDO:0007688,MedGen:C0796081,OMIM:139210,Orphanet:ORPHA2588|MONDO:MONDO:0008276,MedGen:C1868081,OMIM:174900,Orphanet:ORPHA329971|MONDO:MONDO:0008278,MedGen:C1832942,OMIM:175050|MONDO:MONDO:0015356,MedGen:C0027672,Orphanet:ORPHA140162,SNOMED_CT:699346009|MedGen:CN169374|MedGen:CN517202;CLNHGVS=NC_000018.10:g.51058428G>A;CLNREVSTAT=criteria_provided,_conflicting_interpretations;CLNSIG=Conflicting_interpretations_of_pathogenicity;CLNSIGCONF=Likely_benign(3),Uncertain_significance(3);CLNVC=single_nucleotide_variant;CLNVCSO=SO:0001483;CLNVI=Illumina_Clinical_Services_Laboratory,Illumina:609440;GENEINFO=SMAD4:4089;MC=SO:0001819|synonymous_variant;ORIGIN=1;RS=753358186;Pangolin=ENSG00000141646.14|47:0.0|28:-0.03
chr18	51058429	492499	C	T	.	.	ALLELEID=485227;CLNDN=Hereditary_cancer-predisposing_syndrome;CLNDISDB=MONDO:MONDO:0015356,MedGen:C0027672,Orphanet:ORPHA140162,SNOMED_CT:699346009;CLNHGVS=NC_000018.10:g.51058429C>T;CLNREVSTAT=criteria_provided,_single_submitter;CLNSIG=Uncertain_significance;CLNVC=single_nucleotide_variant;CLNVCSO=SO:0001483;GENEINFO=SMAD4:4089;MC=SO:0001583|missense_variant;ORIGIN=1;RS=1555685965;Pangolin=ENSG00000141646.14|46:0.0|27:-0.0
chr18	51058432	135244	A	G	.	.	AF_ESP=0.00038;AF_EXAC=0.00012;AF_TGP=0.0002;ALLELEID=138983;CLNDN=Generalized_juvenile_polyposis/juvenile_polyposis_coli|Hereditary_cancer-predisposing_syndrome|not_specified|Cardiovascular_phenotype|not_provided;CLNDISDB=MONDO:MONDO:0008276,MedGen:C1868081,OMIM:174900,Orphanet:ORPHA329971|MONDO:MONDO:0015356,MedGen:C0027672,Orphanet:ORPHA140162,SNOMED_CT:699346009|MedGen:CN169374|MedGen:CN230736|MedGen:CN517202;CLNHGVS=NC_000018.10:g.51058432A>G;CLNREVSTAT=criteria_provided,_conflicting_interpretations;CLNSIG=Conflicting_interpretations_of_pathogenicity;CLNSIGCONF=Benign(1),Likely_benign(4),Uncertain_significance(2);CLNVC=single_nucleotide_variant;CLNVCSO=SO:0001483;GENEINFO=SMAD4:4089;MC=SO:0001583|missense_variant;ORIGIN=1;RS=7238500;Pangolin=ENSG00000141646.14|24:0.02|43:-0.0
chr18	51058436	240155	C	T	.	.	AF_ESP=8e-05;ALLELEID=243070;CLNDN=Hereditary_cancer-predisposing_syndrome|Juvenile_polyposis_syndrome|not_provided;CLNDISDB=MONDO:MONDO:0015356,MedGen:C0027672,Orphanet:ORPHA140162,SNOMED_CT:699346009|MONDO:MONDO:0017380,MedGen:C0345893,Orphanet:ORPHA2929,SNOMED_CT:9273005|MedGen:CN517202;CLNHGVS=NC_000018.10:g.51058436C>T;CLNREVSTAT=criteria_provided,_multiple_submitters,_no_conflicts;CLNSIG=Uncertain_significance;CLNVC=single_nucleotide_variant;CLNVCSO=SO:0001483;GENEINFO=SMAD4:4089;MC=SO:0001583|missense_variant;ORIGIN=1;RS=370176106;Pangolin=ENSG00000141646.14|39:0.0|20:-0.05
chr18	51058439	631330	C	A	.	.	ALLELEID=618910;CLNDN=Hereditary_cancer-predisposing_syndrome;CLNDISDB=MONDO:MONDO:0015356,MedGen:C0027672,Orphanet:ORPHA140162,SNOMED_CT:699346009;CLNHGVS=NC_000018.10:g.51058439C>A;CLNREVSTAT=criteria_provided,_single_submitter;CLNSIG=Uncertain_significance;CLNVC=single_nucleotide_variant;CLNVCSO=SO:0001483;GENEINFO=SMAD4:4089;MC=SO:0001583|missense_variant;ORIGIN=1;RS=1417632301;Pangolin=ENSG00000141646.14|17:0.02|36:-0.0
chr18	51058439	970896	C	T	.	.	ALLELEID=958475;CLNDN=Juvenile_polyposis_syndrome;CLNDISDB=MONDO:MONDO:0017380,MedGen:C0345893,Orphanet:ORPHA2929,SNOMED_CT:9273005;CLNHGVS=NC_000018.10:g.51058439C>T;CLNREVSTAT=criteria_provided,_single_submitter;CLNSIG=Uncertain_significance;CLNVC=single_nucleotide_variant;CLNVCSO=SO:0001483;GENEINFO=SMAD4:4089;MC=SO:0001583|missense_variant;ORIGIN=1;Pangolin=ENSG00000141646.14|17:0.02|36:-0.0
chr18	51058442	405494	A	G	.	.	ALLELEID=402827;CLNDN=Generalized_juvenile_polyposis/juvenile_polyposis_coli;CLNDISDB=MONDO:MONDO:0008276,MedGen:C1868081,OMIM:174900,Orphanet:ORPHA329971;CLNHGVS=NC_000018.10:g.51058442A>G;CLNREVSTAT=criteria_provided,_single_submitter;CLNSIG=Uncertain_significance;CLNVC=single_nucleotide_variant;CLNVCSO=SO:0001483;GENEINFO=SMAD4:4089;MC=SO:0001583|missense_variant;ORIGIN=1;RS=1060500737;Pangolin=ENSG00000141646.14|33:0.0|14:-0.01
chr18	51058451	405485	A	G	.	.	ALLELEID=402828;CLNDN=Generalized_juvenile_polyposis/juvenile_polyposis_coli;CLNDISDB=MONDO:MONDO:0008276,MedGen:C1868081,OMIM:174900,Orphanet:ORPHA329971;CLNHGVS=NC_000018.10:g.51058451A>G;CLNREVSTAT=criteria_provided,_single_submitter;CLNSIG=Uncertain_significance;CLNVC=single_nucleotide_variant;CLNVCSO=SO:0001483;GENEINFO=SMAD4:4089;MC=SO:0001583|missense_variant;ORIGIN=1;RS=1060500731;Pangolin=ENSG00000141646.14|24:0.02|5:-0.01
chr18	51058455	859090	C	T	.	.	ALLELEID=846917;CLNDN=Juvenile_polyposis_syndrome;CLNDISDB=MONDO:MONDO:0017380,MedGen:C0345893,Orphanet:ORPHA2929,SNOMED_CT:9273005;CLNHGVS=NC_000018.10:g.51058455C>T;CLNREVSTAT=criteria_provided,_single_submitter;CLNSIG=Uncertain_significance;CLNVC=single_nucleotide_variant;CLNVCSO=SO:0001483;GENEINFO=SMAD4:4089;MC=SO:0001819|synonymous_variant;ORIGIN=1;Pangolin=ENSG00000141646.14|20:0.0|1:-0.01
chr18	51058456	548728	T	C	.	.	ALLELEID=539383;CLNDN=Generalized_juvenile_polyposis/juvenile_polyposis_coli;CLNDISDB=MONDO:MONDO:0008276,MedGen:C1868081,OMIM:174900,Orphanet:ORPHA329971;CLNHGVS=NC_000018.10:g.51058456T>C;CLNREVSTAT=criteria_provided,_single_submitter;CLNSIG=Uncertain_significance;CLNVC=single_nucleotide_variant;CLNVCSO=SO:0001483;GENEINFO=SMAD4:4089;MC=SO:0001583|missense_variant;ORIGIN=0;RS=1555685979;Pangolin=ENSG00000141646.14|0:0.02|-2:-0.0
chr18	51058459	988859	A	G	.	.	ALLELEID=976791;CLNDN=Thrombocytopenia|Abnormal_bleeding;CLNDISDB=Human_Phenotype_Ontology:HP:0001873,Human_Phenotype_Ontology:HP:0001906,Human_Phenotype_Ontology:HP:0004838,Human_Phenotype_Ontology:HP:0008175,Human_Phenotype_Ontology:HP:0008268,Human_Phenotype_Ontology:HP:0008302,MONDO:MONDO:0002049,MedGen:C0040034,OMIM:PS313900|Human_Phenotype_Ontology:HP:0001892,Human_Phenotype_Ontology:HP:0004830,Human_Phenotype_Ontology:HP:0004834,Human_Phenotype_Ontology:HP:0004849,Human_Phenotype_Ontology:HP:0004862,Human_Phenotype_Ontology:HP:0004865,Human_Phenotype_Ontology:HP:0008183,MedGen:C1458140;CLNHGVS=NC_000018.10:g.51058459A>G;CLNREVSTAT=no_assertion_criteria_provided;CLNSIG=Uncertain_significance;CLNVC=single_nucleotide_variant;CLNVCSO=SO:0001483;GENEINFO=SMAD4:4089;MC=SO:0001627|intron_variant;ORIGIN=1;Pangolin=ENSG00000141646.14|16:0.17|-3:-0.14
chr18	51058462	944348	C	G	.	.	ALLELEID=941213;CLNDN=Juvenile_polyposis_syndrome;CLNDISDB=MONDO:MONDO:0017380,MedGen:C0345893,Orphanet:ORPHA2929,SNOMED_CT:9273005;CLNHGVS=NC_000018.10:g.51058462C>G;CLNREVSTAT=criteria_provided,_single_submitter;CLNSIG=Uncertain_significance;CLNVC=single_nucleotide_variant;CLNVCSO=SO:0001483;GENEINFO=SMAD4:4089;MC=SO:0001627|intron_variant;ORIGIN=1;Pangolin=ENSG00000141646.14|-1:0.15|-6:-0.1
chr18	51058470	245952	T	C	.	.	AF_ESP=0.00015;AF_EXAC=6e-05;AF_TGP=0.0006;ALLELEID=245095;CLNDN=Generalized_juvenile_polyposis/juvenile_polyposis_coli|Hereditary_cancer-predisposing_syndrome|not_specified;CLNDISDB=MONDO:MONDO:0008276,MedGen:C1868081,OMIM:174900,Orphanet:ORPHA329971|MONDO:MONDO:0015356,MedGen:C0027672,Orphanet:ORPHA140162,SNOMED_CT:699346009|MedGen:CN169374;CLNHGVS=NC_000018.10:g.51058470T>C;CLNREVSTAT=criteria_provided,_conflicting_interpretations;CLNSIG=Conflicting_interpretations_of_pathogenicity;CLNSIGCONF=Likely_benign(2),Uncertain_significance(1);CLNVC=single_nucleotide_variant;CLNVCSO=SO:0001483;GENEINFO=SMAD4:4089;MC=SO:0001627|intron_variant;ORIGIN=1;RS=200973136;Pangolin=ENSG00000141646.14|5:0.01|-14:-0.0
chr18	51059857	421499	T	C	.	.	ALLELEID=410389;CLNDN=Hereditary_cancer-predisposing_syndrome|not_provided;CLNDISDB=MONDO:MONDO:0015356,MedGen:C0027672,Orphanet:ORPHA140162,SNOMED_CT:699346009|MedGen:CN517202;CLNHGVS=NC_000018.10:g.51059857T>C;CLNREVSTAT=criteria_provided,_conflicting_interpretations;CLNSIG=Conflicting_interpretations_of_pathogenicity;CLNSIGCONF=Likely_benign(1),Uncertain_significance(2);CLNVC=single_nucleotide_variant;CLNVCSO=SO:0001483;GENEINFO=SMAD4:4089;MC=SO:0001627|intron_variant;ORIGIN=1;RS=1064795175;Pangolin=ENSG00000141646.14|38:0.0|9:-0.0
chr18	51059863	653153	T	C	.	.	AF_EXAC=1e-05;ALLELEID=653556;CLNDN=Generalized_juvenile_polyposis/juvenile_polyposis_coli;CLNDISDB=MONDO:MONDO:0008276,MedGen:C1868081,OMIM:174900,Orphanet:ORPHA329971;CLNHGVS=NC_000018.10:g.51059863T>C;CLNREVSTAT=criteria_provided,_single_submitter;CLNSIG=Uncertain_significance;CLNVC=single_nucleotide_variant;CLNVCSO=SO:0001483;GENEINFO=SMAD4:4089;MC=SO:0001627|intron_variant;ORIGIN=1;RS=746836038;Pangolin=ENSG00000141646.14|50:0.0|3:-0.0
chr18	51059868	629090	C	G	.	.	ALLELEID=618911;CLNDN=Hereditary_cancer-predisposing_syndrome|Juvenile_polyposis_syndrome;CLNDISDB=MONDO:MONDO:0015356,MedGen:C0027672,Orphanet:ORPHA140162,SNOMED_CT:699346009|MONDO:MONDO:0017380,MedGen:C0345893,Orphanet:ORPHA2929,SNOMED_CT:9273005;CLNHGVS=NC_000018.10:g.51059868C>G;CLNREVSTAT=criteria_provided,_multiple_submitters,_no_conflicts;CLNSIG=Uncertain_significance;CLNVC=single_nucleotide_variant;CLNVCSO=SO:0001483;GENEINFO=SMAD4:4089;MC=SO:0001583|missense_variant;ORIGIN=1;RS=1568206575;Pangolin=ENSG00000141646.14|-2:0.0|48:-0.0
chr18	51059868	822986	C	T	.	.	ALLELEID=814561;CLNDN=Hereditary_cancer-predisposing_syndrome|Juvenile_polyposis_syndrome;CLNDISDB=MONDO:MONDO:0015356,MedGen:C0027672,Orphanet:ORPHA140162,SNOMED_CT:699346009|MONDO:MONDO:0017380,MedGen:C0345893,Orphanet:ORPHA2929,SNOMED_CT:9273005;CLNHGVS=NC_000018.10:g.51059868C>T;CLNREVSTAT=criteria_provided,_multiple_submitters,_no_conflicts;CLNSIG=Uncertain_significance;CLNVC=single_nucleotide_variant;CLNVCSO=SO:0001483;GENEINFO=SMAD4:4089;MC=SO:0001583|missense_variant;ORIGIN=1;RS=1568206575;Pangolin=ENSG00000141646.14|48:0.0|-2:-0.01
chr18	51059870	1040764	T	A	.	.	ALLELEID=1033957;CLNDN=Juvenile_polyposis_syndrome;CLNDISDB=MONDO:MONDO:0017380,MedGen:C0345893,Orphanet:ORPHA2929,SNOMED_CT:9273005;CLNHGVS=NC_000018.10:g.51059870T>A;CLNREVSTAT=criteria_provided,_single_submitter;CLNSIG=Uncertain_significance;CLNVC=single_nucleotide_variant;CLNVCSO=SO:0001483;GENEINFO=SMAD4:4089;MC=SO:0001819|synonymous_variant;ORIGIN=1;Pangolin=ENSG00000141646.14|2:0.01|-4:-0.0
chr18	51059871	219504	G	A	.	.	AF_ESP=8e-05;AF_EXAC=1e-05;ALLELEID=222755;CLNDN=Generalized_juvenile_polyposis/juvenile_polyposis_coli|Juvenile_polyposis_syndrome;CLNDISDB=MONDO:MONDO:0008276,MedGen:C1868081,OMIM:174900,Orphanet:ORPHA329971|MONDO:MONDO:0017380,MedGen:C0345893,Orphanet:ORPHA2929,SNOMED_CT:9273005;CLNHGVS=NC_000018.10:g.51059871G>A;CLNREVSTAT=criteria_provided,_multiple_submitters,_no_conflicts;CLNSIG=Uncertain_significance;CLNVC=single_nucleotide_variant;CLNVCSO=SO:0001483;GENEINFO=SMAD4:4089;MC=SO:0001583|missense_variant;ORIGIN=1;RS=375185293;Pangolin=ENSG00000141646.14|-5:0.0|49:-0.0
chr18	51059875	450410	A	C	.	.	ALLELEID=445982;CLNDN=not_provided;CLNDISDB=MedGen:CN517202;CLNHGVS=NC_000018.10:g.51059875A>C;CLNREVSTAT=criteria_provided,_single_submitter;CLNSIG=Uncertain_significance;CLNVC=single_nucleotide_variant;CLNVCSO=SO:0001483;GENEINFO=SMAD4:4089;MC=SO:0001583|missense_variant;ORIGIN=1;RS=1555686072;Pangolin=ENSG00000141646.14|-9:0.0|20:-0.0
chr18	51059876	846483	C	A	.	.	ALLELEID=846918;CLNDN=Juvenile_polyposis_syndrome;CLNDISDB=MONDO:MONDO:0017380,MedGen:C0345893,Orphanet:ORPHA2929,SNOMED_CT:9273005;CLNHGVS=NC_000018.10:g.51059876C>A;CLNREVSTAT=criteria_provided,_single_submitter;CLNSIG=Uncertain_significance;CLNVC=single_nucleotide_variant;CLNVCSO=SO:0001483;GENEINFO=SMAD4:4089;MC=SO:0001583|missense_variant;ORIGIN=1;Pangolin=ENSG00000141646.14|40:0.0|-10:-0.0
chr18	51059878	182870	A	G	.	.	AF_EXAC=2e-05;ALLELEID=181037;CLNDN=Hereditary_cancer-predisposing_syndrome|Juvenile_polyposis_syndrome|not_specified|not_provided;CLNDISDB=MONDO:MONDO:0015356,MedGen:C0027672,Orphanet:ORPHA140162,SNOMED_CT:699346009|MONDO:MONDO:0017380,MedGen:C0345893,Orphanet:ORPHA2929,SNOMED_CT:9273005|MedGen:CN169374|MedGen:CN517202;CLNHGVS=NC_000018.10:g.51059878A>G;CLNREVSTAT=criteria_provided,_multiple_submitters,_no_conflicts;CLNSIG=Uncertain_significance;CLNVC=single_nucleotide_variant;CLNVCSO=SO:0001483;GENEINFO=SMAD4:4089;MC=SO:0001583|missense_variant;ORIGIN=1;RS=730881953;Pangolin=ENSG00000141646.14|38:0.0|-12:-0.0
chr18	51059879	529955	T	G	.	.	ALLELEID=532332;CLNDN=Generalized_juvenile_polyposis/juvenile_polyposis_coli;CLNDISDB=MONDO:MONDO:0008276,MedGen:C1868081,OMIM:174900,Orphanet:ORPHA329971;CLNHGVS=NC_000018.10:g.51059879T>G;CLNREVSTAT=criteria_provided,_single_submitter;CLNSIG=Uncertain_significance;CLNVC=single_nucleotide_variant;CLNVCSO=SO:0001483;GENEINFO=SMAD4:4089;MC=SO:0001583|missense_variant;ORIGIN=1;RS=1555686075;Pangolin=ENSG00000141646.14|1:0.0|37:-0.0
chr18	51059880	492501	G	A	.	.	ALLELEID=485437;CLNDN=Hereditary_cancer-predisposing_syndrome;CLNDISDB=MONDO:MONDO:0015356,MedGen:C0027672,Orphanet:ORPHA140162,SNOMED_CT:699346009;CLNHGVS=NC_000018.10:g.51059880G>A;CLNREVSTAT=criteria_provided,_single_submitter;CLNSIG=Uncertain_significance;CLNVC=single_nucleotide_variant;CLNVCSO=SO:0001483;GENEINFO=SMAD4:4089;MC=SO:0001583|missense_variant;ORIGIN=1;RS=1555686079;Pangolin=ENSG00000141646.14|-14:0.0|33:-0.0
chr18	51059883	823109	C	G	.	.	ALLELEID=814562;CLNDN=Hereditary_cancer-predisposing_syndrome|Juvenile_polyposis_syndrome;CLNDISDB=MONDO:MONDO:0015356,MedGen:C0027672,Orphanet:ORPHA140162,SNOMED_CT:699346009|MONDO:MONDO:0017380,MedGen:C0345893,Orphanet:ORPHA2929,SNOMED_CT:9273005;CLNHGVS=NC_000018.10:g.51059883C>G;CLNREVSTAT=criteria_provided,_multiple_submitters,_no_conflicts;CLNSIG=Uncertain_significance;CLNVC=single_nucleotide_variant;CLNVCSO=SO:0001483;GENEINFO=SMAD4:4089;MC=SO:0001583|missense_variant;ORIGIN=1;RS=1383128743;Pangolin=ENSG00000141646.14|0:0.0|-17:-0.0
chr18	51059884	646028	T	C	.	.	ALLELEID=647308;CLNDN=Juvenile_polyposis_syndrome;CLNDISDB=MONDO:MONDO:0017380,MedGen:C0345893,Orphanet:ORPHA2929,SNOMED_CT:9273005;CLNHGVS=NC_000018.10:g.51059884T>C;CLNREVSTAT=criteria_provided,_single_submitter;CLNSIG=Uncertain_significance;CLNVC=single_nucleotide_variant;CLNVCSO=SO:0001483;GENEINFO=SMAD4:4089;MC=SO:0001583|missense_variant;ORIGIN=1;RS=1599191222;Pangolin=ENSG00000141646.14|36:0.0|32:-0.0
chr18	51059886	958384	G	A	.	.	ALLELEID=950548;CLNDN=Juvenile_polyposis_syndrome;CLNDISDB=MONDO:MONDO:0017380,MedGen:C0345893,Orphanet:ORPHA2929,SNOMED_CT:9273005;CLNHGVS=NC_000018.10:g.51059886G>A;CLNREVSTAT=criteria_provided,_single_submitter;CLNSIG=Uncertain_significance;CLNVC=single_nucleotide_variant;CLNVCSO=SO:0001483;GENEINFO=SMAD4:4089;MC=SO:0001583|missense_variant;ORIGIN=1;Pangolin=ENSG00000141646.14|-20:0.0|27:-0.0
chr18	51059887	823137	C	T	.	.	ALLELEID=814563;CLNDN=Hereditary_cancer-predisposing_syndrome;CLNDISDB=MONDO:MONDO:0015356,MedGen:C0027672,Orphanet:ORPHA140162,SNOMED_CT:699346009;CLNHGVS=NC_000018.10:g.51059887C>T;CLNREVSTAT=criteria_provided,_single_submitter;CLNSIG=Uncertain_significance;CLNVC=single_nucleotide_variant;CLNVCSO=SO:0001483;GENEINFO=SMAD4:4089;MC=SO:0001583|missense_variant;ORIGIN=1;RS=1599191240;Pangolin=ENSG00000141646.14|-21:0.0|33:-0.0
chr18	51059891	229898	C	G	.	.	ALLELEID=236537;CLNDN=Hereditary_cancer-predisposing_syndrome;CLNDISDB=MONDO:MONDO:0015356,MedGen:C0027672,Orphanet:ORPHA140162,SNOMED_CT:699346009;CLNHGVS=NC_000018.10:g.51059891C>G;CLNREVSTAT=criteria_provided,_multiple_submitters,_no_conflicts;CLNSIG=Uncertain_significance;CLNVC=single_nucleotide_variant;CLNVCSO=SO:0001483;GENEINFO=SMAD4:4089;MC=SO:0001583|missense_variant;ORIGIN=1;RS=876658257;Pangolin=ENSG00000141646.14|25:0.0|-25:-0.0
chr18	51059893	1041597	A	G	.	.	ALLELEID=1033958;CLNDN=Juvenile_polyposis_syndrome;CLNDISDB=MONDO:MONDO:0017380,MedGen:C0345893,Orphanet:ORPHA2929,SNOMED_CT:9273005;CLNHGVS=NC_000018.10:g.51059893A>G;CLNREVSTAT=criteria_provided,_single_submitter;CLNSIG=Uncertain_significance;CLNVC=single_nucleotide_variant;CLNVCSO=SO:0001483;GENEINFO=SMAD4:4089;MC=SO:0001583|missense_variant;ORIGIN=1;Pangolin=ENSG00000141646.14|23:0.0|2:-0.0
chr18	51059895	1057283	C	T	.	.	ALLELEID=1050941;CLNDN=Juvenile_polyposis_syndrome;CLNDISDB=MONDO:MONDO:0017380,MedGen:C0345893,Orphanet:ORPHA2929,SNOMED_CT:9273005;CLNHGVS=NC_000018.10:g.51059895C>T;CLNREVSTAT=criteria_provided,_single_submitter;CLNSIG=Uncertain_significance;CLNVC=single_nucleotide_variant;CLNVCSO=SO:0001483;GENEINFO=SMAD4:4089;MC=SO:0001583|missense_variant;ORIGIN=1;Pangolin=ENSG00000141646.14|21:0.0|0:-0.0
chr18	51059896	460573	C	G	.	.	ALLELEID=469800;CLNDN=Generalized_juvenile_polyposis/juvenile_polyposis_coli;CLNDISDB=MONDO:MONDO:0008276,MedGen:C1868081,OMIM:174900,Orphanet:ORPHA329971;CLNHGVS=NC_000018.10:g.51059896C>G;CLNREVSTAT=criteria_provided,_single_submitter;CLNSIG=Uncertain_significance;CLNVC=single_nucleotide_variant;CLNVCSO=SO:0001483;GENEINFO=SMAD4:4089;MC=SO:0001583|missense_variant;ORIGIN=1;RS=1555686082;Pangolin=ENSG00000141646.14|20:0.0|-30:-0.0
chr18	51059898	1053264	C	A	.	.	ALLELEID=1050942;CLNDN=Juvenile_polyposis_syndrome;CLNDISDB=MONDO:MONDO:0017380,MedGen:C0345893,Orphanet:ORPHA2929,SNOMED_CT:9273005;CLNHGVS=NC_000018.10:g.51059898C>A;CLNREVSTAT=criteria_provided,_single_submitter;CLNSIG=Uncertain_significance;CLNVC=single_nucleotide_variant;CLNVCSO=SO:0001483;GENEINFO=SMAD4:4089;MC=SO:0001583|missense_variant;ORIGIN=1;Pangolin=ENSG00000141646.14|18:0.0|18:-0.0
chr18	51059901	183879	A	G	.	.	AF_EXAC=1e-05;ALLELEID=185446;CLNDN=Hereditary_cancer-predisposing_syndrome|Juvenile_polyposis_syndrome;CLNDISDB=MONDO:MONDO:0015356,MedGen:C0027672,Orphanet:ORPHA140162,SNOMED_CT:699346009|MONDO:MONDO:0017380,MedGen:C0345893,Orphanet:ORPHA2929,SNOMED_CT:9273005;CLNHGVS=NC_000018.10:g.51059901A>G;CLNREVSTAT=criteria_provided,_multiple_submitters,_no_conflicts;CLNSIG=Uncertain_significance;CLNVC=single_nucleotide_variant;CLNVCSO=SO:0001483;GENEINFO=SMAD4:4089;MC=SO:0001583|missense_variant;ORIGIN=1;RS=748622028;Pangolin=ENSG00000141646.14|-6:0.0|-35:-0.0
chr18	51059908	135245	A	G	.	.	AF_EXAC=6e-05;ALLELEID=138984;CLNDN=Generalized_juvenile_polyposis/juvenile_polyposis_coli|Hereditary_cancer-predisposing_syndrome|Juvenile_polyposis_syndrome|Familial_thoracic_aortic_aneurysm_and_aortic_dissection|not_specified|not_provided;CLNDISDB=MONDO:MONDO:0008276,MedGen:C1868081,OMIM:174900,Orphanet:ORPHA329971|MONDO:MONDO:0015356,MedGen:C0027672,Orphanet:ORPHA140162,SNOMED_CT:699346009|MONDO:MONDO:0017380,MedGen:C0345893,Orphanet:ORPHA2929,SNOMED_CT:9273005|MONDO:MONDO:0019625,MedGen:C4707243,OMIM:PS607086,Orphanet:ORPHA91387|MedGen:CN169374|MedGen:CN517202;CLNHGVS=NC_000018.10:g.51059908A>G;CLNREVSTAT=criteria_provided,_conflicting_interpretations;CLNSIG=Conflicting_interpretations_of_pathogenicity;CLNSIGCONF=Likely_benign(1),Uncertain_significance(7);CLNVC=single_nucleotide_variant;CLNVCSO=SO:0001483;GENEINFO=SMAD4:4089;MC=SO:0001583|missense_variant;ORIGIN=1;RS=377119288;Pangolin=ENSG00000141646.14|8:0.0|-42:-0.0
chr18	51059913	856446	C	G	.	.	ALLELEID=846919;CLNDN=Juvenile_polyposis_syndrome;CLNDISDB=MONDO:MONDO:0017380,MedGen:C0345893,Orphanet:ORPHA2929,SNOMED_CT:9273005;CLNHGVS=NC_000018.10:g.51059913C>G;CLNREVSTAT=criteria_provided,_single_submitter;CLNSIG=Uncertain_significance;CLNVC=single_nucleotide_variant;CLNVCSO=SO:0001483;GENEINFO=SMAD4:4089;MC=SO:0001583|missense_variant;ORIGIN=1;Pangolin=ENSG00000141646.14|3:0.0|3:-0.0
chr18	51059915	387518	T	C	.	.	AF_EXAC=1e-05;ALLELEID=379044;CLNDN=Generalized_juvenile_polyposis/juvenile_polyposis_coli|Hereditary_cancer-predisposing_syndrome|not_provided;CLNDISDB=MONDO:MONDO:0008276,MedGen:C1868081,OMIM:174900,Orphanet:ORPHA329971|MONDO:MONDO:0015356,MedGen:C0027672,Orphanet:ORPHA140162,SNOMED_CT:699346009|MedGen:CN517202;CLNHGVS=NC_000018.10:g.51059915T>C;CLNREVSTAT=criteria_provided,_conflicting_interpretations;CLNSIG=Conflicting_interpretations_of_pathogenicity;CLNSIGCONF=Likely_benign(2),Uncertain_significance(1);CLNVC=single_nucleotide_variant;CLNVCSO=SO:0001483;GENEINFO=SMAD4:4089;MC=SO:0001819|synonymous_variant;ORIGIN=1;RS=773615487;Pangolin=ENSG00000141646.14|-20:0.0|1:-0.0
chr18	51059920	837318	A	G	.	.	ALLELEID=852818;CLNDN=Juvenile_polyposis_syndrome;CLNDISDB=MONDO:MONDO:0017380,MedGen:C0345893,Orphanet:ORPHA2929,SNOMED_CT:9273005;CLNHGVS=NC_000018.10:g.51059920A>G;CLNREVSTAT=criteria_provided,_single_submitter;CLNSIG=Uncertain_significance;CLNVC=single_nucleotide_variant;CLNVCSO=SO:0001483;GENEINFO=SMAD4:4089;MC=SO:0001627|intron_variant;ORIGIN=1;Pangolin=ENSG00000141646.14|0:0.01|-4:-0.0
chr18	51059921	1003483	G	A	.	.	ALLELEID=998239;CLNDN=Juvenile_polyposis_syndrome;CLNDISDB=MONDO:MONDO:0017380,MedGen:C0345893,Orphanet:ORPHA2929,SNOMED_CT:9273005;CLNHGVS=NC_000018.10:g.51059921G>A;CLNREVSTAT=criteria_provided,_single_submitter;CLNSIG=Uncertain_significance;CLNVC=single_nucleotide_variant;CLNVCSO=SO:0001483;GENEINFO=SMAD4:4089;MC=SO:0001627|intron_variant;ORIGIN=1;Pangolin=ENSG00000141646.14|1:0.04|-5:-0.03
chr18	51065416	927010	C	A	.	.	ALLELEID=916593;CLNDN=Hereditary_cancer-predisposing_syndrome;CLNDISDB=MONDO:MONDO:0015356,MedGen:C0027672,Orphanet:ORPHA140162,SNOMED_CT:699346009;CLNHGVS=NC_000018.10:g.51065416C>A;CLNREVSTAT=criteria_provided,_single_submitter;CLNSIG=Uncertain_significance;CLNVC=single_nucleotide_variant;CLNVCSO=SO:0001483;GENEINFO=SMAD4:4089;MC=SO:0001627|intron_variant;ORIGIN=1;Pangolin=ENSG00000141646.14|-40:0.0|7:-0.28
chr18	51065419	460574	A	G	.	.	ALLELEID=469810;CLNDN=Generalized_juvenile_polyposis/juvenile_polyposis_coli|Hereditary_cancer-predisposing_syndrome|not_specified|none_provided;CLNDISDB=MONDO:MONDO:0008276,MedGen:C1868081,OMIM:174900,Orphanet:ORPHA329971|MONDO:MONDO:0015356,MedGen:C0027672,Orphanet:ORPHA140162,SNOMED_CT:699346009|MedGen:CN169374|MedGen:CN235283;CLNHGVS=NC_000018.10:g.51065419A>G;CLNREVSTAT=criteria_provided,_conflicting_interpretations;CLNSIG=Conflicting_interpretations_of_pathogenicity;CLNSIGCONF=Likely_benign(2),Uncertain_significance(3);CLNVC=single_nucleotide_variant;CLNVCSO=SO:0001483;CLNVI=ARUP_Laboratories,_Molecular_Genetics_and_Genomics,ARUP_Laboratories:2515081;GENEINFO=SMAD4:4089;MC=SO:0001627|intron_variant;ORIGIN=1;RS=1295343500;Pangolin=ENSG00000141646.14|50:0.04|4:-0.08
chr18	51065420	216605	T	C	.	.	AF_EXAC=1e-05;ALLELEID=213423;CLNDN=Hereditary_cancer-predisposing_syndrome|Juvenile_polyposis_syndrome;CLNDISDB=MONDO:MONDO:0015356,MedGen:C0027672,Orphanet:ORPHA140162,SNOMED_CT:699346009|MONDO:MONDO:0017380,MedGen:C0345893,Orphanet:ORPHA2929,SNOMED_CT:9273005;CLNHGVS=NC_000018.10:g.51065420T>C;CLNREVSTAT=criteria_provided,_multiple_submitters,_no_conflicts;CLNSIG=Uncertain_significance;CLNVC=single_nucleotide_variant;CLNVCSO=SO:0001483;GENEINFO=SMAD4:4089;MC=SO:0001627|intron_variant;ORIGIN=1;RS=748283001;Pangolin=ENSG00000141646.14|3:0.03|50:-0.02
chr18	51065436	573697	G	T	.	.	ALLELEID=570228;CLNDN=Generalized_juvenile_polyposis/juvenile_polyposis_coli;CLNDISDB=MONDO:MONDO:0008276,MedGen:C1868081,OMIM:174900,Orphanet:ORPHA329971;CLNHGVS=NC_000018.10:g.51065436G>T;CLNREVSTAT=criteria_provided,_single_submitter;CLNSIG=Uncertain_significance;CLNVC=single_nucleotide_variant;CLNVCSO=SO:0001483;GENEINFO=SMAD4:4089;MC=SO:0001583|missense_variant;ORIGIN=1;RS=772575670;Pangolin=ENSG00000141646.14|34:0.1|-13:-0.07
chr18	51065437	24819	T	C	.	.	ALLELEID=36160;CLNDN=Generalized_juvenile_polyposis/juvenile_polyposis_coli|not_provided;CLNDISDB=MONDO:MONDO:0008276,MedGen:C1868081,OMIM:174900,Orphanet:ORPHA329971|MedGen:CN517202;CLNHGVS=NC_000018.10:g.51065437T>C;CLNREVSTAT=criteria_provided,_single_submitter;CLNSIG=Uncertain_significance;CLNVC=single_nucleotide_variant;CLNVCSO=SO:0001483;GENEINFO=SMAD4:4089;MC=SO:0001583|missense_variant;ORIGIN=1;RS=377767339;Pangolin=ENSG00000141646.14|-14:0.02|33:-0.02
chr18	51065443	968698	A	G	.	.	ALLELEID=958476;CLNDN=Juvenile_polyposis_syndrome;CLNDISDB=MONDO:MONDO:0017380,MedGen:C0345893,Orphanet:ORPHA2929,SNOMED_CT:9273005;CLNHGVS=NC_000018.10:g.51065443A>G;CLNREVSTAT=criteria_provided,_single_submitter;CLNSIG=Uncertain_significance;CLNVC=single_nucleotide_variant;CLNVCSO=SO:0001483;GENEINFO=SMAD4:4089;MC=SO:0001583|missense_variant;ORIGIN=1;Pangolin=ENSG00000141646.14|-20:0.02|27:-0.02
chr18	51065458	823552	A	G	.	.	ALLELEID=814564;CLNDN=Hereditary_cancer-predisposing_syndrome;CLNDISDB=MONDO:MONDO:0015356,MedGen:C0027672,Orphanet:ORPHA140162,SNOMED_CT:699346009;CLNHGVS=NC_000018.10:g.51065458A>G;CLNREVSTAT=criteria_provided,_single_submitter;CLNSIG=Uncertain_significance;CLNVC=single_nucleotide_variant;CLNVCSO=SO:0001483;GENEINFO=SMAD4:4089;MC=SO:0001583|missense_variant;ORIGIN=1;RS=1599195350;Pangolin=ENSG00000141646.14|11:0.03|12:-0.03
chr18	51065460	999314	G	A	.	.	ALLELEID=998240;CLNDN=Juvenile_polyposis_syndrome;CLNDISDB=MONDO:MONDO:0017380,MedGen:C0345893,Orphanet:ORPHA2929,SNOMED_CT:9273005;CLNHGVS=NC_000018.10:g.51065460G>A;CLNREVSTAT=criteria_provided,_single_submitter;CLNSIG=Uncertain_significance;CLNVC=single_nucleotide_variant;CLNVCSO=SO:0001483;GENEINFO=SMAD4:4089;MC=SO:0001583|missense_variant;ORIGIN=1;Pangolin=ENSG00000141646.14|2:0.16|-37:-0.09
chr18	51065464	646287	G	A	.	.	ALLELEID=647309;CLNDN=Hereditary_cancer-predisposing_syndrome|Juvenile_polyposis_syndrome;CLNDISDB=MONDO:MONDO:0015356,MedGen:C0027672,Orphanet:ORPHA140162,SNOMED_CT:699346009|MONDO:MONDO:0017380,MedGen:C0345893,Orphanet:ORPHA2929,SNOMED_CT:9273005;CLNHGVS=NC_000018.10:g.51065464G>A;CLNREVSTAT=criteria_provided,_multiple_submitters,_no_conflicts;CLNSIG=Uncertain_significance;CLNVC=single_nucleotide_variant;CLNVCSO=SO:0001483;GENEINFO=SMAD4:4089;MC=SO:0001583|missense_variant;ORIGIN=1;RS=1274926456;Pangolin=ENSG00000141646.14|5:0.07|-41:-0.02
chr18	51065469	419077	G	T	.	.	ALLELEID=410390;CLNDN=Juvenile_polyposis_syndrome|not_provided;CLNDISDB=MONDO:MONDO:0017380,MedGen:C0345893,Orphanet:ORPHA2929,SNOMED_CT:9273005|MedGen:CN517202;CLNHGVS=NC_000018.10:g.51065469G>T;CLNREVSTAT=criteria_provided,_multiple_submitters,_no_conflicts;CLNSIG=Uncertain_significance;CLNVC=single_nucleotide_variant;CLNVCSO=SO:0001483;GENEINFO=SMAD4:4089;MC=SO:0001583|missense_variant;ORIGIN=1;RS=773598775;Pangolin=ENSG00000141646.14|5:0.08|0:-0.12
chr18	51065473	240141	G	C	.	.	ALLELEID=243073;CLNDN=Generalized_juvenile_polyposis/juvenile_polyposis_coli;CLNDISDB=MONDO:MONDO:0008276,MedGen:C1868081,OMIM:174900,Orphanet:ORPHA329971;CLNHGVS=NC_000018.10:g.51065473G>C;CLNREVSTAT=criteria_provided,_single_submitter;CLNSIG=Uncertain_significance;CLNVC=single_nucleotide_variant;CLNVCSO=SO:0001483;GENEINFO=SMAD4:4089;MC=SO:0001583|missense_variant;ORIGIN=1;RS=878854763;Pangolin=ENSG00000141646.14|-3:0.04|-4:-0.03
chr18	51065474	405487	G	A	.	.	ALLELEID=402831;CLNDN=Generalized_juvenile_polyposis/juvenile_polyposis_coli;CLNDISDB=MONDO:MONDO:0008276,MedGen:C1868081,OMIM:174900,Orphanet:ORPHA329971;CLNHGVS=NC_000018.10:g.51065474G>A;CLNREVSTAT=criteria_provided,_single_submitter;CLNSIG=Uncertain_significance;CLNVC=single_nucleotide_variant;CLNVCSO=SO:0001483;GENEINFO=SMAD4:4089;MC=SO:0001583|missense_variant;ORIGIN=1;RS=1060500732;Pangolin=ENSG00000141646.14|-4:0.01|-5:-0.11
chr18	51065476	520189	G	C	.	.	ALLELEID=510795;CLNDN=Cardiovascular_phenotype;CLNDISDB=MedGen:CN230736;CLNHGVS=NC_000018.10:g.51065476G>C;CLNREVSTAT=criteria_provided,_single_submitter;CLNSIG=Uncertain_significance;CLNVC=single_nucleotide_variant;CLNVCSO=SO:0001483;GENEINFO=SMAD4:4089;MC=SO:0001583|missense_variant;ORIGIN=1;RS=1555686464;Pangolin=ENSG00000141646.14|-7:0.01|-7:-0.02
chr18	51065485	656791	A	G	.	.	ALLELEID=647310;CLNDN=Generalized_juvenile_polyposis/juvenile_polyposis_coli;CLNDISDB=MONDO:MONDO:0008276,MedGen:C1868081,OMIM:174900,Orphanet:ORPHA329971;CLNHGVS=NC_000018.10:g.51065485A>G;CLNREVSTAT=criteria_provided,_single_submitter;CLNSIG=Uncertain_significance;CLNVC=single_nucleotide_variant;CLNVCSO=SO:0001483;GENEINFO=SMAD4:4089;MC=SO:0001583|missense_variant;ORIGIN=1;RS=1599195392;Pangolin=ENSG00000141646.14|-15:0.02|-16:-0.05
chr18	51065504	944217	C	G	.	.	ALLELEID=928729;CLNDN=Juvenile_polyposis_syndrome;CLNDISDB=MONDO:MONDO:0017380,MedGen:C0345893,Orphanet:ORPHA2929,SNOMED_CT:9273005;CLNHGVS=NC_000018.10:g.51065504C>G;CLNREVSTAT=criteria_provided,_single_submitter;CLNSIG=Uncertain_significance;CLNVC=single_nucleotide_variant;CLNVCSO=SO:0001483;GENEINFO=SMAD4:4089;MC=SO:0001583|missense_variant;ORIGIN=1;Pangolin=ENSG00000141646.14|-34:0.01|-35:-0.03
chr18	51065506	460522	A	G	.	.	ALLELEID=469398;CLNDN=Hereditary_cancer-predisposing_syndrome|Juvenile_polyposis_syndrome;CLNDISDB=MONDO:MONDO:0015356,MedGen:C0027672,Orphanet:ORPHA140162,SNOMED_CT:699346009|MONDO:MONDO:0017380,MedGen:C0345893,Orphanet:ORPHA2929,SNOMED_CT:9273005;CLNHGVS=NC_000018.10:g.51065506A>G;CLNREVSTAT=criteria_provided,_multiple_submitters,_no_conflicts;CLNSIG=Uncertain_significance;CLNVC=single_nucleotide_variant;CLNVCSO=SO:0001483;GENEINFO=SMAD4:4089;MC=SO:0001583|missense_variant;ORIGIN=1;RS=747360831;Pangolin=ENSG00000141646.14|-36:0.01|-37:-0.02
chr18	51065508	954405	T	G	.	.	ALLELEID=950549;CLNDN=Juvenile_polyposis_syndrome;CLNDISDB=MONDO:MONDO:0017380,MedGen:C0345893,Orphanet:ORPHA2929,SNOMED_CT:9273005;CLNHGVS=NC_000018.10:g.51065508T>G;CLNREVSTAT=criteria_provided,_single_submitter;CLNSIG=Uncertain_significance;CLNVC=single_nucleotide_variant;CLNVCSO=SO:0001483;GENEINFO=SMAD4:4089;MC=SO:0001583|missense_variant;ORIGIN=1;Pangolin=ENSG00000141646.14|-38:0.01|-39:-0.01
chr18	51065509	1003035	G	A	.	.	ALLELEID=998241;CLNDN=Juvenile_polyposis_syndrome;CLNDISDB=MONDO:MONDO:0017380,MedGen:C0345893,Orphanet:ORPHA2929,SNOMED_CT:9273005;CLNHGVS=NC_000018.10:g.51065509G>A;CLNREVSTAT=criteria_provided,_single_submitter;CLNSIG=Uncertain_significance;CLNVC=single_nucleotide_variant;CLNVCSO=SO:0001483;GENEINFO=SMAD4:4089;MC=SO:0001583|missense_variant;ORIGIN=1;Pangolin=ENSG00000141646.14|-40:0.0|-39:-0.0
chr18	51065513	185189	C	T	.	.	AF_EXAC=1e-05;ALLELEID=185447;CLNDN=Generalized_juvenile_polyposis/juvenile_polyposis_coli|Hereditary_cancer-predisposing_syndrome|Juvenile_polyposis_syndrome;CLNDISDB=MONDO:MONDO:0008276,MedGen:C1868081,OMIM:174900,Orphanet:ORPHA329971|MONDO:MONDO:0015356,MedGen:C0027672,Orphanet:ORPHA140162,SNOMED_CT:699346009|MONDO:MONDO:0017380,MedGen:C0345893,Orphanet:ORPHA2929,SNOMED_CT:9273005;CLNHGVS=NC_000018.10:g.51065513C>T;CLNREVSTAT=criteria_provided,_multiple_submitters,_no_conflicts;CLNSIG=Uncertain_significance;CLNVC=single_nucleotide_variant;CLNVCSO=SO:0001483;GENEINFO=SMAD4:4089;MC=SO:0001583|missense_variant;ORIGIN=1;RS=564408927;Pangolin=ENSG00000141646.14|-44:0.04|-43:-0.01
chr18	51065519	405499	A	T	.	.	ALLELEID=403328;CLNDN=Generalized_juvenile_polyposis/juvenile_polyposis_coli|not_specified;CLNDISDB=MONDO:MONDO:0008276,MedGen:C1868081,OMIM:174900,Orphanet:ORPHA329971|MedGen:CN169374;CLNHGVS=NC_000018.10:g.51065519A>T;CLNREVSTAT=criteria_provided,_multiple_submitters,_no_conflicts;CLNSIG=Uncertain_significance;CLNVC=single_nucleotide_variant;CLNVCSO=SO:0001483;GENEINFO=SMAD4:4089;MC=SO:0001583|missense_variant;ORIGIN=1;RS=1060500741;Pangolin=ENSG00000141646.14|-50:0.06|-49:-0.0
chr18	51065525	597824	A	G	.	.	ALLELEID=588885;CLNDN=Juvenile_polyposis/hereditary_hemorrhagic_telangiectasia_syndrome|Juvenile_polyposis_syndrome|not_provided;CLNDISDB=MONDO:MONDO:0008278,MedGen:C1832942,OMIM:175050|MONDO:MONDO:0017380,MedGen:C0345893,Orphanet:ORPHA2929,SNOMED_CT:9273005|MedGen:CN517202;CLNHGVS=NC_000018.10:g.51065525A>G;CLNREVSTAT=criteria_provided,_conflicting_interpretations;CLNSIG=Conflicting_interpretations_of_pathogenicity;CLNSIGCONF=Likely_pathogenic(1),Uncertain_significance(2);CLNVC=single_nucleotide_variant;CLNVCSO=SO:0001483;CLNVI=NIHR_Bioresource_Rare_Diseases,_University_of_Cambridge:ENST00000398417_c.1058A>G;GENEINFO=SMAD4:4089;MC=SO:0001583|missense_variant;ORIGIN=1;RS=377767346;Pangolin=ENSG00000141646.14|21:0.0|2:-0.0
chr18	51065527	943552	G	A	.	.	ALLELEID=938460;CLNDN=Juvenile_polyposis_syndrome;CLNDISDB=MONDO:MONDO:0017380,MedGen:C0345893,Orphanet:ORPHA2929,SNOMED_CT:9273005;CLNHGVS=NC_000018.10:g.51065527G>A;CLNREVSTAT=criteria_provided,_single_submitter;CLNSIG=Uncertain_significance;CLNVC=single_nucleotide_variant;CLNVCSO=SO:0001483;GENEINFO=SMAD4:4089;MC=SO:0001583|missense_variant;ORIGIN=1;Pangolin=ENSG00000141646.14|19:0.0|-28:-0.0
chr18	51065528	925363	T	A	.	.	ALLELEID=914637;CLNDN=Hereditary_cancer-predisposing_syndrome;CLNDISDB=MONDO:MONDO:0015356,MedGen:C0027672,Orphanet:ORPHA140162,SNOMED_CT:699346009;CLNHGVS=NC_000018.10:g.51065528T>A;CLNREVSTAT=criteria_provided,_single_submitter;CLNSIG=Uncertain_significance;CLNVC=single_nucleotide_variant;CLNVCSO=SO:0001483;GENEINFO=SMAD4:4089;MC=SO:0001583|missense_variant;ORIGIN=1;Pangolin=ENSG00000141646.14|2:0.0|18:-0.0
chr18	51065529	651595	G	GGGACCCTTCTGGAGGAGATCGCTTTTGTTTGGGTCAACTCTCCAATGTCCACAGGACAGAAGCCATTGAGAGAGCAAGGTATTGATT	.	.	ALLELEID=647311;CLNDN=Generalized_juvenile_polyposis/juvenile_polyposis_coli;CLNDISDB=MONDO:MONDO:0008276,MedGen:C1868081,OMIM:174900,Orphanet:ORPHA329971;CLNHGVS=NC_000018.10:g.51065530_51065531insGACCCTTCTGGAGGAGATCGCTTTTGTTTGGGTCAACTCTCCAATGTCCACAGGACAGAAGCCATTGAGAGAGCAAGGTATTGATTG;CLNREVSTAT=criteria_provided,_single_submitter;CLNSIG=Uncertain_significance;CLNVC=Insertion;CLNVCSO=SO:0000667;GENEINFO=SMAD4:4089;MC=SO:0001587|nonsense;ORIGIN=1;RS=1599195477;Pangolin=ENSG00000141646.14|55:0.67|104:-0.0
chr18	51065537	1057257	C	T	.	.	ALLELEID=1050943;CLNDN=Juvenile_polyposis_syndrome;CLNDISDB=MONDO:MONDO:0017380,MedGen:C0345893,Orphanet:ORPHA2929,SNOMED_CT:9273005;CLNHGVS=NC_000018.10:g.51065537C>T;CLNREVSTAT=criteria_provided,_single_submitter;CLNSIG=Uncertain_significance;CLNVC=single_nucleotide_variant;CLNVCSO=SO:0001483;GENEINFO=SMAD4:4089;MC=SO:0001583|missense_variant;ORIGIN=1;Pangolin=ENSG00000141646.14|46:0.0|-49:-0.0
chr18	51065539	837282	G	A	.	.	ALLELEID=846921;CLNDN=Juvenile_polyposis_syndrome;CLNDISDB=MONDO:MONDO:0017380,MedGen:C0345893,Orphanet:ORPHA2929,SNOMED_CT:9273005;CLNHGVS=NC_000018.10:g.51065539G>A;CLNREVSTAT=criteria_provided,_single_submitter;CLNSIG=Uncertain_significance;CLNVC=single_nucleotide_variant;CLNVCSO=SO:0001483;GENEINFO=SMAD4:4089;MC=SO:0001583|missense_variant;ORIGIN=1;Pangolin=ENSG00000141646.14|44:0.0|7:-0.0
chr18	51065542	460523	G	C	.	.	ALLELEID=469408;CLNDN=Generalized_juvenile_polyposis/juvenile_polyposis_coli;CLNDISDB=MONDO:MONDO:0008276,MedGen:C1868081,OMIM:174900,Orphanet:ORPHA329971;CLNHGVS=NC_000018.10:g.51065542G>C;CLNREVSTAT=criteria_provided,_single_submitter;CLNSIG=Uncertain_significance;CLNVC=single_nucleotide_variant;CLNVCSO=SO:0001483;GENEINFO=SMAD4:4089;MC=SO:0001583|missense_variant;ORIGIN=1;RS=1555686486;Pangolin=ENSG00000141646.14|41:0.0|1:-0.0
chr18	51065545	843664	G	C	.	.	ALLELEID=846922;CLNDN=Juvenile_polyposis_syndrome;CLNDISDB=MONDO:MONDO:0017380,MedGen:C0345893,Orphanet:ORPHA2929,SNOMED_CT:9273005;CLNHGVS=NC_000018.10:g.51065545G>C;CLNREVSTAT=criteria_provided,_single_submitter;CLNSIG=Uncertain_significance;CLNVC=single_nucleotide_variant;CLNVCSO=SO:0001483;GENEINFO=SMAD4:4089;MC=SO:0001583|missense_variant;ORIGIN=1;Pangolin=ENSG00000141646.14|38:0.0|1:-0.0
chr18	51065555	233663	G	A	.	.	ALLELEID=236539;CLNDN=Hereditary_cancer-predisposing_syndrome|Juvenile_polyposis_syndrome;CLNDISDB=MONDO:MONDO:0015356,MedGen:C0027672,Orphanet:ORPHA140162,SNOMED_CT:699346009|MONDO:MONDO:0017380,MedGen:C0345893,Orphanet:ORPHA2929,SNOMED_CT:9273005;CLNHGVS=NC_000018.10:g.51065555G>A;CLNREVSTAT=criteria_provided,_conflicting_interpretations;CLNSIG=Conflicting_interpretations_of_pathogenicity;CLNSIGCONF=Likely_pathogenic(1),Uncertain_significance(1);CLNVC=single_nucleotide_variant;CLNVCSO=SO:0001483;GENEINFO=SMAD4:4089;MC=SO:0001583|missense_variant;ORIGIN=1;RS=876660556;Pangolin=ENSG00000141646.14|28:0.01|-9:-0.0
chr18	51065565	460524	A	G	.	.	ALLELEID=468977;CLNDN=Hereditary_cancer-predisposing_syndrome|Juvenile_polyposis_syndrome|not_specified;CLNDISDB=MONDO:MONDO:0015356,MedGen:C0027672,Orphanet:ORPHA140162,SNOMED_CT:699346009|MONDO:MONDO:0017380,MedGen:C0345893,Orphanet:ORPHA2929,SNOMED_CT:9273005|MedGen:CN169374;CLNHGVS=NC_000018.10:g.51065565A>G;CLNREVSTAT=criteria_provided,_conflicting_interpretations;CLNSIG=Conflicting_interpretations_of_pathogenicity;CLNSIGCONF=Likely_benign(3),Uncertain_significance(1);CLNVC=single_nucleotide_variant;CLNVCSO=SO:0001483;GENEINFO=SMAD4:4089;MC=SO:0001819|synonymous_variant;ORIGIN=1;RS=990054989;Pangolin=ENSG00000141646.14|1:0.0|41:-0.01
chr18	51065570	859960	C	T	.	.	ALLELEID=846923;CLNDN=Juvenile_polyposis_syndrome;CLNDISDB=MONDO:MONDO:0017380,MedGen:C0345893,Orphanet:ORPHA2929,SNOMED_CT:9273005;CLNHGVS=NC_000018.10:g.51065570C>T;CLNREVSTAT=criteria_provided,_single_submitter;CLNSIG=Uncertain_significance;CLNVC=single_nucleotide_variant;CLNVCSO=SO:0001483;GENEINFO=SMAD4:4089;MC=SO:0001583|missense_variant;ORIGIN=1;Pangolin=ENSG00000141646.14|36:0.0|13:-0.0
chr18	51065573	142165	A	G	.	.	AF_ESP=8e-05;AF_EXAC=2e-05;ALLELEID=151879;CLNDN=Isolated_thoracic_aortic_aneurysm|Carcinoma_of_pancreas|Myhre_syndrome|Generalized_juvenile_polyposis/juvenile_polyposis_coli|Juvenile_polyposis/hereditary_hemorrhagic_telangiectasia_syndrome|Hereditary_cancer-predisposing_syndrome|Juvenile_polyposis_syndrome|not_provided;CLNDISDB=.|MONDO:MONDO:0005192,MeSH:C562463,MedGen:C0235974,OMIM:260350,Orphanet:ORPHA217074,SNOMED_CT:372142002|MONDO:MONDO:0007688,MedGen:C0796081,OMIM:139210,Orphanet:ORPHA2588|MONDO:MONDO:0008276,MedGen:C1868081,OMIM:174900,Orphanet:ORPHA329971|MONDO:MONDO:0008278,MedGen:C1832942,OMIM:175050|MONDO:MONDO:0015356,MedGen:C0027672,Orphanet:ORPHA140162,SNOMED_CT:699346009|MONDO:MONDO:0017380,MedGen:C0345893,Orphanet:ORPHA2929,SNOMED_CT:9273005|MedGen:CN517202;CLNHGVS=NC_000018.10:g.51065573A>G;CLNREVSTAT=criteria_provided,_multiple_submitters,_no_conflicts;CLNSIG=Uncertain_significance;CLNVC=single_nucleotide_variant;CLNVCSO=SO:0001483;GENEINFO=SMAD4:4089;MC=SO:0001583|missense_variant;ORIGIN=1;RS=139569694;Pangolin=ENSG00000141646.14|1:0.01|10:-0.01
chr18	51065579	1015769	A	G	.	.	ALLELEID=1013414;CLNDN=Juvenile_polyposis_syndrome;CLNDISDB=MONDO:MONDO:0017380,MedGen:C0345893,Orphanet:ORPHA2929,SNOMED_CT:9273005;CLNHGVS=NC_000018.10:g.51065579A>G;CLNREVSTAT=criteria_provided,_single_submitter;CLNSIG=Uncertain_significance;CLNVC=single_nucleotide_variant;CLNVCSO=SO:0001483;GENEINFO=SMAD4:4089;MC=SO:0001583|missense_variant;ORIGIN=1;Pangolin=ENSG00000141646.14|27:0.0|4:-0.0
chr18	51065591	492458	C	T	.	.	ALLELEID=485542;CLNDN=Myhre_syndrome|Generalized_juvenile_polyposis/juvenile_polyposis_coli|Juvenile_polyposis/hereditary_hemorrhagic_telangiectasia_syndrome|Hereditary_cancer-predisposing_syndrome|Juvenile_polyposis_syndrome;CLNDISDB=MONDO:MONDO:0007688,MedGen:C0796081,OMIM:139210,Orphanet:ORPHA2588|MONDO:MONDO:0008276,MedGen:C1868081,OMIM:174900,Orphanet:ORPHA329971|MONDO:MONDO:0008278,MedGen:C1832942,OMIM:175050|MONDO:MONDO:0015356,MedGen:C0027672,Orphanet:ORPHA140162,SNOMED_CT:699346009|MONDO:MONDO:0017380,MedGen:C0345893,Orphanet:ORPHA2929,SNOMED_CT:9273005;CLNHGVS=NC_000018.10:g.51065591C>T;CLNREVSTAT=criteria_provided,_multiple_submitters,_no_conflicts;CLNSIG=Uncertain_significance;CLNVC=single_nucleotide_variant;CLNVCSO=SO:0001483;CLNVI=Illumina_Clinical_Services_Laboratory,Illumina:1379113;GENEINFO=SMAD4:4089;MC=SO:0001583|missense_variant;ORIGIN=1;RS=1555686499;Pangolin=ENSG00000141646.14|-2:0.0|15:-0.01
chr18	51065593	460525	A	G	.	.	ALLELEID=468982;CLNDN=Hereditary_cancer-predisposing_syndrome|Juvenile_polyposis_syndrome;CLNDISDB=MONDO:MONDO:0015356,MedGen:C0027672,Orphanet:ORPHA140162,SNOMED_CT:699346009|MONDO:MONDO:0017380,MedGen:C0345893,Orphanet:ORPHA2929,SNOMED_CT:9273005;CLNHGVS=NC_000018.10:g.51065593A>G;CLNREVSTAT=criteria_provided,_multiple_submitters,_no_conflicts;CLNSIG=Uncertain_significance;CLNVC=single_nucleotide_variant;CLNVCSO=SO:0001483;GENEINFO=SMAD4:4089;MC=SO:0001583|missense_variant;ORIGIN=1;RS=1555686501;Pangolin=ENSG00000141646.14|13:0.0|13:-0.0
chr18	51065598	626891	G	C	.	.	ALLELEID=615160;CLNDN=Familial_thoracic_aortic_aneurysm_and_aortic_dissection;CLNDISDB=MONDO:MONDO:0019625,MedGen:C4707243,OMIM:PS607086,Orphanet:ORPHA91387;CLNHGVS=NC_000018.10:g.51065598G>C;CLNREVSTAT=criteria_provided,_single_submitter;CLNSIG=Uncertain_significance;CLNVC=single_nucleotide_variant;CLNVCSO=SO:0001483;GENEINFO=SMAD4:4089;MC=SO:0001583|missense_variant;ORIGIN=1;RS=1568208287;Pangolin=ENSG00000141646.14|8:0.01|-15:-0.0
chr18	51065603	818392	C	T	.	.	ALLELEID=814567;CLNDN=Hereditary_cancer-predisposing_syndrome;CLNDISDB=MONDO:MONDO:0015356,MedGen:C0027672,Orphanet:ORPHA140162,SNOMED_CT:699346009;CLNHGVS=NC_000018.10:g.51065603C>T;CLNREVSTAT=criteria_provided,_single_submitter;CLNSIG=Uncertain_significance;CLNVC=single_nucleotide_variant;CLNVCSO=SO:0001483;GENEINFO=SMAD4:4089;MC=SO:0001583|missense_variant;ORIGIN=1;RS=1599195600;Pangolin=ENSG00000141646.14|-2:0.84|3:-0.12
chr18	51065605	818416	A	G	.	.	ALLELEID=814568;CLNDN=Hereditary_cancer-predisposing_syndrome;CLNDISDB=MONDO:MONDO:0015356,MedGen:C0027672,Orphanet:ORPHA140162,SNOMED_CT:699346009;CLNHGVS=NC_000018.10:g.51065605A>G;CLNREVSTAT=criteria_provided,_single_submitter;CLNSIG=Uncertain_significance;CLNVC=single_nucleotide_variant;CLNVCSO=SO:0001483;GENEINFO=SMAD4:4089;MC=SO:0001583|missense_variant;ORIGIN=1;RS=1568208291;Pangolin=ENSG00000141646.14|10:0.0|1:-0.87
chr18	51065605	583023	A	T	.	.	ALLELEID=570230;CLNDN=Generalized_juvenile_polyposis/juvenile_polyposis_coli;CLNDISDB=MONDO:MONDO:0008276,MedGen:C1868081,OMIM:174900,Orphanet:ORPHA329971;CLNHGVS=NC_000018.10:g.51065605A>T;CLNREVSTAT=criteria_provided,_single_submitter;CLNSIG=Uncertain_significance;CLNVC=single_nucleotide_variant;CLNVCSO=SO:0001483;GENEINFO=SMAD4:4089;MC=SO:0001583|missense_variant;ORIGIN=1;RS=1568208291;Pangolin=ENSG00000141646.14|10:0.0|1:-0.68
chr18	51065607	142667	G	GT	.	.	ALLELEID=152381;CLNDN=Hereditary_cancer-predisposing_syndrome;CLNDISDB=MONDO:MONDO:0015356,MedGen:C0027672,Orphanet:ORPHA140162,SNOMED_CT:699346009;CLNHGVS=NC_000018.10:g.51065608dup;CLNREVSTAT=criteria_provided,_single_submitter;CLNSIG=Uncertain_significance;CLNVC=Duplication;CLNVCSO=SO:1000035;GENEINFO=SMAD4:4089;MC=SO:0001575|splice_donor_variant;ORIGIN=1;RS=1555686510;Pangolin=ENSG00000141646.14|9:0.0|-1:-0.61
chr18	51065609	185983	A	G	.	.	ALLELEID=185448;CLNDN=Hereditary_cancer-predisposing_syndrome|Juvenile_polyposis_syndrome;CLNDISDB=MONDO:MONDO:0015356,MedGen:C0027672,Orphanet:ORPHA140162,SNOMED_CT:699346009|MONDO:MONDO:0017380,MedGen:C0345893,Orphanet:ORPHA2929,SNOMED_CT:9273005;CLNHGVS=NC_000018.10:g.51065609A>G;CLNREVSTAT=criteria_provided,_multiple_submitters,_no_conflicts;CLNSIG=Uncertain_significance;CLNVC=single_nucleotide_variant;CLNVCSO=SO:0001483;GENEINFO=SMAD4:4089;MC=SO:0001627|intron_variant;ORIGIN=1;RS=786202607;Pangolin=ENSG00000141646.14|-1:0.0|-3:-0.88
chr18	51067003	420531	CT	C	.	.	ALLELEID=410392;CLNDN=Hereditary_cancer-predisposing_syndrome|not_specified;CLNDISDB=MONDO:MONDO:0015356,MedGen:C0027672,Orphanet:ORPHA140162,SNOMED_CT:699346009|MedGen:CN169374;CLNHGVS=NC_000018.10:g.51067009del;CLNREVSTAT=criteria_provided,_conflicting_interpretations;CLNSIG=Conflicting_interpretations_of_pathogenicity;CLNSIGCONF=Likely_benign(2),Uncertain_significance(1);CLNVC=Deletion;CLNVCSO=SO:0000159;GENEINFO=SMAD4:4089;MC=SO:0001627|intron_variant;ORIGIN=1;RS=763877987;Pangolin=ENSG00000141646.14|16:0.0|16:-0.01
chr18	51067009	460528	T	A	.	.	ALLELEID=468984;CLNDN=Generalized_juvenile_polyposis/juvenile_polyposis_coli;CLNDISDB=MONDO:MONDO:0008276,MedGen:C1868081,OMIM:174900,Orphanet:ORPHA329971;CLNHGVS=NC_000018.10:g.51067009T>A;CLNREVSTAT=criteria_provided,_single_submitter;CLNSIG=Uncertain_significance;CLNVC=single_nucleotide_variant;CLNVCSO=SO:0001483;GENEINFO=SMAD4:4089;MC=SO:0001627|intron_variant;ORIGIN=1;RS=186332162;Pangolin=ENSG00000141646.14|2:0.0|10:-0.02
chr18	51067013	744784	C	T	.	.	ALLELEID=760752;CLNDN=Hereditary_cancer-predisposing_syndrome|not_provided;CLNDISDB=MONDO:MONDO:0015356,MedGen:C0027672,Orphanet:ORPHA140162,SNOMED_CT:699346009|MedGen:CN517202;CLNHGVS=NC_000018.10:g.51067013C>T;CLNREVSTAT=criteria_provided,_conflicting_interpretations;CLNSIG=Conflicting_interpretations_of_pathogenicity;CLNSIGCONF=Likely_benign(1),Uncertain_significance(1);CLNVC=single_nucleotide_variant;CLNVCSO=SO:0001483;GENEINFO=SMAD4:4089;MC=SO:0001627|intron_variant;ORIGIN=1;RS=1599196889;Pangolin=ENSG00000141646.14|6:0.0|22:-0.0
chr18	51067014	822237	C	G	.	.	ALLELEID=815716;CLNDN=Hereditary_cancer-predisposing_syndrome|Juvenile_polyposis_syndrome;CLNDISDB=MONDO:MONDO:0015356,MedGen:C0027672,Orphanet:ORPHA140162,SNOMED_CT:699346009|MONDO:MONDO:0017380,MedGen:C0345893,Orphanet:ORPHA2929,SNOMED_CT:9273005;CLNHGVS=NC_000018.10:g.51067014C>G;CLNREVSTAT=criteria_provided,_multiple_submitters,_no_conflicts;CLNSIG=Uncertain_significance;CLNVC=single_nucleotide_variant;CLNVCSO=SO:0001483;GENEINFO=SMAD4:4089;MC=SO:0001627|intron_variant;ORIGIN=1;RS=1599196891;Pangolin=ENSG00000141646.14|16:0.0|5:-0.02
chr18	51067016	492462	A	C	.	.	ALLELEID=485544;CLNDN=Hereditary_cancer-predisposing_syndrome|Juvenile_polyposis_syndrome|not_specified;CLNDISDB=MONDO:MONDO:0015356,MedGen:C0027672,Orphanet:ORPHA140162,SNOMED_CT:699346009|MONDO:MONDO:0017380,MedGen:C0345893,Orphanet:ORPHA2929,SNOMED_CT:9273005|MedGen:CN169374;CLNHGVS=NC_000018.10:g.51067016A>C;CLNREVSTAT=criteria_provided,_conflicting_interpretations;CLNSIG=Conflicting_interpretations_of_pathogenicity;CLNSIGCONF=Likely_benign(1),Uncertain_significance(3);CLNVC=single_nucleotide_variant;CLNVCSO=SO:0001483;GENEINFO=SMAD4:4089;MC=SO:0001627|intron_variant;ORIGIN=1;RS=956212866;Pangolin=ENSG00000141646.14|19:0.0|3:-0.0
chr18	51067023	822243	C	T	.	.	ALLELEID=814569;CLNDN=Hereditary_cancer-predisposing_syndrome;CLNDISDB=MONDO:MONDO:0015356,MedGen:C0027672,Orphanet:ORPHA140162,SNOMED_CT:699346009;CLNHGVS=NC_000018.10:g.51067023C>T;CLNREVSTAT=criteria_provided,_single_submitter;CLNSIG=Uncertain_significance;CLNVC=single_nucleotide_variant;CLNVCSO=SO:0001483;GENEINFO=SMAD4:4089;MC=SO:0001583|missense_variant;ORIGIN=1;RS=1599196916;Pangolin=ENSG00000141646.14|-4:0.0|12:-0.0
chr18	51067027	24840	T	A	.	.	ALLELEID=36181;CLNDN=Juvenile_polyposis/hereditary_hemorrhagic_telangiectasia_syndrome|not_provided;CLNDISDB=MONDO:MONDO:0008278,MedGen:C1832942,OMIM:175050|MedGen:CN517202;CLNHGVS=NC_000018.10:g.51067027T>A;CLNREVSTAT=no_assertion_criteria_provided;CLNSIG=Conflicting_interpretations_of_pathogenicity;CLNSIGCONF=Pathogenic(1),Uncertain_significance(1);CLNVC=single_nucleotide_variant;CLNVCSO=SO:0001483;GENEINFO=SMAD4:4089;MC=SO:0001583|missense_variant;ORIGIN=0;RS=377767355;Pangolin=ENSG00000141646.14|-8:0.01|3:-0.0
chr18	51067027	629126	T	C	.	.	ALLELEID=618915;CLNDN=Hereditary_cancer-predisposing_syndrome|not_provided;CLNDISDB=MONDO:MONDO:0015356,MedGen:C0027672,Orphanet:ORPHA140162,SNOMED_CT:699346009|MedGen:CN517202;CLNHGVS=NC_000018.10:g.51067027T>C;CLNREVSTAT=criteria_provided,_single_submitter;CLNSIG=Uncertain_significance;CLNVC=single_nucleotide_variant;CLNVCSO=SO:0001483;GENEINFO=SMAD4:4089;MC=SO:0001583|missense_variant;ORIGIN=1;RS=377767355;Pangolin=ENSG00000141646.14|-8:0.01|-8:-0.0
chr18	51067033	1008410	A	G	.	.	ALLELEID=998242;CLNDN=Juvenile_polyposis_syndrome;CLNDISDB=MONDO:MONDO:0017380,MedGen:C0345893,Orphanet:ORPHA2929,SNOMED_CT:9273005;CLNHGVS=NC_000018.10:g.51067033A>G;CLNREVSTAT=criteria_provided,_single_submitter;CLNSIG=Uncertain_significance;CLNVC=single_nucleotide_variant;CLNVCSO=SO:0001483;GENEINFO=SMAD4:4089;MC=SO:0001583|missense_variant;ORIGIN=1;Pangolin=ENSG00000141646.14|-3:0.0|-14:-0.01
chr18	51067038	484808	G	A	.	.	ALLELEID=479439;CLNDN=Hereditary_cancer-predisposing_syndrome|Juvenile_polyposis_syndrome;CLNDISDB=MONDO:MONDO:0015356,MedGen:C0027672,Orphanet:ORPHA140162,SNOMED_CT:699346009|MONDO:MONDO:0017380,MedGen:C0345893,Orphanet:ORPHA2929,SNOMED_CT:9273005;CLNHGVS=NC_000018.10:g.51067038G>A;CLNREVSTAT=criteria_provided,_multiple_submitters,_no_conflicts;CLNSIG=Uncertain_significance;CLNVC=single_nucleotide_variant;CLNVCSO=SO:0001483;GENEINFO=SMAD4:4089;MC=SO:0001583|missense_variant;ORIGIN=1;RS=1010877617;Pangolin=ENSG00000141646.14|-3:0.03|-19:-0.01
chr18	51067039	935067	T	G	.	.	ALLELEID=938461;CLNDN=Juvenile_polyposis_syndrome;CLNDISDB=MONDO:MONDO:0017380,MedGen:C0345893,Orphanet:ORPHA2929,SNOMED_CT:9273005;CLNHGVS=NC_000018.10:g.51067039T>G;CLNREVSTAT=criteria_provided,_single_submitter;CLNSIG=Uncertain_significance;CLNVC=single_nucleotide_variant;CLNVCSO=SO:0001483;GENEINFO=SMAD4:4089;MC=SO:0001583|missense_variant;ORIGIN=1;Pangolin=ENSG00000141646.14|-4:0.0|-20:-0.01
chr18	51067056	818501	G	A	.	.	ALLELEID=814570;CLNDN=Hereditary_cancer-predisposing_syndrome;CLNDISDB=MONDO:MONDO:0015356,MedGen:C0027672,Orphanet:ORPHA140162,SNOMED_CT:699346009;CLNHGVS=NC_000018.10:g.51067056G>A;CLNREVSTAT=criteria_provided,_single_submitter;CLNSIG=Uncertain_significance;CLNVC=single_nucleotide_variant;CLNVCSO=SO:0001483;GENEINFO=SMAD4:4089;MC=SO:0001583|missense_variant;ORIGIN=1;RS=1599196981;Pangolin=ENSG00000141646.14|-37:0.01|0:-0.0
chr18	51067062	1049800	G	C	.	.	ALLELEID=1038673;CLNDN=Generalized_juvenile_polyposis/juvenile_polyposis_coli;CLNDISDB=MONDO:MONDO:0008276,MedGen:C1868081,OMIM:174900,Orphanet:ORPHA329971;CLNHGVS=NC_000018.10:g.51067062G>C;CLNREVSTAT=no_assertion_criteria_provided;CLNSIG=Uncertain_significance;CLNVC=single_nucleotide_variant;CLNVCSO=SO:0001483;GENEINFO=SMAD4:4089;MC=SO:0001583|missense_variant;ORIGIN=0;Pangolin=ENSG00000141646.14|-43:0.0|48:-0.01
chr18	51067075	858313	T	A	.	.	ALLELEID=846924;CLNDN=Juvenile_polyposis_syndrome;CLNDISDB=MONDO:MONDO:0017380,MedGen:C0345893,Orphanet:ORPHA2929,SNOMED_CT:9273005;CLNHGVS=NC_000018.10:g.51067075T>A;CLNREVSTAT=criteria_provided,_single_submitter;CLNSIG=Uncertain_significance;CLNVC=single_nucleotide_variant;CLNVCSO=SO:0001483;GENEINFO=SMAD4:4089;MC=SO:0001583|missense_variant;ORIGIN=1;Pangolin=ENSG00000141646.14|-45:0.0|35:-0.02
chr18	51067077	927099	A	G	.	.	ALLELEID=914639;CLNDN=Hereditary_cancer-predisposing_syndrome;CLNDISDB=MONDO:MONDO:0015356,MedGen:C0027672,Orphanet:ORPHA140162,SNOMED_CT:699346009;CLNHGVS=NC_000018.10:g.51067077A>G;CLNREVSTAT=criteria_provided,_single_submitter;CLNSIG=Uncertain_significance;CLNVC=single_nucleotide_variant;CLNVCSO=SO:0001483;GENEINFO=SMAD4:4089;MC=SO:0001583|missense_variant;ORIGIN=1;Pangolin=ENSG00000141646.14|-42:0.0|33:-0.0
chr18	51067079	230347	G	T	.	.	ALLELEID=236540;CLNDN=Hereditary_cancer-predisposing_syndrome|Juvenile_polyposis_syndrome;CLNDISDB=MONDO:MONDO:0015356,MedGen:C0027672,Orphanet:ORPHA140162,SNOMED_CT:699346009|MONDO:MONDO:0017380,MedGen:C0345893,Orphanet:ORPHA2929,SNOMED_CT:9273005;CLNHGVS=NC_000018.10:g.51067079G>T;CLNREVSTAT=criteria_provided,_multiple_submitters,_no_conflicts;CLNSIG=Uncertain_significance;CLNVC=single_nucleotide_variant;CLNVCSO=SO:0001483;GENEINFO=SMAD4:4089;MC=SO:0001583|missense_variant;ORIGIN=1;RS=876658516;Pangolin=ENSG00000141646.14|31:0.0|31:-0.0
chr18	51067080	847636	T	C	.	.	ALLELEID=846925;CLNDN=Juvenile_polyposis_syndrome;CLNDISDB=MONDO:MONDO:0017380,MedGen:C0345893,Orphanet:ORPHA2929,SNOMED_CT:9273005;CLNHGVS=NC_000018.10:g.51067080T>C;CLNREVSTAT=criteria_provided,_single_submitter;CLNSIG=Uncertain_significance;CLNVC=single_nucleotide_variant;CLNVCSO=SO:0001483;GENEINFO=SMAD4:4089;MC=SO:0001583|missense_variant;ORIGIN=1;Pangolin=ENSG00000141646.14|-50:0.0|30:-0.01
chr18	51067086	1055822	A	G	.	.	ALLELEID=1050944;CLNDN=Juvenile_polyposis_syndrome;CLNDISDB=MONDO:MONDO:0017380,MedGen:C0345893,Orphanet:ORPHA2929,SNOMED_CT:9273005;CLNHGVS=NC_000018.10:g.51067086A>G;CLNREVSTAT=criteria_provided,_single_submitter;CLNSIG=Uncertain_significance;CLNVC=single_nucleotide_variant;CLNVCSO=SO:0001483;GENEINFO=SMAD4:4089;MC=SO:0001583|missense_variant;ORIGIN=1;Pangolin=ENSG00000141646.14|-7:0.0|24:-0.04
chr18	51067092	652695	C	T	.	.	ALLELEID=647315;CLNDN=Generalized_juvenile_polyposis/juvenile_polyposis_coli|Hereditary_cancer-predisposing_syndrome;CLNDISDB=MONDO:MONDO:0008276,MedGen:C1868081,OMIM:174900,Orphanet:ORPHA329971|MONDO:MONDO:0015356,MedGen:C0027672,Orphanet:ORPHA140162,SNOMED_CT:699346009;CLNHGVS=NC_000018.10:g.51067092C>T;CLNREVSTAT=criteria_provided,_multiple_submitters,_no_conflicts;CLNSIG=Uncertain_significance;CLNVC=single_nucleotide_variant;CLNVCSO=SO:0001483;GENEINFO=SMAD4:4089;MC=SO:0001583|missense_variant;ORIGIN=1;RS=1179609154;Pangolin=ENSG00000141646.14|18:0.0|18:-0.0
chr18	51067095	193679	G	A	.	.	ALLELEID=190842;CLNDN=not_provided;CLNDISDB=MedGen:CN517202;CLNHGVS=NC_000018.10:g.51067095G>A;CLNREVSTAT=criteria_provided,_single_submitter;CLNSIG=Uncertain_significance;CLNVC=single_nucleotide_variant;CLNVCSO=SO:0001483;GENEINFO=SMAD4:4089;MC=SO:0001583|missense_variant;ORIGIN=1;RS=794726995;Pangolin=ENSG00000141646.14|15:0.02|-16:-0.0
chr18	51067096	422930	C	T	.	.	ALLELEID=410393;CLNDN=Hereditary_cancer-predisposing_syndrome|Juvenile_polyposis_syndrome|not_provided;CLNDISDB=MONDO:MONDO:0015356,MedGen:C0027672,Orphanet:ORPHA140162,SNOMED_CT:699346009|MONDO:MONDO:0017380,MedGen:C0345893,Orphanet:ORPHA2929,SNOMED_CT:9273005|MedGen:CN517202;CLNHGVS=NC_000018.10:g.51067096C>T;CLNREVSTAT=criteria_provided,_multiple_submitters,_no_conflicts;CLNSIG=Uncertain_significance;CLNVC=single_nucleotide_variant;CLNVCSO=SO:0001483;GENEINFO=SMAD4:4089;MC=SO:0001583|missense_variant;ORIGIN=1;RS=1064796102;Pangolin=ENSG00000141646.14|14:0.05|36:-0.0
chr18	51067098	460530	G	C	.	.	AF_ESP=8e-05;AF_EXAC=2e-05;ALLELEID=468989;CLNDN=Carcinoma_of_pancreas|Myhre_syndrome|Generalized_juvenile_polyposis/juvenile_polyposis_coli|Juvenile_polyposis/hereditary_hemorrhagic_telangiectasia_syndrome|Hereditary_cancer-predisposing_syndrome|Juvenile_polyposis_syndrome|none_provided;CLNDISDB=MONDO:MONDO:0005192,MeSH:C562463,MedGen:C0235974,OMIM:260350,Orphanet:ORPHA217074,SNOMED_CT:372142002|MONDO:MONDO:0007688,MedGen:C0796081,OMIM:139210,Orphanet:ORPHA2588|MONDO:MONDO:0008276,MedGen:C1868081,OMIM:174900,Orphanet:ORPHA329971|MONDO:MONDO:0008278,MedGen:C1832942,OMIM:175050|MONDO:MONDO:0015356,MedGen:C0027672,Orphanet:ORPHA140162,SNOMED_CT:699346009|MONDO:MONDO:0017380,MedGen:C0345893,Orphanet:ORPHA2929,SNOMED_CT:9273005|MedGen:CN235283;CLNHGVS=NC_000018.10:g.51067098G>C;CLNREVSTAT=criteria_provided,_multiple_submitters,_no_conflicts;CLNSIG=Uncertain_significance;CLNVC=single_nucleotide_variant;CLNVCSO=SO:0001483;CLNVI=ARUP_Laboratories,_Molecular_Genetics_and_Genomics,ARUP_Laboratories:1672218;GENEINFO=SMAD4:4089;MC=SO:0001583|missense_variant;ORIGIN=1;RS=147621330;Pangolin=ENSG00000141646.14|12:0.08|-19:-0.0
chr18	51067105	460531	T	C	.	.	ALLELEID=469409;CLNDN=Generalized_juvenile_polyposis/juvenile_polyposis_coli;CLNDISDB=MONDO:MONDO:0008276,MedGen:C1868081,OMIM:174900,Orphanet:ORPHA329971;CLNHGVS=NC_000018.10:g.51067105T>C;CLNREVSTAT=criteria_provided,_single_submitter;CLNSIG=Uncertain_significance;CLNVC=single_nucleotide_variant;CLNVCSO=SO:0001483;GENEINFO=SMAD4:4089;MC=SO:0001583|missense_variant;ORIGIN=1;RS=1555686607;Pangolin=ENSG00000141646.14|-26:0.0|5:-0.02
chr18	51067111	1055211	G	A	.	.	ALLELEID=1050945;CLNDN=Juvenile_polyposis_syndrome;CLNDISDB=MONDO:MONDO:0017380,MedGen:C0345893,Orphanet:ORPHA2929,SNOMED_CT:9273005;CLNHGVS=NC_000018.10:g.51067111G>A;CLNREVSTAT=criteria_provided,_single_submitter;CLNSIG=Uncertain_significance;CLNVC=single_nucleotide_variant;CLNVCSO=SO:0001483;GENEINFO=SMAD4:4089;MC=SO:0001583|missense_variant;ORIGIN=1;Pangolin=ENSG00000141646.14|-1:0.0|-1:-0.0
chr18	51067116	998987	T	G	.	.	ALLELEID=998243;CLNDN=Juvenile_polyposis_syndrome;CLNDISDB=MONDO:MONDO:0017380,MedGen:C0345893,Orphanet:ORPHA2929,SNOMED_CT:9273005;CLNHGVS=NC_000018.10:g.51067116T>G;CLNREVSTAT=criteria_provided,_single_submitter;CLNSIG=Uncertain_significance;CLNVC=single_nucleotide_variant;CLNVCSO=SO:0001483;GENEINFO=SMAD4:4089;MC=SO:0001583|missense_variant;ORIGIN=1;Pangolin=ENSG00000141646.14|-6:0.02|28:-0.0
chr18	51067137	630730	C	T	.	.	ALLELEID=618916;CLNDN=Hereditary_cancer-predisposing_syndrome|Juvenile_polyposis_syndrome;CLNDISDB=MONDO:MONDO:0015356,MedGen:C0027672,Orphanet:ORPHA140162,SNOMED_CT:699346009|MONDO:MONDO:0017380,MedGen:C0345893,Orphanet:ORPHA2929,SNOMED_CT:9273005;CLNHGVS=NC_000018.10:g.51067137C>T;CLNREVSTAT=criteria_provided,_multiple_submitters,_no_conflicts;CLNSIG=Uncertain_significance;CLNVC=single_nucleotide_variant;CLNVCSO=SO:0001483;GENEINFO=SMAD4:4089;MC=SO:0001583|missense_variant;ORIGIN=1;RS=1367209662;Pangolin=ENSG00000141646.14|-2:0.0|-27:-0.01
chr18	51067138	419212	G	A	.	.	ALLELEID=410394;CLNDN=Generalized_juvenile_polyposis/juvenile_polyposis_coli|Hereditary_cancer-predisposing_syndrome|not_provided;CLNDISDB=MONDO:MONDO:0008276,MedGen:C1868081,OMIM:174900,Orphanet:ORPHA329971|MONDO:MONDO:0015356,MedGen:C0027672,Orphanet:ORPHA140162,SNOMED_CT:699346009|MedGen:CN517202;CLNHGVS=NC_000018.10:g.51067138G>A;CLNREVSTAT=criteria_provided,_multiple_submitters,_no_conflicts;CLNSIG=Uncertain_significance;CLNVC=single_nucleotide_variant;CLNVCSO=SO:0001483;GENEINFO=SMAD4:4089;MC=SO:0001583|missense_variant;ORIGIN=1;RS=1064793725;Pangolin=ENSG00000141646.14|5:0.0|-28:-0.01
chr18	51067148	801280	A	C	.	.	ALLELEID=789645;CLNDN=not_provided;CLNDISDB=MedGen:CN517202;CLNHGVS=NC_000018.10:g.51067148A>C;CLNREVSTAT=criteria_provided,_single_submitter;CLNSIG=Uncertain_significance;CLNVC=single_nucleotide_variant;CLNVCSO=SO:0001483;CLNVI=Quest_Diagnostics_Nichols_Institute_San_Juan_Capistrano:2854348;GENEINFO=SMAD4:4089;MC=SO:0001819|synonymous_variant;ORIGIN=1;RS=1052676207;Pangolin=ENSG00000141646.14|39:0.0|-38:-0.01
chr18	51067155	460535	G	A	.	.	ALLELEID=469811;CLNDN=Generalized_juvenile_polyposis/juvenile_polyposis_coli|Hereditary_cancer-predisposing_syndrome;CLNDISDB=MONDO:MONDO:0008276,MedGen:C1868081,OMIM:174900,Orphanet:ORPHA329971|MONDO:MONDO:0015356,MedGen:C0027672,Orphanet:ORPHA140162,SNOMED_CT:699346009;CLNHGVS=NC_000018.10:g.51067155G>A;CLNREVSTAT=criteria_provided,_multiple_submitters,_no_conflicts;CLNSIG=Uncertain_significance;CLNVC=single_nucleotide_variant;CLNVCSO=SO:0001483;GENEINFO=SMAD4:4089;MC=SO:0001583|missense_variant;ORIGIN=1;RS=1555686617;Pangolin=ENSG00000141646.14|32:0.0|-45:-0.01
chr18	51067159	490151	A	G	.	.	ALLELEID=483094;CLNDN=Hereditary_cancer-predisposing_syndrome;CLNDISDB=MONDO:MONDO:0015356,MedGen:C0027672,Orphanet:ORPHA140162,SNOMED_CT:699346009;CLNHGVS=NC_000018.10:g.51067159A>G;CLNREVSTAT=criteria_provided,_single_submitter;CLNSIG=Uncertain_significance;CLNVC=single_nucleotide_variant;CLNVCSO=SO:0001483;GENEINFO=SMAD4:4089;MC=SO:0001583|missense_variant;ORIGIN=1;RS=1555686619;Pangolin=ENSG00000141646.14|-49:0.02|28:-0.0
chr18	51067162	484797	A	C	.	.	ALLELEID=479446;CLNDN=Hereditary_cancer-predisposing_syndrome;CLNDISDB=MONDO:MONDO:0015356,MedGen:C0027672,Orphanet:ORPHA140162,SNOMED_CT:699346009;CLNHGVS=NC_000018.10:g.51067162A>C;CLNREVSTAT=criteria_provided,_single_submitter;CLNSIG=Uncertain_significance;CLNVC=single_nucleotide_variant;CLNVCSO=SO:0001483;GENEINFO=SMAD4:4089;MC=SO:0001583|missense_variant;ORIGIN=1;RS=1555686620;Pangolin=ENSG00000141646.14|11:0.0|25:-0.0
chr18	51067162	936874	A	G	.	.	ALLELEID=938462;CLNDN=Juvenile_polyposis_syndrome;CLNDISDB=MONDO:MONDO:0017380,MedGen:C0345893,Orphanet:ORPHA2929,SNOMED_CT:9273005;CLNHGVS=NC_000018.10:g.51067162A>G;CLNREVSTAT=criteria_provided,_single_submitter;CLNSIG=Uncertain_significance;CLNVC=single_nucleotide_variant;CLNVCSO=SO:0001483;GENEINFO=SMAD4:4089;MC=SO:0001583|missense_variant;ORIGIN=1;Pangolin=ENSG00000141646.14|1:0.0|25:-0.0
chr18	51067166	529930	C	G	.	.	ALLELEID=532333;CLNDN=Generalized_juvenile_polyposis/juvenile_polyposis_coli;CLNDISDB=MONDO:MONDO:0008276,MedGen:C1868081,OMIM:174900,Orphanet:ORPHA329971;CLNHGVS=NC_000018.10:g.51067166C>G;CLNREVSTAT=criteria_provided,_single_submitter;CLNSIG=Uncertain_significance;CLNVC=single_nucleotide_variant;CLNVCSO=SO:0001483;GENEINFO=SMAD4:4089;MC=SO:0001583|missense_variant;ORIGIN=1;RS=1555686621;Pangolin=ENSG00000141646.14|-1:0.0|21:-0.0
chr18	51067174	405498	G	A	.	.	ALLELEID=403335;CLNDN=Generalized_juvenile_polyposis/juvenile_polyposis_coli;CLNDISDB=MONDO:MONDO:0008276,MedGen:C1868081,OMIM:174900,Orphanet:ORPHA329971;CLNHGVS=NC_000018.10:g.51067174G>A;CLNREVSTAT=criteria_provided,_single_submitter;CLNSIG=Uncertain_significance;CLNVC=single_nucleotide_variant;CLNVCSO=SO:0001483;GENEINFO=SMAD4:4089;MC=SO:0001583|missense_variant;ORIGIN=1;RS=770301659;Pangolin=ENSG00000141646.14|13:0.0|13:-0.0
chr18	51067176	818833	G	A	.	.	ALLELEID=814575;CLNDN=Hereditary_cancer-predisposing_syndrome;CLNDISDB=MONDO:MONDO:0015356,MedGen:C0027672,Orphanet:ORPHA140162,SNOMED_CT:699346009;CLNHGVS=NC_000018.10:g.51067176G>A;CLNREVSTAT=criteria_provided,_single_submitter;CLNSIG=Uncertain_significance;CLNVC=single_nucleotide_variant;CLNVCSO=SO:0001483;GENEINFO=SMAD4:4089;MC=SO:0001583|missense_variant;ORIGIN=1;RS=1599197175;Pangolin=ENSG00000141646.14|-3:0.0|11:-0.0
chr18	51067180	941819	A	G	.	.	ALLELEID=938463;CLNDN=Juvenile_polyposis_syndrome;CLNDISDB=MONDO:MONDO:0017380,MedGen:C0345893,Orphanet:ORPHA2929,SNOMED_CT:9273005;CLNHGVS=NC_000018.10:g.51067180A>G;CLNREVSTAT=criteria_provided,_single_submitter;CLNSIG=Uncertain_significance;CLNVC=single_nucleotide_variant;CLNVCSO=SO:0001483;GENEINFO=SMAD4:4089;MC=SO:0001583|missense_variant;ORIGIN=1;Pangolin=ENSG00000141646.14|-1:0.0|7:-0.0
chr18	51067191	492467	A	T	.	.	ALLELEID=485442;CLNDN=Hereditary_cancer-predisposing_syndrome|Juvenile_polyposis_syndrome;CLNDISDB=MONDO:MONDO:0015356,MedGen:C0027672,Orphanet:ORPHA140162,SNOMED_CT:699346009|MONDO:MONDO:0017380,MedGen:C0345893,Orphanet:ORPHA2929,SNOMED_CT:9273005;CLNHGVS=NC_000018.10:g.51067191A>T;CLNREVSTAT=criteria_provided,_multiple_submitters,_no_conflicts;CLNSIG=Uncertain_significance;CLNVC=single_nucleotide_variant;CLNVCSO=SO:0001483;GENEINFO=SMAD4:4089;MC=SO:0001627|intron_variant;ORIGIN=1;RS=1555686626;Pangolin=ENSG00000141646.14|-18:0.0|-4:-0.01
chr18	51076630	926267	C	T	.	.	ALLELEID=916600;CLNDN=Hereditary_cancer-predisposing_syndrome;CLNDISDB=MONDO:MONDO:0015356,MedGen:C0027672,Orphanet:ORPHA140162,SNOMED_CT:699346009;CLNHGVS=NC_000018.10:g.51076630C>T;CLNREVSTAT=criteria_provided,_single_submitter;CLNSIG=Uncertain_significance;CLNVC=single_nucleotide_variant;CLNVCSO=SO:0001483;GENEINFO=SMAD4:4089;MC=SO:0001627|intron_variant;ORIGIN=1;Pangolin=ENSG00000141646.14|8:0.0|26:-0.02
chr18	51076633	631282	A	G	.	.	ALLELEID=619776;CLNDN=Hereditary_cancer-predisposing_syndrome;CLNDISDB=MONDO:MONDO:0015356,MedGen:C0027672,Orphanet:ORPHA140162,SNOMED_CT:699346009;CLNHGVS=NC_000018.10:g.51076633A>G;CLNREVSTAT=criteria_provided,_multiple_submitters,_no_conflicts;CLNSIG=Uncertain_significance;CLNVC=single_nucleotide_variant;CLNVCSO=SO:0001483;GENEINFO=SMAD4:4089;MC=SO:0001627|intron_variant;ORIGIN=1;RS=1568211170;Pangolin=ENSG00000141646.14|-18:0.0|23:-0.04
chr18	51076638	630855	G	A	.	.	ALLELEID=618917;CLNDN=Juvenile_polyposis/hereditary_hemorrhagic_telangiectasia_syndrome|Hereditary_cancer-predisposing_syndrome;CLNDISDB=MONDO:MONDO:0008278,MedGen:C1832942,OMIM:175050|MONDO:MONDO:0015356,MedGen:C0027672,Orphanet:ORPHA140162,SNOMED_CT:699346009;CLNHGVS=NC_000018.10:g.51076638G>A;CLNREVSTAT=criteria_provided,_conflicting_interpretations;CLNSIG=Conflicting_interpretations_of_pathogenicity;CLNSIGCONF=Likely_pathogenic(1),Uncertain_significance(1);CLNVC=single_nucleotide_variant;CLNVCSO=SO:0001483;CLNVI=NIHR_Bioresource_Rare_Diseases,_University_of_Cambridge:ENST00000398417_c.1309G>A;GENEINFO=SMAD4:4089;MC=SO:0001583|missense_variant;ORIGIN=1;RS=1568211172;Pangolin=ENSG00000141646.14|18:0.22|0:-0.01
chr18	51076639	187708	T	G	.	.	ALLELEID=185451;CLNDN=Hereditary_cancer-predisposing_syndrome;CLNDISDB=MONDO:MONDO:0015356,MedGen:C0027672,Orphanet:ORPHA140162,SNOMED_CT:699346009;CLNHGVS=NC_000018.10:g.51076639T>G;CLNREVSTAT=criteria_provided,_single_submitter;CLNSIG=Uncertain_significance;CLNVC=single_nucleotide_variant;CLNVCSO=SO:0001483;GENEINFO=SMAD4:4089;MC=SO:0001583|missense_variant;ORIGIN=1;RS=786203940;Pangolin=ENSG00000141646.14|-1:0.0|17:-0.0
chr18	51076650	640252	C	T	.	.	ALLELEID=647317;CLNDN=Generalized_juvenile_polyposis/juvenile_polyposis_coli|Hereditary_cancer-predisposing_syndrome;CLNDISDB=MONDO:MONDO:0008276,MedGen:C1868081,OMIM:174900,Orphanet:ORPHA329971|MONDO:MONDO:0015356,MedGen:C0027672,Orphanet:ORPHA140162,SNOMED_CT:699346009;CLNHGVS=NC_000018.10:g.51076650C>T;CLNREVSTAT=criteria_provided,_multiple_submitters,_no_conflicts;CLNSIG=Uncertain_significance;CLNVC=single_nucleotide_variant;CLNVCSO=SO:0001483;GENEINFO=SMAD4:4089;MC=SO:0001583|missense_variant;ORIGIN=1;RS=1599204052;Pangolin=ENSG00000141646.14|6:0.13|-12:-0.0
chr18	51076651	653632	G	A	.	.	ALLELEID=647318;CLNDN=Generalized_juvenile_polyposis/juvenile_polyposis_coli|Hereditary_cancer-predisposing_syndrome;CLNDISDB=MONDO:MONDO:0008276,MedGen:C1868081,OMIM:174900,Orphanet:ORPHA329971|MONDO:MONDO:0015356,MedGen:C0027672,Orphanet:ORPHA140162,SNOMED_CT:699346009;CLNHGVS=NC_000018.10:g.51076651G>A;CLNREVSTAT=criteria_provided,_multiple_submitters,_no_conflicts;CLNSIG=Uncertain_significance;CLNVC=single_nucleotide_variant;CLNVCSO=SO:0001483;GENEINFO=SMAD4:4089;MC=SO:0001583|missense_variant;ORIGIN=1;RS=1599204057;Pangolin=ENSG00000141646.14|5:0.04|-13:-0.0
chr18	51076655	629985	G	C	.	.	ALLELEID=618919;CLNDN=Hereditary_cancer-predisposing_syndrome;CLNDISDB=MONDO:MONDO:0015356,MedGen:C0027672,Orphanet:ORPHA140162,SNOMED_CT:699346009;CLNHGVS=NC_000018.10:g.51076655G>C;CLNREVSTAT=criteria_provided,_single_submitter;CLNSIG=Uncertain_significance;CLNVC=single_nucleotide_variant;CLNVCSO=SO:0001483;GENEINFO=SMAD4:4089;MC=SO:0001583|missense_variant;ORIGIN=1;RS=1568211178;Pangolin=ENSG00000141646.14|13:0.27|1:-0.05
chr18	51076668	628325	A	C	.	.	ALLELEID=618920;CLNDN=Hereditary_cancer-predisposing_syndrome;CLNDISDB=MONDO:MONDO:0015356,MedGen:C0027672,Orphanet:ORPHA140162,SNOMED_CT:699346009;CLNHGVS=NC_000018.10:g.51076668A>C;CLNREVSTAT=criteria_provided,_single_submitter;CLNSIG=Uncertain_significance;CLNVC=single_nucleotide_variant;CLNVCSO=SO:0001483;GENEINFO=SMAD4:4089;MC=SO:0001583|missense_variant;ORIGIN=1;RS=1568211184;Pangolin=ENSG00000141646.14|-30:0.0|-12:-0.02
chr18	51076671	662465	C	G	.	.	ALLELEID=647319;CLNDN=Generalized_juvenile_polyposis/juvenile_polyposis_coli|Hereditary_cancer-predisposing_syndrome;CLNDISDB=MONDO:MONDO:0008276,MedGen:C1868081,OMIM:174900,Orphanet:ORPHA329971|MONDO:MONDO:0015356,MedGen:C0027672,Orphanet:ORPHA140162,SNOMED_CT:699346009;CLNHGVS=NC_000018.10:g.51076671C>G;CLNREVSTAT=criteria_provided,_multiple_submitters,_no_conflicts;CLNSIG=Uncertain_significance;CLNVC=single_nucleotide_variant;CLNVCSO=SO:0001483;GENEINFO=SMAD4:4089;MC=SO:0001583|missense_variant;ORIGIN=1;RS=377767361;Pangolin=ENSG00000141646.14|-15:0.0|-15:-0.0
chr18	51076681	657770	C	A	.	.	ALLELEID=647320;CLNDN=Generalized_juvenile_polyposis/juvenile_polyposis_coli;CLNDISDB=MONDO:MONDO:0008276,MedGen:C1868081,OMIM:174900,Orphanet:ORPHA329971;CLNHGVS=NC_000018.10:g.51076681C>A;CLNREVSTAT=criteria_provided,_single_submitter;CLNSIG=Uncertain_significance;CLNVC=single_nucleotide_variant;CLNVCSO=SO:0001483;GENEINFO=SMAD4:4089;MC=SO:0001583|missense_variant;ORIGIN=1;RS=1275841831;Pangolin=ENSG00000141646.14|-13:0.0|-25:-0.0
chr18	51076681	639978	C	T	.	.	ALLELEID=647321;CLNDN=Generalized_juvenile_polyposis/juvenile_polyposis_coli;CLNDISDB=MONDO:MONDO:0008276,MedGen:C1868081,OMIM:174900,Orphanet:ORPHA329971;CLNHGVS=NC_000018.10:g.51076681C>T;CLNREVSTAT=criteria_provided,_single_submitter;CLNSIG=Uncertain_significance;CLNVC=single_nucleotide_variant;CLNVCSO=SO:0001483;GENEINFO=SMAD4:4089;MC=SO:0001583|missense_variant;ORIGIN=1;RS=1275841831;Pangolin=ENSG00000141646.14|-43:0.0|-13:-0.0
chr18	51076704	1046007	G	A	.	.	ALLELEID=1033959;CLNDN=Juvenile_polyposis_syndrome;CLNDISDB=MONDO:MONDO:0017380,MedGen:C0345893,Orphanet:ORPHA2929,SNOMED_CT:9273005;CLNHGVS=NC_000018.10:g.51076704G>A;CLNREVSTAT=criteria_provided,_single_submitter;CLNSIG=Uncertain_significance;CLNVC=single_nucleotide_variant;CLNVCSO=SO:0001483;GENEINFO=SMAD4:4089;MC=SO:0001583|missense_variant;ORIGIN=1;Pangolin=ENSG00000141646.14|-36:0.0|-48:-0.0
chr18	51076722	184929	G	A	.	.	ALLELEID=185452;CLNDN=Hereditary_cancer-predisposing_syndrome|Juvenile_polyposis_syndrome|Cardiovascular_phenotype;CLNDISDB=MONDO:MONDO:0015356,MedGen:C0027672,Orphanet:ORPHA140162,SNOMED_CT:699346009|MONDO:MONDO:0017380,MedGen:C0345893,Orphanet:ORPHA2929,SNOMED_CT:9273005|MedGen:CN230736;CLNHGVS=NC_000018.10:g.51076722G>A;CLNREVSTAT=criteria_provided,_multiple_submitters,_no_conflicts;CLNSIG=Uncertain_significance;CLNVC=single_nucleotide_variant;CLNVCSO=SO:0001483;GENEINFO=SMAD4:4089;MC=SO:0001583|missense_variant;ORIGIN=1;RS=786201798;Pangolin=ENSG00000141646.14|34:0.0|29:-0.0
chr18	51076722	460537	G	T	.	.	ALLELEID=469815;CLNDN=Juvenile_polyposis_syndrome;CLNDISDB=MONDO:MONDO:0017380,MedGen:C0345893,Orphanet:ORPHA2929,SNOMED_CT:9273005;CLNHGVS=NC_000018.10:g.51076722G>T;CLNREVSTAT=criteria_provided,_single_submitter;CLNSIG=Uncertain_significance;CLNVC=single_nucleotide_variant;CLNVCSO=SO:0001483;GENEINFO=SMAD4:4089;MC=SO:0001583|missense_variant;ORIGIN=1;RS=786201798;Pangolin=ENSG00000141646.14|34:0.0|29:-0.0
chr18	51076732	486453	A	G	.	.	AF_EXAC=1e-05;AF_TGP=0.0002;ALLELEID=479402;CLNDN=Hereditary_cancer-predisposing_syndrome|Juvenile_polyposis_syndrome;CLNDISDB=MONDO:MONDO:0015356,MedGen:C0027672,Orphanet:ORPHA140162,SNOMED_CT:699346009|MONDO:MONDO:0017380,MedGen:C0345893,Orphanet:ORPHA2929,SNOMED_CT:9273005;CLNHGVS=NC_000018.10:g.51076732A>G;CLNREVSTAT=criteria_provided,_multiple_submitters,_no_conflicts;CLNSIG=Uncertain_significance;CLNVC=single_nucleotide_variant;CLNVCSO=SO:0001483;GENEINFO=SMAD4:4089;MC=SO:0001583|missense_variant;ORIGIN=1;RS=569981255;Pangolin=ENSG00000141646.14|48:0.0|44:-0.0
chr18	51076734	230933	A	G	.	.	ALLELEID=236543;CLNDN=Generalized_juvenile_polyposis/juvenile_polyposis_coli|Hereditary_cancer-predisposing_syndrome;CLNDISDB=MONDO:MONDO:0008276,MedGen:C1868081,OMIM:174900,Orphanet:ORPHA329971|MONDO:MONDO:0015356,MedGen:C0027672,Orphanet:ORPHA140162,SNOMED_CT:699346009;CLNHGVS=NC_000018.10:g.51076734A>G;CLNREVSTAT=criteria_provided,_multiple_submitters,_no_conflicts;CLNSIG=Uncertain_significance;CLNVC=single_nucleotide_variant;CLNVCSO=SO:0001483;GENEINFO=SMAD4:4089;MC=SO:0001583|missense_variant;ORIGIN=1;RS=876658851;Pangolin=ENSG00000141646.14|46:0.0|42:-0.0
chr18	51076738	819140	C	T	.	.	ALLELEID=814579;CLNDN=Hereditary_cancer-predisposing_syndrome;CLNDISDB=MONDO:MONDO:0015356,MedGen:C0027672,Orphanet:ORPHA140162,SNOMED_CT:699346009;CLNHGVS=NC_000018.10:g.51076738C>T;CLNREVSTAT=criteria_provided,_single_submitter;CLNSIG=Uncertain_significance;CLNVC=single_nucleotide_variant;CLNVCSO=SO:0001483;GENEINFO=SMAD4:4089;MC=SO:0001583|missense_variant;ORIGIN=1;RS=1599204186;Pangolin=ENSG00000141646.14|38:0.0|42:-0.0
chr18	51076752	220224	G	C	.	.	ALLELEID=222758;CLNDN=Generalized_juvenile_polyposis/juvenile_polyposis_coli|Juvenile_polyposis_syndrome;CLNDISDB=MONDO:MONDO:0008276,MedGen:C1868081,OMIM:174900,Orphanet:ORPHA329971|MONDO:MONDO:0017380,MedGen:C0345893,Orphanet:ORPHA2929,SNOMED_CT:9273005;CLNHGVS=NC_000018.10:g.51076752G>C;CLNREVSTAT=criteria_provided,_single_submitter;CLNSIG=Uncertain_significance;CLNVC=single_nucleotide_variant;CLNVCSO=SO:0001483;GENEINFO=SMAD4:4089;MC=SO:0001583|missense_variant;ORIGIN=1;RS=864622428;Pangolin=ENSG00000141646.14|24:0.0|-1:-0.0
chr18	51076756	925194	G	A	.	.	ALLELEID=914643;CLNDN=Hereditary_cancer-predisposing_syndrome;CLNDISDB=MONDO:MONDO:0015356,MedGen:C0027672,Orphanet:ORPHA140162,SNOMED_CT:699346009;CLNHGVS=NC_000018.10:g.51076756G>A;CLNREVSTAT=criteria_provided,_single_submitter;CLNSIG=Uncertain_significance;CLNVC=single_nucleotide_variant;CLNVCSO=SO:0001483;GENEINFO=SMAD4:4089;MC=SO:0001583|missense_variant;ORIGIN=1;Pangolin=ENSG00000141646.14|20:0.0|-5:-0.0
chr18	51076767	490152	C	T	.	.	ALLELEID=483095;CLNDN=Hereditary_cancer-predisposing_syndrome;CLNDISDB=MONDO:MONDO:0015356,MedGen:C0027672,Orphanet:ORPHA140162,SNOMED_CT:699346009;CLNHGVS=NC_000018.10:g.51076767C>T;CLNREVSTAT=criteria_provided,_single_submitter;CLNSIG=Uncertain_significance;CLNVC=single_nucleotide_variant;CLNVCSO=SO:0001483;GENEINFO=SMAD4:4089;MC=SO:0001583|missense_variant;ORIGIN=1;RS=1555687390;Pangolin=ENSG00000141646.14|9:0.0|13:-0.0
chr18	51076773	221073	A	G	.	.	ALLELEID=222759;CLNDN=Juvenile_polyposis_syndrome;CLNDISDB=MONDO:MONDO:0017380,MedGen:C0345893,Orphanet:ORPHA2929,SNOMED_CT:9273005;CLNHGVS=NC_000018.10:g.51076773A>G;CLNREVSTAT=criteria_provided,_single_submitter;CLNSIG=Uncertain_significance;CLNVC=single_nucleotide_variant;CLNVCSO=SO:0001483;GENEINFO=SMAD4:4089;MC=SO:0001583|missense_variant;ORIGIN=1;RS=864622736;Pangolin=ENSG00000141646.14|-1:0.01|3:-0.01
chr18	51076776	923708	A	G	.	.	ALLELEID=914644;CLNDN=Hereditary_cancer-predisposing_syndrome;CLNDISDB=MONDO:MONDO:0015356,MedGen:C0027672,Orphanet:ORPHA140162,SNOMED_CT:699346009;CLNHGVS=NC_000018.10:g.51076776A>G;CLNREVSTAT=criteria_provided,_single_submitter;CLNSIG=Uncertain_significance;CLNVC=single_nucleotide_variant;CLNVCSO=SO:0001483;GENEINFO=SMAD4:4089;MC=SO:0001583|missense_variant;ORIGIN=1;Pangolin=ENSG00000141646.14|0:0.0|4:-0.02
chr18	51076778	142566	T	TA	.	.	ALLELEID=152280;CLNDN=Hereditary_cancer-predisposing_syndrome;CLNDISDB=MONDO:MONDO:0015356,MedGen:C0027672,Orphanet:ORPHA140162,SNOMED_CT:699346009;CLNHGVS=NC_000018.10:g.51076780dup;CLNREVSTAT=criteria_provided,_single_submitter;CLNSIG=Uncertain_significance;CLNVC=Duplication;CLNVCSO=SO:1000035;GENEINFO=SMAD4:4089;MC=SO:0001627|intron_variant;ORIGIN=1;RS=1555687399;Pangolin=ENSG00000141646.14|3:0.89|-2:-0.51
chr18	51076779	405503	A	T	.	.	ALLELEID=402772;CLNDN=Juvenile_polyposis_syndrome;CLNDISDB=MONDO:MONDO:0017380,MedGen:C0345893,Orphanet:ORPHA2929,SNOMED_CT:9273005;CLNHGVS=NC_000018.10:g.51076779A>T;CLNREVSTAT=criteria_provided,_single_submitter;CLNSIG=Uncertain_significance;CLNVC=single_nucleotide_variant;CLNVCSO=SO:0001483;GENEINFO=SMAD4:4089;MC=SO:0001627|intron_variant;ORIGIN=1;RS=754526507;Pangolin=ENSG00000141646.14|1:0.17|-3:-0.1
chr18	51076780	582314	A	G	.	.	ALLELEID=571960;CLNDN=Generalized_juvenile_polyposis/juvenile_polyposis_coli;CLNDISDB=MONDO:MONDO:0008276,MedGen:C1868081,OMIM:174900,Orphanet:ORPHA329971;CLNHGVS=NC_000018.10:g.51076780A>G;CLNREVSTAT=criteria_provided,_single_submitter;CLNSIG=Uncertain_significance;CLNVC=single_nucleotide_variant;CLNVCSO=SO:0001483;GENEINFO=SMAD4:4089;MC=SO:0001627|intron_variant;ORIGIN=1;RS=778631062;Pangolin=ENSG00000141646.14|0:0.95|-4:-0.5
chr18	51076785	240145	G	A	.	.	ALLELEID=243076;CLNDN=Generalized_juvenile_polyposis/juvenile_polyposis_coli|Hereditary_cancer-predisposing_syndrome|not_specified|not_provided;CLNDISDB=MONDO:MONDO:0008276,MedGen:C1868081,OMIM:174900,Orphanet:ORPHA329971|MONDO:MONDO:0015356,MedGen:C0027672,Orphanet:ORPHA140162,SNOMED_CT:699346009|MedGen:CN169374|MedGen:CN517202;CLNHGVS=NC_000018.10:g.51076785G>A;CLNREVSTAT=criteria_provided,_conflicting_interpretations;CLNSIG=Conflicting_interpretations_of_pathogenicity;CLNSIGCONF=Likely_benign(3),Uncertain_significance(1);CLNVC=single_nucleotide_variant;CLNVCSO=SO:0001483;GENEINFO=SMAD4:4089;MC=SO:0001627|intron_variant;ORIGIN=1;RS=878854766;Pangolin=ENSG00000141646.14|-9:0.0|-5:-0.02
chr18	51076791	889477	C	A	.	.	ALLELEID=880666;CLNDN=Myhre_syndrome|Generalized_juvenile_polyposis/juvenile_polyposis_coli|Juvenile_polyposis/hereditary_hemorrhagic_telangiectasia_syndrome;CLNDISDB=MONDO:MONDO:0007688,MedGen:C0796081,OMIM:139210,Orphanet:ORPHA2588|MONDO:MONDO:0008276,MedGen:C1868081,OMIM:174900,Orphanet:ORPHA329971|MONDO:MONDO:0008278,MedGen:C1832942,OMIM:175050;CLNHGVS=NC_000018.10:g.51076791C>A;CLNREVSTAT=criteria_provided,_single_submitter;CLNSIG=Uncertain_significance;CLNVC=single_nucleotide_variant;CLNVCSO=SO:0001483;CLNVI=Illumina_Clinical_Services_Laboratory,Illumina:225064;GENEINFO=SMAD4:4089;MC=SO:0001627|intron_variant;ORIGIN=1;Pangolin=ENSG00000141646.14|-11:0.0|-11:-0.0
chr18	51078247	922644	T	A	.	.	ALLELEID=916068;CLNDN=Hereditary_cancer-predisposing_syndrome;CLNDISDB=MONDO:MONDO:0015356,MedGen:C0027672,Orphanet:ORPHA140162,SNOMED_CT:699346009;CLNHGVS=NC_000018.10:g.51078247T>A;CLNREVSTAT=criteria_provided,_single_submitter;CLNSIG=Uncertain_significance;CLNVC=single_nucleotide_variant;CLNVCSO=SO:0001483;GENEINFO=SMAD4:4089;MC=SO:0001627|intron_variant;ORIGIN=1;Pangolin=ENSG00000141646.14|18:0.01|9:-0.02
chr18	51078250	426048	T	C	.	.	ALLELEID=414427;CLNDN=Juvenile_polyposis_syndrome|Primary_pulmonary_hypertension_1;CLNDISDB=MONDO:MONDO:0017380,MedGen:C0345893,Orphanet:ORPHA2929,SNOMED_CT:9273005|MONDO:MONDO:0024533,MedGen:C4552070,OMIM:178600;CLNHGVS=NC_000018.10:g.51078250T>C;CLNREVSTAT=criteria_provided,_single_submitter;CLNSIG=Uncertain_significance;CLNVC=single_nucleotide_variant;CLNVCSO=SO:0001483;GENEINFO=SMAD4:4089;MC=SO:0001627|intron_variant;ORIGIN=1;RS=1085307437;Pangolin=ENSG00000141646.14|29:0.0|15:-0.0
chr18	51078251	141298	G	C	.	.	ALLELEID=151012;CLNDN=Hereditary_cancer-predisposing_syndrome;CLNDISDB=MONDO:MONDO:0015356,MedGen:C0027672,Orphanet:ORPHA140162,SNOMED_CT:699346009;CLNHGVS=NC_000018.10:g.51078251G>C;CLNREVSTAT=criteria_provided,_single_submitter;CLNSIG=Uncertain_significance;CLNVC=single_nucleotide_variant;CLNVCSO=SO:0001483;GENEINFO=SMAD4:4089;MC=SO:0001627|intron_variant;ORIGIN=1;RS=587781640;Pangolin=ENSG00000141646.14|5:0.0|14:-0.0
chr18	51078253	505433	T	A	.	.	ALLELEID=497304;CLNDN=not_specified;CLNDISDB=MedGen:CN169374;CLNHGVS=NC_000018.10:g.51078253T>A;CLNREVSTAT=criteria_provided,_single_submitter;CLNSIG=Uncertain_significance;CLNVC=single_nucleotide_variant;CLNVCSO=SO:0001483;GENEINFO=SMAD4:4089;MC=SO:0001627|intron_variant;ORIGIN=1;RS=1555687536;Pangolin=ENSG00000141646.14|12:0.05|3:-0.14
chr18	51078255	943233	G	A	.	.	ALLELEID=940459;CLNDN=Juvenile_polyposis_syndrome;CLNDISDB=MONDO:MONDO:0017380,MedGen:C0345893,Orphanet:ORPHA2929,SNOMED_CT:9273005;CLNHGVS=NC_000018.10:g.51078255G>A;CLNREVSTAT=criteria_provided,_single_submitter;CLNSIG=Uncertain_significance;CLNVC=single_nucleotide_variant;CLNVCSO=SO:0001483;GENEINFO=SMAD4:4089;MC=SO:0001574|splice_acceptor_variant;ORIGIN=1;Pangolin=ENSG00000141646.14|2:0.73|1:-0.99
chr18	51078256	188087	G	A	.	.	ALLELEID=186282;CLNDN=Generalized_juvenile_polyposis/juvenile_polyposis_coli|Juvenile_polyposis_syndrome;CLNDISDB=MONDO:MONDO:0008276,MedGen:C1868081,OMIM:174900,Orphanet:ORPHA329971|MONDO:MONDO:0017380,MedGen:C0345893,Orphanet:ORPHA2929,SNOMED_CT:9273005;CLNHGVS=NC_000018.10:g.51078256G>A;CLNREVSTAT=criteria_provided,_single_submitter;CLNSIG=Uncertain_significance;CLNVC=single_nucleotide_variant;CLNVCSO=SO:0001483;GENEINFO=SMAD4:4089;MC=SO:0001583|missense_variant;ORIGIN=1;RS=786204060;Pangolin=ENSG00000141646.14|1:0.0|0:-0.02
chr18	51078257	529929	T	G	.	.	AF_EXAC=1e-05;ALLELEID=532772;CLNDN=Generalized_juvenile_polyposis/juvenile_polyposis_coli;CLNDISDB=MONDO:MONDO:0008276,MedGen:C1868081,OMIM:174900,Orphanet:ORPHA329971;CLNHGVS=NC_000018.10:g.51078257T>G;CLNREVSTAT=criteria_provided,_single_submitter;CLNSIG=Uncertain_significance;CLNVC=single_nucleotide_variant;CLNVCSO=SO:0001483;GENEINFO=SMAD4:4089;MC=SO:0001583|missense_variant;ORIGIN=1;RS=745598003;Pangolin=ENSG00000141646.14|8:0.01|-1:-0.01
chr18	51078264	819261	G	C	.	.	ALLELEID=814580;CLNDN=Hereditary_cancer-predisposing_syndrome;CLNDISDB=MONDO:MONDO:0015356,MedGen:C0027672,Orphanet:ORPHA140162,SNOMED_CT:699346009;CLNHGVS=NC_000018.10:g.51078264G>C;CLNREVSTAT=criteria_provided,_single_submitter;CLNSIG=Uncertain_significance;CLNVC=single_nucleotide_variant;CLNVCSO=SO:0001483;GENEINFO=SMAD4:4089;MC=SO:0001583|missense_variant;ORIGIN=1;RS=1599205217;Pangolin=ENSG00000141646.14|50:0.0|1:-0.01
chr18	51078273	819190	G	A	.	.	ALLELEID=814581;CLNDN=Hereditary_cancer-predisposing_syndrome;CLNDISDB=MONDO:MONDO:0015356,MedGen:C0027672,Orphanet:ORPHA140162,SNOMED_CT:699346009;CLNHGVS=NC_000018.10:g.51078273G>A;CLNREVSTAT=criteria_provided,_single_submitter;CLNSIG=Uncertain_significance;CLNVC=single_nucleotide_variant;CLNVCSO=SO:0001483;GENEINFO=SMAD4:4089;MC=SO:0001583|missense_variant;ORIGIN=1;RS=1599205232;Pangolin=ENSG00000141646.14|41:0.01|-17:-0.01
chr18	51078283	945003	TTGA	T	.	.	ALLELEID=928730;CLNDN=Juvenile_polyposis_syndrome;CLNDISDB=MONDO:MONDO:0017380,MedGen:C0345893,Orphanet:ORPHA2929,SNOMED_CT:9273005;CLNHGVS=NC_000018.10:g.51078284TGA[1];CLNREVSTAT=criteria_provided,_single_submitter;CLNSIG=Uncertain_significance;CLNVC=Microsatellite;CLNVCSO=SO:0000289;CLNVI=Invitae:7119699;GENEINFO=SMAD4:4089;MC=SO:0001822|inframe_deletion;ORIGIN=1;Pangolin=ENSG00000141646.14|31:0.0|-27:-0.0
chr18	51078295	232877	G	A	.	.	ALLELEID=236544;CLNDN=Hereditary_cancer-predisposing_syndrome;CLNDISDB=MONDO:MONDO:0015356,MedGen:C0027672,Orphanet:ORPHA140162,SNOMED_CT:699346009;CLNHGVS=NC_000018.10:g.51078295G>A;CLNREVSTAT=criteria_provided,_multiple_submitters,_no_conflicts;CLNSIG=Uncertain_significance;CLNVC=single_nucleotide_variant;CLNVCSO=SO:0001483;GENEINFO=SMAD4:4089;MC=SO:0001583|missense_variant;ORIGIN=1;RS=876660045;Pangolin=ENSG00000141646.14|-30:0.0|-39:-0.0
chr18	51078297	405488	C	T	.	.	AF_EXAC=1e-05;ALLELEID=402773;CLNDN=Juvenile_polyposis_syndrome;CLNDISDB=MONDO:MONDO:0017380,MedGen:C0345893,Orphanet:ORPHA2929,SNOMED_CT:9273005;CLNHGVS=NC_000018.10:g.51078297C>T;CLNREVSTAT=criteria_provided,_single_submitter;CLNSIG=Uncertain_significance;CLNVC=single_nucleotide_variant;CLNVCSO=SO:0001483;GENEINFO=SMAD4:4089;MC=SO:0001583|missense_variant;ORIGIN=1;RS=762118751;Pangolin=ENSG00000141646.14|17:0.02|-41:-0.01
chr18	51078298	959550	G	A	.	.	ALLELEID=950550;CLNDN=Juvenile_polyposis_syndrome;CLNDISDB=MONDO:MONDO:0017380,MedGen:C0345893,Orphanet:ORPHA2929,SNOMED_CT:9273005;CLNHGVS=NC_000018.10:g.51078298G>A;CLNREVSTAT=criteria_provided,_single_submitter;CLNSIG=Uncertain_significance;CLNVC=single_nucleotide_variant;CLNVCSO=SO:0001483;GENEINFO=SMAD4:4089;MC=SO:0001583|missense_variant;ORIGIN=1;Pangolin=ENSG00000141646.14|-33:0.0|-42:-0.0
chr18	51078300	379190	T	C	.	.	ALLELEID=379055;CLNDN=Myhre_syndrome|Generalized_juvenile_polyposis/juvenile_polyposis_coli|Juvenile_polyposis/hereditary_hemorrhagic_telangiectasia_syndrome|Hereditary_cancer-predisposing_syndrome|not_specified|not_provided;CLNDISDB=MONDO:MONDO:0007688,MedGen:C0796081,OMIM:139210,Orphanet:ORPHA2588|MONDO:MONDO:0008276,MedGen:C1868081,OMIM:174900,Orphanet:ORPHA329971|MONDO:MONDO:0008278,MedGen:C1832942,OMIM:175050|MONDO:MONDO:0015356,MedGen:C0027672,Orphanet:ORPHA140162,SNOMED_CT:699346009|MedGen:CN169374|MedGen:CN517202;CLNHGVS=NC_000018.10:g.51078300T>C;CLNREVSTAT=criteria_provided,_conflicting_interpretations;CLNSIG=Conflicting_interpretations_of_pathogenicity;CLNSIGCONF=Likely_benign(6),Uncertain_significance(3);CLNVC=single_nucleotide_variant;CLNVCSO=SO:0001483;CLNVI=Illumina_Clinical_Services_Laboratory,Illumina:825738|Quest_Diagnostics_Nichols_Institute_San_Juan_Capistrano:2844862;GENEINFO=SMAD4:4089;MC=SO:0001819|synonymous_variant;ORIGIN=1;RS=1057520520;Pangolin=ENSG00000141646.14|-35:0.0|14:-0.01
chr18	51078303	405495	T	C	.	.	ALLELEID=402774;CLNDN=Generalized_juvenile_polyposis/juvenile_polyposis_coli|Hereditary_cancer-predisposing_syndrome|not_provided;CLNDISDB=MONDO:MONDO:0008276,MedGen:C1868081,OMIM:174900,Orphanet:ORPHA329971|MONDO:MONDO:0015356,MedGen:C0027672,Orphanet:ORPHA140162,SNOMED_CT:699346009|MedGen:CN517202;CLNHGVS=NC_000018.10:g.51078303T>C;CLNREVSTAT=criteria_provided,_conflicting_interpretations;CLNSIG=Conflicting_interpretations_of_pathogenicity;CLNSIGCONF=Likely_pathogenic(2),Uncertain_significance(1);CLNVC=single_nucleotide_variant;CLNVCSO=SO:0001483;GENEINFO=SMAD4:4089;MC=SO:0001583|missense_variant;ORIGIN=1;RS=1060500738;Pangolin=ENSG00000141646.14|-47:0.0|11:-0.01
chr18	51078309	484821	C	A	.	.	ALLELEID=479447;CLNDN=Hereditary_cancer-predisposing_syndrome;CLNDISDB=MONDO:MONDO:0015356,MedGen:C0027672,Orphanet:ORPHA140162,SNOMED_CT:699346009;CLNHGVS=NC_000018.10:g.51078309C>A;CLNREVSTAT=criteria_provided,_single_submitter;CLNSIG=Uncertain_significance;CLNVC=single_nucleotide_variant;CLNVCSO=SO:0001483;GENEINFO=SMAD4:4089;MC=SO:0001583|missense_variant;ORIGIN=1;RS=1555687568;Pangolin=ENSG00000141646.14|-44:0.0|5:-0.0
chr18	51078313	1018526	G	A	.	.	ALLELEID=1013415;CLNDN=Juvenile_polyposis_syndrome;CLNDISDB=MONDO:MONDO:0017380,MedGen:C0345893,Orphanet:ORPHA2929,SNOMED_CT:9273005;CLNHGVS=NC_000018.10:g.51078313G>A;CLNREVSTAT=criteria_provided,_single_submitter;CLNSIG=Uncertain_significance;CLNVC=single_nucleotide_variant;CLNVCSO=SO:0001483;GENEINFO=SMAD4:4089;MC=SO:0001583|missense_variant;ORIGIN=1;Pangolin=ENSG00000141646.14|-48:0.0|1:-0.01
chr18	51078324	405507	G	A	.	.	ALLELEID=402775;CLNDN=Generalized_juvenile_polyposis/juvenile_polyposis_coli;CLNDISDB=MONDO:MONDO:0008276,MedGen:C1868081,OMIM:174900,Orphanet:ORPHA329971;CLNHGVS=NC_000018.10:g.51078324G>A;CLNREVSTAT=criteria_provided,_single_submitter;CLNSIG=Uncertain_significance;CLNVC=single_nucleotide_variant;CLNVCSO=SO:0001483;GENEINFO=SMAD4:4089;MC=SO:0001583|missense_variant;ORIGIN=1;RS=1060500746;Pangolin=ENSG00000141646.14|48:0.0|-10:-0.0
chr18	51078333	492473	T	G	.	.	ALLELEID=485550;CLNDN=Hereditary_cancer-predisposing_syndrome;CLNDISDB=MONDO:MONDO:0015356,MedGen:C0027672,Orphanet:ORPHA140162,SNOMED_CT:699346009;CLNHGVS=NC_000018.10:g.51078333T>G;CLNREVSTAT=criteria_provided,_single_submitter;CLNSIG=Uncertain_significance;CLNVC=single_nucleotide_variant;CLNVCSO=SO:0001483;GENEINFO=SMAD4:4089;MC=SO:0001583|missense_variant;ORIGIN=1;RS=377767369;Pangolin=ENSG00000141646.14|-19:0.0|40:-0.0
chr18	51078337	1003055	G	A	.	.	ALLELEID=998244;CLNDN=Juvenile_polyposis_syndrome;CLNDISDB=MONDO:MONDO:0017380,MedGen:C0345893,Orphanet:ORPHA2929,SNOMED_CT:9273005;CLNHGVS=NC_000018.10:g.51078337G>A;CLNREVSTAT=criteria_provided,_single_submitter;CLNSIG=Uncertain_significance;CLNVC=single_nucleotide_variant;CLNVCSO=SO:0001483;GENEINFO=SMAD4:4089;MC=SO:0001583|missense_variant;ORIGIN=1;Pangolin=ENSG00000141646.14|-23:0.0|-19:-0.0
chr18	51078340	484809	C	T	.	.	AF_EXAC=1e-05;ALLELEID=479408;CLNDN=Hereditary_cancer-predisposing_syndrome|Juvenile_polyposis_syndrome;CLNDISDB=MONDO:MONDO:0015356,MedGen:C0027672,Orphanet:ORPHA140162,SNOMED_CT:699346009|MONDO:MONDO:0017380,MedGen:C0345893,Orphanet:ORPHA2929,SNOMED_CT:9273005;CLNHGVS=NC_000018.10:g.51078340C>T;CLNREVSTAT=criteria_provided,_multiple_submitters,_no_conflicts;CLNSIG=Uncertain_significance;CLNVC=single_nucleotide_variant;CLNVCSO=SO:0001483;GENEINFO=SMAD4:4089;MC=SO:0001583|missense_variant;ORIGIN=1;RS=773367516;Pangolin=ENSG00000141646.14|32:0.0|-26:-0.0
chr18	51078342	460540	G	A	.	.	ALLELEID=468992;CLNDN=Generalized_juvenile_polyposis/juvenile_polyposis_coli;CLNDISDB=MONDO:MONDO:0008276,MedGen:C1868081,OMIM:174900,Orphanet:ORPHA329971;CLNHGVS=NC_000018.10:g.51078342G>A;CLNREVSTAT=criteria_provided,_single_submitter;CLNSIG=Uncertain_significance;CLNVC=single_nucleotide_variant;CLNVCSO=SO:0001483;GENEINFO=SMAD4:4089;MC=SO:0001583|missense_variant;ORIGIN=1;RS=1555687578;Pangolin=ENSG00000141646.14|30:0.0|-28:-0.0
chr18	51078353	460541	A	G	.	.	AF_EXAC=1e-05;ALLELEID=468069;CLNDN=Myhre_syndrome|Generalized_juvenile_polyposis/juvenile_polyposis_coli|Juvenile_polyposis/hereditary_hemorrhagic_telangiectasia_syndrome|Hereditary_cancer-predisposing_syndrome|not_specified|Cardiovascular_phenotype;CLNDISDB=MONDO:MONDO:0007688,MedGen:C0796081,OMIM:139210,Orphanet:ORPHA2588|MONDO:MONDO:0008276,MedGen:C1868081,OMIM:174900,Orphanet:ORPHA329971|MONDO:MONDO:0008278,MedGen:C1832942,OMIM:175050|MONDO:MONDO:0015356,MedGen:C0027672,Orphanet:ORPHA140162,SNOMED_CT:699346009|MedGen:CN169374|MedGen:CN230736;CLNHGVS=NC_000018.10:g.51078353A>G;CLNREVSTAT=criteria_provided,_conflicting_interpretations;CLNSIG=Conflicting_interpretations_of_pathogenicity;CLNSIGCONF=Likely_benign(4),Uncertain_significance(3);CLNVC=single_nucleotide_variant;CLNVCSO=SO:0001483;CLNVI=Illumina_Clinical_Services_Laboratory,Illumina:783661;GENEINFO=SMAD4:4089;MC=SO:0001819|synonymous_variant;ORIGIN=1;RS=760840557;Pangolin=ENSG00000141646.14|-1:0.0|-39:-0.0
chr18	51078355	185841	A	G	.	.	ALLELEID=185455;CLNDN=Hereditary_cancer-predisposing_syndrome;CLNDISDB=MONDO:MONDO:0015356,MedGen:C0027672,Orphanet:ORPHA140162,SNOMED_CT:699346009;CLNHGVS=NC_000018.10:g.51078355A>G;CLNREVSTAT=criteria_provided,_single_submitter;CLNSIG=Uncertain_significance;CLNVC=single_nucleotide_variant;CLNVCSO=SO:0001483;GENEINFO=SMAD4:4089;MC=SO:0001583|missense_variant;ORIGIN=1;RS=786202496;Pangolin=ENSG00000141646.14|-41:0.0|17:-0.0
chr18	51078358	890155	G	A	.	.	ALLELEID=879358;CLNDN=Myhre_syndrome|Generalized_juvenile_polyposis/juvenile_polyposis_coli|Juvenile_polyposis/hereditary_hemorrhagic_telangiectasia_syndrome;CLNDISDB=MONDO:MONDO:0007688,MedGen:C0796081,OMIM:139210,Orphanet:ORPHA2588|MONDO:MONDO:0008276,MedGen:C1868081,OMIM:174900,Orphanet:ORPHA329971|MONDO:MONDO:0008278,MedGen:C1832942,OMIM:175050;CLNHGVS=NC_000018.10:g.51078358G>A;CLNREVSTAT=criteria_provided,_single_submitter;CLNSIG=Uncertain_significance;CLNVC=single_nucleotide_variant;CLNVCSO=SO:0001483;CLNVI=Illumina_Clinical_Services_Laboratory,Illumina:943742;GENEINFO=SMAD4:4089;MC=SO:0001583|missense_variant;ORIGIN=1;Pangolin=ENSG00000141646.14|-44:0.0|-40:-0.0
chr18	51078366	819528	G	C	.	.	ALLELEID=814583;CLNDN=Hereditary_cancer-predisposing_syndrome;CLNDISDB=MONDO:MONDO:0015356,MedGen:C0027672,Orphanet:ORPHA140162,SNOMED_CT:699346009;CLNHGVS=NC_000018.10:g.51078366G>C;CLNREVSTAT=criteria_provided,_single_submitter;CLNSIG=Uncertain_significance;CLNVC=single_nucleotide_variant;CLNVCSO=SO:0001483;GENEINFO=SMAD4:4089;MC=SO:0001583|missense_variant;ORIGIN=1;RS=1599205419;Pangolin=ENSG00000141646.14|6:0.0|-35:-0.0
chr18	51078369	187698	A	C	.	.	ALLELEID=185456;CLNDN=Hereditary_cancer-predisposing_syndrome;CLNDISDB=MONDO:MONDO:0015356,MedGen:C0027672,Orphanet:ORPHA140162,SNOMED_CT:699346009;CLNHGVS=NC_000018.10:g.51078369A>C;CLNREVSTAT=criteria_provided,_single_submitter;CLNSIG=Uncertain_significance;CLNVC=single_nucleotide_variant;CLNVCSO=SO:0001483;GENEINFO=SMAD4:4089;MC=SO:0001583|missense_variant;ORIGIN=1;RS=786203930;Pangolin=ENSG00000141646.14|-38:0.0|3:-0.0
chr18	51078370	232559	C	T	.	.	ALLELEID=236546;CLNDN=Generalized_juvenile_polyposis/juvenile_polyposis_coli|Hereditary_cancer-predisposing_syndrome;CLNDISDB=MONDO:MONDO:0008276,MedGen:C1868081,OMIM:174900,Orphanet:ORPHA329971|MONDO:MONDO:0015356,MedGen:C0027672,Orphanet:ORPHA140162,SNOMED_CT:699346009;CLNHGVS=NC_000018.10:g.51078370C>T;CLNREVSTAT=criteria_provided,_multiple_submitters,_no_conflicts;CLNSIG=Uncertain_significance;CLNVC=single_nucleotide_variant;CLNVCSO=SO:0001483;GENEINFO=SMAD4:4089;MC=SO:0001583|missense_variant;ORIGIN=1;RS=876659840;Pangolin=ENSG00000141646.14|3:0.0|2:-0.0
chr18	51078373	946343	C	T	.	.	ALLELEID=928731;CLNDN=Juvenile_polyposis_syndrome;CLNDISDB=MONDO:MONDO:0017380,MedGen:C0345893,Orphanet:ORPHA2929,SNOMED_CT:9273005;CLNHGVS=NC_000018.10:g.51078373C>T;CLNREVSTAT=criteria_provided,_single_submitter;CLNSIG=Uncertain_significance;CLNVC=single_nucleotide_variant;CLNVCSO=SO:0001483;GENEINFO=SMAD4:4089;MC=SO:0001583|missense_variant;ORIGIN=1;Pangolin=ENSG00000141646.14|3:0.0|49:-0.01
chr18	51078378	1027090	T	C	.	.	ALLELEID=1013416;CLNDN=Juvenile_polyposis_syndrome;CLNDISDB=MONDO:MONDO:0017380,MedGen:C0345893,Orphanet:ORPHA2929,SNOMED_CT:9273005;CLNHGVS=NC_000018.10:g.51078378T>C;CLNREVSTAT=criteria_provided,_single_submitter;CLNSIG=Uncertain_significance;CLNVC=single_nucleotide_variant;CLNVCSO=SO:0001483;GENEINFO=SMAD4:4089;MC=SO:0001583|missense_variant;ORIGIN=1;Pangolin=ENSG00000141646.14|44:0.0|-6:-0.0
chr18	51078381	41788	A	G	.	.	AF_ESP=0.00085;AF_EXAC=0.0007;ALLELEID=50227;CLNDN=Myhre_syndrome|Generalized_juvenile_polyposis/juvenile_polyposis_coli|Juvenile_polyposis/hereditary_hemorrhagic_telangiectasia_syndrome|Hereditary_cancer-predisposing_syndrome|Familial_thoracic_aortic_aneurysm_and_aortic_dissection|not_specified|Gastrointestinal_polyposis|Cardiovascular_phenotype|not_provided;CLNDISDB=MONDO:MONDO:0007688,MedGen:C0796081,OMIM:139210,Orphanet:ORPHA2588|MONDO:MONDO:0008276,MedGen:C1868081,OMIM:174900,Orphanet:ORPHA329971|MONDO:MONDO:0008278,MedGen:C1832942,OMIM:175050|MONDO:MONDO:0015356,MedGen:C0027672,Orphanet:ORPHA140162,SNOMED_CT:699346009|MONDO:MONDO:0019625,MedGen:C4707243,OMIM:PS607086,Orphanet:ORPHA91387|MedGen:CN169374|MedGen:CN221591|MedGen:CN230736|MedGen:CN517202;CLNHGVS=NC_000018.10:g.51078381A>G;CLNREVSTAT=criteria_provided,_conflicting_interpretations;CLNSIG=Conflicting_interpretations_of_pathogenicity;CLNSIGCONF=Benign(4),Likely_benign(11),Uncertain_significance(1);CLNVC=single_nucleotide_variant;CLNVCSO=SO:0001483;CLNVI=ARUP_Laboratories,_Molecular_Genetics_and_Genomics,ARUP_Laboratories:108699|Illumina_Clinical_Services_Laboratory,Illumina:603141|NIHR_Bioresource_Rare_Diseases,_University_of_Cambridge:ENST00000398417_c.1573A>G|Quest_Diagnostics_Nichols_Institute_San_Juan_Capistrano:2833760;GENEINFO=SMAD4:4089;MC=SO:0001583|missense_variant;ORIGIN=1;RS=149755320;Pangolin=ENSG00000141646.14|-1:0.0|41:-0.01
chr18	51078382	962185	T	C	.	.	ALLELEID=950551;CLNDN=Juvenile_polyposis_syndrome;CLNDISDB=MONDO:MONDO:0017380,MedGen:C0345893,Orphanet:ORPHA2929,SNOMED_CT:9273005;CLNHGVS=NC_000018.10:g.51078382T>C;CLNREVSTAT=criteria_provided,_single_submitter;CLNSIG=Uncertain_significance;CLNVC=single_nucleotide_variant;CLNVCSO=SO:0001483;GENEINFO=SMAD4:4089;MC=SO:0001583|missense_variant;ORIGIN=1;Pangolin=ENSG00000141646.14|40:0.0|40:-0.0
chr18	51078394	819548	T	C	.	.	ALLELEID=814585;CLNDN=Hereditary_cancer-predisposing_syndrome;CLNDISDB=MONDO:MONDO:0015356,MedGen:C0027672,Orphanet:ORPHA140162,SNOMED_CT:699346009;CLNHGVS=NC_000018.10:g.51078394T>C;CLNREVSTAT=criteria_provided,_single_submitter;CLNSIG=Uncertain_significance;CLNVC=single_nucleotide_variant;CLNVCSO=SO:0001483;GENEINFO=SMAD4:4089;MC=SO:0001583|missense_variant;ORIGIN=1;RS=1599205483;Pangolin=ENSG00000141646.14|28:0.0|28:-0.0
chr18	51078396	648438	C	A	.	.	AF_EXAC=2e-05;ALLELEID=647323;CLNDN=Generalized_juvenile_polyposis/juvenile_polyposis_coli;CLNDISDB=MONDO:MONDO:0008276,MedGen:C1868081,OMIM:174900,Orphanet:ORPHA329971;CLNHGVS=NC_000018.10:g.51078396C>A;CLNREVSTAT=criteria_provided,_single_submitter;CLNSIG=Uncertain_significance;CLNVC=single_nucleotide_variant;CLNVCSO=SO:0001483;GENEINFO=SMAD4:4089;MC=SO:0001583|missense_variant;ORIGIN=1;RS=754393017;Pangolin=ENSG00000141646.14|-23:0.0|26:-0.02
chr18	51078398	1054313	C	G	.	.	ALLELEID=1050946;CLNDN=Juvenile_polyposis_syndrome;CLNDISDB=MONDO:MONDO:0017380,MedGen:C0345893,Orphanet:ORPHA2929,SNOMED_CT:9273005;CLNHGVS=NC_000018.10:g.51078398C>G;CLNREVSTAT=criteria_provided,_single_submitter;CLNSIG=Uncertain_significance;CLNVC=single_nucleotide_variant;CLNVCSO=SO:0001483;GENEINFO=SMAD4:4089;MC=SO:0001583|missense_variant;ORIGIN=1;Pangolin=ENSG00000141646.14|24:0.01|-26:-0.0
chr18	51078399	568457	C	T	.	.	AF_EXAC=1e-05;ALLELEID=570239;CLNDN=Generalized_juvenile_polyposis/juvenile_polyposis_coli|not_specified;CLNDISDB=MONDO:MONDO:0008276,MedGen:C1868081,OMIM:174900,Orphanet:ORPHA329971|MedGen:CN169374;CLNHGVS=NC_000018.10:g.51078399C>T;CLNREVSTAT=criteria_provided,_multiple_submitters,_no_conflicts;CLNSIG=Uncertain_significance;CLNVC=single_nucleotide_variant;CLNVCSO=SO:0001483;GENEINFO=SMAD4:4089;MC=SO:0001583|missense_variant;ORIGIN=1;RS=766833269;Pangolin=ENSG00000141646.14|-27:0.0|23:-0.02
chr18	51078400	1006241	G	A	.	.	ALLELEID=998245;CLNDN=Juvenile_polyposis_syndrome;CLNDISDB=MONDO:MONDO:0017380,MedGen:C0345893,Orphanet:ORPHA2929,SNOMED_CT:9273005;CLNHGVS=NC_000018.10:g.51078400G>A;CLNREVSTAT=criteria_provided,_single_submitter;CLNSIG=Uncertain_significance;CLNVC=single_nucleotide_variant;CLNVCSO=SO:0001483;GENEINFO=SMAD4:4089;MC=SO:0001583|missense_variant;ORIGIN=1;Pangolin=ENSG00000141646.14|2:0.0|22:-0.01
chr18	51078402	926567	G	T	.	.	ALLELEID=914645;CLNDN=Hereditary_cancer-predisposing_syndrome;CLNDISDB=MONDO:MONDO:0015356,MedGen:C0027672,Orphanet:ORPHA140162,SNOMED_CT:699346009;CLNHGVS=NC_000018.10:g.51078402G>T;CLNREVSTAT=criteria_provided,_single_submitter;CLNSIG=Uncertain_significance;CLNVC=single_nucleotide_variant;CLNVCSO=SO:0001483;GENEINFO=SMAD4:4089;MC=SO:0001583|missense_variant;ORIGIN=1;Pangolin=ENSG00000141646.14|-2:0.0|20:-0.01
chr18	51078403	819615	C	A	.	.	ALLELEID=814586;CLNDN=Hereditary_cancer-predisposing_syndrome;CLNDISDB=MONDO:MONDO:0015356,MedGen:C0027672,Orphanet:ORPHA140162,SNOMED_CT:699346009;CLNHGVS=NC_000018.10:g.51078403C>A;CLNREVSTAT=criteria_provided,_single_submitter;CLNSIG=Uncertain_significance;CLNVC=single_nucleotide_variant;CLNVCSO=SO:0001483;GENEINFO=SMAD4:4089;MC=SO:0001583|missense_variant;ORIGIN=1;RS=1568211604;Pangolin=ENSG00000141646.14|19:0.02|-31:-0.0
chr18	51078403	962641	CCCTCCAGCT	C	.	.	ALLELEID=950552;CLNDN=Juvenile_polyposis_syndrome;CLNDISDB=MONDO:MONDO:0017380,MedGen:C0345893,Orphanet:ORPHA2929,SNOMED_CT:9273005;CLNHGVS=NC_000018.10:g.51078407_51078415del;CLNREVSTAT=criteria_provided,_single_submitter;CLNSIG=Uncertain_significance;CLNVC=Deletion;CLNVCSO=SO:0000159;CLNVI=Invitae:8613846;GENEINFO=SMAD4:4089;MC=SO:0001822|inframe_deletion;ORIGIN=1;Pangolin=ENSG00000141646.14|-31:0.0|19:-0.01
chr18	51078405	405489	C	T	.	.	ALLELEID=402838;CLNDN=Generalized_juvenile_polyposis/juvenile_polyposis_coli;CLNDISDB=MONDO:MONDO:0008276,MedGen:C1868081,OMIM:174900,Orphanet:ORPHA329971;CLNHGVS=NC_000018.10:g.51078405C>T;CLNREVSTAT=criteria_provided,_single_submitter;CLNSIG=Uncertain_significance;CLNVC=single_nucleotide_variant;CLNVCSO=SO:0001483;GENEINFO=SMAD4:4089;MC=SO:0001583|missense_variant;ORIGIN=1;RS=377767381;Pangolin=ENSG00000141646.14|17:0.01|-32:-0.0
chr18	51078418	523175	A	G	.	.	ALLELEID=513785;CLNDN=Colorectal_cancer|Generalized_juvenile_polyposis/juvenile_polyposis_coli;CLNDISDB=MONDO:MONDO:0005575,MedGen:C0009402,OMIM:114500|MONDO:MONDO:0008276,MedGen:C1868081,OMIM:174900,Orphanet:ORPHA329971;CLNHGVS=NC_000018.10:g.51078418A>G;CLNREVSTAT=criteria_provided,_single_submitter;CLNSIG=Uncertain_significance;CLNVC=single_nucleotide_variant;CLNVCSO=SO:0001483;GENEINFO=SMAD4:4089;MC=SO:0001583|missense_variant;ORIGIN=3;RS=1555687605;Pangolin=ENSG00000141646.14|-1:0.0|50:-0.04
chr18	51078418	935906	A	T	.	.	ALLELEID=938464;CLNDN=Juvenile_polyposis_syndrome;CLNDISDB=MONDO:MONDO:0017380,MedGen:C0345893,Orphanet:ORPHA2929,SNOMED_CT:9273005;CLNHGVS=NC_000018.10:g.51078418A>T;CLNREVSTAT=criteria_provided,_single_submitter;CLNSIG=Uncertain_significance;CLNVC=single_nucleotide_variant;CLNVCSO=SO:0001483;GENEINFO=SMAD4:4089;MC=SO:0001583|missense_variant;ORIGIN=1;Pangolin=ENSG00000141646.14|4:0.0|50:-0.02
chr18	51078420	581974	G	T	.	.	ALLELEID=574763;CLNDN=Generalized_juvenile_polyposis/juvenile_polyposis_coli;CLNDISDB=MONDO:MONDO:0008276,MedGen:C1868081,OMIM:174900,Orphanet:ORPHA329971;CLNHGVS=NC_000018.10:g.51078420G>T;CLNREVSTAT=criteria_provided,_single_submitter;CLNSIG=Uncertain_significance;CLNVC=single_nucleotide_variant;CLNVCSO=SO:0001483;GENEINFO=SMAD4:4089;MC=SO:0001587|nonsense;ORIGIN=1;RS=1568211615;Pangolin=ENSG00000141646.14|2:0.08|48:-0.09
chr18	51078435	949506	A	G	.	.	ALLELEID=928732;CLNDN=Juvenile_polyposis_syndrome;CLNDISDB=MONDO:MONDO:0017380,MedGen:C0345893,Orphanet:ORPHA2929,SNOMED_CT:9273005;CLNHGVS=NC_000018.10:g.51078435A>G;CLNREVSTAT=criteria_provided,_single_submitter;CLNSIG=Uncertain_significance;CLNVC=single_nucleotide_variant;CLNVCSO=SO:0001483;GENEINFO=SMAD4:4089;MC=SO:0001583|missense_variant;ORIGIN=1;Pangolin=ENSG00000141646.14|33:0.01|-13:-0.01
chr18	51078436	1026072	T	G	.	.	ALLELEID=1013417;CLNDN=Juvenile_polyposis_syndrome;CLNDISDB=MONDO:MONDO:0017380,MedGen:C0345893,Orphanet:ORPHA2929,SNOMED_CT:9273005;CLNHGVS=NC_000018.10:g.51078436T>G;CLNREVSTAT=criteria_provided,_single_submitter;CLNSIG=Uncertain_significance;CLNVC=single_nucleotide_variant;CLNVCSO=SO:0001483;GENEINFO=SMAD4:4089;MC=SO:0001583|missense_variant;ORIGIN=1;Pangolin=ENSG00000141646.14|32:0.01|-14:-0.02
chr18	51078437	922557	G	C	.	.	ALLELEID=914646;CLNDN=Hereditary_cancer-predisposing_syndrome;CLNDISDB=MONDO:MONDO:0015356,MedGen:C0027672,Orphanet:ORPHA140162,SNOMED_CT:699346009;CLNHGVS=NC_000018.10:g.51078437G>C;CLNREVSTAT=criteria_provided,_single_submitter;CLNSIG=Uncertain_significance;CLNVC=single_nucleotide_variant;CLNVCSO=SO:0001483;GENEINFO=SMAD4:4089;MC=SO:0001583|missense_variant;ORIGIN=1;Pangolin=ENSG00000141646.14|-15:0.02|31:-0.01
chr18	51078438	819711	C	A	.	.	ALLELEID=814587;CLNDN=Hereditary_cancer-predisposing_syndrome;CLNDISDB=MONDO:MONDO:0015356,MedGen:C0027672,Orphanet:ORPHA140162,SNOMED_CT:699346009;CLNHGVS=NC_000018.10:g.51078438C>A;CLNREVSTAT=criteria_provided,_single_submitter;CLNSIG=Uncertain_significance;CLNVC=single_nucleotide_variant;CLNVCSO=SO:0001483;GENEINFO=SMAD4:4089;MC=SO:0001583|missense_variant;ORIGIN=1;RS=1599205578;Pangolin=ENSG00000141646.14|30:0.02|-16:-0.0
chr18	51078440	413437	G	A	.	.	ALLELEID=403342;CLNDN=Myhre_syndrome|Generalized_juvenile_polyposis/juvenile_polyposis_coli|Juvenile_polyposis/hereditary_hemorrhagic_telangiectasia_syndrome|Hereditary_cancer-predisposing_syndrome|not_specified|Cardiovascular_phenotype|not_provided;CLNDISDB=MONDO:MONDO:0007688,MedGen:C0796081,OMIM:139210,Orphanet:ORPHA2588|MONDO:MONDO:0008276,MedGen:C1868081,OMIM:174900,Orphanet:ORPHA329971|MONDO:MONDO:0008278,MedGen:C1832942,OMIM:175050|MONDO:MONDO:0015356,MedGen:C0027672,Orphanet:ORPHA140162,SNOMED_CT:699346009|MedGen:CN169374|MedGen:CN230736|MedGen:CN517202;CLNHGVS=NC_000018.10:g.51078440G>A;CLNREVSTAT=criteria_provided,_conflicting_interpretations;CLNSIG=Conflicting_interpretations_of_pathogenicity;CLNSIGCONF=Likely_benign(5),Uncertain_significance(3);CLNVC=single_nucleotide_variant;CLNVCSO=SO:0001483;CLNVI=Illumina_Clinical_Services_Laboratory,Illumina:790993;GENEINFO=SMAD4:4089;MC=SO:0001819|synonymous_variant;ORIGIN=1;RS=549489716;Pangolin=ENSG00000141646.14|-18:0.03|28:-0.05
chr18	51078441	1044587	A	G	.	.	ALLELEID=1033960;CLNDN=Juvenile_polyposis_syndrome;CLNDISDB=MONDO:MONDO:0017380,MedGen:C0345893,Orphanet:ORPHA2929,SNOMED_CT:9273005;CLNHGVS=NC_000018.10:g.51078441A>G;CLNREVSTAT=criteria_provided,_single_submitter;CLNSIG=Uncertain_significance;CLNVC=single_nucleotide_variant;CLNVCSO=SO:0001483;GENEINFO=SMAD4:4089;MC=SO:0001583|missense_variant;ORIGIN=1;Pangolin=ENSG00000141646.14|-1:0.01|27:-0.0
chr18	51078442	182872	T	A	.	.	ALLELEID=181042;CLNDN=Hereditary_cancer-predisposing_syndrome|Juvenile_polyposis_syndrome|not_provided;CLNDISDB=MONDO:MONDO:0015356,MedGen:C0027672,Orphanet:ORPHA140162,SNOMED_CT:699346009|MONDO:MONDO:0017380,MedGen:C0345893,Orphanet:ORPHA2929,SNOMED_CT:9273005|MedGen:CN517202;CLNHGVS=NC_000018.10:g.51078442T>A;CLNREVSTAT=criteria_provided,_multiple_submitters,_no_conflicts;CLNSIG=Uncertain_significance;CLNVC=single_nucleotide_variant;CLNVCSO=SO:0001483;GENEINFO=SMAD4:4089;MC=SO:0001583|missense_variant;ORIGIN=1;RS=730881955;Pangolin=ENSG00000141646.14|26:0.0|-20:-0.01
chr18	51078443	141235	T	G	.	.	AF_TGP=0.0002;ALLELEID=150949;CLNDN=Hereditary_cancer-predisposing_syndrome|Juvenile_polyposis_syndrome;CLNDISDB=MONDO:MONDO:0015356,MedGen:C0027672,Orphanet:ORPHA140162,SNOMED_CT:699346009|MONDO:MONDO:0017380,MedGen:C0345893,Orphanet:ORPHA2929,SNOMED_CT:9273005;CLNHGVS=NC_000018.10:g.51078443T>G;CLNREVSTAT=criteria_provided,_multiple_submitters,_no_conflicts;CLNSIG=Uncertain_significance;CLNVC=single_nucleotide_variant;CLNVCSO=SO:0001483;GENEINFO=SMAD4:4089;MC=SO:0001583|missense_variant;ORIGIN=1;RS=200595795;Pangolin=ENSG00000141646.14|25:0.03|-21:-0.02
chr18	51078445	1019601	C	T	.	.	ALLELEID=1013418;CLNDN=Juvenile_polyposis_syndrome;CLNDISDB=MONDO:MONDO:0017380,MedGen:C0345893,Orphanet:ORPHA2929,SNOMED_CT:9273005;CLNHGVS=NC_000018.10:g.51078445C>T;CLNREVSTAT=criteria_provided,_single_submitter;CLNSIG=Uncertain_significance;CLNVC=single_nucleotide_variant;CLNVCSO=SO:0001483;GENEINFO=SMAD4:4089;MC=SO:0001583|missense_variant;ORIGIN=1;Pangolin=ENSG00000141646.14|-23:0.04|23:-0.04
chr18	51078450	230957	C	G	.	.	ALLELEID=236549;CLNDN=Hereditary_cancer-predisposing_syndrome;CLNDISDB=MONDO:MONDO:0015356,MedGen:C0027672,Orphanet:ORPHA140162,SNOMED_CT:699346009;CLNHGVS=NC_000018.10:g.51078450C>G;CLNREVSTAT=criteria_provided,_single_submitter;CLNSIG=Uncertain_significance;CLNVC=single_nucleotide_variant;CLNVCSO=SO:0001483;GENEINFO=SMAD4:4089;MC=SO:0001583|missense_variant;ORIGIN=1;RS=876658866;Pangolin=ENSG00000141646.14|18:0.04|-28:-0.02
chr18	51078452	240146	A	G	.	.	AF_EXAC=1e-05;ALLELEID=243077;CLNDN=Myhre_syndrome|Generalized_juvenile_polyposis/juvenile_polyposis_coli|Juvenile_polyposis/hereditary_hemorrhagic_telangiectasia_syndrome|Hereditary_cancer-predisposing_syndrome|not_specified;CLNDISDB=MONDO:MONDO:0007688,MedGen:C0796081,OMIM:139210,Orphanet:ORPHA2588|MONDO:MONDO:0008276,MedGen:C1868081,OMIM:174900,Orphanet:ORPHA329971|MONDO:MONDO:0008278,MedGen:C1832942,OMIM:175050|MONDO:MONDO:0015356,MedGen:C0027672,Orphanet:ORPHA140162,SNOMED_CT:699346009|MedGen:CN169374;CLNHGVS=NC_000018.10:g.51078452A>G;CLNREVSTAT=criteria_provided,_conflicting_interpretations;CLNSIG=Conflicting_interpretations_of_pathogenicity;CLNSIGCONF=Benign(1),Likely_benign(3),Uncertain_significance(3);CLNVC=single_nucleotide_variant;CLNVCSO=SO:0001483;CLNVI=Illumina_Clinical_Services_Laboratory,Illumina:564071;GENEINFO=SMAD4:4089;MC=SO:0001819|synonymous_variant;ORIGIN=1;RS=756795016;Pangolin=ENSG00000141646.14|16:0.03|-30:-0.02
chr18	51078453	529928	C	T	.	.	ALLELEID=532775;CLNDN=Generalized_juvenile_polyposis/juvenile_polyposis_coli;CLNDISDB=MONDO:MONDO:0008276,MedGen:C1868081,OMIM:174900,Orphanet:ORPHA329971;CLNHGVS=NC_000018.10:g.51078453C>T;CLNREVSTAT=criteria_provided,_single_submitter;CLNSIG=Uncertain_significance;CLNVC=single_nucleotide_variant;CLNVCSO=SO:0001483;GENEINFO=SMAD4:4089;MC=SO:0001587|nonsense;ORIGIN=1;RS=1555687613;Pangolin=ENSG00000141646.14|-31:0.05|15:-0.09
chr18	51078453	548845	CA	C	.	.	ALLELEID=539384;CLNDN=Generalized_juvenile_polyposis/juvenile_polyposis_coli;CLNDISDB=MONDO:MONDO:0008276,MedGen:C1868081,OMIM:174900,Orphanet:ORPHA329971;CLNHGVS=NC_000018.10:g.51078455del;CLNREVSTAT=criteria_provided,_single_submitter;CLNSIG=Uncertain_significance;CLNVC=Deletion;CLNVCSO=SO:0000159;GENEINFO=SMAD4:4089;MC=SO:0001589|frameshift_variant;ORIGIN=0;RS=1555687615;Pangolin=ENSG00000141646.14|-31:0.02|15:-0.03
chr18	51078456	944999	C	T	.	.	ALLELEID=928733;CLNDN=Juvenile_polyposis_syndrome;CLNDISDB=MONDO:MONDO:0017380,MedGen:C0345893,Orphanet:ORPHA2929,SNOMED_CT:9273005;CLNHGVS=NC_000018.10:g.51078456C>T;CLNREVSTAT=criteria_provided,_single_submitter;CLNSIG=Uncertain_significance;CLNVC=single_nucleotide_variant;CLNVCSO=SO:0001483;GENEINFO=SMAD4:4089;MC=SO:0001583|missense_variant;ORIGIN=1;Pangolin=ENSG00000141646.14|-34:0.02|12:-0.03
chr18	51078459	419554	T	G	.	.	ALLELEID=410395;CLNDN=Hereditary_cancer-predisposing_syndrome|Juvenile_polyposis_syndrome|not_provided;CLNDISDB=MONDO:MONDO:0015356,MedGen:C0027672,Orphanet:ORPHA140162,SNOMED_CT:699346009|MONDO:MONDO:0017380,MedGen:C0345893,Orphanet:ORPHA2929,SNOMED_CT:9273005|MedGen:CN517202;CLNHGVS=NC_000018.10:g.51078459T>G;CLNREVSTAT=criteria_provided,_multiple_submitters,_no_conflicts;CLNSIG=Uncertain_significance;CLNVC=single_nucleotide_variant;CLNVCSO=SO:0001483;GENEINFO=SMAD4:4089;MC=SO:0001583|missense_variant;ORIGIN=1;RS=1064793950;Pangolin=ENSG00000141646.14|-1:0.0|-37:-0.02
chr18	51078461	136074	A	G	.	.	AF_ESP=8e-05;AF_EXAC=5e-05;AF_TGP=0.0004;ALLELEID=139786;CLNDN=Myhre_syndrome|Generalized_juvenile_polyposis/juvenile_polyposis_coli|Juvenile_polyposis/hereditary_hemorrhagic_telangiectasia_syndrome|Hereditary_cancer-predisposing_syndrome|not_specified|not_provided;CLNDISDB=MONDO:MONDO:0007688,MedGen:C0796081,OMIM:139210,Orphanet:ORPHA2588|MONDO:MONDO:0008276,MedGen:C1868081,OMIM:174900,Orphanet:ORPHA329971|MONDO:MONDO:0008278,MedGen:C1832942,OMIM:175050|MONDO:MONDO:0015356,MedGen:C0027672,Orphanet:ORPHA140162,SNOMED_CT:699346009|MedGen:CN169374|MedGen:CN517202;CLNHGVS=NC_000018.10:g.51078461A>G;CLNREVSTAT=criteria_provided,_conflicting_interpretations;CLNSIG=Conflicting_interpretations_of_pathogenicity;CLNSIGCONF=Benign(3),Likely_benign(5),Uncertain_significance(2);CLNVC=single_nucleotide_variant;CLNVCSO=SO:0001483;CLNVI=Illumina_Clinical_Services_Laboratory,Illumina:882233|Quest_Diagnostics_Nichols_Institute_San_Juan_Capistrano:2855136;GENEINFO=SMAD4:4089;MC=SO:0001819|synonymous_variant;ORIGIN=1;RS=199526820;Pangolin=ENSG00000141646.14|7:0.06|-39:-0.04
chr18	51078468	492457	G	A	.	.	ALLELEID=485388;CLNDN=Hereditary_cancer-predisposing_syndrome;CLNDISDB=MONDO:MONDO:0015356,MedGen:C0027672,Orphanet:ORPHA140162,SNOMED_CT:699346009;CLNHGVS=NC_000018.10:g.51078468G>A;CLNREVSTAT=criteria_provided,_single_submitter;CLNSIG=Uncertain_significance;CLNVC=single_nucleotide_variant;CLNVCSO=SO:0001483;GENEINFO=SMAD4:4089;MC=SO:0001624|3_prime_UTR_variant;ORIGIN=1;RS=1555687622;Pangolin=ENSG00000141646.14|10:0.0|0:-0.2
chr18	51078471	486984	C	A	.	.	ALLELEID=479417;CLNDN=Hereditary_cancer-predisposing_syndrome;CLNDISDB=MONDO:MONDO:0015356,MedGen:C0027672,Orphanet:ORPHA140162,SNOMED_CT:699346009;CLNHGVS=NC_000018.10:g.51078471C>A;CLNREVSTAT=criteria_provided,_single_submitter;CLNSIG=Uncertain_significance;CLNVC=single_nucleotide_variant;CLNVCSO=SO:0001483;GENEINFO=SMAD4:4089;MC=SO:0001624|3_prime_UTR_variant;ORIGIN=1;RS=1555687625;Pangolin=ENSG00000141646.14|-3:0.83|-49:-0.05
chr18	51078471	628132	CTT	C	.	.	ALLELEID=618924;CLNDN=Hereditary_cancer-predisposing_syndrome;CLNDISDB=MONDO:MONDO:0015356,MedGen:C0027672,Orphanet:ORPHA140162,SNOMED_CT:699346009;CLNHGVS=NC_000018.10:g.51078474_51078475del;CLNREVSTAT=criteria_provided,_single_submitter;CLNSIG=Uncertain_significance;CLNVC=Deletion;CLNVCSO=SO:0000159;GENEINFO=SMAD4:4089;MC=SO:0001624|3_prime_UTR_variant;ORIGIN=1;RS=1176679575;Pangolin=ENSG00000141646.14|-49:0.03|-3:-0.07
chr18	51078473	919511	T	C	.	.	ALLELEID=914647;CLNDN=Hereditary_cancer-predisposing_syndrome;CLNDISDB=MONDO:MONDO:0015356,MedGen:C0027672,Orphanet:ORPHA140162,SNOMED_CT:699346009;CLNHGVS=NC_000018.10:g.51078473T>C;CLNREVSTAT=criteria_provided,_single_submitter;CLNSIG=Uncertain_significance;CLNVC=single_nucleotide_variant;CLNVCSO=SO:0001483;GENEINFO=SMAD4:4089;MC=SO:0001624|3_prime_UTR_variant;ORIGIN=1;Pangolin=ENSG00000141646.14|-5:0.01|-5:-0.01
chr18	51078481	628094	T	C	.	.	ALLELEID=618926;CLNDN=Hereditary_cancer-predisposing_syndrome;CLNDISDB=MONDO:MONDO:0015356,MedGen:C0027672,Orphanet:ORPHA140162,SNOMED_CT:699346009;CLNHGVS=NC_000018.10:g.51078481T>C;CLNREVSTAT=criteria_provided,_single_submitter;CLNSIG=Uncertain_significance;CLNVC=single_nucleotide_variant;CLNVCSO=SO:0001483;GENEINFO=SMAD4:4089;MC=SO:0001624|3_prime_UTR_variant;ORIGIN=1;RS=989027869;Pangolin=ENSG00000141646.14|24:0.0|-13:-0.04
chr18	51078481	630178	T	G	.	.	ALLELEID=618927;CLNDN=Hereditary_cancer-predisposing_syndrome;CLNDISDB=MONDO:MONDO:0015356,MedGen:C0027672,Orphanet:ORPHA140162,SNOMED_CT:699346009;CLNHGVS=NC_000018.10:g.51078481T>G;CLNREVSTAT=criteria_provided,_single_submitter;CLNSIG=Uncertain_significance;CLNVC=single_nucleotide_variant;CLNVCSO=SO:0001483;GENEINFO=SMAD4:4089;MC=SO:0001624|3_prime_UTR_variant;ORIGIN=1;RS=989027869;Pangolin=ENSG00000141646.14|-3:0.0|-13:-0.0
chr18	51078486	924821	C	T	.	.	ALLELEID=914648;CLNDN=Hereditary_cancer-predisposing_syndrome;CLNDISDB=MONDO:MONDO:0015356,MedGen:C0027672,Orphanet:ORPHA140162,SNOMED_CT:699346009;CLNHGVS=NC_000018.10:g.51078486C>T;CLNREVSTAT=criteria_provided,_single_submitter;CLNSIG=Uncertain_significance;CLNVC=single_nucleotide_variant;CLNVCSO=SO:0001483;GENEINFO=SMAD4:4089;MC=SO:0001624|3_prime_UTR_variant;ORIGIN=1;Pangolin=ENSG00000141646.14|-18:0.03|19:-0.0
chr18	51078497	327112	A	C	.	.	AF_EXAC=2e-05;ALLELEID=348598;CLNDN=Myhre_syndrome|Generalized_juvenile_polyposis/juvenile_polyposis_coli|Juvenile_polyposis/hereditary_hemorrhagic_telangiectasia_syndrome;CLNDISDB=MONDO:MONDO:0007688,MedGen:C0796081,OMIM:139210,Orphanet:ORPHA2588|MONDO:MONDO:0008276,MedGen:C1868081,OMIM:174900,Orphanet:ORPHA329971|MONDO:MONDO:0008278,MedGen:C1832942,OMIM:175050;CLNHGVS=NC_000018.10:g.51078497A>C;CLNREVSTAT=criteria_provided,_conflicting_interpretations;CLNSIG=Conflicting_interpretations_of_pathogenicity;CLNSIGCONF=Benign(1),Likely_benign(1),Uncertain_significance(1);CLNVC=single_nucleotide_variant;CLNVCSO=SO:0001483;CLNVI=Illumina_Clinical_Services_Laboratory,Illumina:740970;GENEINFO=SMAD4:4089;MC=SO:0001624|3_prime_UTR_variant;ORIGIN=1;RS=767288576;Pangolin=ENSG00000141646.14|8:0.0|-29:-0.04
chr18	51078548	327113	T	G	.	.	ALLELEID=348600;CLNDN=Myhre_syndrome|Generalized_juvenile_polyposis/juvenile_polyposis_coli|Juvenile_polyposis/hereditary_hemorrhagic_telangiectasia_syndrome;CLNDISDB=MONDO:MONDO:0007688,MedGen:C0796081,OMIM:139210,Orphanet:ORPHA2588|MONDO:MONDO:0008276,MedGen:C1868081,OMIM:174900,Orphanet:ORPHA329971|MONDO:MONDO:0008278,MedGen:C1832942,OMIM:175050;CLNHGVS=NC_000018.10:g.51078548T>G;CLNREVSTAT=criteria_provided,_single_submitter;CLNSIG=Uncertain_significance;CLNVC=single_nucleotide_variant;CLNVCSO=SO:0001483;CLNVI=Illumina_Clinical_Services_Laboratory,Illumina:738995;GENEINFO=SMAD4:4089;MC=SO:0001624|3_prime_UTR_variant;ORIGIN=1;RS=886053894;Pangolin=ENSG00000141646.14|-1:0.0|-43:-0.0
chr18	51078637	889543	A	G	.	.	ALLELEID=879359;CLNDN=Myhre_syndrome|Generalized_juvenile_polyposis/juvenile_polyposis_coli|Juvenile_polyposis/hereditary_hemorrhagic_telangiectasia_syndrome;CLNDISDB=MONDO:MONDO:0007688,MedGen:C0796081,OMIM:139210,Orphanet:ORPHA2588|MONDO:MONDO:0008276,MedGen:C1868081,OMIM:174900,Orphanet:ORPHA329971|MONDO:MONDO:0008278,MedGen:C1832942,OMIM:175050;CLNHGVS=NC_000018.10:g.51078637A>G;CLNREVSTAT=criteria_provided,_single_submitter;CLNSIG=Uncertain_significance;CLNVC=single_nucleotide_variant;CLNVCSO=SO:0001483;CLNVI=Illumina_Clinical_Services_Laboratory,Illumina:282990;GENEINFO=SMAD4:4089;MC=SO:0001624|3_prime_UTR_variant;ORIGIN=1;Pangolin=ENSG00000141646.14|1:0.0|20:-0.02
chr18	51078669	327114	A	G	.	.	ALLELEID=347263;CLNDN=Myhre_syndrome|Generalized_juvenile_polyposis/juvenile_polyposis_coli|Juvenile_polyposis/hereditary_hemorrhagic_telangiectasia_syndrome;CLNDISDB=MONDO:MONDO:0007688,MedGen:C0796081,OMIM:139210,Orphanet:ORPHA2588|MONDO:MONDO:0008276,MedGen:C1868081,OMIM:174900,Orphanet:ORPHA329971|MONDO:MONDO:0008278,MedGen:C1832942,OMIM:175050;CLNHGVS=NC_000018.10:g.51078669A>G;CLNREVSTAT=criteria_provided,_single_submitter;CLNSIG=Uncertain_significance;CLNVC=single_nucleotide_variant;CLNVCSO=SO:0001483;CLNVI=Illumina_Clinical_Services_Laboratory,Illumina:818350;GENEINFO=SMAD4:4089;MC=SO:0001624|3_prime_UTR_variant;ORIGIN=1;RS=765823244;Pangolin=ENSG00000141646.14|-12:0.05|-3:-0.0
chr18	51078685	327115	A	G	.	.	ALLELEID=331639;CLNDN=Myhre_syndrome|Generalized_juvenile_polyposis/juvenile_polyposis_coli|Juvenile_polyposis/hereditary_hemorrhagic_telangiectasia_syndrome;CLNDISDB=MONDO:MONDO:0007688,MedGen:C0796081,OMIM:139210,Orphanet:ORPHA2588|MONDO:MONDO:0008276,MedGen:C1868081,OMIM:174900,Orphanet:ORPHA329971|MONDO:MONDO:0008278,MedGen:C1832942,OMIM:175050;CLNHGVS=NC_000018.10:g.51078685A>G;CLNREVSTAT=criteria_provided,_single_submitter;CLNSIG=Uncertain_significance;CLNVC=single_nucleotide_variant;CLNVCSO=SO:0001483;CLNVI=Illumina_Clinical_Services_Laboratory,Illumina:623319;GENEINFO=SMAD4:4089;MC=SO:0001624|3_prime_UTR_variant;ORIGIN=1;RS=886053895;Pangolin=ENSG00000141646.14|35:0.0|-28:-0.05
chr18	51078708	327116	T	C	.	.	ALLELEID=341894;CLNDN=Myhre_syndrome|Generalized_juvenile_polyposis/juvenile_polyposis_coli|Juvenile_polyposis/hereditary_hemorrhagic_telangiectasia_syndrome;CLNDISDB=MONDO:MONDO:0007688,MedGen:C0796081,OMIM:139210,Orphanet:ORPHA2588|MONDO:MONDO:0008276,MedGen:C1868081,OMIM:174900,Orphanet:ORPHA329971|MONDO:MONDO:0008278,MedGen:C1832942,OMIM:175050;CLNHGVS=NC_000018.10:g.51078708T>C;CLNREVSTAT=criteria_provided,_single_submitter;CLNSIG=Uncertain_significance;CLNVC=single_nucleotide_variant;CLNVCSO=SO:0001483;CLNVI=Illumina_Clinical_Services_Laboratory,Illumina:664326;GENEINFO=SMAD4:4089;MC=SO:0001624|3_prime_UTR_variant;ORIGIN=1;RS=886053896;Pangolin=ENSG00000141646.14|18:0.0|11:-0.0
chr18	51078712	890202	T	C	.	.	ALLELEID=879360;CLNDN=Myhre_syndrome|Generalized_juvenile_polyposis/juvenile_polyposis_coli|Juvenile_polyposis/hereditary_hemorrhagic_telangiectasia_syndrome;CLNDISDB=MONDO:MONDO:0007688,MedGen:C0796081,OMIM:139210,Orphanet:ORPHA2588|MONDO:MONDO:0008276,MedGen:C1868081,OMIM:174900,Orphanet:ORPHA329971|MONDO:MONDO:0008278,MedGen:C1832942,OMIM:175050;CLNHGVS=NC_000018.10:g.51078712T>C;CLNREVSTAT=criteria_provided,_single_submitter;CLNSIG=Uncertain_significance;CLNVC=single_nucleotide_variant;CLNVCSO=SO:0001483;CLNVI=Illumina_Clinical_Services_Laboratory,Illumina:286648;GENEINFO=SMAD4:4089;MC=SO:0001624|3_prime_UTR_variant;ORIGIN=1;Pangolin=ENSG00000141646.14|14:0.0|-11:-0.0
chr18	51078726	890774	T	C	.	.	ALLELEID=879361;CLNDN=Myhre_syndrome|Generalized_juvenile_polyposis/juvenile_polyposis_coli|Juvenile_polyposis/hereditary_hemorrhagic_telangiectasia_syndrome;CLNDISDB=MONDO:MONDO:0007688,MedGen:C0796081,OMIM:139210,Orphanet:ORPHA2588|MONDO:MONDO:0008276,MedGen:C1868081,OMIM:174900,Orphanet:ORPHA329971|MONDO:MONDO:0008278,MedGen:C1832942,OMIM:175050;CLNHGVS=NC_000018.10:g.51078726T>C;CLNREVSTAT=criteria_provided,_single_submitter;CLNSIG=Uncertain_significance;CLNVC=single_nucleotide_variant;CLNVCSO=SO:0001483;CLNVI=Illumina_Clinical_Services_Laboratory,Illumina:282992;GENEINFO=SMAD4:4089;MC=SO:0001624|3_prime_UTR_variant;ORIGIN=1;Pangolin=ENSG00000141646.14|0:0.0|0:-0.0
chr18	51078799	890775	A	G	.	.	ALLELEID=879362;CLNDN=Myhre_syndrome|Generalized_juvenile_polyposis/juvenile_polyposis_coli|Juvenile_polyposis/hereditary_hemorrhagic_telangiectasia_syndrome;CLNDISDB=MONDO:MONDO:0007688,MedGen:C0796081,OMIM:139210,Orphanet:ORPHA2588|MONDO:MONDO:0008276,MedGen:C1868081,OMIM:174900,Orphanet:ORPHA329971|MONDO:MONDO:0008278,MedGen:C1832942,OMIM:175050;CLNHGVS=NC_000018.10:g.51078799A>G;CLNREVSTAT=criteria_provided,_single_submitter;CLNSIG=Uncertain_significance;CLNVC=single_nucleotide_variant;CLNVCSO=SO:0001483;CLNVI=Illumina_Clinical_Services_Laboratory,Illumina:1381321;GENEINFO=SMAD4:4089;MC=SO:0001624|3_prime_UTR_variant;ORIGIN=1;Pangolin=ENSG00000141646.14|32:0.0|24:-0.0
chr18	51078830	892014	C	T	.	.	ALLELEID=879363;CLNDN=Myhre_syndrome|Generalized_juvenile_polyposis/juvenile_polyposis_coli|Juvenile_polyposis/hereditary_hemorrhagic_telangiectasia_syndrome;CLNDISDB=MONDO:MONDO:0007688,MedGen:C0796081,OMIM:139210,Orphanet:ORPHA2588|MONDO:MONDO:0008276,MedGen:C1868081,OMIM:174900,Orphanet:ORPHA329971|MONDO:MONDO:0008278,MedGen:C1832942,OMIM:175050;CLNHGVS=NC_000018.10:g.51078830C>T;CLNREVSTAT=criteria_provided,_single_submitter;CLNSIG=Uncertain_significance;CLNVC=single_nucleotide_variant;CLNVCSO=SO:0001483;CLNVI=Illumina_Clinical_Services_Laboratory,Illumina:1383208;GENEINFO=SMAD4:4089;MC=SO:0001624|3_prime_UTR_variant;ORIGIN=1;Pangolin=ENSG00000141646.14|-24:0.0|36:-0.0
chr18	51079046	889605	G	T	.	.	ALLELEID=879364;CLNDN=Myhre_syndrome|Generalized_juvenile_polyposis/juvenile_polyposis_coli|Juvenile_polyposis/hereditary_hemorrhagic_telangiectasia_syndrome;CLNDISDB=MONDO:MONDO:0007688,MedGen:C0796081,OMIM:139210,Orphanet:ORPHA2588|MONDO:MONDO:0008276,MedGen:C1868081,OMIM:174900,Orphanet:ORPHA329971|MONDO:MONDO:0008278,MedGen:C1832942,OMIM:175050;CLNHGVS=NC_000018.10:g.51079046G>T;CLNREVSTAT=criteria_provided,_single_submitter;CLNSIG=Uncertain_significance;CLNVC=single_nucleotide_variant;CLNVCSO=SO:0001483;CLNVI=Illumina_Clinical_Services_Laboratory,Illumina:440254;GENEINFO=SMAD4:4089;MC=SO:0001624|3_prime_UTR_variant;ORIGIN=1;Pangolin=ENSG00000141646.14|16:0.0|-13:-0.0
chr18	51079047	889606	A	G	.	.	ALLELEID=879365;CLNDN=Myhre_syndrome|Generalized_juvenile_polyposis/juvenile_polyposis_coli|Juvenile_polyposis/hereditary_hemorrhagic_telangiectasia_syndrome;CLNDISDB=MONDO:MONDO:0007688,MedGen:C0796081,OMIM:139210,Orphanet:ORPHA2588|MONDO:MONDO:0008276,MedGen:C1868081,OMIM:174900,Orphanet:ORPHA329971|MONDO:MONDO:0008278,MedGen:C1832942,OMIM:175050;CLNHGVS=NC_000018.10:g.51079047A>G;CLNREVSTAT=criteria_provided,_single_submitter;CLNSIG=Uncertain_significance;CLNVC=single_nucleotide_variant;CLNVCSO=SO:0001483;CLNVI=Illumina_Clinical_Services_Laboratory,Illumina:261634;GENEINFO=SMAD4:4089;MC=SO:0001624|3_prime_UTR_variant;ORIGIN=1;Pangolin=ENSG00000141646.14|0:0.0|-14:-0.0
chr18	51079072	889607	A	C	.	.	ALLELEID=879366;CLNDN=Myhre_syndrome|Generalized_juvenile_polyposis/juvenile_polyposis_coli|Juvenile_polyposis/hereditary_hemorrhagic_telangiectasia_syndrome;CLNDISDB=MONDO:MONDO:0007688,MedGen:C0796081,OMIM:139210,Orphanet:ORPHA2588|MONDO:MONDO:0008276,MedGen:C1868081,OMIM:174900,Orphanet:ORPHA329971|MONDO:MONDO:0008278,MedGen:C1832942,OMIM:175050;CLNHGVS=NC_000018.10:g.51079072A>C;CLNREVSTAT=criteria_provided,_single_submitter;CLNSIG=Uncertain_significance;CLNVC=single_nucleotide_variant;CLNVCSO=SO:0001483;CLNVI=Illumina_Clinical_Services_Laboratory,Illumina:1641789;GENEINFO=SMAD4:4089;MC=SO:0001624|3_prime_UTR_variant;ORIGIN=1;Pangolin=ENSG00000141646.14|-39:0.0|24:-0.0
chr18	51079171	890254	G	C	.	.	ALLELEID=879367;CLNDN=Myhre_syndrome|Generalized_juvenile_polyposis/juvenile_polyposis_coli|Juvenile_polyposis/hereditary_hemorrhagic_telangiectasia_syndrome;CLNDISDB=MONDO:MONDO:0007688,MedGen:C0796081,OMIM:139210,Orphanet:ORPHA2588|MONDO:MONDO:0008276,MedGen:C1868081,OMIM:174900,Orphanet:ORPHA329971|MONDO:MONDO:0008278,MedGen:C1832942,OMIM:175050;CLNHGVS=NC_000018.10:g.51079171G>C;CLNREVSTAT=criteria_provided,_single_submitter;CLNSIG=Uncertain_significance;CLNVC=single_nucleotide_variant;CLNVCSO=SO:0001483;CLNVI=Illumina_Clinical_Services_Laboratory,Illumina:847763;GENEINFO=SMAD4:4089;MC=SO:0001624|3_prime_UTR_variant;ORIGIN=1;Pangolin=ENSG00000141646.14|11:0.0|-5:-0.0
chr18	51079187	890821	G	A	.	.	ALLELEID=879368;CLNDN=Myhre_syndrome|Generalized_juvenile_polyposis/juvenile_polyposis_coli|Juvenile_polyposis/hereditary_hemorrhagic_telangiectasia_syndrome;CLNDISDB=MONDO:MONDO:0007688,MedGen:C0796081,OMIM:139210,Orphanet:ORPHA2588|MONDO:MONDO:0008276,MedGen:C1868081,OMIM:174900,Orphanet:ORPHA329971|MONDO:MONDO:0008278,MedGen:C1832942,OMIM:175050;CLNHGVS=NC_000018.10:g.51079187G>A;CLNREVSTAT=criteria_provided,_single_submitter;CLNSIG=Uncertain_significance;CLNVC=single_nucleotide_variant;CLNVCSO=SO:0001483;CLNVI=Illumina_Clinical_Services_Laboratory,Illumina:878667;GENEINFO=SMAD4:4089;MC=SO:0001624|3_prime_UTR_variant;ORIGIN=1;Pangolin=ENSG00000141646.14|40:0.0|-5:-0.0
chr18	51079212	890822	C	T	.	.	ALLELEID=879369;CLNDN=Myhre_syndrome|Generalized_juvenile_polyposis/juvenile_polyposis_coli|Juvenile_polyposis/hereditary_hemorrhagic_telangiectasia_syndrome;CLNDISDB=MONDO:MONDO:0007688,MedGen:C0796081,OMIM:139210,Orphanet:ORPHA2588|MONDO:MONDO:0008276,MedGen:C1868081,OMIM:174900,Orphanet:ORPHA329971|MONDO:MONDO:0008278,MedGen:C1832942,OMIM:175050;CLNHGVS=NC_000018.10:g.51079212C>T;CLNREVSTAT=criteria_provided,_single_submitter;CLNSIG=Uncertain_significance;CLNVC=single_nucleotide_variant;CLNVCSO=SO:0001483;CLNVI=Illumina_Clinical_Services_Laboratory,Illumina:893636;GENEINFO=SMAD4:4089;MC=SO:0001624|3_prime_UTR_variant;ORIGIN=1;Pangolin=ENSG00000141646.14|37:0.0|37:-0.0
chr18	51079304	327120	A	G	.	.	ALLELEID=341898;CLNDN=Myhre_syndrome|Generalized_juvenile_polyposis/juvenile_polyposis_coli|Juvenile_polyposis/hereditary_hemorrhagic_telangiectasia_syndrome;CLNDISDB=MONDO:MONDO:0007688,MedGen:C0796081,OMIM:139210,Orphanet:ORPHA2588|MONDO:MONDO:0008276,MedGen:C1868081,OMIM:174900,Orphanet:ORPHA329971|MONDO:MONDO:0008278,MedGen:C1832942,OMIM:175050;CLNHGVS=NC_000018.10:g.51079304A>G;CLNREVSTAT=criteria_provided,_single_submitter;CLNSIG=Uncertain_significance;CLNVC=single_nucleotide_variant;CLNVCSO=SO:0001483;CLNVI=Illumina_Clinical_Services_Laboratory,Illumina:747682;GENEINFO=SMAD4:4089;MC=SO:0001624|3_prime_UTR_variant;ORIGIN=1;RS=886053897;Pangolin=ENSG00000141646.14|7:0.01|2:-0.0
chr18	51079317	327121	G	A	.	.	ALLELEID=347267;CLNDN=Myhre_syndrome|Generalized_juvenile_polyposis/juvenile_polyposis_coli|Juvenile_polyposis/hereditary_hemorrhagic_telangiectasia_syndrome;CLNDISDB=MONDO:MONDO:0007688,MedGen:C0796081,OMIM:139210,Orphanet:ORPHA2588|MONDO:MONDO:0008276,MedGen:C1868081,OMIM:174900,Orphanet:ORPHA329971|MONDO:MONDO:0008278,MedGen:C1832942,OMIM:175050;CLNHGVS=NC_000018.10:g.51079317G>A;CLNREVSTAT=criteria_provided,_single_submitter;CLNSIG=Uncertain_significance;CLNVC=single_nucleotide_variant;CLNVCSO=SO:0001483;CLNVI=Illumina_Clinical_Services_Laboratory,Illumina:669747;GENEINFO=SMAD4:4089;MC=SO:0001624|3_prime_UTR_variant;ORIGIN=1;RS=886053898;Pangolin=ENSG00000141646.14|-22:0.0|-6:-0.0
chr18	51079403	892059	A	G	.	.	ALLELEID=879370;CLNDN=Myhre_syndrome|Generalized_juvenile_polyposis/juvenile_polyposis_coli|Juvenile_polyposis/hereditary_hemorrhagic_telangiectasia_syndrome;CLNDISDB=MONDO:MONDO:0007688,MedGen:C0796081,OMIM:139210,Orphanet:ORPHA2588|MONDO:MONDO:0008276,MedGen:C1868081,OMIM:174900,Orphanet:ORPHA329971|MONDO:MONDO:0008278,MedGen:C1832942,OMIM:175050;CLNHGVS=NC_000018.10:g.51079403A>G;CLNREVSTAT=criteria_provided,_single_submitter;CLNSIG=Uncertain_significance;CLNVC=single_nucleotide_variant;CLNVCSO=SO:0001483;CLNVI=Illumina_Clinical_Services_Laboratory,Illumina:867055;GENEINFO=SMAD4:4089;MC=SO:0001624|3_prime_UTR_variant;ORIGIN=1;Pangolin=ENSG00000141646.14|-1:0.0|-27:-0.0
chr18	51079436	888595	A	G	.	.	ALLELEID=879371;CLNDN=Myhre_syndrome|Generalized_juvenile_polyposis/juvenile_polyposis_coli|Juvenile_polyposis/hereditary_hemorrhagic_telangiectasia_syndrome;CLNDISDB=MONDO:MONDO:0007688,MedGen:C0796081,OMIM:139210,Orphanet:ORPHA2588|MONDO:MONDO:0008276,MedGen:C1868081,OMIM:174900,Orphanet:ORPHA329971|MONDO:MONDO:0008278,MedGen:C1832942,OMIM:175050;CLNHGVS=NC_000018.10:g.51079436A>G;CLNREVSTAT=criteria_provided,_single_submitter;CLNSIG=Uncertain_significance;CLNVC=single_nucleotide_variant;CLNVCSO=SO:0001483;CLNVI=Illumina_Clinical_Services_Laboratory,Illumina:1324873;GENEINFO=SMAD4:4089;MC=SO:0001624|3_prime_UTR_variant;ORIGIN=1;Pangolin=ENSG00000141646.14|46:0.0|-45:-0.0
chr18	51079503	888596	C	G	.	.	ALLELEID=879372;CLNDN=Myhre_syndrome|Generalized_juvenile_polyposis/juvenile_polyposis_coli|Juvenile_polyposis/hereditary_hemorrhagic_telangiectasia_syndrome;CLNDISDB=MONDO:MONDO:0007688,MedGen:C0796081,OMIM:139210,Orphanet:ORPHA2588|MONDO:MONDO:0008276,MedGen:C1868081,OMIM:174900,Orphanet:ORPHA329971|MONDO:MONDO:0008278,MedGen:C1832942,OMIM:175050;CLNHGVS=NC_000018.10:g.51079503C>G;CLNREVSTAT=criteria_provided,_single_submitter;CLNSIG=Uncertain_significance;CLNVC=single_nucleotide_variant;CLNVCSO=SO:0001483;CLNVI=Illumina_Clinical_Services_Laboratory,Illumina:1344229;GENEINFO=SMAD4:4089;MC=SO:0001624|3_prime_UTR_variant;ORIGIN=1;Pangolin=ENSG00000141646.14|-1:0.0|-21:-0.0
chr18	51079534	327122	G	A	.	.	AF_TGP=0.0004;ALLELEID=348602;CLNDN=Myhre_syndrome|Generalized_juvenile_polyposis/juvenile_polyposis_coli|Juvenile_polyposis/hereditary_hemorrhagic_telangiectasia_syndrome;CLNDISDB=MONDO:MONDO:0007688,MedGen:C0796081,OMIM:139210,Orphanet:ORPHA2588|MONDO:MONDO:0008276,MedGen:C1868081,OMIM:174900,Orphanet:ORPHA329971|MONDO:MONDO:0008278,MedGen:C1832942,OMIM:175050;CLNHGVS=NC_000018.10:g.51079534G>A;CLNREVSTAT=criteria_provided,_single_submitter;CLNSIG=Uncertain_significance;CLNVC=single_nucleotide_variant;CLNVCSO=SO:0001483;CLNVI=Illumina_Clinical_Services_Laboratory,Illumina:661688;GENEINFO=SMAD4:4089;MC=SO:0001624|3_prime_UTR_variant;ORIGIN=1;RS=542839921;Pangolin=ENSG00000141646.14|-8:0.0|-49:-0.0
chr18	51079608	890298	A	G	.	.	ALLELEID=879373;CLNDN=Myhre_syndrome|Generalized_juvenile_polyposis/juvenile_polyposis_coli|Juvenile_polyposis/hereditary_hemorrhagic_telangiectasia_syndrome;CLNDISDB=MONDO:MONDO:0007688,MedGen:C0796081,OMIM:139210,Orphanet:ORPHA2588|MONDO:MONDO:0008276,MedGen:C1868081,OMIM:174900,Orphanet:ORPHA329971|MONDO:MONDO:0008278,MedGen:C1832942,OMIM:175050;CLNHGVS=NC_000018.10:g.51079608A>G;CLNREVSTAT=criteria_provided,_single_submitter;CLNSIG=Uncertain_significance;CLNVC=single_nucleotide_variant;CLNVCSO=SO:0001483;CLNVI=Illumina_Clinical_Services_Laboratory,Illumina:933031;GENEINFO=SMAD4:4089;MC=SO:0001624|3_prime_UTR_variant;ORIGIN=1;Pangolin=ENSG00000141646.14|-1:0.0|3:-0.0
chr18	51079644	327124	G	A	.	.	ALLELEID=341903;CLNDN=Myhre_syndrome|Generalized_juvenile_polyposis/juvenile_polyposis_coli|Juvenile_polyposis/hereditary_hemorrhagic_telangiectasia_syndrome;CLNDISDB=MONDO:MONDO:0007688,MedGen:C0796081,OMIM:139210,Orphanet:ORPHA2588|MONDO:MONDO:0008276,MedGen:C1868081,OMIM:174900,Orphanet:ORPHA329971|MONDO:MONDO:0008278,MedGen:C1832942,OMIM:175050;CLNHGVS=NC_000018.10:g.51079644G>A;CLNREVSTAT=criteria_provided,_single_submitter;CLNSIG=Uncertain_significance;CLNVC=single_nucleotide_variant;CLNVCSO=SO:0001483;CLNVI=Illumina_Clinical_Services_Laboratory,Illumina:471456;GENEINFO=SMAD4:4089;MC=SO:0001624|3_prime_UTR_variant;ORIGIN=1;RS=886053899;Pangolin=ENSG00000141646.14|-33:0.0|-15:-0.0
chr18	51079654	327126	A	G	.	.	AF_TGP=0.0004;ALLELEID=348609;CLNDN=Myhre_syndrome|Generalized_juvenile_polyposis/juvenile_polyposis_coli|Juvenile_polyposis/hereditary_hemorrhagic_telangiectasia_syndrome;CLNDISDB=MONDO:MONDO:0007688,MedGen:C0796081,OMIM:139210,Orphanet:ORPHA2588|MONDO:MONDO:0008276,MedGen:C1868081,OMIM:174900,Orphanet:ORPHA329971|MONDO:MONDO:0008278,MedGen:C1832942,OMIM:175050;CLNHGVS=NC_000018.10:g.51079654A>G;CLNREVSTAT=criteria_provided,_single_submitter;CLNSIG=Uncertain_significance;CLNVC=single_nucleotide_variant;CLNVCSO=SO:0001483;CLNVI=Illumina_Clinical_Services_Laboratory,Illumina:747227;GENEINFO=SMAD4:4089;MC=SO:0001624|3_prime_UTR_variant;ORIGIN=1;RS=181664459;Pangolin=ENSG00000141646.14|1:0.0|8:-0.0
chr18	51079744	327127	G	T	.	.	ALLELEID=348610;CLNDN=Myhre_syndrome|Generalized_juvenile_polyposis/juvenile_polyposis_coli|Juvenile_polyposis/hereditary_hemorrhagic_telangiectasia_syndrome;CLNDISDB=MONDO:MONDO:0007688,MedGen:C0796081,OMIM:139210,Orphanet:ORPHA2588|MONDO:MONDO:0008276,MedGen:C1868081,OMIM:174900,Orphanet:ORPHA329971|MONDO:MONDO:0008278,MedGen:C1832942,OMIM:175050;CLNHGVS=NC_000018.10:g.51079744G>T;CLNREVSTAT=criteria_provided,_single_submitter;CLNSIG=Uncertain_significance;CLNVC=single_nucleotide_variant;CLNVCSO=SO:0001483;CLNVI=Illumina_Clinical_Services_Laboratory,Illumina:722860;GENEINFO=SMAD4:4089;MC=SO:0001624|3_prime_UTR_variant;ORIGIN=1;RS=886053900;Pangolin=ENSG00000141646.14|-17:0.0|49:-0.0
chr18	51079782	890862	G	A	.	.	ALLELEID=879374;CLNDN=Myhre_syndrome|Generalized_juvenile_polyposis/juvenile_polyposis_coli|Juvenile_polyposis/hereditary_hemorrhagic_telangiectasia_syndrome;CLNDISDB=MONDO:MONDO:0007688,MedGen:C0796081,OMIM:139210,Orphanet:ORPHA2588|MONDO:MONDO:0008276,MedGen:C1868081,OMIM:174900,Orphanet:ORPHA329971|MONDO:MONDO:0008278,MedGen:C1832942,OMIM:175050;CLNHGVS=NC_000018.10:g.51079782G>A;CLNREVSTAT=criteria_provided,_single_submitter;CLNSIG=Uncertain_significance;CLNVC=single_nucleotide_variant;CLNVCSO=SO:0001483;CLNVI=Illumina_Clinical_Services_Laboratory,Illumina:1648304;GENEINFO=SMAD4:4089;MC=SO:0001624|3_prime_UTR_variant;ORIGIN=1;Pangolin=ENSG00000141646.14|12:0.0|11:-0.0
chr18	51079853	892096	G	T	.	.	ALLELEID=879375;CLNDN=Myhre_syndrome|Generalized_juvenile_polyposis/juvenile_polyposis_coli|Juvenile_polyposis/hereditary_hemorrhagic_telangiectasia_syndrome;CLNDISDB=MONDO:MONDO:0007688,MedGen:C0796081,OMIM:139210,Orphanet:ORPHA2588|MONDO:MONDO:0008276,MedGen:C1868081,OMIM:174900,Orphanet:ORPHA329971|MONDO:MONDO:0008278,MedGen:C1832942,OMIM:175050;CLNHGVS=NC_000018.10:g.51079853G>T;CLNREVSTAT=criteria_provided,_single_submitter;CLNSIG=Uncertain_significance;CLNVC=single_nucleotide_variant;CLNVCSO=SO:0001483;CLNVI=Illumina_Clinical_Services_Laboratory,Illumina:1341999;GENEINFO=SMAD4:4089;MC=SO:0001624|3_prime_UTR_variant;ORIGIN=1;Pangolin=ENSG00000141646.14|4:0.0|-1:-0.0
chr18	51079924	327128	C	T	.	.	ALLELEID=341904;CLNDN=Myhre_syndrome|Generalized_juvenile_polyposis/juvenile_polyposis_coli|Juvenile_polyposis/hereditary_hemorrhagic_telangiectasia_syndrome;CLNDISDB=MONDO:MONDO:0007688,MedGen:C0796081,OMIM:139210,Orphanet:ORPHA2588|MONDO:MONDO:0008276,MedGen:C1868081,OMIM:174900,Orphanet:ORPHA329971|MONDO:MONDO:0008278,MedGen:C1832942,OMIM:175050;CLNHGVS=NC_000018.10:g.51079924C>T;CLNREVSTAT=criteria_provided,_single_submitter;CLNSIG=Uncertain_significance;CLNVC=single_nucleotide_variant;CLNVCSO=SO:0001483;CLNVI=Illumina_Clinical_Services_Laboratory,Illumina:829487;GENEINFO=SMAD4:4089;MC=SO:0001624|3_prime_UTR_variant;ORIGIN=1;RS=886053901;Pangolin=ENSG00000141646.14|5:0.0|-50:-0.0
chr18	51079965	327129	G	GT	.	.	ALLELEID=341907;CLNDN=Myhre_syndrome|Hereditary_hemorrhagic_telangiectasia_type_1|Juvenile_Polyposis;CLNDISDB=MONDO:MONDO:0007688,MedGen:C0796081,OMIM:139210,Orphanet:ORPHA2588|MONDO:MONDO:0008535,MedGen:C4551861,OMIM:187300|MedGen:CN239474;CLNHGVS=NC_000018.10:g.51079979dup;CLNREVSTAT=criteria_provided,_single_submitter;CLNSIG=Uncertain_significance;CLNVC=Duplication;CLNVCSO=SO:1000035;CLNVI=Illumina_Clinical_Services_Laboratory,Illumina:639822;GENEINFO=SMAD4:4089;MC=SO:0001624|3_prime_UTR_variant;ORIGIN=1;RS=755827115;Pangolin=ENSG00000141646.14|-5:0.0|-19:-0.0
chr18	51079966	888649	T	G	.	.	ALLELEID=879376;CLNDN=Myhre_syndrome|Generalized_juvenile_polyposis/juvenile_polyposis_coli|Juvenile_polyposis/hereditary_hemorrhagic_telangiectasia_syndrome;CLNDISDB=MONDO:MONDO:0007688,MedGen:C0796081,OMIM:139210,Orphanet:ORPHA2588|MONDO:MONDO:0008276,MedGen:C1868081,OMIM:174900,Orphanet:ORPHA329971|MONDO:MONDO:0008278,MedGen:C1832942,OMIM:175050;CLNHGVS=NC_000018.10:g.51079966T>G;CLNREVSTAT=criteria_provided,_single_submitter;CLNSIG=Uncertain_significance;CLNVC=single_nucleotide_variant;CLNVCSO=SO:0001483;CLNVI=Illumina_Clinical_Services_Laboratory,Illumina:943532;GENEINFO=SMAD4:4089;MC=SO:0001624|3_prime_UTR_variant;ORIGIN=1;Pangolin=ENSG00000141646.14|-1:0.0|-6:-0.0
chr18	51079969	888650	T	C	.	.	ALLELEID=879377;CLNDN=Myhre_syndrome|Generalized_juvenile_polyposis/juvenile_polyposis_coli|Juvenile_polyposis/hereditary_hemorrhagic_telangiectasia_syndrome;CLNDISDB=MONDO:MONDO:0007688,MedGen:C0796081,OMIM:139210,Orphanet:ORPHA2588|MONDO:MONDO:0008276,MedGen:C1868081,OMIM:174900,Orphanet:ORPHA329971|MONDO:MONDO:0008278,MedGen:C1832942,OMIM:175050;CLNHGVS=NC_000018.10:g.51079969T>C;CLNREVSTAT=criteria_provided,_single_submitter;CLNSIG=Uncertain_significance;CLNVC=single_nucleotide_variant;CLNVCSO=SO:0001483;CLNVI=Illumina_Clinical_Services_Laboratory,Illumina:862497;GENEINFO=SMAD4:4089;MC=SO:0001624|3_prime_UTR_variant;ORIGIN=1;Pangolin=ENSG00000141646.14|-9:0.0|-2:-0.0
chr18	51079980	888651	A	T	.	.	ALLELEID=879378;CLNDN=Myhre_syndrome|Generalized_juvenile_polyposis/juvenile_polyposis_coli|Juvenile_polyposis/hereditary_hemorrhagic_telangiectasia_syndrome;CLNDISDB=MONDO:MONDO:0007688,MedGen:C0796081,OMIM:139210,Orphanet:ORPHA2588|MONDO:MONDO:0008276,MedGen:C1868081,OMIM:174900,Orphanet:ORPHA329971|MONDO:MONDO:0008278,MedGen:C1832942,OMIM:175050;CLNHGVS=NC_000018.10:g.51079980A>T;CLNREVSTAT=criteria_provided,_single_submitter;CLNSIG=Uncertain_significance;CLNVC=single_nucleotide_variant;CLNVCSO=SO:0001483;CLNVI=Illumina_Clinical_Services_Laboratory,Illumina:1665920;GENEINFO=SMAD4:4089;MC=SO:0001624|3_prime_UTR_variant;ORIGIN=1;Pangolin=ENSG00000141646.14|-20:0.0|-25:-0.0
chr18	51080027	327130	GATAA	G	.	.	ALLELEID=347270;CLNDN=Myhre_syndrome|Hereditary_hemorrhagic_telangiectasia_type_1|Juvenile_Polyposis;CLNDISDB=MONDO:MONDO:0007688,MedGen:C0796081,OMIM:139210,Orphanet:ORPHA2588|MONDO:MONDO:0008535,MedGen:C4551861,OMIM:187300|MedGen:CN239474;CLNHGVS=NC_000018.10:g.51080031_51080034del;CLNREVSTAT=criteria_provided,_single_submitter;CLNSIG=Uncertain_significance;CLNVC=Deletion;CLNVCSO=SO:0000159;CLNVI=Illumina_Clinical_Services_Laboratory,Illumina:677609;GENEINFO=SMAD4:4089;MC=SO:0001624|3_prime_UTR_variant;ORIGIN=1;RS=886053903;Pangolin=ENSG00000141646.14|27:0.0|27:-0.0
chr18	51080075	890354	T	C	.	.	ALLELEID=879379;CLNDN=Myhre_syndrome|Generalized_juvenile_polyposis/juvenile_polyposis_coli|Juvenile_polyposis/hereditary_hemorrhagic_telangiectasia_syndrome;CLNDISDB=MONDO:MONDO:0007688,MedGen:C0796081,OMIM:139210,Orphanet:ORPHA2588|MONDO:MONDO:0008276,MedGen:C1868081,OMIM:174900,Orphanet:ORPHA329971|MONDO:MONDO:0008278,MedGen:C1832942,OMIM:175050;CLNHGVS=NC_000018.10:g.51080075T>C;CLNREVSTAT=criteria_provided,_single_submitter;CLNSIG=Uncertain_significance;CLNVC=single_nucleotide_variant;CLNVCSO=SO:0001483;CLNVI=Illumina_Clinical_Services_Laboratory,Illumina:1360332;GENEINFO=SMAD4:4089;MC=SO:0001624|3_prime_UTR_variant;ORIGIN=1;Pangolin=ENSG00000141646.14|-1:0.0|11:-0.0
chr18	51080128	890356	C	A	.	.	ALLELEID=879381;CLNDN=Myhre_syndrome|Generalized_juvenile_polyposis/juvenile_polyposis_coli|Juvenile_polyposis/hereditary_hemorrhagic_telangiectasia_syndrome;CLNDISDB=MONDO:MONDO:0007688,MedGen:C0796081,OMIM:139210,Orphanet:ORPHA2588|MONDO:MONDO:0008276,MedGen:C1868081,OMIM:174900,Orphanet:ORPHA329971|MONDO:MONDO:0008278,MedGen:C1832942,OMIM:175050;CLNHGVS=NC_000018.10:g.51080128C>A;CLNREVSTAT=criteria_provided,_single_submitter;CLNSIG=Uncertain_significance;CLNVC=single_nucleotide_variant;CLNVCSO=SO:0001483;CLNVI=Illumina_Clinical_Services_Laboratory,Illumina:476098;GENEINFO=SMAD4:4089;MC=SO:0001624|3_prime_UTR_variant;ORIGIN=1;Pangolin=ENSG00000141646.14|-42:0.0|-42:-0.0
chr18	51080253	890916	A	G	.	.	ALLELEID=879382;CLNDN=Myhre_syndrome|Generalized_juvenile_polyposis/juvenile_polyposis_coli|Juvenile_polyposis/hereditary_hemorrhagic_telangiectasia_syndrome;CLNDISDB=MONDO:MONDO:0007688,MedGen:C0796081,OMIM:139210,Orphanet:ORPHA2588|MONDO:MONDO:0008276,MedGen:C1868081,OMIM:174900,Orphanet:ORPHA329971|MONDO:MONDO:0008278,MedGen:C1832942,OMIM:175050;CLNHGVS=NC_000018.10:g.51080253A>G;CLNREVSTAT=criteria_provided,_single_submitter;CLNSIG=Uncertain_significance;CLNVC=single_nucleotide_variant;CLNVCSO=SO:0001483;CLNVI=Illumina_Clinical_Services_Laboratory,Illumina:914424;GENEINFO=SMAD4:4089;MC=SO:0001624|3_prime_UTR_variant;ORIGIN=1;Pangolin=ENSG00000141646.14|-1:0.0|-31:-0.0
chr18	51080268	327131	A	G	.	.	ALLELEID=331643;CLNDN=Myhre_syndrome|Generalized_juvenile_polyposis/juvenile_polyposis_coli|Juvenile_polyposis/hereditary_hemorrhagic_telangiectasia_syndrome;CLNDISDB=MONDO:MONDO:0007688,MedGen:C0796081,OMIM:139210,Orphanet:ORPHA2588|MONDO:MONDO:0008276,MedGen:C1868081,OMIM:174900,Orphanet:ORPHA329971|MONDO:MONDO:0008278,MedGen:C1832942,OMIM:175050;CLNHGVS=NC_000018.10:g.51080268A>G;CLNREVSTAT=criteria_provided,_single_submitter;CLNSIG=Uncertain_significance;CLNVC=single_nucleotide_variant;CLNVCSO=SO:0001483;CLNVI=Illumina_Clinical_Services_Laboratory,Illumina:564535;GENEINFO=SMAD4:4089;MC=SO:0001624|3_prime_UTR_variant;ORIGIN=1;RS=886053904;Pangolin=ENSG00000141646.14|38:0.0|38:-0.0
chr18	51080279	327132	T	G	.	.	AF_TGP=0.0002;ALLELEID=341916;CLNDN=Myhre_syndrome|Generalized_juvenile_polyposis/juvenile_polyposis_coli|Juvenile_polyposis/hereditary_hemorrhagic_telangiectasia_syndrome;CLNDISDB=MONDO:MONDO:0007688,MedGen:C0796081,OMIM:139210,Orphanet:ORPHA2588|MONDO:MONDO:0008276,MedGen:C1868081,OMIM:174900,Orphanet:ORPHA329971|MONDO:MONDO:0008278,MedGen:C1832942,OMIM:175050;CLNHGVS=NC_000018.10:g.51080279T>G;CLNREVSTAT=criteria_provided,_single_submitter;CLNSIG=Uncertain_significance;CLNVC=single_nucleotide_variant;CLNVCSO=SO:0001483;CLNVI=Illumina_Clinical_Services_Laboratory,Illumina:127903;GENEINFO=SMAD4:4089;MC=SO:0001624|3_prime_UTR_variant;ORIGIN=1;RS=557065270;Pangolin=ENSG00000141646.14|-1:0.0|27:-0.0
chr18	51080341	888706	C	G	.	.	ALLELEID=879383;CLNDN=Myhre_syndrome|Generalized_juvenile_polyposis/juvenile_polyposis_coli|Juvenile_polyposis/hereditary_hemorrhagic_telangiectasia_syndrome;CLNDISDB=MONDO:MONDO:0007688,MedGen:C0796081,OMIM:139210,Orphanet:ORPHA2588|MONDO:MONDO:0008276,MedGen:C1868081,OMIM:174900,Orphanet:ORPHA329971|MONDO:MONDO:0008278,MedGen:C1832942,OMIM:175050;CLNHGVS=NC_000018.10:g.51080341C>G;CLNREVSTAT=criteria_provided,_single_submitter;CLNSIG=Uncertain_significance;CLNVC=single_nucleotide_variant;CLNVCSO=SO:0001483;CLNVI=Illumina_Clinical_Services_Laboratory,Illumina:564357;GENEINFO=SMAD4:4089;MC=SO:0001624|3_prime_UTR_variant;ORIGIN=1;Pangolin=ENSG00000141646.14|1:0.0|9:-0.0
chr18	51080566	888707	G	A	.	.	ALLELEID=879384;CLNDN=Myhre_syndrome|Generalized_juvenile_polyposis/juvenile_polyposis_coli|Juvenile_polyposis/hereditary_hemorrhagic_telangiectasia_syndrome;CLNDISDB=MONDO:MONDO:0007688,MedGen:C0796081,OMIM:139210,Orphanet:ORPHA2588|MONDO:MONDO:0008276,MedGen:C1868081,OMIM:174900,Orphanet:ORPHA329971|MONDO:MONDO:0008278,MedGen:C1832942,OMIM:175050;CLNHGVS=NC_000018.10:g.51080566G>A;CLNREVSTAT=criteria_provided,_single_submitter;CLNSIG=Uncertain_significance;CLNVC=single_nucleotide_variant;CLNVCSO=SO:0001483;CLNVI=Illumina_Clinical_Services_Laboratory,Illumina:903338;GENEINFO=SMAD4:4089;MC=SO:0001624|3_prime_UTR_variant;ORIGIN=1;Pangolin=ENSG00000141646.14|-5:0.0|-5:-0.0
chr18	51080682	890411	C	T	.	.	ALLELEID=879385;CLNDN=Myhre_syndrome|Generalized_juvenile_polyposis/juvenile_polyposis_coli|Juvenile_polyposis/hereditary_hemorrhagic_telangiectasia_syndrome;CLNDISDB=MONDO:MONDO:0007688,MedGen:C0796081,OMIM:139210,Orphanet:ORPHA2588|MONDO:MONDO:0008276,MedGen:C1868081,OMIM:174900,Orphanet:ORPHA329971|MONDO:MONDO:0008278,MedGen:C1832942,OMIM:175050;CLNHGVS=NC_000018.10:g.51080682C>T;CLNREVSTAT=criteria_provided,_single_submitter;CLNSIG=Uncertain_significance;CLNVC=single_nucleotide_variant;CLNVCSO=SO:0001483;CLNVI=Illumina_Clinical_Services_Laboratory,Illumina:1351286;GENEINFO=SMAD4:4089;MC=SO:0001624|3_prime_UTR_variant;ORIGIN=1;Pangolin=ENSG00000141646.14|-14:0.0|2:-0.0
chr18	51080684	890980	G	A	.	.	ALLELEID=879386;CLNDN=Myhre_syndrome|Generalized_juvenile_polyposis/juvenile_polyposis_coli|Juvenile_polyposis/hereditary_hemorrhagic_telangiectasia_syndrome;CLNDISDB=MONDO:MONDO:0007688,MedGen:C0796081,OMIM:139210,Orphanet:ORPHA2588|MONDO:MONDO:0008276,MedGen:C1868081,OMIM:174900,Orphanet:ORPHA329971|MONDO:MONDO:0008278,MedGen:C1832942,OMIM:175050;CLNHGVS=NC_000018.10:g.51080684G>A;CLNREVSTAT=criteria_provided,_single_submitter;CLNSIG=Uncertain_significance;CLNVC=single_nucleotide_variant;CLNVCSO=SO:0001483;CLNVI=Illumina_Clinical_Services_Laboratory,Illumina:940883;GENEINFO=SMAD4:4089;MC=SO:0001624|3_prime_UTR_variant;ORIGIN=1;Pangolin=ENSG00000141646.14|-16:0.0|0:-0.0
chr18	51080821	327138	G	A	.	.	ALLELEID=341922;CLNDN=Myhre_syndrome|Generalized_juvenile_polyposis/juvenile_polyposis_coli|Juvenile_polyposis/hereditary_hemorrhagic_telangiectasia_syndrome;CLNDISDB=MONDO:MONDO:0007688,MedGen:C0796081,OMIM:139210,Orphanet:ORPHA2588|MONDO:MONDO:0008276,MedGen:C1868081,OMIM:174900,Orphanet:ORPHA329971|MONDO:MONDO:0008278,MedGen:C1832942,OMIM:175050;CLNHGVS=NC_000018.10:g.51080821G>A;CLNREVSTAT=criteria_provided,_single_submitter;CLNSIG=Uncertain_significance;CLNVC=single_nucleotide_variant;CLNVCSO=SO:0001483;CLNVI=Illumina_Clinical_Services_Laboratory,Illumina:636857;GENEINFO=SMAD4:4089;MC=SO:0001624|3_prime_UTR_variant;ORIGIN=1;RS=886053905;Pangolin=ENSG00000141646.14|-31:0.0|-1:-0.0
chr18	51080928	327140	C	T	.	.	ALLELEID=347279;CLNDN=Myhre_syndrome|Generalized_juvenile_polyposis/juvenile_polyposis_coli|Juvenile_polyposis/hereditary_hemorrhagic_telangiectasia_syndrome;CLNDISDB=MONDO:MONDO:0007688,MedGen:C0796081,OMIM:139210,Orphanet:ORPHA2588|MONDO:MONDO:0008276,MedGen:C1868081,OMIM:174900,Orphanet:ORPHA329971|MONDO:MONDO:0008278,MedGen:C1832942,OMIM:175050;CLNHGVS=NC_000018.10:g.51080928C>T;CLNREVSTAT=criteria_provided,_single_submitter;CLNSIG=Uncertain_significance;CLNVC=single_nucleotide_variant;CLNVCSO=SO:0001483;CLNVI=Illumina_Clinical_Services_Laboratory,Illumina:730917;GENEINFO=SMAD4:4089;MC=SO:0001624|3_prime_UTR_variant;ORIGIN=1;RS=886053906;Pangolin=ENSG00000141646.14|-32:0.0|49:-0.0
chr18	51081028	888777	G	C	.	.	ALLELEID=879387;CLNDN=Myhre_syndrome|Generalized_juvenile_polyposis/juvenile_polyposis_coli|Juvenile_polyposis/hereditary_hemorrhagic_telangiectasia_syndrome;CLNDISDB=MONDO:MONDO:0007688,MedGen:C0796081,OMIM:139210,Orphanet:ORPHA2588|MONDO:MONDO:0008276,MedGen:C1868081,OMIM:174900,Orphanet:ORPHA329971|MONDO:MONDO:0008278,MedGen:C1832942,OMIM:175050;CLNHGVS=NC_000018.10:g.51081028G>C;CLNREVSTAT=criteria_provided,_single_submitter;CLNSIG=Uncertain_significance;CLNVC=single_nucleotide_variant;CLNVCSO=SO:0001483;CLNVI=Illumina_Clinical_Services_Laboratory,Illumina:899874;GENEINFO=SMAD4:4089;MC=SO:0001624|3_prime_UTR_variant;ORIGIN=1;Pangolin=ENSG00000141646.14|25:0.0|-31:-0.0
chr18	51081097	327142	A	G	.	.	ALLELEID=347281;CLNDN=Myhre_syndrome|Hereditary_hemorrhagic_telangiectasia_type_1|Juvenile_Polyposis;CLNDISDB=MONDO:MONDO:0007688,MedGen:C0796081,OMIM:139210,Orphanet:ORPHA2588|MONDO:MONDO:0008535,MedGen:C4551861,OMIM:187300|MedGen:CN239474;CLNHGVS=NC_000018.10:g.51081097A>G;CLNREVSTAT=criteria_provided,_single_submitter;CLNSIG=Uncertain_significance;CLNVC=single_nucleotide_variant;CLNVCSO=SO:0001483;CLNVI=Illumina_Clinical_Services_Laboratory,Illumina:161625;GENEINFO=SMAD4:4089;MC=SO:0001624|3_prime_UTR_variant;ORIGIN=1;RS=768569083;Pangolin=ENSG00000141646.14|-44:0.0|-12:-0.0
chr18	51081141	327143	A	G	.	.	ALLELEID=347284;CLNDN=Myhre_syndrome|Generalized_juvenile_polyposis/juvenile_polyposis_coli|Juvenile_polyposis/hereditary_hemorrhagic_telangiectasia_syndrome;CLNDISDB=MONDO:MONDO:0007688,MedGen:C0796081,OMIM:139210,Orphanet:ORPHA2588|MONDO:MONDO:0008276,MedGen:C1868081,OMIM:174900,Orphanet:ORPHA329971|MONDO:MONDO:0008278,MedGen:C1832942,OMIM:175050;CLNHGVS=NC_000018.10:g.51081141A>G;CLNREVSTAT=criteria_provided,_single_submitter;CLNSIG=Uncertain_significance;CLNVC=single_nucleotide_variant;CLNVCSO=SO:0001483;CLNVI=Illumina_Clinical_Services_Laboratory,Illumina:826805;GENEINFO=SMAD4:4089;MC=SO:0001624|3_prime_UTR_variant;ORIGIN=1;RS=886053907;Pangolin=ENSG00000141646.14|13:0.0|-26:-0.0
chr18	51081142	890485	A	C	.	.	ALLELEID=879388;CLNDN=Myhre_syndrome|Generalized_juvenile_polyposis/juvenile_polyposis_coli|Juvenile_polyposis/hereditary_hemorrhagic_telangiectasia_syndrome;CLNDISDB=MONDO:MONDO:0007688,MedGen:C0796081,OMIM:139210,Orphanet:ORPHA2588|MONDO:MONDO:0008276,MedGen:C1868081,OMIM:174900,Orphanet:ORPHA329971|MONDO:MONDO:0008278,MedGen:C1832942,OMIM:175050;CLNHGVS=NC_000018.10:g.51081142A>C;CLNREVSTAT=criteria_provided,_single_submitter;CLNSIG=Uncertain_significance;CLNVC=single_nucleotide_variant;CLNVCSO=SO:0001483;CLNVI=Illumina_Clinical_Services_Laboratory,Illumina:804245;GENEINFO=SMAD4:4089;MC=SO:0001624|3_prime_UTR_variant;ORIGIN=1;Pangolin=ENSG00000141646.14|12:0.0|13:-0.0
chr18	51081149	327144	T	C	.	.	ALLELEID=347285;CLNDN=Myhre_syndrome|Generalized_juvenile_polyposis/juvenile_polyposis_coli|Juvenile_polyposis/hereditary_hemorrhagic_telangiectasia_syndrome;CLNDISDB=MONDO:MONDO:0007688,MedGen:C0796081,OMIM:139210,Orphanet:ORPHA2588|MONDO:MONDO:0008276,MedGen:C1868081,OMIM:174900,Orphanet:ORPHA329971|MONDO:MONDO:0008278,MedGen:C1832942,OMIM:175050;CLNHGVS=NC_000018.10:g.51081149T>C;CLNREVSTAT=criteria_provided,_single_submitter;CLNSIG=Uncertain_significance;CLNVC=single_nucleotide_variant;CLNVCSO=SO:0001483;CLNVI=Illumina_Clinical_Services_Laboratory,Illumina:106116;GENEINFO=SMAD4:4089;MC=SO:0001624|3_prime_UTR_variant;ORIGIN=1;RS=557955183;Pangolin=ENSG00000141646.14|-35:0.0|5:-0.0
chr18	51081160	327145	A	G	.	.	ALLELEID=347288;CLNDN=Myhre_syndrome|Generalized_juvenile_polyposis/juvenile_polyposis_coli|Juvenile_polyposis/hereditary_hemorrhagic_telangiectasia_syndrome;CLNDISDB=MONDO:MONDO:0007688,MedGen:C0796081,OMIM:139210,Orphanet:ORPHA2588|MONDO:MONDO:0008276,MedGen:C1868081,OMIM:174900,Orphanet:ORPHA329971|MONDO:MONDO:0008278,MedGen:C1832942,OMIM:175050;CLNHGVS=NC_000018.10:g.51081160A>G;CLNREVSTAT=criteria_provided,_single_submitter;CLNSIG=Uncertain_significance;CLNVC=single_nucleotide_variant;CLNVCSO=SO:0001483;CLNVI=Illumina_Clinical_Services_Laboratory,Illumina:286654;GENEINFO=SMAD4:4089;MC=SO:0001624|3_prime_UTR_variant;ORIGIN=1;RS=778780100;Pangolin=ENSG00000141646.14|34:0.0|-6:-0.0
chr18	51081171	327146	CTACTT	C	.	.	ALLELEID=348613;CLNDN=Myhre_syndrome|Hereditary_hemorrhagic_telangiectasia_type_1|Juvenile_Polyposis;CLNDISDB=MONDO:MONDO:0007688,MedGen:C0796081,OMIM:139210,Orphanet:ORPHA2588|MONDO:MONDO:0008535,MedGen:C4551861,OMIM:187300|MedGen:CN239474;CLNHGVS=NC_000018.10:g.51081174_51081178del;CLNREVSTAT=criteria_provided,_single_submitter;CLNSIG=Uncertain_significance;CLNVC=Deletion;CLNVCSO=SO:0000159;CLNVI=Illumina_Clinical_Services_Laboratory,Illumina:809208;GENEINFO=SMAD4:4089;MC=SO:0001624|3_prime_UTR_variant;ORIGIN=1;RS=769541605;Pangolin=ENSG00000141646.14|10:0.0|-17:-0.0
chr18	51081260	327147	T	G	.	.	ALLELEID=341923;CLNDN=Myhre_syndrome|Generalized_juvenile_polyposis/juvenile_polyposis_coli|Juvenile_polyposis/hereditary_hemorrhagic_telangiectasia_syndrome;CLNDISDB=MONDO:MONDO:0007688,MedGen:C0796081,OMIM:139210,Orphanet:ORPHA2588|MONDO:MONDO:0008276,MedGen:C1868081,OMIM:174900,Orphanet:ORPHA329971|MONDO:MONDO:0008278,MedGen:C1832942,OMIM:175050;CLNHGVS=NC_000018.10:g.51081260T>G;CLNREVSTAT=criteria_provided,_single_submitter;CLNSIG=Uncertain_significance;CLNVC=single_nucleotide_variant;CLNVCSO=SO:0001483;CLNVI=Illumina_Clinical_Services_Laboratory,Illumina:779856;GENEINFO=SMAD4:4089;MC=SO:0001624|3_prime_UTR_variant;ORIGIN=1;RS=886053909;Pangolin=ENSG00000141646.14|-37:0.0|4:-0.0
chr18	51081364	891042	G	A	.	.	ALLELEID=879389;CLNDN=Myhre_syndrome|Generalized_juvenile_polyposis/juvenile_polyposis_coli|Juvenile_polyposis/hereditary_hemorrhagic_telangiectasia_syndrome;CLNDISDB=MONDO:MONDO:0007688,MedGen:C0796081,OMIM:139210,Orphanet:ORPHA2588|MONDO:MONDO:0008276,MedGen:C1868081,OMIM:174900,Orphanet:ORPHA329971|MONDO:MONDO:0008278,MedGen:C1832942,OMIM:175050;CLNHGVS=NC_000018.10:g.51081364G>A;CLNREVSTAT=criteria_provided,_single_submitter;CLNSIG=Uncertain_significance;CLNVC=single_nucleotide_variant;CLNVCSO=SO:0001483;CLNVI=Illumina_Clinical_Services_Laboratory,Illumina:719208;GENEINFO=SMAD4:4089;MC=SO:0001624|3_prime_UTR_variant;ORIGIN=1;Pangolin=ENSG00000141646.14|18:0.0|-1:-0.0
chr18	51081408	892266	A	G	.	.	ALLELEID=879390;CLNDN=Myhre_syndrome|Generalized_juvenile_polyposis/juvenile_polyposis_coli|Juvenile_polyposis/hereditary_hemorrhagic_telangiectasia_syndrome;CLNDISDB=MONDO:MONDO:0007688,MedGen:C0796081,OMIM:139210,Orphanet:ORPHA2588|MONDO:MONDO:0008276,MedGen:C1868081,OMIM:174900,Orphanet:ORPHA329971|MONDO:MONDO:0008278,MedGen:C1832942,OMIM:175050;CLNHGVS=NC_000018.10:g.51081408A>G;CLNREVSTAT=criteria_provided,_single_submitter;CLNSIG=Uncertain_significance;CLNVC=single_nucleotide_variant;CLNVCSO=SO:0001483;CLNVI=Illumina_Clinical_Services_Laboratory,Illumina:643197;GENEINFO=SMAD4:4089;MC=SO:0001624|3_prime_UTR_variant;ORIGIN=1;Pangolin=ENSG00000141646.14|-5:0.0|-26:-0.0
chr18	51081429	327150	C	T	.	.	ALLELEID=348622;CLNDN=Myhre_syndrome|Generalized_juvenile_polyposis/juvenile_polyposis_coli|Juvenile_polyposis/hereditary_hemorrhagic_telangiectasia_syndrome;CLNDISDB=MONDO:MONDO:0007688,MedGen:C0796081,OMIM:139210,Orphanet:ORPHA2588|MONDO:MONDO:0008276,MedGen:C1868081,OMIM:174900,Orphanet:ORPHA329971|MONDO:MONDO:0008278,MedGen:C1832942,OMIM:175050;CLNHGVS=NC_000018.10:g.51081429C>T;CLNREVSTAT=criteria_provided,_single_submitter;CLNSIG=Uncertain_significance;CLNVC=single_nucleotide_variant;CLNVCSO=SO:0001483;CLNVI=Illumina_Clinical_Services_Laboratory,Illumina:106432;GENEINFO=SMAD4:4089;MC=SO:0001624|3_prime_UTR_variant;ORIGIN=1;RS=543699844;Pangolin=ENSG00000141646.14|-43:0.0|0:-0.0
chr18	51081576	888863	T	A	.	.	ALLELEID=879391;CLNDN=Myhre_syndrome|Generalized_juvenile_polyposis/juvenile_polyposis_coli|Juvenile_polyposis/hereditary_hemorrhagic_telangiectasia_syndrome;CLNDISDB=MONDO:MONDO:0007688,MedGen:C0796081,OMIM:139210,Orphanet:ORPHA2588|MONDO:MONDO:0008276,MedGen:C1868081,OMIM:174900,Orphanet:ORPHA329971|MONDO:MONDO:0008278,MedGen:C1832942,OMIM:175050;CLNHGVS=NC_000018.10:g.51081576T>A;CLNREVSTAT=criteria_provided,_single_submitter;CLNSIG=Uncertain_significance;CLNVC=single_nucleotide_variant;CLNVCSO=SO:0001483;CLNVI=Illumina_Clinical_Services_Laboratory,Illumina:879013;GENEINFO=SMAD4:4089;MC=SO:0001624|3_prime_UTR_variant;ORIGIN=1;Pangolin=ENSG00000141646.14|33:0.04|-19:-0.0
chr18	51081576	327153	T	C	.	.	ALLELEID=347292;CLNDN=Myhre_syndrome|Generalized_juvenile_polyposis/juvenile_polyposis_coli|Juvenile_polyposis/hereditary_hemorrhagic_telangiectasia_syndrome;CLNDISDB=MONDO:MONDO:0007688,MedGen:C0796081,OMIM:139210,Orphanet:ORPHA2588|MONDO:MONDO:0008276,MedGen:C1868081,OMIM:174900,Orphanet:ORPHA329971|MONDO:MONDO:0008278,MedGen:C1832942,OMIM:175050;CLNHGVS=NC_000018.10:g.51081576T>C;CLNREVSTAT=criteria_provided,_single_submitter;CLNSIG=Uncertain_significance;CLNVC=single_nucleotide_variant;CLNVCSO=SO:0001483;CLNVI=Illumina_Clinical_Services_Laboratory,Illumina:677195;GENEINFO=SMAD4:4089;MC=SO:0001624|3_prime_UTR_variant;ORIGIN=1;RS=886053910;Pangolin=ENSG00000141646.14|33:0.05|-7:-0.0
chr18	51081653	327154	T	C	.	.	ALLELEID=348626;CLNDN=Myhre_syndrome|Generalized_juvenile_polyposis/juvenile_polyposis_coli|Juvenile_polyposis/hereditary_hemorrhagic_telangiectasia_syndrome;CLNDISDB=MONDO:MONDO:0007688,MedGen:C0796081,OMIM:139210,Orphanet:ORPHA2588|MONDO:MONDO:0008276,MedGen:C1868081,OMIM:174900,Orphanet:ORPHA329971|MONDO:MONDO:0008278,MedGen:C1832942,OMIM:175050;CLNHGVS=NC_000018.10:g.51081653T>C;CLNREVSTAT=criteria_provided,_single_submitter;CLNSIG=Uncertain_significance;CLNVC=single_nucleotide_variant;CLNVCSO=SO:0001483;CLNVI=Illumina_Clinical_Services_Laboratory,Illumina:101939;GENEINFO=SMAD4:4089;MC=SO:0001624|3_prime_UTR_variant;ORIGIN=1;RS=886053911;Pangolin=ENSG00000141646.14|-46:0.0|-44:-0.02
chr18	51081690	890563	A	G	.	.	ALLELEID=879392;CLNDN=Myhre_syndrome|Generalized_juvenile_polyposis/juvenile_polyposis_coli|Juvenile_polyposis/hereditary_hemorrhagic_telangiectasia_syndrome;CLNDISDB=MONDO:MONDO:0007688,MedGen:C0796081,OMIM:139210,Orphanet:ORPHA2588|MONDO:MONDO:0008276,MedGen:C1868081,OMIM:174900,Orphanet:ORPHA329971|MONDO:MONDO:0008278,MedGen:C1832942,OMIM:175050;CLNHGVS=NC_000018.10:g.51081690A>G;CLNREVSTAT=criteria_provided,_single_submitter;CLNSIG=Uncertain_significance;CLNVC=single_nucleotide_variant;CLNVCSO=SO:0001483;CLNVI=Illumina_Clinical_Services_Laboratory,Illumina:1408574;GENEINFO=SMAD4:4089;MC=SO:0001624|3_prime_UTR_variant;ORIGIN=1;Pangolin=ENSG00000141646.14|1:0.0|-40:-0.0
chr18	51081693	891129	G	C	.	.	ALLELEID=879393;CLNDN=Myhre_syndrome|Generalized_juvenile_polyposis/juvenile_polyposis_coli|Juvenile_polyposis/hereditary_hemorrhagic_telangiectasia_syndrome;CLNDISDB=MONDO:MONDO:0007688,MedGen:C0796081,OMIM:139210,Orphanet:ORPHA2588|MONDO:MONDO:0008276,MedGen:C1868081,OMIM:174900,Orphanet:ORPHA329971|MONDO:MONDO:0008278,MedGen:C1832942,OMIM:175050;CLNHGVS=NC_000018.10:g.51081693G>C;CLNREVSTAT=criteria_provided,_single_submitter;CLNSIG=Uncertain_significance;CLNVC=single_nucleotide_variant;CLNVCSO=SO:0001483;CLNVI=Illumina_Clinical_Services_Laboratory,Illumina:944390;GENEINFO=SMAD4:4089;MC=SO:0001624|3_prime_UTR_variant;ORIGIN=1;Pangolin=ENSG00000141646.14|-43:0.0|-12:-0.0
chr18	51081753	327155	A	T	.	.	ALLELEID=341928;CLNDN=Myhre_syndrome|Generalized_juvenile_polyposis/juvenile_polyposis_coli|Juvenile_polyposis/hereditary_hemorrhagic_telangiectasia_syndrome;CLNDISDB=MONDO:MONDO:0007688,MedGen:C0796081,OMIM:139210,Orphanet:ORPHA2588|MONDO:MONDO:0008276,MedGen:C1868081,OMIM:174900,Orphanet:ORPHA329971|MONDO:MONDO:0008278,MedGen:C1832942,OMIM:175050;CLNHGVS=NC_000018.10:g.51081753A>T;CLNREVSTAT=criteria_provided,_single_submitter;CLNSIG=Uncertain_significance;CLNVC=single_nucleotide_variant;CLNVCSO=SO:0001483;CLNVI=Illumina_Clinical_Services_Laboratory,Illumina:488790;GENEINFO=SMAD4:4089;MC=SO:0001624|3_prime_UTR_variant;ORIGIN=1;RS=886053912;Pangolin=ENSG00000141646.14|18:0.0|38:-0.0
chr18	51081973	327157	C	T	.	.	ALLELEID=331653;CLNDN=Myhre_syndrome|Generalized_juvenile_polyposis/juvenile_polyposis_coli|Juvenile_polyposis/hereditary_hemorrhagic_telangiectasia_syndrome;CLNDISDB=MONDO:MONDO:0007688,MedGen:C0796081,OMIM:139210,Orphanet:ORPHA2588|MONDO:MONDO:0008276,MedGen:C1868081,OMIM:174900,Orphanet:ORPHA329971|MONDO:MONDO:0008278,MedGen:C1832942,OMIM:175050;CLNHGVS=NC_000018.10:g.51081973C>T;CLNREVSTAT=criteria_provided,_single_submitter;CLNSIG=Uncertain_significance;CLNVC=single_nucleotide_variant;CLNVCSO=SO:0001483;CLNVI=Illumina_Clinical_Services_Laboratory,Illumina:806949;GENEINFO=SMAD4:4089;MC=SO:0001624|3_prime_UTR_variant;ORIGIN=1;RS=886053913;Pangolin=ENSG00000141646.14|-17:0.0|1:-0.0
chr18	51082105	327158	T	G	.	.	ALLELEID=331656;CLNDN=Myhre_syndrome|Generalized_juvenile_polyposis/juvenile_polyposis_coli|Juvenile_polyposis/hereditary_hemorrhagic_telangiectasia_syndrome;CLNDISDB=MONDO:MONDO:0007688,MedGen:C0796081,OMIM:139210,Orphanet:ORPHA2588|MONDO:MONDO:0008276,MedGen:C1868081,OMIM:174900,Orphanet:ORPHA329971|MONDO:MONDO:0008278,MedGen:C1832942,OMIM:175050;CLNHGVS=NC_000018.10:g.51082105T>G;CLNREVSTAT=criteria_provided,_single_submitter;CLNSIG=Uncertain_significance;CLNVC=single_nucleotide_variant;CLNVCSO=SO:0001483;CLNVI=Illumina_Clinical_Services_Laboratory,Illumina:726822;GENEINFO=SMAD4:4089;MC=SO:0001624|3_prime_UTR_variant;ORIGIN=1;RS=886053914;Pangolin=ENSG00000141646.14|28:0.0|20:-0.0
chr18	51082146	888929	A	G	.	.	ALLELEID=879395;CLNDN=Myhre_syndrome|Generalized_juvenile_polyposis/juvenile_polyposis_coli|Juvenile_polyposis/hereditary_hemorrhagic_telangiectasia_syndrome;CLNDISDB=MONDO:MONDO:0007688,MedGen:C0796081,OMIM:139210,Orphanet:ORPHA2588|MONDO:MONDO:0008276,MedGen:C1868081,OMIM:174900,Orphanet:ORPHA329971|MONDO:MONDO:0008278,MedGen:C1832942,OMIM:175050;CLNHGVS=NC_000018.10:g.51082146A>G;CLNREVSTAT=criteria_provided,_single_submitter;CLNSIG=Uncertain_significance;CLNVC=single_nucleotide_variant;CLNVCSO=SO:0001483;CLNVI=Illumina_Clinical_Services_Laboratory,Illumina:1342294;GENEINFO=SMAD4:4089;MC=SO:0001624|3_prime_UTR_variant;ORIGIN=1;Pangolin=ENSG00000141646.14|-5:0.0|-13:-0.0
chr18	51082213	888930	A	C	.	.	ALLELEID=879396;CLNDN=Myhre_syndrome|Generalized_juvenile_polyposis/juvenile_polyposis_coli|Juvenile_polyposis/hereditary_hemorrhagic_telangiectasia_syndrome;CLNDISDB=MONDO:MONDO:0007688,MedGen:C0796081,OMIM:139210,Orphanet:ORPHA2588|MONDO:MONDO:0008276,MedGen:C1868081,OMIM:174900,Orphanet:ORPHA329971|MONDO:MONDO:0008278,MedGen:C1832942,OMIM:175050;CLNHGVS=NC_000018.10:g.51082213A>C;CLNREVSTAT=criteria_provided,_single_submitter;CLNSIG=Uncertain_significance;CLNVC=single_nucleotide_variant;CLNVCSO=SO:0001483;CLNVI=Illumina_Clinical_Services_Laboratory,Illumina:928875;GENEINFO=SMAD4:4089;MC=SO:0001624|3_prime_UTR_variant;ORIGIN=1;Pangolin=ENSG00000141646.14|-41:0.0|24:-0.0
chr18	51082230	327159	C	T	.	.	AF_TGP=0.0002;ALLELEID=341929;CLNDN=Myhre_syndrome|Generalized_juvenile_polyposis/juvenile_polyposis_coli|Juvenile_polyposis/hereditary_hemorrhagic_telangiectasia_syndrome;CLNDISDB=MONDO:MONDO:0007688,MedGen:C0796081,OMIM:139210,Orphanet:ORPHA2588|MONDO:MONDO:0008276,MedGen:C1868081,OMIM:174900,Orphanet:ORPHA329971|MONDO:MONDO:0008278,MedGen:C1832942,OMIM:175050;CLNHGVS=NC_000018.10:g.51082230C>T;CLNREVSTAT=criteria_provided,_single_submitter;CLNSIG=Uncertain_significance;CLNVC=single_nucleotide_variant;CLNVCSO=SO:0001483;CLNVI=Illumina_Clinical_Services_Laboratory,Illumina:254730;GENEINFO=SMAD4:4089;MC=SO:0001624|3_prime_UTR_variant;ORIGIN=1;RS=571174422;Pangolin=ENSG00000141646.14|-40:0.0|7:-0.0
chr18	51082310	327160	G	A	.	.	ALLELEID=341932;CLNDN=Myhre_syndrome|Hereditary_hemorrhagic_telangiectasia_type_1|Juvenile_Polyposis;CLNDISDB=MONDO:MONDO:0007688,MedGen:C0796081,OMIM:139210,Orphanet:ORPHA2588|MONDO:MONDO:0008535,MedGen:C4551861,OMIM:187300|MedGen:CN239474;CLNHGVS=NC_000018.10:g.51082310G>A;CLNREVSTAT=criteria_provided,_single_submitter;CLNSIG=Uncertain_significance;CLNVC=single_nucleotide_variant;CLNVCSO=SO:0001483;CLNVI=Illumina_Clinical_Services_Laboratory,Illumina:163181;GENEINFO=SMAD4:4089;MC=SO:0001624|3_prime_UTR_variant;ORIGIN=1;RS=886053915;Pangolin=ENSG00000141646.14|48:0.0|-33:-0.0
chr18	51082417	890628	A	G	.	.	ALLELEID=879397;CLNDN=Myhre_syndrome|Generalized_juvenile_polyposis/juvenile_polyposis_coli|Juvenile_polyposis/hereditary_hemorrhagic_telangiectasia_syndrome;CLNDISDB=MONDO:MONDO:0007688,MedGen:C0796081,OMIM:139210,Orphanet:ORPHA2588|MONDO:MONDO:0008276,MedGen:C1868081,OMIM:174900,Orphanet:ORPHA329971|MONDO:MONDO:0008278,MedGen:C1832942,OMIM:175050;CLNHGVS=NC_000018.10:g.51082417A>G;CLNREVSTAT=criteria_provided,_single_submitter;CLNSIG=Uncertain_significance;CLNVC=single_nucleotide_variant;CLNVCSO=SO:0001483;CLNVI=Illumina_Clinical_Services_Laboratory,Illumina:1665557;GENEINFO=SMAD4:4089;MC=SO:0001624|3_prime_UTR_variant;ORIGIN=1;Pangolin=ENSG00000141646.14|-35:0.0|-34:-0.0
chr18	51082533	891180	C	T	.	.	ALLELEID=879398;CLNDN=Myhre_syndrome|Generalized_juvenile_polyposis/juvenile_polyposis_coli|Juvenile_polyposis/hereditary_hemorrhagic_telangiectasia_syndrome;CLNDISDB=MONDO:MONDO:0007688,MedGen:C0796081,OMIM:139210,Orphanet:ORPHA2588|MONDO:MONDO:0008276,MedGen:C1868081,OMIM:174900,Orphanet:ORPHA329971|MONDO:MONDO:0008278,MedGen:C1832942,OMIM:175050;CLNHGVS=NC_000018.10:g.51082533C>T;CLNREVSTAT=criteria_provided,_single_submitter;CLNSIG=Uncertain_significance;CLNVC=single_nucleotide_variant;CLNVCSO=SO:0001483;CLNVI=Illumina_Clinical_Services_Laboratory,Illumina:657998;GENEINFO=SMAD4:4089;MC=SO:0001624|3_prime_UTR_variant;ORIGIN=1;Pangolin=ENSG00000141646.14|-2:0.0|12:-0.0
chr18	51082552	327162	C	A	.	.	ALLELEID=347293;CLNDN=Myhre_syndrome|Generalized_juvenile_polyposis/juvenile_polyposis_coli|Juvenile_polyposis/hereditary_hemorrhagic_telangiectasia_syndrome;CLNDISDB=MONDO:MONDO:0007688,MedGen:C0796081,OMIM:139210,Orphanet:ORPHA2588|MONDO:MONDO:0008276,MedGen:C1868081,OMIM:174900,Orphanet:ORPHA329971|MONDO:MONDO:0008278,MedGen:C1832942,OMIM:175050;CLNHGVS=NC_000018.10:g.51082552C>A;CLNREVSTAT=criteria_provided,_single_submitter;CLNSIG=Uncertain_significance;CLNVC=single_nucleotide_variant;CLNVCSO=SO:0001483;CLNVI=Illumina_Clinical_Services_Laboratory,Illumina:800696;GENEINFO=SMAD4:4089;MC=SO:0001624|3_prime_UTR_variant;ORIGIN=1;RS=886053917;Pangolin=ENSG00000141646.14|2:0.0|-7:-0.0
chr18	51082729	891181	T	G	.	.	ALLELEID=879399;CLNDN=Myhre_syndrome|Generalized_juvenile_polyposis/juvenile_polyposis_coli|Juvenile_polyposis/hereditary_hemorrhagic_telangiectasia_syndrome;CLNDISDB=MONDO:MONDO:0007688,MedGen:C0796081,OMIM:139210,Orphanet:ORPHA2588|MONDO:MONDO:0008276,MedGen:C1868081,OMIM:174900,Orphanet:ORPHA329971|MONDO:MONDO:0008278,MedGen:C1832942,OMIM:175050;CLNHGVS=NC_000018.10:g.51082729T>G;CLNREVSTAT=criteria_provided,_single_submitter;CLNSIG=Uncertain_significance;CLNVC=single_nucleotide_variant;CLNVCSO=SO:0001483;CLNVI=Illumina_Clinical_Services_Laboratory,Illumina:663012;GENEINFO=SMAD4:4089;MC=SO:0001624|3_prime_UTR_variant;ORIGIN=1;Pangolin=ENSG00000141646.14|-1:0.0|-12:-0.0
chr18	51083174	888985	G	A	.	.	ALLELEID=879400;CLNDN=Myhre_syndrome|Generalized_juvenile_polyposis/juvenile_polyposis_coli|Juvenile_polyposis/hereditary_hemorrhagic_telangiectasia_syndrome;CLNDISDB=MONDO:MONDO:0007688,MedGen:C0796081,OMIM:139210,Orphanet:ORPHA2588|MONDO:MONDO:0008276,MedGen:C1868081,OMIM:174900,Orphanet:ORPHA329971|MONDO:MONDO:0008278,MedGen:C1832942,OMIM:175050;CLNHGVS=NC_000018.10:g.51083174G>A;CLNREVSTAT=criteria_provided,_single_submitter;CLNSIG=Uncertain_significance;CLNVC=single_nucleotide_variant;CLNVCSO=SO:0001483;CLNVI=Illumina_Clinical_Services_Laboratory,Illumina:614026;GENEINFO=SMAD4:4089;MC=SO:0001624|3_prime_UTR_variant;ORIGIN=1;Pangolin=ENSG00000141646.14|-19:0.0|1:-0.0
chr18	51083449	327169	C	CT	.	.	ALLELEID=331659;CLNDN=Myhre_syndrome|Hereditary_hemorrhagic_telangiectasia_type_1|Juvenile_Polyposis;CLNDISDB=MONDO:MONDO:0007688,MedGen:C0796081,OMIM:139210,Orphanet:ORPHA2588|MONDO:MONDO:0008535,MedGen:C4551861,OMIM:187300|MedGen:CN239474;CLNHGVS=NC_000018.10:g.51083458dup;CLNREVSTAT=criteria_provided,_single_submitter;CLNSIG=Uncertain_significance;CLNVC=Duplication;CLNVCSO=SO:1000035;CLNVI=Illumina_Clinical_Services_Laboratory,Illumina:707403;GENEINFO=SMAD4:4089;MC=SO:0001624|3_prime_UTR_variant;ORIGIN=1;RS=886053919;Pangolin=ENSG00000141646.14|50:0.0|34:-0.0
chr18	51083454	327170	T	C	.	.	ALLELEID=348633;CLNDN=Myhre_syndrome|Generalized_juvenile_polyposis/juvenile_polyposis_coli|Juvenile_polyposis/hereditary_hemorrhagic_telangiectasia_syndrome;CLNDISDB=MONDO:MONDO:0007688,MedGen:C0796081,OMIM:139210,Orphanet:ORPHA2588|MONDO:MONDO:0008276,MedGen:C1868081,OMIM:174900,Orphanet:ORPHA329971|MONDO:MONDO:0008278,MedGen:C1832942,OMIM:175050;CLNHGVS=NC_000018.10:g.51083454T>C;CLNREVSTAT=criteria_provided,_single_submitter;CLNSIG=Uncertain_significance;CLNVC=single_nucleotide_variant;CLNVCSO=SO:0001483;CLNVI=Illumina_Clinical_Services_Laboratory,Illumina:281558;GENEINFO=SMAD4:4089;MC=SO:0001624|3_prime_UTR_variant;ORIGIN=1;RS=188228460;Pangolin=ENSG00000141646.14|28:0.0|28:-0.0
chr18	51083461	327171	G	GTT	.	.	ALLELEID=331662;CLNDN=Myhre_syndrome|Hereditary_hemorrhagic_telangiectasia_type_1|Juvenile_Polyposis;CLNDISDB=MONDO:MONDO:0007688,MedGen:C0796081,OMIM:139210,Orphanet:ORPHA2588|MONDO:MONDO:0008535,MedGen:C4551861,OMIM:187300|MedGen:CN239474;CLNHGVS=NC_000018.10:g.51083471_51083472dup;CLNREVSTAT=criteria_provided,_single_submitter;CLNSIG=Uncertain_significance;CLNVC=Duplication;CLNVCSO=SO:1000035;CLNVI=Illumina_Clinical_Services_Laboratory,Illumina:818659;GENEINFO=SMAD4:4089;MC=SO:0001624|3_prime_UTR_variant;ORIGIN=1;RS=113155703;Pangolin=ENSG00000141646.14|-20:0.0|23:-0.0
chr18	51083563	327174	C	A	.	.	ALLELEID=347315;CLNDN=Myhre_syndrome|Generalized_juvenile_polyposis/juvenile_polyposis_coli|Juvenile_polyposis/hereditary_hemorrhagic_telangiectasia_syndrome;CLNDISDB=MONDO:MONDO:0007688,MedGen:C0796081,OMIM:139210,Orphanet:ORPHA2588|MONDO:MONDO:0008276,MedGen:C1868081,OMIM:174900,Orphanet:ORPHA329971|MONDO:MONDO:0008278,MedGen:C1832942,OMIM:175050;CLNHGVS=NC_000018.10:g.51083563C>A;CLNREVSTAT=criteria_provided,_single_submitter;CLNSIG=Uncertain_significance;CLNVC=single_nucleotide_variant;CLNVCSO=SO:0001483;CLNVI=Illumina_Clinical_Services_Laboratory,Illumina:625016;GENEINFO=SMAD4:4089;MC=SO:0001624|3_prime_UTR_variant;ORIGIN=1;RS=761008429;Pangolin=ENSG00000141646.14|11:0.0|12:-0.0
chr18	51083702	327177	C	G	.	.	ALLELEID=348642;CLNDN=Myhre_syndrome|Generalized_juvenile_polyposis/juvenile_polyposis_coli|Juvenile_polyposis/hereditary_hemorrhagic_telangiectasia_syndrome;CLNDISDB=MONDO:MONDO:0007688,MedGen:C0796081,OMIM:139210,Orphanet:ORPHA2588|MONDO:MONDO:0008276,MedGen:C1868081,OMIM:174900,Orphanet:ORPHA329971|MONDO:MONDO:0008278,MedGen:C1832942,OMIM:175050;CLNHGVS=NC_000018.10:g.51083702C>G;CLNREVSTAT=criteria_provided,_single_submitter;CLNSIG=Uncertain_significance;CLNVC=single_nucleotide_variant;CLNVCSO=SO:0001483;CLNVI=Illumina_Clinical_Services_Laboratory,Illumina:594376;GENEINFO=SMAD4:4089;MC=SO:0001624|3_prime_UTR_variant;ORIGIN=1;RS=755051361;Pangolin=ENSG00000141646.14|-24:0.0|-19:-0.0
chr18	51083749	889049	T	G	.	.	ALLELEID=879401;CLNDN=Myhre_syndrome|Generalized_juvenile_polyposis/juvenile_polyposis_coli|Juvenile_polyposis/hereditary_hemorrhagic_telangiectasia_syndrome;CLNDISDB=MONDO:MONDO:0007688,MedGen:C0796081,OMIM:139210,Orphanet:ORPHA2588|MONDO:MONDO:0008276,MedGen:C1868081,OMIM:174900,Orphanet:ORPHA329971|MONDO:MONDO:0008278,MedGen:C1832942,OMIM:175050;CLNHGVS=NC_000018.10:g.51083749T>G;CLNREVSTAT=criteria_provided,_single_submitter;CLNSIG=Uncertain_significance;CLNVC=single_nucleotide_variant;CLNVCSO=SO:0001483;CLNVI=Illumina_Clinical_Services_Laboratory,Illumina:245652;GENEINFO=SMAD4:4089;MC=SO:0001624|3_prime_UTR_variant;ORIGIN=1;Pangolin=ENSG00000141646.14|25:0.0|31:-0.0
chr18	51083997	327180	T	C	.	.	ALLELEID=347323;CLNDN=Myhre_syndrome|Generalized_juvenile_polyposis/juvenile_polyposis_coli|Juvenile_polyposis/hereditary_hemorrhagic_telangiectasia_syndrome;CLNDISDB=MONDO:MONDO:0007688,MedGen:C0796081,OMIM:139210,Orphanet:ORPHA2588|MONDO:MONDO:0008276,MedGen:C1868081,OMIM:174900,Orphanet:ORPHA329971|MONDO:MONDO:0008278,MedGen:C1832942,OMIM:175050;CLNHGVS=NC_000018.10:g.51083997T>C;CLNREVSTAT=criteria_provided,_single_submitter;CLNSIG=Uncertain_significance;CLNVC=single_nucleotide_variant;CLNVCSO=SO:0001483;CLNVI=Illumina_Clinical_Services_Laboratory,Illumina:751453;GENEINFO=SMAD4:4089;MC=SO:0001624|3_prime_UTR_variant;ORIGIN=1;RS=886053921;Pangolin=ENSG00000141646.14|48:0.0|-2:-0.0
chr18	51083997	327181	TGCGCAC	T	.	.	ALLELEID=348647;CLNDN=Myhre_syndrome|Hereditary_hemorrhagic_telangiectasia_type_1|Juvenile_Polyposis;CLNDISDB=MONDO:MONDO:0007688,MedGen:C0796081,OMIM:139210,Orphanet:ORPHA2588|MONDO:MONDO:0008535,MedGen:C4551861,OMIM:187300|MedGen:CN239474;CLNHGVS=NC_000018.10:g.51084002_51084007del;CLNREVSTAT=criteria_provided,_single_submitter;CLNSIG=Uncertain_significance;CLNVC=Deletion;CLNVCSO=SO:0000159;CLNVI=Illumina_Clinical_Services_Laboratory,Illumina:618592;GENEINFO=SMAD4:4089;MC=SO:0001624|3_prime_UTR_variant;ORIGIN=1;RS=147193925;Pangolin=ENSG00000141646.14|39:0.0|48:-0.0
chr18	51084001	889738	C	G	.	.	ALLELEID=879402;CLNDN=Myhre_syndrome|Generalized_juvenile_polyposis/juvenile_polyposis_coli|Juvenile_polyposis/hereditary_hemorrhagic_telangiectasia_syndrome;CLNDISDB=MONDO:MONDO:0007688,MedGen:C0796081,OMIM:139210,Orphanet:ORPHA2588|MONDO:MONDO:0008276,MedGen:C1868081,OMIM:174900,Orphanet:ORPHA329971|MONDO:MONDO:0008278,MedGen:C1832942,OMIM:175050;CLNHGVS=NC_000018.10:g.51084001C>G;CLNREVSTAT=criteria_provided,_single_submitter;CLNSIG=Uncertain_significance;CLNVC=single_nucleotide_variant;CLNVCSO=SO:0001483;CLNVI=Illumina_Clinical_Services_Laboratory,Illumina:929726;GENEINFO=SMAD4:4089;MC=SO:0001624|3_prime_UTR_variant;ORIGIN=1;Pangolin=ENSG00000141646.14|44:0.0|45:-0.0
chr18	51084002	327186	A	ACGCG	.	.	ALLELEID=347332;CLNDN=Myhre_syndrome|Hereditary_hemorrhagic_telangiectasia_type_1|Juvenile_Polyposis;CLNDISDB=MONDO:MONDO:0007688,MedGen:C0796081,OMIM:139210,Orphanet:ORPHA2588|MONDO:MONDO:0008535,MedGen:C4551861,OMIM:187300|MedGen:CN239474;CLNHGVS=NC_000018.10:g.51084004_51084005GC[7];CLNREVSTAT=criteria_provided,_single_submitter;CLNSIG=Uncertain_significance;CLNVC=Microsatellite;CLNVCSO=SO:0000289;CLNVI=Illumina_Clinical_Services_Laboratory,Illumina:643199;GENEINFO=SMAD4:4089;MC=SO:0001624|3_prime_UTR_variant;ORIGIN=1;RS=68159021;Pangolin=ENSG00000141646.14|48:0.0|48:-0.0
chr18	51084002	327188	ACG	A	.	.	ALLELEID=341944;CLNDN=Myhre_syndrome|Hereditary_hemorrhagic_telangiectasia_type_1|Juvenile_Polyposis;CLNDISDB=MONDO:MONDO:0007688,MedGen:C0796081,OMIM:139210,Orphanet:ORPHA2588|MONDO:MONDO:0008535,MedGen:C4551861,OMIM:187300|MedGen:CN239474;CLNHGVS=NC_000018.10:g.51084004_51084005GC[4];CLNREVSTAT=criteria_provided,_single_submitter;CLNSIG=Uncertain_significance;CLNVC=Microsatellite;CLNVCSO=SO:0000289;CLNVI=Illumina_Clinical_Services_Laboratory,Illumina:818666;GENEINFO=SMAD4:4089;MC=SO:0001624|3_prime_UTR_variant;ORIGIN=1;RS=68159021;Pangolin=ENSG00000141646.14|43:0.0|44:-0.0
chr18	51084002	327184	ACGCGCGCGCGCACA	G	.	.	ALLELEID=331668;CLNDN=Myhre_syndrome|Hereditary_hemorrhagic_telangiectasia_type_1|Juvenile_Polyposis;CLNDISDB=MONDO:MONDO:0007688,MedGen:C0796081,OMIM:139210,Orphanet:ORPHA2588|MONDO:MONDO:0008535,MedGen:C4551861,OMIM:187300|MedGen:CN239474;CLNHGVS=NC_000018.10:g.51084002_51084016delinsG;CLNREVSTAT=criteria_provided,_single_submitter;CLNSIG=Uncertain_significance;CLNVC=Indel;CLNVCSO=SO:1000032;CLNVI=Illumina_Clinical_Services_Laboratory,Illumina:680236;GENEINFO=SMAD4:4089;MC=SO:0001624|3_prime_UTR_variant;ORIGIN=1;RS=886053925;Pangolin=ENSG00000141646.14|58:0.0|43:-0.0
chr18	51084008	889739	G	A	.	.	ALLELEID=879403;CLNDN=Myhre_syndrome|Generalized_juvenile_polyposis/juvenile_polyposis_coli|Juvenile_polyposis/hereditary_hemorrhagic_telangiectasia_syndrome;CLNDISDB=MONDO:MONDO:0007688,MedGen:C0796081,OMIM:139210,Orphanet:ORPHA2588|MONDO:MONDO:0008276,MedGen:C1868081,OMIM:174900,Orphanet:ORPHA329971|MONDO:MONDO:0008278,MedGen:C1832942,OMIM:175050;CLNHGVS=NC_000018.10:g.51084008G>A;CLNREVSTAT=criteria_provided,_single_submitter;CLNSIG=Uncertain_significance;CLNVC=single_nucleotide_variant;CLNVCSO=SO:0001483;CLNVI=Illumina_Clinical_Services_Laboratory,Illumina:894328;GENEINFO=SMAD4:4089;MC=SO:0001624|3_prime_UTR_variant;ORIGIN=1;Pangolin=ENSG00000141646.14|38:0.0|37:-0.0
chr18	51084009	891286	C	T	.	.	ALLELEID=879404;CLNDN=Myhre_syndrome|Generalized_juvenile_polyposis/juvenile_polyposis_coli|Juvenile_polyposis/hereditary_hemorrhagic_telangiectasia_syndrome;CLNDISDB=MONDO:MONDO:0007688,MedGen:C0796081,OMIM:139210,Orphanet:ORPHA2588|MONDO:MONDO:0008276,MedGen:C1868081,OMIM:174900,Orphanet:ORPHA329971|MONDO:MONDO:0008278,MedGen:C1832942,OMIM:175050;CLNHGVS=NC_000018.10:g.51084009C>T;CLNREVSTAT=criteria_provided,_single_submitter;CLNSIG=Uncertain_significance;CLNVC=single_nucleotide_variant;CLNVCSO=SO:0001483;CLNVI=Illumina_Clinical_Services_Laboratory,Illumina:1403122;GENEINFO=SMAD4:4089;MC=SO:0001624|3_prime_UTR_variant;ORIGIN=1;Pangolin=ENSG00000141646.14|37:0.0|36:-0.0
chr18	51084012	327189	G	A	.	.	ALLELEID=347333;CLNDN=Myhre_syndrome|Generalized_juvenile_polyposis/juvenile_polyposis_coli|Juvenile_polyposis/hereditary_hemorrhagic_telangiectasia_syndrome;CLNDISDB=MONDO:MONDO:0007688,MedGen:C0796081,OMIM:139210,Orphanet:ORPHA2588|MONDO:MONDO:0008276,MedGen:C1868081,OMIM:174900,Orphanet:ORPHA329971|MONDO:MONDO:0008278,MedGen:C1832942,OMIM:175050;CLNHGVS=NC_000018.10:g.51084012G>A;CLNREVSTAT=criteria_provided,_single_submitter;CLNSIG=Uncertain_significance;CLNVC=single_nucleotide_variant;CLNVCSO=SO:0001483;CLNVI=Illumina_Clinical_Services_Laboratory,Illumina:75190;GENEINFO=SMAD4:4089;MC=SO:0001624|3_prime_UTR_variant;ORIGIN=1;RS=752846586;Pangolin=ENSG00000141646.14|34:0.0|33:-0.0
chr18	51084012	327190	G	GCA	.	.	ALLELEID=331695;CLNDN=Myhre_syndrome|Hereditary_hemorrhagic_telangiectasia_type_1|Juvenile_Polyposis;CLNDISDB=MONDO:MONDO:0007688,MedGen:C0796081,OMIM:139210,Orphanet:ORPHA2588|MONDO:MONDO:0008535,MedGen:C4551861,OMIM:187300|MedGen:CN239474;CLNHGVS=NC_000018.10:g.51084013_51084014CA[17];CLNREVSTAT=criteria_provided,_single_submitter;CLNSIG=Uncertain_significance;CLNVC=Microsatellite;CLNVCSO=SO:0000289;CLNVI=Illumina_Clinical_Services_Laboratory,Illumina:561968;GENEINFO=SMAD4:4089;MC=SO:0001624|3_prime_UTR_variant;ORIGIN=1;RS=56017493;Pangolin=ENSG00000141646.14|35:0.0|36:-0.0
chr18	51084012	327191	G	GCACACACA	.	.	ALLELEID=348656;CLNDN=Myhre_syndrome|Hereditary_hemorrhagic_telangiectasia_type_1|Juvenile_Polyposis;CLNDISDB=MONDO:MONDO:0007688,MedGen:C0796081,OMIM:139210,Orphanet:ORPHA2588|MONDO:MONDO:0008535,MedGen:C4551861,OMIM:187300|MedGen:CN239474;CLNHGVS=NC_000018.10:g.51084013_51084014CA[20];CLNREVSTAT=criteria_provided,_single_submitter;CLNSIG=Uncertain_significance;CLNVC=Microsatellite;CLNVCSO=SO:0000289;CLNVI=Illumina_Clinical_Services_Laboratory,Illumina:664733;GENEINFO=SMAD4:4089;MC=SO:0001624|3_prime_UTR_variant;ORIGIN=1;RS=56017493;Pangolin=ENSG00000141646.14|42:0.0|42:-0.0
chr18	51084012	327192	G	GCACACACACACACA	.	.	ALLELEID=348653;CLNDN=Myhre_syndrome|Hereditary_hemorrhagic_telangiectasia_type_1|Juvenile_Polyposis;CLNDISDB=MONDO:MONDO:0007688,MedGen:C0796081,OMIM:139210,Orphanet:ORPHA2588|MONDO:MONDO:0008535,MedGen:C4551861,OMIM:187300|MedGen:CN239474;CLNHGVS=NC_000018.10:g.51084013_51084014CA[23];CLNREVSTAT=criteria_provided,_single_submitter;CLNSIG=Uncertain_significance;CLNVC=Microsatellite;CLNVCSO=SO:0000289;CLNVI=Illumina_Clinical_Services_Laboratory,Illumina:820470;GENEINFO=SMAD4:4089;MC=SO:0001624|3_prime_UTR_variant;ORIGIN=1;RS=56017493;Pangolin=ENSG00000141646.14|26:0.0|47:-0.0
chr18	51084012	327193	G	GCGCA	.	.	ALLELEID=331672;CLNDN=Myhre_syndrome|Hereditary_hemorrhagic_telangiectasia_type_1|Juvenile_Polyposis;CLNDISDB=MONDO:MONDO:0007688,MedGen:C0796081,OMIM:139210,Orphanet:ORPHA2588|MONDO:MONDO:0008535,MedGen:C4551861,OMIM:187300|MedGen:CN239474;CLNHGVS=NC_000018.10:g.51084013_51084014insGCAC;CLNREVSTAT=criteria_provided,_single_submitter;CLNSIG=Uncertain_significance;CLNVC=Insertion;CLNVCSO=SO:0000667;CLNVI=Illumina_Clinical_Services_Laboratory,Illumina:585763;GENEINFO=SMAD4:4089;MC=SO:0001624|3_prime_UTR_variant;ORIGIN=1;RS=1555688055;Pangolin=ENSG00000141646.14|37:0.0|38:-0.0
chr18	51084012	327194	G	GCGCACA	.	.	ALLELEID=331679;CLNDN=Myhre_syndrome|Hereditary_hemorrhagic_telangiectasia_type_1|Juvenile_Polyposis;CLNDISDB=MONDO:MONDO:0007688,MedGen:C0796081,OMIM:139210,Orphanet:ORPHA2588|MONDO:MONDO:0008535,MedGen:C4551861,OMIM:187300|MedGen:CN239474;CLNHGVS=NC_000018.10:g.51084013_51084014insGCACAC;CLNREVSTAT=criteria_provided,_single_submitter;CLNSIG=Uncertain_significance;CLNVC=Insertion;CLNVCSO=SO:0000667;CLNVI=Illumina_Clinical_Services_Laboratory,Illumina:564537;GENEINFO=SMAD4:4089;MC=SO:0001624|3_prime_UTR_variant;ORIGIN=1;RS=1555688055;Pangolin=ENSG00000141646.14|40:0.0|40:-0.0
chr18	51084012	327195	G	GCGCACACA	.	.	ALLELEID=331683;CLNDN=Myhre_syndrome|Hereditary_hemorrhagic_telangiectasia_type_1|Juvenile_Polyposis;CLNDISDB=MONDO:MONDO:0007688,MedGen:C0796081,OMIM:139210,Orphanet:ORPHA2588|MONDO:MONDO:0008535,MedGen:C4551861,OMIM:187300|MedGen:CN239474;CLNHGVS=NC_000018.10:g.51084013_51084014insGCACACAC;CLNREVSTAT=criteria_provided,_single_submitter;CLNSIG=Uncertain_significance;CLNVC=Insertion;CLNVCSO=SO:0000667;CLNVI=Illumina_Clinical_Services_Laboratory,Illumina:631413;GENEINFO=SMAD4:4089;MC=SO:0001624|3_prime_UTR_variant;ORIGIN=1;RS=1555688055;Pangolin=ENSG00000141646.14|42:0.0|42:-0.0
chr18	51084012	327196	G	GCGCACACACA	.	.	ALLELEID=331684;CLNDN=Myhre_syndrome|Hereditary_hemorrhagic_telangiectasia_type_1|Juvenile_Polyposis;CLNDISDB=MONDO:MONDO:0007688,MedGen:C0796081,OMIM:139210,Orphanet:ORPHA2588|MONDO:MONDO:0008535,MedGen:C4551861,OMIM:187300|MedGen:CN239474;CLNHGVS=NC_000018.10:g.51084013_51084014insGCACACACAC;CLNREVSTAT=criteria_provided,_single_submitter;CLNSIG=Uncertain_significance;CLNVC=Insertion;CLNVCSO=SO:0000667;CLNVI=Illumina_Clinical_Services_Laboratory,Illumina:665515;GENEINFO=SMAD4:4089;MC=SO:0001624|3_prime_UTR_variant;ORIGIN=1;RS=1555688055;Pangolin=ENSG00000141646.14|43:0.0|44:-0.0
chr18	51084012	327185	GCA	G	.	.	ALLELEID=341948;CLNDN=Myhre_syndrome|Hereditary_hemorrhagic_telangiectasia_type_1|Juvenile_Polyposis;CLNDISDB=MONDO:MONDO:0007688,MedGen:C0796081,OMIM:139210,Orphanet:ORPHA2588|MONDO:MONDO:0008535,MedGen:C4551861,OMIM:187300|MedGen:CN239474;CLNHGVS=NC_000018.10:g.51084013_51084014CA[15];CLNREVSTAT=criteria_provided,_single_submitter;CLNSIG=Uncertain_significance;CLNVC=Microsatellite;CLNVCSO=SO:0000289;CLNVI=Illumina_Clinical_Services_Laboratory,Illumina:577780|Illumina_Clinical_Services_Laboratory,Illumina:837404;GENEINFO=SMAD4:4089;MC=SO:0001624|3_prime_UTR_variant;ORIGIN=1;RS=56017493;Pangolin=ENSG00000141646.14|33:0.0|34:-0.0
chr18	51084012	327197	GCACA	G	.	.	ALLELEID=331686;CLNDN=Myhre_syndrome|Hereditary_hemorrhagic_telangiectasia_type_1|Juvenile_Polyposis;CLNDISDB=MONDO:MONDO:0007688,MedGen:C0796081,OMIM:139210,Orphanet:ORPHA2588|MONDO:MONDO:0008535,MedGen:C4551861,OMIM:187300|MedGen:CN239474;CLNHGVS=NC_000018.10:g.51084013_51084014CA[14];CLNREVSTAT=criteria_provided,_single_submitter;CLNSIG=Uncertain_significance;CLNVC=Microsatellite;CLNVCSO=SO:0000289;CLNVI=Illumina_Clinical_Services_Laboratory,Illumina:599467;GENEINFO=SMAD4:4089;MC=SO:0001624|3_prime_UTR_variant;ORIGIN=1;RS=56017493;Pangolin=ENSG00000141646.14|47:0.0|33:-0.0
chr18	51084012	327198	GCACACA	G	.	.	ALLELEID=341945;CLNDN=Myhre_syndrome|Hereditary_hemorrhagic_telangiectasia_type_1|Juvenile_Polyposis;CLNDISDB=MONDO:MONDO:0007688,MedGen:C0796081,OMIM:139210,Orphanet:ORPHA2588|MONDO:MONDO:0008535,MedGen:C4551861,OMIM:187300|MedGen:CN239474;CLNHGVS=NC_000018.10:g.51084013_51084014CA[13];CLNREVSTAT=criteria_provided,_single_submitter;CLNSIG=Uncertain_significance;CLNVC=Microsatellite;CLNVCSO=SO:0000289;CLNVI=Illumina_Clinical_Services_Laboratory,Illumina:797713;GENEINFO=SMAD4:4089;MC=SO:0001624|3_prime_UTR_variant;ORIGIN=1;RS=56017493;Pangolin=ENSG00000141646.14|33:0.0|33:-0.0
chr18	51084014	892481	A	G	.	.	ALLELEID=879405;CLNDN=Myhre_syndrome|Generalized_juvenile_polyposis/juvenile_polyposis_coli|Juvenile_polyposis/hereditary_hemorrhagic_telangiectasia_syndrome;CLNDISDB=MONDO:MONDO:0007688,MedGen:C0796081,OMIM:139210,Orphanet:ORPHA2588|MONDO:MONDO:0008276,MedGen:C1868081,OMIM:174900,Orphanet:ORPHA329971|MONDO:MONDO:0008278,MedGen:C1832942,OMIM:175050;CLNHGVS=NC_000018.10:g.51084014A>G;CLNREVSTAT=criteria_provided,_single_submitter;CLNSIG=Uncertain_significance;CLNVC=single_nucleotide_variant;CLNVCSO=SO:0001483;CLNVI=Illumina_Clinical_Services_Laboratory,Illumina:52676;GENEINFO=SMAD4:4089;MC=SO:0001624|3_prime_UTR_variant;ORIGIN=1;Pangolin=ENSG00000141646.14|31:0.0|32:-0.0
chr18	51084016	892482	A	G	.	.	ALLELEID=879406;CLNDN=Myhre_syndrome|Generalized_juvenile_polyposis/juvenile_polyposis_coli|Juvenile_polyposis/hereditary_hemorrhagic_telangiectasia_syndrome;CLNDISDB=MONDO:MONDO:0007688,MedGen:C0796081,OMIM:139210,Orphanet:ORPHA2588|MONDO:MONDO:0008276,MedGen:C1868081,OMIM:174900,Orphanet:ORPHA329971|MONDO:MONDO:0008278,MedGen:C1832942,OMIM:175050;CLNHGVS=NC_000018.10:g.51084016A>G;CLNREVSTAT=criteria_provided,_single_submitter;CLNSIG=Uncertain_significance;CLNVC=single_nucleotide_variant;CLNVCSO=SO:0001483;CLNVI=Illumina_Clinical_Services_Laboratory,Illumina:599126;GENEINFO=SMAD4:4089;MC=SO:0001624|3_prime_UTR_variant;ORIGIN=1;Pangolin=ENSG00000141646.14|29:0.0|30:-0.0
chr18	51084018	327199	A	G	.	.	ALLELEID=348652;CLNDN=Myhre_syndrome|Generalized_juvenile_polyposis/juvenile_polyposis_coli|Juvenile_polyposis/hereditary_hemorrhagic_telangiectasia_syndrome;CLNDISDB=MONDO:MONDO:0007688,MedGen:C0796081,OMIM:139210,Orphanet:ORPHA2588|MONDO:MONDO:0008276,MedGen:C1868081,OMIM:174900,Orphanet:ORPHA329971|MONDO:MONDO:0008278,MedGen:C1832942,OMIM:175050;CLNHGVS=NC_000018.10:g.51084018A>G;CLNREVSTAT=criteria_provided,_single_submitter;CLNSIG=Uncertain_significance;CLNVC=single_nucleotide_variant;CLNVCSO=SO:0001483;CLNVI=Illumina_Clinical_Services_Laboratory,Illumina:760947;GENEINFO=SMAD4:4089;MC=SO:0001624|3_prime_UTR_variant;ORIGIN=1;RS=202140561;Pangolin=ENSG00000141646.14|27:0.0|2:-0.0
chr18	51084020	889104	A	G	.	.	ALLELEID=879407;CLNDN=Myhre_syndrome|Generalized_juvenile_polyposis/juvenile_polyposis_coli|Juvenile_polyposis/hereditary_hemorrhagic_telangiectasia_syndrome;CLNDISDB=MONDO:MONDO:0007688,MedGen:C0796081,OMIM:139210,Orphanet:ORPHA2588|MONDO:MONDO:0008276,MedGen:C1868081,OMIM:174900,Orphanet:ORPHA329971|MONDO:MONDO:0008278,MedGen:C1832942,OMIM:175050;CLNHGVS=NC_000018.10:g.51084020A>G;CLNREVSTAT=criteria_provided,_single_submitter;CLNSIG=Uncertain_significance;CLNVC=single_nucleotide_variant;CLNVCSO=SO:0001483;CLNVI=Illumina_Clinical_Services_Laboratory,Illumina:1355049;GENEINFO=SMAD4:4089;MC=SO:0001624|3_prime_UTR_variant;ORIGIN=1;Pangolin=ENSG00000141646.14|39:0.0|2:-0.0
chr18	51084022	889105	A	G	.	.	ALLELEID=879408;CLNDN=Myhre_syndrome|Generalized_juvenile_polyposis/juvenile_polyposis_coli|Juvenile_polyposis/hereditary_hemorrhagic_telangiectasia_syndrome;CLNDISDB=MONDO:MONDO:0007688,MedGen:C0796081,OMIM:139210,Orphanet:ORPHA2588|MONDO:MONDO:0008276,MedGen:C1868081,OMIM:174900,Orphanet:ORPHA329971|MONDO:MONDO:0008278,MedGen:C1832942,OMIM:175050;CLNHGVS=NC_000018.10:g.51084022A>G;CLNREVSTAT=criteria_provided,_single_submitter;CLNSIG=Uncertain_significance;CLNVC=single_nucleotide_variant;CLNVCSO=SO:0001483;CLNVI=Illumina_Clinical_Services_Laboratory,Illumina:1361476;GENEINFO=SMAD4:4089;MC=SO:0001624|3_prime_UTR_variant;ORIGIN=1;Pangolin=ENSG00000141646.14|37:0.0|23:-0.0
chr18	51084024	889106	A	G	.	.	ALLELEID=879409;CLNDN=Myhre_syndrome|Generalized_juvenile_polyposis/juvenile_polyposis_coli|Juvenile_polyposis/hereditary_hemorrhagic_telangiectasia_syndrome;CLNDISDB=MONDO:MONDO:0007688,MedGen:C0796081,OMIM:139210,Orphanet:ORPHA2588|MONDO:MONDO:0008276,MedGen:C1868081,OMIM:174900,Orphanet:ORPHA329971|MONDO:MONDO:0008278,MedGen:C1832942,OMIM:175050;CLNHGVS=NC_000018.10:g.51084024A>G;CLNREVSTAT=criteria_provided,_single_submitter;CLNSIG=Uncertain_significance;CLNVC=single_nucleotide_variant;CLNVCSO=SO:0001483;CLNVI=Illumina_Clinical_Services_Laboratory,Illumina:1361479;GENEINFO=SMAD4:4089;MC=SO:0001624|3_prime_UTR_variant;ORIGIN=1;Pangolin=ENSG00000141646.14|21:0.0|22:-0.0
chr18	51084043	327200	C	G	.	.	ALLELEID=331694;CLNDN=Myhre_syndrome|Hereditary_hemorrhagic_telangiectasia_type_1|Juvenile_Polyposis;CLNDISDB=MONDO:MONDO:0007688,MedGen:C0796081,OMIM:139210,Orphanet:ORPHA2588|MONDO:MONDO:0008535,MedGen:C4551861,OMIM:187300|MedGen:CN239474;CLNHGVS=NC_000018.10:g.51084043C>G;CLNREVSTAT=criteria_provided,_single_submitter;CLNSIG=Uncertain_significance;CLNVC=single_nucleotide_variant;CLNVCSO=SO:0001483;CLNVI=Illumina_Clinical_Services_Laboratory,Illumina:151092;GENEINFO=SMAD4:4089;MC=SO:0001624|3_prime_UTR_variant;ORIGIN=1;RS=886053930;Pangolin=ENSG00000141646.14|3:0.0|2:-0.0
chr18	51084045	327201	G	C	.	.	ALLELEID=331698;CLNDN=Myhre_syndrome|Generalized_juvenile_polyposis/juvenile_polyposis_coli|Juvenile_polyposis/hereditary_hemorrhagic_telangiectasia_syndrome;CLNDISDB=MONDO:MONDO:0007688,MedGen:C0796081,OMIM:139210,Orphanet:ORPHA2588|MONDO:MONDO:0008276,MedGen:C1868081,OMIM:174900,Orphanet:ORPHA329971|MONDO:MONDO:0008278,MedGen:C1832942,OMIM:175050;CLNHGVS=NC_000018.10:g.51084045G>C;CLNREVSTAT=criteria_provided,_single_submitter;CLNSIG=Uncertain_significance;CLNVC=single_nucleotide_variant;CLNVCSO=SO:0001483;CLNVI=Illumina_Clinical_Services_Laboratory,Illumina:284856;GENEINFO=SMAD4:4089;MC=SO:0001624|3_prime_UTR_variant;ORIGIN=1;RS=867684157;Pangolin=ENSG00000141646.14|8:0.0|0:-0.0
chr18	51084076	889799	T	G	.	.	ALLELEID=879410;CLNDN=Myhre_syndrome|Generalized_juvenile_polyposis/juvenile_polyposis_coli|Juvenile_polyposis/hereditary_hemorrhagic_telangiectasia_syndrome;CLNDISDB=MONDO:MONDO:0007688,MedGen:C0796081,OMIM:139210,Orphanet:ORPHA2588|MONDO:MONDO:0008276,MedGen:C1868081,OMIM:174900,Orphanet:ORPHA329971|MONDO:MONDO:0008278,MedGen:C1832942,OMIM:175050;CLNHGVS=NC_000018.10:g.51084076T>G;CLNREVSTAT=criteria_provided,_single_submitter;CLNSIG=Uncertain_significance;CLNVC=single_nucleotide_variant;CLNVCSO=SO:0001483;CLNVI=Illumina_Clinical_Services_Laboratory,Illumina:1374237;GENEINFO=SMAD4:4089;MC=SO:0001624|3_prime_UTR_variant;ORIGIN=1;Pangolin=ENSG00000141646.14|-30:0.0|-2:-0.0
chr18	51084098	891344	A	G	.	.	ALLELEID=879411;CLNDN=Myhre_syndrome|Generalized_juvenile_polyposis/juvenile_polyposis_coli|Juvenile_polyposis/hereditary_hemorrhagic_telangiectasia_syndrome;CLNDISDB=MONDO:MONDO:0007688,MedGen:C0796081,OMIM:139210,Orphanet:ORPHA2588|MONDO:MONDO:0008276,MedGen:C1868081,OMIM:174900,Orphanet:ORPHA329971|MONDO:MONDO:0008278,MedGen:C1832942,OMIM:175050;CLNHGVS=NC_000018.10:g.51084098A>G;CLNREVSTAT=criteria_provided,_single_submitter;CLNSIG=Uncertain_significance;CLNVC=single_nucleotide_variant;CLNVCSO=SO:0001483;CLNVI=Illumina_Clinical_Services_Laboratory,Illumina:1354747;GENEINFO=SMAD4:4089;MC=SO:0001624|3_prime_UTR_variant;ORIGIN=1;Pangolin=ENSG00000141646.14|25:0.0|-39:-0.0
chr18	51084177	891345	T	A	.	.	ALLELEID=879412;CLNDN=Myhre_syndrome|Generalized_juvenile_polyposis/juvenile_polyposis_coli|Juvenile_polyposis/hereditary_hemorrhagic_telangiectasia_syndrome;CLNDISDB=MONDO:MONDO:0007688,MedGen:C0796081,OMIM:139210,Orphanet:ORPHA2588|MONDO:MONDO:0008276,MedGen:C1868081,OMIM:174900,Orphanet:ORPHA329971|MONDO:MONDO:0008278,MedGen:C1832942,OMIM:175050;CLNHGVS=NC_000018.10:g.51084177T>A;CLNREVSTAT=criteria_provided,_single_submitter;CLNSIG=Uncertain_significance;CLNVC=single_nucleotide_variant;CLNVCSO=SO:0001483;CLNVI=Illumina_Clinical_Services_Laboratory,Illumina:935560;GENEINFO=SMAD4:4089;MC=SO:0001624|3_prime_UTR_variant;ORIGIN=1;Pangolin=ENSG00000141646.14|-4:0.01|23:-0.0
chr18	51084212	892539	T	C	.	.	ALLELEID=879413;CLNDN=Myhre_syndrome|Generalized_juvenile_polyposis/juvenile_polyposis_coli|Juvenile_polyposis/hereditary_hemorrhagic_telangiectasia_syndrome;CLNDISDB=MONDO:MONDO:0007688,MedGen:C0796081,OMIM:139210,Orphanet:ORPHA2588|MONDO:MONDO:0008276,MedGen:C1868081,OMIM:174900,Orphanet:ORPHA329971|MONDO:MONDO:0008278,MedGen:C1832942,OMIM:175050;CLNHGVS=NC_000018.10:g.51084212T>C;CLNREVSTAT=criteria_provided,_single_submitter;CLNSIG=Uncertain_significance;CLNVC=single_nucleotide_variant;CLNVCSO=SO:0001483;CLNVI=Illumina_Clinical_Services_Laboratory,Illumina:302556;GENEINFO=SMAD4:4089;MC=SO:0001624|3_prime_UTR_variant;ORIGIN=1;Pangolin=ENSG00000141646.14|33:0.0|16:-0.0
chr18	51084214	327205	A	AT	.	.	ALLELEID=348660;CLNDN=Myhre_syndrome|Hereditary_hemorrhagic_telangiectasia_type_1|Juvenile_Polyposis;CLNDISDB=MONDO:MONDO:0007688,MedGen:C0796081,OMIM:139210,Orphanet:ORPHA2588|MONDO:MONDO:0008535,MedGen:C4551861,OMIM:187300|MedGen:CN239474;CLNHGVS=NC_000018.10:g.51084224dup;CLNREVSTAT=criteria_provided,_single_submitter;CLNSIG=Uncertain_significance;CLNVC=Duplication;CLNVCSO=SO:1000035;CLNVI=Illumina_Clinical_Services_Laboratory,Illumina:634435;GENEINFO=SMAD4:4089;MC=SO:0001624|3_prime_UTR_variant;ORIGIN=1;RS=886053931;Pangolin=ENSG00000141646.14|15:0.0|15:-0.0
chr18	51084258	327206	C	T	.	.	ALLELEID=341956;CLNDN=Myhre_syndrome|Generalized_juvenile_polyposis/juvenile_polyposis_coli|Juvenile_polyposis/hereditary_hemorrhagic_telangiectasia_syndrome;CLNDISDB=MONDO:MONDO:0007688,MedGen:C0796081,OMIM:139210,Orphanet:ORPHA2588|MONDO:MONDO:0008276,MedGen:C1868081,OMIM:174900,Orphanet:ORPHA329971|MONDO:MONDO:0008278,MedGen:C1832942,OMIM:175050;CLNHGVS=NC_000018.10:g.51084258C>T;CLNREVSTAT=criteria_provided,_single_submitter;CLNSIG=Uncertain_significance;CLNVC=single_nucleotide_variant;CLNVCSO=SO:0001483;CLNVI=Illumina_Clinical_Services_Laboratory,Illumina:759003;GENEINFO=SMAD4:4089;MC=SO:0001624|3_prime_UTR_variant;ORIGIN=1;RS=886053932;Pangolin=ENSG00000141646.14|-13:0.0|-30:-0.0
chr18	51084300	889181	G	A	.	.	ALLELEID=879414;CLNDN=Myhre_syndrome|Generalized_juvenile_polyposis/juvenile_polyposis_coli|Juvenile_polyposis/hereditary_hemorrhagic_telangiectasia_syndrome;CLNDISDB=MONDO:MONDO:0007688,MedGen:C0796081,OMIM:139210,Orphanet:ORPHA2588|MONDO:MONDO:0008276,MedGen:C1868081,OMIM:174900,Orphanet:ORPHA329971|MONDO:MONDO:0008278,MedGen:C1832942,OMIM:175050;CLNHGVS=NC_000018.10:g.51084300G>A;CLNREVSTAT=criteria_provided,_single_submitter;CLNSIG=Uncertain_significance;CLNVC=single_nucleotide_variant;CLNVCSO=SO:0001483;CLNVI=Illumina_Clinical_Services_Laboratory,Illumina:1414122;GENEINFO=SMAD4:4089;MC=SO:0001624|3_prime_UTR_variant;ORIGIN=1;Pangolin=ENSG00000141646.14|1:0.0|42:-0.0
chr18	51084341	327209	C	T	.	.	ALLELEID=347337;CLNDN=Myhre_syndrome|Generalized_juvenile_polyposis/juvenile_polyposis_coli|Juvenile_polyposis/hereditary_hemorrhagic_telangiectasia_syndrome;CLNDISDB=MONDO:MONDO:0007688,MedGen:C0796081,OMIM:139210,Orphanet:ORPHA2588|MONDO:MONDO:0008276,MedGen:C1868081,OMIM:174900,Orphanet:ORPHA329971|MONDO:MONDO:0008278,MedGen:C1832942,OMIM:175050;CLNHGVS=NC_000018.10:g.51084341C>T;CLNREVSTAT=criteria_provided,_single_submitter;CLNSIG=Uncertain_significance;CLNVC=single_nucleotide_variant;CLNVCSO=SO:0001483;CLNVI=Illumina_Clinical_Services_Laboratory,Illumina:110378;GENEINFO=SMAD4:4089;MC=SO:0001624|3_prime_UTR_variant;ORIGIN=1;RS=886053933;Pangolin=ENSG00000141646.14|39:0.01|1:-0.0
chr18	51084452	327210	A	G	.	.	ALLELEID=341959;CLNDN=Myhre_syndrome|Generalized_juvenile_polyposis/juvenile_polyposis_coli|Juvenile_polyposis/hereditary_hemorrhagic_telangiectasia_syndrome;CLNDISDB=MONDO:MONDO:0007688,MedGen:C0796081,OMIM:139210,Orphanet:ORPHA2588|MONDO:MONDO:0008276,MedGen:C1868081,OMIM:174900,Orphanet:ORPHA329971|MONDO:MONDO:0008278,MedGen:C1832942,OMIM:175050;CLNHGVS=NC_000018.10:g.51084452A>G;CLNREVSTAT=criteria_provided,_single_submitter;CLNSIG=Uncertain_significance;CLNVC=single_nucleotide_variant;CLNVCSO=SO:0001483;CLNVI=Illumina_Clinical_Services_Laboratory,Illumina:699157;GENEINFO=SMAD4:4089;MC=SO:0001624|3_prime_UTR_variant;ORIGIN=1;RS=886053934;Pangolin=ENSG00000141646.14|-1:0.01|-10:-0.0
chr18	51084524	327213	G	T	.	.	ALLELEID=347340;CLNDN=Myhre_syndrome|Generalized_juvenile_polyposis/juvenile_polyposis_coli|Juvenile_polyposis/hereditary_hemorrhagic_telangiectasia_syndrome;CLNDISDB=MONDO:MONDO:0007688,MedGen:C0796081,OMIM:139210,Orphanet:ORPHA2588|MONDO:MONDO:0008276,MedGen:C1868081,OMIM:174900,Orphanet:ORPHA329971|MONDO:MONDO:0008278,MedGen:C1832942,OMIM:175050;CLNHGVS=NC_000018.10:g.51084524G>T;CLNREVSTAT=criteria_provided,_single_submitter;CLNSIG=Uncertain_significance;CLNVC=single_nucleotide_variant;CLNVCSO=SO:0001483;CLNVI=Illumina_Clinical_Services_Laboratory,Illumina:488951;GENEINFO=SMAD4:4089;MC=SO:0001624|3_prime_UTR_variant;ORIGIN=1;RS=886053935;Pangolin=ENSG00000141646.14|-46:0.0|-46:-0.0
chr18	51084624	327214	GGATT	G	.	.	ALLELEID=347347;CLNDN=Myhre_syndrome|Hereditary_hemorrhagic_telangiectasia_type_1|Juvenile_Polyposis;CLNDISDB=MONDO:MONDO:0007688,MedGen:C0796081,OMIM:139210,Orphanet:ORPHA2588|MONDO:MONDO:0008535,MedGen:C4551861,OMIM:187300|MedGen:CN239474;CLNHGVS=NC_000018.10:g.51084625_51084628GATT[1];CLNREVSTAT=criteria_provided,_single_submitter;CLNSIG=Uncertain_significance;CLNVC=Microsatellite;CLNVCSO=SO:0000289;CLNVI=Illumina_Clinical_Services_Laboratory,Illumina:665887;GENEINFO=SMAD4:4089;MC=SO:0001624|3_prime_UTR_variant;ORIGIN=1;RS=886053936;Pangolin=ENSG00000141646.14|42:0.0|12:-0.0
chr18	51084875	327216	C	T	.	.	ALLELEID=331707;CLNDN=Myhre_syndrome|Generalized_juvenile_polyposis/juvenile_polyposis_coli|Juvenile_polyposis/hereditary_hemorrhagic_telangiectasia_syndrome;CLNDISDB=MONDO:MONDO:0007688,MedGen:C0796081,OMIM:139210,Orphanet:ORPHA2588|MONDO:MONDO:0008276,MedGen:C1868081,OMIM:174900,Orphanet:ORPHA329971|MONDO:MONDO:0008278,MedGen:C1832942,OMIM:175050;CLNHGVS=NC_000018.10:g.51084875C>T;CLNREVSTAT=criteria_provided,_single_submitter;CLNSIG=Uncertain_significance;CLNVC=single_nucleotide_variant;CLNVCSO=SO:0001483;CLNVI=Illumina_Clinical_Services_Laboratory,Illumina:637212;GENEINFO=SMAD4:4089;MC=SO:0001624|3_prime_UTR_variant;ORIGIN=1;RS=557992238;Pangolin=ENSG00000141646.14|0:0.0|-38:-0.01
chr18	51084989	889242	C	T	.	.	ALLELEID=879415;CLNDN=Myhre_syndrome|Generalized_juvenile_polyposis/juvenile_polyposis_coli|Juvenile_polyposis/hereditary_hemorrhagic_telangiectasia_syndrome;CLNDISDB=MONDO:MONDO:0007688,MedGen:C0796081,OMIM:139210,Orphanet:ORPHA2588|MONDO:MONDO:0008276,MedGen:C1868081,OMIM:174900,Orphanet:ORPHA329971|MONDO:MONDO:0008278,MedGen:C1832942,OMIM:175050;CLNHGVS=NC_000018.10:g.51084989C>T;CLNREVSTAT=criteria_provided,_single_submitter;CLNSIG=Uncertain_significance;CLNVC=single_nucleotide_variant;CLNVCSO=SO:0001483;CLNVI=Illumina_Clinical_Services_Laboratory,Illumina:1393915;GENEINFO=SMAD4:4089;MC=SO:0001624|3_prime_UTR_variant;ORIGIN=1;Pangolin=ENSG00000141646.14|-36:0.0|19:-0.0
chr18	52752333	1030892	C	T	.	.	ALLELEID=1018445;CLNDN=Colorectal_cancer;CLNDISDB=MONDO:MONDO:0005575,MedGen:C0009402,OMIM:114500;CLNHGVS=NC_000018.10:g.52752333C>T;CLNREVSTAT=criteria_provided,_single_submitter;CLNSIG=Uncertain_significance;CLNVC=single_nucleotide_variant;CLNVCSO=SO:0001483;GENEINFO=DCC:1630;MC=SO:0001583|missense_variant;ORIGIN=0;Pangolin=ENSG00000187323.12|41:0.01|45:-0.0
chr18	52906158	187789	A	G	.	.	AF_ESP=8e-05;AF_EXAC=4e-05;ALLELEID=185690;CLNDN=Mirror_movements_1;CLNDISDB=MONDO:MONDO:0008002,MedGen:C1834870,OMIM:157600;CLNHGVS=NC_000018.10:g.52906158A>G;CLNREVSTAT=no_assertion_criteria_provided;CLNSIG=Uncertain_significance;CLNVC=single_nucleotide_variant;CLNVCSO=SO:0001483;GENEINFO=DCC:1630;MC=SO:0001583|missense_variant;ORIGIN=1;RS=138724679;Pangolin=ENSG00000187323.12|26:0.0|26:-0.0
chr18	52923778	930503	G	A	.	.	ALLELEID=919800;CLNDN=Gaze_palsy,_familial_horizontal,_with_progressive_scoliosis,_2;CLNDISDB=MONDO:MONDO:0054602,MedGen:C4479640,OMIM:617542;CLNHGVS=NC_000018.10:g.52923778G>A;CLNREVSTAT=criteria_provided,_single_submitter;CLNSIG=Uncertain_significance;CLNVC=single_nucleotide_variant;CLNVCSO=SO:0001483;GENEINFO=DCC:1630;MC=SO:0001583|missense_variant;ORIGIN=0;Pangolin=ENSG00000187323.12|2:0.0|-2:-0.0
chr18	53066161	719574	A	G	.	.	AF_ESP=0.00323;AF_TGP=0.0014;ALLELEID=727749;CLNDN=Gaze_palsy,_familial_horizontal,_with_progressive_scoliosis,_2|not_provided;CLNDISDB=MONDO:MONDO:0054602,MedGen:C4479640,OMIM:617542|MedGen:CN517202;CLNHGVS=NC_000018.10:g.53066161A>G;CLNREVSTAT=criteria_provided,_conflicting_interpretations;CLNSIG=Conflicting_interpretations_of_pathogenicity;CLNSIGCONF=Likely_benign(1),Uncertain_significance(1);CLNVC=single_nucleotide_variant;CLNVCSO=SO:0001483;GENEINFO=DCC:1630;MC=SO:0001583|missense_variant;ORIGIN=1;RS=144623089;Pangolin=ENSG00000187323.12|0:0.0|5:-0.02
chr18	53157395	1049482	A	G	.	.	ALLELEID=1038674;CLNDN=not_provided;CLNDISDB=MedGen:CN517202;CLNHGVS=NC_000018.10:g.53157395A>G;CLNREVSTAT=no_assertion_criteria_provided;CLNSIG=Uncertain_significance;CLNVC=single_nucleotide_variant;CLNVCSO=SO:0001483;GENEINFO=DCC:1630;MC=SO:0001583|missense_variant;ORIGIN=0;Pangolin=ENSG00000187323.12|-39:0.01|-39:-0.0
chr18	53157503	187790	G	A	.	.	AF_ESP=0.00461;AF_TGP=0.0008;ALLELEID=185695;CLNDN=Mirror_movements_1|not_provided;CLNDISDB=MONDO:MONDO:0008002,MedGen:C1834870,OMIM:157600|MedGen:CN517202;CLNHGVS=NC_000018.10:g.53157503G>A;CLNREVSTAT=criteria_provided,_single_submitter;CLNSIG=Uncertain_significance;CLNVC=single_nucleotide_variant;CLNVCSO=SO:0001483;GENEINFO=DCC:1630;MC=SO:0001583|missense_variant;ORIGIN=1;RS=141813053;Pangolin=ENSG00000187323.12|9:0.01|9:-0.01
chr18	53322064	446760	C	A	.	.	ALLELEID=440336;CLNDN=Developmental_Split_Brain_Syndrome;CLNDISDB=MedGen:CN698603;CLNHGVS=NC_000018.10:g.53322064C>A;CLNREVSTAT=no_assertion_criteria_provided;CLNSIG=Uncertain_significance;CLNVC=single_nucleotide_variant;CLNVCSO=SO:0001483;GENEINFO=DCC:1630;MC=SO:0001583|missense_variant;ORIGIN=1;RS=1555652216;Pangolin=ENSG00000187323.12|-17:0.04|36:-0.0
chr18	53322098	187792	A	G	.	.	AF_ESP=0.00323;AF_EXAC=0.00307;AF_TGP=0.0018;ALLELEID=185697;CLNDN=Mirror_movements_1;CLNDISDB=MONDO:MONDO:0008002,MedGen:C1834870,OMIM:157600;CLNHGVS=NC_000018.10:g.53322098A>G;CLNREVSTAT=criteria_provided,_single_submitter;CLNSIG=Uncertain_significance;CLNVC=single_nucleotide_variant;CLNVCSO=SO:0001483;GENEINFO=DCC:1630;MC=SO:0001583|missense_variant;ORIGIN=1;RS=35691189;Pangolin=ENSG00000187323.12|-5:0.0|2:-0.0
chr18	53386090	187793	G	A	.	.	ALLELEID=185698;CLNDN=Mirror_movements_1;CLNDISDB=MONDO:MONDO:0008002,MedGen:C1834870,OMIM:157600;CLNHGVS=NC_000018.10:g.53386090G>A;CLNREVSTAT=no_assertion_criteria_provided;CLNSIG=Uncertain_significance;CLNVC=single_nucleotide_variant;CLNVCSO=SO:0001483;GENEINFO=DCC:1630;MC=SO:0001583|missense_variant;ORIGIN=1;RS=797044550;Pangolin=ENSG00000187323.12|-47:0.0|48:-0.06
chr18	53391681	1050357	C	T	.	.	ALLELEID=1038675;CLNDN=not_provided;CLNDISDB=MedGen:CN517202;CLNHGVS=NC_000018.10:g.53391681C>T;CLNREVSTAT=no_assertion_criteria_provided;CLNSIG=Uncertain_significance;CLNVC=single_nucleotide_variant;CLNVCSO=SO:0001483;GENEINFO=DCC:1630;MC=SO:0001583|missense_variant;ORIGIN=0;Pangolin=ENSG00000187323.12|34:0.08|-26:-0.11
chr18	53391823	1031521	C	T	.	.	ALLELEID=1021766;CLNDN=Mirror_movements_1;CLNDISDB=MONDO:MONDO:0008002,MedGen:C1834870,OMIM:157600;CLNHGVS=NC_000018.10:g.53391823C>T;CLNREVSTAT=criteria_provided,_single_submitter;CLNSIG=Uncertain_significance;CLNVC=single_nucleotide_variant;CLNVCSO=SO:0001483;GENEINFO=DCC:1630;MC=SO:0001583|missense_variant;ORIGIN=0;Pangolin=ENSG00000187323.12|8:0.0|-10:-0.0
chr18	53450512	373142	G	A	.	.	ALLELEID=360356;CLNDN=not_specified;CLNDISDB=MedGen:CN169374;CLNHGVS=NC_000018.10:g.53450512G>A;CLNREVSTAT=criteria_provided,_single_submitter;CLNSIG=Uncertain_significance;CLNVC=single_nucleotide_variant;CLNVCSO=SO:0001483;GENEINFO=DCC:1630;MC=SO:0001583|missense_variant;ORIGIN=1;RS=1057518248;Pangolin=ENSG00000187323.12|-12:0.01|-10:-0.0
chr18	53486932	375864	G	A	.	.	AF_EXAC=3e-05;ALLELEID=362743;CLNDN=Colorectal_cancer;CLNDISDB=MONDO:MONDO:0005575,MedGen:C0009402,OMIM:114500;CLNHGVS=NC_000018.10:g.53486932G>A;CLNREVSTAT=no_assertion_criteria_provided;CLNSIG=Uncertain_significance;CLNVC=single_nucleotide_variant;CLNVCSO=SO:0001483;GENEINFO=DCC:1630;MC=SO:0001583|missense_variant;ORIGIN=1;RS=768577706;Pangolin=ENSG00000187323.12|2:0.01|20:-0.03ENSG00000260433.3|6:0.0|43:-0.0
chr18	53499427	375859	G	A	.	.	AF_ESP=0.00031;ALLELEID=362744;CLNDN=Colorectal_cancer;CLNDISDB=MONDO:MONDO:0005575,MedGen:C0009402,OMIM:114500;CLNHGVS=NC_000018.10:g.53499427G>A;CLNREVSTAT=no_assertion_criteria_provided;CLNSIG=Uncertain_significance;CLNVC=single_nucleotide_variant;CLNVCSO=SO:0001483;GENEINFO=DCC:1630;MC=SO:0001583|missense_variant;ORIGIN=1;RS=149118168;Pangolin=ENSG00000187323.12|24:0.0|-27:-0.0ENSG00000260433.3|24:0.0|-7:-0.01
chr18	53499475	1049531	C	T	.	.	ALLELEID=1038676;CLNDN=not_provided;CLNDISDB=MedGen:CN517202;CLNHGVS=NC_000018.10:g.53499475C>T;CLNREVSTAT=no_assertion_criteria_provided;CLNSIG=Uncertain_significance;CLNVC=single_nucleotide_variant;CLNVCSO=SO:0001483;GENEINFO=DCC:1630;MC=SO:0001583|missense_variant;ORIGIN=0;Pangolin=ENSG00000187323.12|35:0.01|40:-0.0ENSG00000260433.3|-2:0.0|18:-0.0
chr18	53526762	449620	A	G	.	.	ALLELEID=445984;CLNDN=not_provided;CLNDISDB=MedGen:CN517202;CLNHGVS=NC_000018.10:g.53526762A>G;CLNREVSTAT=criteria_provided,_single_submitter;CLNSIG=Uncertain_significance;CLNVC=single_nucleotide_variant;CLNVCSO=SO:0001483;GENEINFO=DCC:1630;MC=SO:0001627|intron_variant;ORIGIN=1;RS=1414008365;Pangolin=ENSG00000187323.12|3:0.0|-3:-0.07ENSG00000260433.3|-22:0.0|-41:-0.0
chr18	55222481	327221	GA	G	.	.	ALLELEID=348685;CLNDN=Pitt-Hopkins_syndrome;CLNDISDB=MONDO:MONDO:0012589,MedGen:C1970431,OMIM:610954,Orphanet:ORPHA2896;CLNHGVS=NC_000018.10:g.55222494del;CLNREVSTAT=criteria_provided,_single_submitter;CLNSIG=Uncertain_significance;CLNVC=Deletion;CLNVCSO=SO:0000159;CLNVI=Illumina_Clinical_Services_Laboratory,Illumina:758068;GENEINFO=TCF4:6925;MC=SO:0001624|3_prime_UTR_variant;ORIGIN=1;RS=71670792;Pangolin=ENSG00000196628.19|21:0.0|13:-0.0
chr18	55222555	889243	C	T	.	.	ALLELEID=879416;CLNDN=Pitt-Hopkins_syndrome;CLNDISDB=MONDO:MONDO:0012589,MedGen:C1970431,OMIM:610954,Orphanet:ORPHA2896;CLNHGVS=NC_000018.10:g.55222555C>T;CLNREVSTAT=criteria_provided,_single_submitter;CLNSIG=Uncertain_significance;CLNVC=single_nucleotide_variant;CLNVCSO=SO:0001483;CLNVI=Illumina_Clinical_Services_Laboratory,Illumina:721184;GENEINFO=TCF4:6925;MC=SO:0001624|3_prime_UTR_variant;ORIGIN=1;Pangolin=ENSG00000196628.19|13:0.0|37:-0.0
chr18	55222556	889244	C	T	.	.	ALLELEID=879417;CLNDN=Pitt-Hopkins_syndrome;CLNDISDB=MONDO:MONDO:0012589,MedGen:C1970431,OMIM:610954,Orphanet:ORPHA2896;CLNHGVS=NC_000018.10:g.55222556C>T;CLNREVSTAT=criteria_provided,_single_submitter;CLNSIG=Uncertain_significance;CLNVC=single_nucleotide_variant;CLNVCSO=SO:0001483;CLNVI=Illumina_Clinical_Services_Laboratory,Illumina:885219;GENEINFO=TCF4:6925;MC=SO:0001624|3_prime_UTR_variant;ORIGIN=1;Pangolin=ENSG00000196628.19|36:0.0|12:-0.0
chr18	55222578	889245	A	C	.	.	ALLELEID=879418;CLNDN=Pitt-Hopkins_syndrome;CLNDISDB=MONDO:MONDO:0012589,MedGen:C1970431,OMIM:610954,Orphanet:ORPHA2896;CLNHGVS=NC_000018.10:g.55222578A>C;CLNREVSTAT=criteria_provided,_single_submitter;CLNSIG=Uncertain_significance;CLNVC=single_nucleotide_variant;CLNVCSO=SO:0001483;CLNVI=Illumina_Clinical_Services_Laboratory,Illumina:918530;GENEINFO=TCF4:6925;MC=SO:0001624|3_prime_UTR_variant;ORIGIN=1;Pangolin=ENSG00000196628.19|1:0.0|-10:-0.0
chr18	55222617	327223	A	G	.	.	ALLELEID=347351;CLNDN=Pitt-Hopkins_syndrome;CLNDISDB=MONDO:MONDO:0012589,MedGen:C1970431,OMIM:610954,Orphanet:ORPHA2896;CLNHGVS=NC_000018.10:g.55222617A>G;CLNREVSTAT=criteria_provided,_single_submitter;CLNSIG=Uncertain_significance;CLNVC=single_nucleotide_variant;CLNVCSO=SO:0001483;CLNVI=Illumina_Clinical_Services_Laboratory,Illumina:737615;GENEINFO=TCF4:6925;MC=SO:0001624|3_prime_UTR_variant;ORIGIN=1;RS=886053938;Pangolin=ENSG00000196628.19|-25:0.0|12:-0.0
chr18	55222624	327224	C	T	.	.	ALLELEID=347352;CLNDN=Pitt-Hopkins_syndrome;CLNDISDB=MONDO:MONDO:0012589,MedGen:C1970431,OMIM:610954,Orphanet:ORPHA2896;CLNHGVS=NC_000018.10:g.55222624C>T;CLNREVSTAT=criteria_provided,_single_submitter;CLNSIG=Uncertain_significance;CLNVC=single_nucleotide_variant;CLNVCSO=SO:0001483;CLNVI=Illumina_Clinical_Services_Laboratory,Illumina:293926;GENEINFO=TCF4:6925;MC=SO:0001624|3_prime_UTR_variant;ORIGIN=1;RS=886053939;Pangolin=ENSG00000196628.19|-2:0.0|5:-0.01
chr18	55222641	327225	TTC	T	.	.	ALLELEID=347355;CLNDN=Pitt-Hopkins_syndrome;CLNDISDB=MONDO:MONDO:0012589,MedGen:C1970431,OMIM:610954,Orphanet:ORPHA2896;CLNHGVS=NC_000018.10:g.55222643_55222644del;CLNREVSTAT=criteria_provided,_single_submitter;CLNSIG=Uncertain_significance;CLNVC=Deletion;CLNVCSO=SO:0000159;CLNVI=Illumina_Clinical_Services_Laboratory,Illumina:659689;GENEINFO=TCF4:6925;MC=SO:0001624|3_prime_UTR_variant;ORIGIN=1;RS=886053940;Pangolin=ENSG00000196628.19|-31:0.0|-12:-0.0
chr18	55222652	327226	A	G	.	.	ALLELEID=348690;CLNDN=Pitt-Hopkins_syndrome;CLNDISDB=MONDO:MONDO:0012589,MedGen:C1970431,OMIM:610954,Orphanet:ORPHA2896;CLNHGVS=NC_000018.10:g.55222652A>G;CLNREVSTAT=criteria_provided,_single_submitter;CLNSIG=Uncertain_significance;CLNVC=single_nucleotide_variant;CLNVCSO=SO:0001483;CLNVI=Illumina_Clinical_Services_Laboratory,Illumina:629153;GENEINFO=TCF4:6925;MC=SO:0001624|3_prime_UTR_variant;ORIGIN=1;RS=886053941;Pangolin=ENSG00000196628.19|-23:0.0|-23:-0.0
chr18	55222665	889919	C	T	.	.	ALLELEID=879419;CLNDN=Pitt-Hopkins_syndrome;CLNDISDB=MONDO:MONDO:0012589,MedGen:C1970431,OMIM:610954,Orphanet:ORPHA2896;CLNHGVS=NC_000018.10:g.55222665C>T;CLNREVSTAT=criteria_provided,_single_submitter;CLNSIG=Uncertain_significance;CLNVC=single_nucleotide_variant;CLNVCSO=SO:0001483;CLNVI=Illumina_Clinical_Services_Laboratory,Illumina:892800;GENEINFO=TCF4:6925;MC=SO:0001624|3_prime_UTR_variant;ORIGIN=1;Pangolin=ENSG00000196628.19|-2:0.0|-36:-0.0
chr18	55222696	889921	T	C	.	.	ALLELEID=879421;CLNDN=Pitt-Hopkins_syndrome;CLNDISDB=MONDO:MONDO:0012589,MedGen:C1970431,OMIM:610954,Orphanet:ORPHA2896;CLNHGVS=NC_000018.10:g.55222696T>C;CLNREVSTAT=criteria_provided,_single_submitter;CLNSIG=Uncertain_significance;CLNVC=single_nucleotide_variant;CLNVCSO=SO:0001483;CLNVI=Illumina_Clinical_Services_Laboratory,Illumina:1385750;GENEINFO=TCF4:6925;MC=SO:0001624|3_prime_UTR_variant;ORIGIN=1;Pangolin=ENSG00000196628.19|0:0.01|31:-0.0
chr18	55222716	327227	T	C	.	.	ALLELEID=341962;CLNDN=Pitt-Hopkins_syndrome;CLNDISDB=MONDO:MONDO:0012589,MedGen:C1970431,OMIM:610954,Orphanet:ORPHA2896;CLNHGVS=NC_000018.10:g.55222716T>C;CLNREVSTAT=criteria_provided,_single_submitter;CLNSIG=Uncertain_significance;CLNVC=single_nucleotide_variant;CLNVCSO=SO:0001483;CLNVI=Illumina_Clinical_Services_Laboratory,Illumina:69587;GENEINFO=TCF4:6925;MC=SO:0001624|3_prime_UTR_variant;ORIGIN=1;RS=886053942;Pangolin=ENSG00000196628.19|44:0.0|-12:-0.0
chr18	55222795	327229	A	G	.	.	AF_TGP=0.0002;ALLELEID=341963;CLNDN=Pitt-Hopkins_syndrome;CLNDISDB=MONDO:MONDO:0012589,MedGen:C1970431,OMIM:610954,Orphanet:ORPHA2896;CLNHGVS=NC_000018.10:g.55222795A>G;CLNREVSTAT=criteria_provided,_single_submitter;CLNSIG=Uncertain_significance;CLNVC=single_nucleotide_variant;CLNVCSO=SO:0001483;CLNVI=Illumina_Clinical_Services_Laboratory,Illumina:140721;GENEINFO=TCF4:6925;MC=SO:0001624|3_prime_UTR_variant;ORIGIN=1;RS=576298143;Pangolin=ENSG00000196628.19|-14:0.01|18:-0.0
chr18	55222911	891470	C	A	.	.	ALLELEID=879422;CLNDN=Pitt-Hopkins_syndrome;CLNDISDB=MONDO:MONDO:0012589,MedGen:C1970431,OMIM:610954,Orphanet:ORPHA2896;CLNHGVS=NC_000018.10:g.55222911C>A;CLNREVSTAT=criteria_provided,_single_submitter;CLNSIG=Uncertain_significance;CLNVC=single_nucleotide_variant;CLNVCSO=SO:0001483;CLNVI=Illumina_Clinical_Services_Laboratory,Illumina:892802;GENEINFO=TCF4:6925;MC=SO:0001624|3_prime_UTR_variant;ORIGIN=1;Pangolin=ENSG00000196628.19|-26:0.0|-26:-0.0
chr18	55223128	891471	C	G	.	.	ALLELEID=879423;CLNDN=Pitt-Hopkins_syndrome;CLNDISDB=MONDO:MONDO:0012589,MedGen:C1970431,OMIM:610954,Orphanet:ORPHA2896;CLNHGVS=NC_000018.10:g.55223128C>G;CLNREVSTAT=criteria_provided,_single_submitter;CLNSIG=Uncertain_significance;CLNVC=single_nucleotide_variant;CLNVCSO=SO:0001483;CLNVI=Illumina_Clinical_Services_Laboratory,Illumina:948365;GENEINFO=TCF4:6925;MC=SO:0001624|3_prime_UTR_variant;ORIGIN=1;Pangolin=ENSG00000196628.19|-21:0.01|-20:-0.0
chr18	55223202	891472	T	C	.	.	ALLELEID=879424;CLNDN=Pitt-Hopkins_syndrome;CLNDISDB=MONDO:MONDO:0012589,MedGen:C1970431,OMIM:610954,Orphanet:ORPHA2896;CLNHGVS=NC_000018.10:g.55223202T>C;CLNREVSTAT=criteria_provided,_single_submitter;CLNSIG=Uncertain_significance;CLNVC=single_nucleotide_variant;CLNVCSO=SO:0001483;CLNVI=Illumina_Clinical_Services_Laboratory,Illumina:666503;GENEINFO=TCF4:6925;MC=SO:0001624|3_prime_UTR_variant;ORIGIN=1;Pangolin=ENSG00000196628.19|-24:0.0|-15:-0.0
chr18	55223246	891473	C	T	.	.	ALLELEID=879425;CLNDN=Pitt-Hopkins_syndrome;CLNDISDB=MONDO:MONDO:0012589,MedGen:C1970431,OMIM:610954,Orphanet:ORPHA2896;CLNHGVS=NC_000018.10:g.55223246C>T;CLNREVSTAT=criteria_provided,_single_submitter;CLNSIG=Uncertain_significance;CLNVC=single_nucleotide_variant;CLNVCSO=SO:0001483;CLNVI=Illumina_Clinical_Services_Laboratory,Illumina:452782;GENEINFO=TCF4:6925;MC=SO:0001624|3_prime_UTR_variant;ORIGIN=1;Pangolin=ENSG00000196628.19|-5:0.0|45:-0.0
chr18	55223283	891474	T	C	.	.	ALLELEID=879426;CLNDN=Pitt-Hopkins_syndrome;CLNDISDB=MONDO:MONDO:0012589,MedGen:C1970431,OMIM:610954,Orphanet:ORPHA2896;CLNHGVS=NC_000018.10:g.55223283T>C;CLNREVSTAT=criteria_provided,_single_submitter;CLNSIG=Uncertain_significance;CLNVC=single_nucleotide_variant;CLNVCSO=SO:0001483;CLNVI=Illumina_Clinical_Services_Laboratory,Illumina:1374433;GENEINFO=TCF4:6925;MC=SO:0001624|3_prime_UTR_variant;ORIGIN=1;Pangolin=ENSG00000196628.19|41:0.0|-2:-0.0
chr18	55223412	891475	T	A	.	.	ALLELEID=879427;CLNDN=Pitt-Hopkins_syndrome;CLNDISDB=MONDO:MONDO:0012589,MedGen:C1970431,OMIM:610954,Orphanet:ORPHA2896;CLNHGVS=NC_000018.10:g.55223412T>A;CLNREVSTAT=criteria_provided,_single_submitter;CLNSIG=Uncertain_significance;CLNVC=single_nucleotide_variant;CLNVCSO=SO:0001483;CLNVI=Illumina_Clinical_Services_Laboratory,Illumina:583567;GENEINFO=TCF4:6925;MC=SO:0001624|3_prime_UTR_variant;ORIGIN=1;Pangolin=ENSG00000196628.19|-6:0.02|-2:-0.0
chr18	55223558	327234	T	G	.	.	AF_TGP=0.0004;ALLELEID=348693;CLNDN=Pitt-Hopkins_syndrome;CLNDISDB=MONDO:MONDO:0012589,MedGen:C1970431,OMIM:610954,Orphanet:ORPHA2896;CLNHGVS=NC_000018.10:g.55223558T>G;CLNREVSTAT=criteria_provided,_single_submitter;CLNSIG=Uncertain_significance;CLNVC=single_nucleotide_variant;CLNVCSO=SO:0001483;CLNVI=Illumina_Clinical_Services_Laboratory,Illumina:663998;GENEINFO=TCF4:6925;MC=SO:0001624|3_prime_UTR_variant;ORIGIN=1;RS=576157069;Pangolin=ENSG00000196628.19|42:0.08|29:-0.0
chr18	55223677	327235	TTATC	T	.	.	ALLELEID=347359;CLNDN=Pitt-Hopkins_syndrome;CLNDISDB=MONDO:MONDO:0012589,MedGen:C1970431,OMIM:610954,Orphanet:ORPHA2896;CLNHGVS=NC_000018.10:g.55223679_55223682del;CLNREVSTAT=criteria_provided,_single_submitter;CLNSIG=Uncertain_significance;CLNVC=Deletion;CLNVCSO=SO:0000159;CLNVI=Illumina_Clinical_Services_Laboratory,Illumina:817874;GENEINFO=TCF4:6925;MC=SO:0001624|3_prime_UTR_variant;ORIGIN=1;RS=886053943;Pangolin=ENSG00000196628.19|24:0.0|4:-0.0
chr18	55223681	327236	CT	C	.	.	ALLELEID=347366;CLNDN=Pitt-Hopkins_syndrome;CLNDISDB=MONDO:MONDO:0012589,MedGen:C1970431,OMIM:610954,Orphanet:ORPHA2896;CLNHGVS=NC_000018.10:g.55223696del;CLNREVSTAT=criteria_provided,_single_submitter;CLNSIG=Uncertain_significance;CLNVC=Deletion;CLNVCSO=SO:0000159;CLNVI=Illumina_Clinical_Services_Laboratory,Illumina:708933;GENEINFO=TCF4:6925;MC=SO:0001624|3_prime_UTR_variant;ORIGIN=1;RS=11431395;Pangolin=ENSG00000196628.19|-14:0.0|-15:-0.0
chr18	55223696	327238	TG	T	.	.	ALLELEID=348697;CLNDN=Pitt-Hopkins_syndrome;CLNDISDB=MONDO:MONDO:0012589,MedGen:C1970431,OMIM:610954,Orphanet:ORPHA2896;CLNHGVS=NC_000018.10:g.55223697del;CLNREVSTAT=criteria_provided,_single_submitter;CLNSIG=Uncertain_significance;CLNVC=Deletion;CLNVCSO=SO:0000159;CLNVI=Illumina_Clinical_Services_Laboratory,Illumina:691800;GENEINFO=TCF4:6925;MC=SO:0001624|3_prime_UTR_variant;ORIGIN=1;RS=886053945;Pangolin=ENSG00000196628.19|-29:0.0|-30:-0.0
chr18	55223709	327239	C	CAT	.	.	ALLELEID=331717;CLNDN=Pitt-Hopkins_syndrome;CLNDISDB=MONDO:MONDO:0012589,MedGen:C1970431,OMIM:610954,Orphanet:ORPHA2896;CLNHGVS=NC_000018.10:g.55223709_55223710insAT;CLNREVSTAT=criteria_provided,_single_submitter;CLNSIG=Uncertain_significance;CLNVC=Insertion;CLNVCSO=SO:0000667;CLNVI=Illumina_Clinical_Services_Laboratory,Illumina:716414;GENEINFO=TCF4:6925;MC=SO:0001624|3_prime_UTR_variant;ORIGIN=1;RS=1555696774;Pangolin=ENSG00000196628.19|-42:0.0|-43:-0.0
chr18	55223709	327240	C	CT	.	.	ALLELEID=341975;CLNDN=Pitt-Hopkins_syndrome;CLNDISDB=MONDO:MONDO:0012589,MedGen:C1970431,OMIM:610954,Orphanet:ORPHA2896;CLNHGVS=NC_000018.10:g.55223722dup;CLNREVSTAT=criteria_provided,_single_submitter;CLNSIG=Uncertain_significance;CLNVC=Duplication;CLNVCSO=SO:1000035;CLNVI=Illumina_Clinical_Services_Laboratory,Illumina:610874;GENEINFO=TCF4:6925;MC=SO:0001624|3_prime_UTR_variant;ORIGIN=1;RS=369444573;Pangolin=ENSG00000196628.19|-42:0.0|-23:-0.0
chr18	55223709	327241	C	CTT	.	.	ALLELEID=341971;CLNDN=Pitt-Hopkins_syndrome;CLNDISDB=MONDO:MONDO:0012589,MedGen:C1970431,OMIM:610954,Orphanet:ORPHA2896;CLNHGVS=NC_000018.10:g.55223721_55223722dup;CLNREVSTAT=criteria_provided,_single_submitter;CLNSIG=Uncertain_significance;CLNVC=Duplication;CLNVCSO=SO:1000035;CLNVI=Illumina_Clinical_Services_Laboratory,Illumina:656385|Illumina_Clinical_Services_Laboratory,Illumina:683954;GENEINFO=TCF4:6925;MC=SO:0001624|3_prime_UTR_variant;ORIGIN=1;RS=369444573;Pangolin=ENSG00000196628.19|-42:0.0|-43:-0.0
chr18	55223710	327242	T	C	.	.	ALLELEID=331719;CLNDN=Pitt-Hopkins_syndrome;CLNDISDB=MONDO:MONDO:0012589,MedGen:C1970431,OMIM:610954,Orphanet:ORPHA2896;CLNHGVS=NC_000018.10:g.55223710T>C;CLNREVSTAT=criteria_provided,_single_submitter;CLNSIG=Uncertain_significance;CLNVC=single_nucleotide_variant;CLNVCSO=SO:0001483;CLNVI=Illumina_Clinical_Services_Laboratory,Illumina:599128;GENEINFO=TCF4:6925;MC=SO:0001624|3_prime_UTR_variant;ORIGIN=1;RS=1272363;Pangolin=ENSG00000196628.19|-43:0.0|-44:-0.0
chr18	55223714	327243	T	TTTC	.	.	ALLELEID=347367;CLNDN=Pitt-Hopkins_syndrome;CLNDISDB=MONDO:MONDO:0012589,MedGen:C1970431,OMIM:610954,Orphanet:ORPHA2896;CLNHGVS=NC_000018.10:g.55223716_55223717insCTT;CLNREVSTAT=criteria_provided,_single_submitter;CLNSIG=Uncertain_significance;CLNVC=Insertion;CLNVCSO=SO:0000667;CLNVI=Illumina_Clinical_Services_Laboratory,Illumina:750366;GENEINFO=TCF4:6925;MC=SO:0001624|3_prime_UTR_variant;ORIGIN=1;RS=534293843;Pangolin=ENSG00000196628.19|-47:0.0|-48:-0.0
chr18	55223715	891727	T	C	.	.	ALLELEID=879429;CLNDN=Pitt-Hopkins_syndrome;CLNDISDB=MONDO:MONDO:0012589,MedGen:C1970431,OMIM:610954,Orphanet:ORPHA2896;CLNHGVS=NC_000018.10:g.55223715T>C;CLNREVSTAT=criteria_provided,_single_submitter;CLNSIG=Uncertain_significance;CLNVC=single_nucleotide_variant;CLNVCSO=SO:0001483;CLNVI=Illumina_Clinical_Services_Laboratory,Illumina:1340775;GENEINFO=TCF4:6925;MC=SO:0001624|3_prime_UTR_variant;ORIGIN=1;Pangolin=ENSG00000196628.19|-1:0.0|-49:-0.0
chr18	55223789	891728	C	A	.	.	ALLELEID=879430;CLNDN=Pitt-Hopkins_syndrome;CLNDISDB=MONDO:MONDO:0012589,MedGen:C1970431,OMIM:610954,Orphanet:ORPHA2896;CLNHGVS=NC_000018.10:g.55223789C>A;CLNREVSTAT=criteria_provided,_single_submitter;CLNSIG=Uncertain_significance;CLNVC=single_nucleotide_variant;CLNVCSO=SO:0001483;CLNVI=Illumina_Clinical_Services_Laboratory,Illumina:675102;GENEINFO=TCF4:6925;MC=SO:0001624|3_prime_UTR_variant;ORIGIN=1;Pangolin=ENSG00000196628.19|33:0.0|6:-0.02
chr18	55223797	327245	TAAAAAC	T	.	.	ALLELEID=331720;CLNDN=Pitt-Hopkins_syndrome;CLNDISDB=MONDO:MONDO:0012589,MedGen:C1970431,OMIM:610954,Orphanet:ORPHA2896;CLNHGVS=NC_000018.10:g.55223802_55223807ACAAAA[3];CLNREVSTAT=criteria_provided,_single_submitter;CLNSIG=Uncertain_significance;CLNVC=Microsatellite;CLNVCSO=SO:0000289;CLNVI=Illumina_Clinical_Services_Laboratory,Illumina:684884;GENEINFO=TCF4:6925;MC=SO:0001624|3_prime_UTR_variant;ORIGIN=1;RS=571078805;Pangolin=ENSG00000196628.19|47:0.0|-2:-0.01
chr18	55223950	327247	GAAGA	G	.	.	ALLELEID=348699;CLNDN=Pitt-Hopkins_syndrome;CLNDISDB=MONDO:MONDO:0012589,MedGen:C1970431,OMIM:610954,Orphanet:ORPHA2896;CLNHGVS=NC_000018.10:g.55223953_55223956del;CLNREVSTAT=criteria_provided,_single_submitter;CLNSIG=Uncertain_significance;CLNVC=Deletion;CLNVCSO=SO:0000159;CLNVI=Illumina_Clinical_Services_Laboratory,Illumina:497628;GENEINFO=TCF4:6925;MC=SO:0001624|3_prime_UTR_variant;ORIGIN=1;RS=886053946;Pangolin=ENSG00000196628.19|-32:0.0|-8:-0.0
chr18	55224052	327249	G	GT	.	.	ALLELEID=341989;CLNDN=Pitt-Hopkins_syndrome;CLNDISDB=MONDO:MONDO:0012589,MedGen:C1970431,OMIM:610954,Orphanet:ORPHA2896;CLNHGVS=NC_000018.10:g.55224064dup;CLNREVSTAT=criteria_provided,_single_submitter;CLNSIG=Uncertain_significance;CLNVC=Duplication;CLNVCSO=SO:1000035;CLNVI=Illumina_Clinical_Services_Laboratory,Illumina:608305;GENEINFO=TCF4:6925;MC=SO:0001624|3_prime_UTR_variant;ORIGIN=1;RS=35555522;Pangolin=ENSG00000196628.19|1:0.0|-43:-0.0
chr18	55224052	327251	GTT	G	.	.	ALLELEID=341979;CLNDN=Pitt-Hopkins_syndrome;CLNDISDB=MONDO:MONDO:0012589,MedGen:C1970431,OMIM:610954,Orphanet:ORPHA2896;CLNHGVS=NC_000018.10:g.55224063_55224064del;CLNREVSTAT=criteria_provided,_single_submitter;CLNSIG=Uncertain_significance;CLNVC=Deletion;CLNVCSO=SO:0000159;CLNVI=Illumina_Clinical_Services_Laboratory,Illumina:786023;GENEINFO=TCF4:6925;MC=SO:0001624|3_prime_UTR_variant;ORIGIN=1;RS=35555522;Pangolin=ENSG00000196628.19|-43:0.0|-46:-0.0
chr18	55224164	327252	CT	C	.	.	ALLELEID=348714;CLNDN=Pitt-Hopkins_syndrome;CLNDISDB=MONDO:MONDO:0012589,MedGen:C1970431,OMIM:610954,Orphanet:ORPHA2896;CLNHGVS=NC_000018.10:g.55224179del;CLNREVSTAT=criteria_provided,_single_submitter;CLNSIG=Uncertain_significance;CLNVC=Deletion;CLNVCSO=SO:0000159;CLNVI=Illumina_Clinical_Services_Laboratory,Illumina:562534;GENEINFO=TCF4:6925;MC=SO:0001624|3_prime_UTR_variant;ORIGIN=1;RS=66807288;Pangolin=ENSG00000196628.19|-25:0.0|-14:-0.0
chr18	55224279	327254	T	C	.	.	ALLELEID=347375;CLNDN=Pitt-Hopkins_syndrome;CLNDISDB=MONDO:MONDO:0012589,MedGen:C1970431,OMIM:610954,Orphanet:ORPHA2896;CLNHGVS=NC_000018.10:g.55224279T>C;CLNREVSTAT=criteria_provided,_single_submitter;CLNSIG=Uncertain_significance;CLNVC=single_nucleotide_variant;CLNVCSO=SO:0001483;CLNVI=Illumina_Clinical_Services_Laboratory,Illumina:747848;GENEINFO=TCF4:6925;MC=SO:0001624|3_prime_UTR_variant;ORIGIN=1;RS=886053949;Pangolin=ENSG00000196628.19|-12:0.0|9:-0.0
chr18	55224472	889299	T	G	.	.	ALLELEID=879432;CLNDN=Pitt-Hopkins_syndrome;CLNDISDB=MONDO:MONDO:0012589,MedGen:C1970431,OMIM:610954,Orphanet:ORPHA2896;CLNHGVS=NC_000018.10:g.55224472T>G;CLNREVSTAT=criteria_provided,_single_submitter;CLNSIG=Uncertain_significance;CLNVC=single_nucleotide_variant;CLNVCSO=SO:0001483;CLNVI=Illumina_Clinical_Services_Laboratory,Illumina:674196;GENEINFO=TCF4:6925;MC=SO:0001624|3_prime_UTR_variant;ORIGIN=1;Pangolin=ENSG00000196628.19|-35:0.0|-8:-0.0
chr18	55224506	327255	A	T	.	.	ALLELEID=347377;CLNDN=Pitt-Hopkins_syndrome;CLNDISDB=MONDO:MONDO:0012589,MedGen:C1970431,OMIM:610954,Orphanet:ORPHA2896;CLNHGVS=NC_000018.10:g.55224506A>T;CLNREVSTAT=criteria_provided,_single_submitter;CLNSIG=Uncertain_significance;CLNVC=single_nucleotide_variant;CLNVCSO=SO:0001483;CLNVI=Illumina_Clinical_Services_Laboratory,Illumina:248567;GENEINFO=TCF4:6925;MC=SO:0001624|3_prime_UTR_variant;ORIGIN=1;RS=571044249;Pangolin=ENSG00000196628.19|35:0.12|2:-0.0
chr18	55224637	327259	T	TA	.	.	ALLELEID=347397;CLNDN=Pitt-Hopkins_syndrome;CLNDISDB=MONDO:MONDO:0012589,MedGen:C1970431,OMIM:610954,Orphanet:ORPHA2896;CLNHGVS=NC_000018.10:g.55224648dup;CLNREVSTAT=criteria_provided,_single_submitter;CLNSIG=Uncertain_significance;CLNVC=Duplication;CLNVCSO=SO:1000035;CLNVI=Illumina_Clinical_Services_Laboratory,Illumina:588729;GENEINFO=TCF4:6925;MC=SO:0001624|3_prime_UTR_variant;ORIGIN=1;RS=550539621;Pangolin=ENSG00000196628.19|24:0.0|-3:-0.0
chr18	55224649	889300	T	A	.	.	ALLELEID=879433;CLNDN=Pitt-Hopkins_syndrome;CLNDISDB=MONDO:MONDO:0012589,MedGen:C1970431,OMIM:610954,Orphanet:ORPHA2896;CLNHGVS=NC_000018.10:g.55224649T>A;CLNREVSTAT=criteria_provided,_single_submitter;CLNSIG=Uncertain_significance;CLNVC=single_nucleotide_variant;CLNVCSO=SO:0001483;CLNVI=Illumina_Clinical_Services_Laboratory,Illumina:670125;GENEINFO=TCF4:6925;MC=SO:0001624|3_prime_UTR_variant;ORIGIN=1;Pangolin=ENSG00000196628.19|16:0.0|11:-0.0
chr18	55224686	327260	G	T	.	.	AF_TGP=0.0002;ALLELEID=348720;CLNDN=Pitt-Hopkins_syndrome;CLNDISDB=MONDO:MONDO:0012589,MedGen:C1970431,OMIM:610954,Orphanet:ORPHA2896;CLNHGVS=NC_000018.10:g.55224686G>T;CLNREVSTAT=criteria_provided,_single_submitter;CLNSIG=Uncertain_significance;CLNVC=single_nucleotide_variant;CLNVCSO=SO:0001483;CLNVI=Illumina_Clinical_Services_Laboratory,Illumina:578158;GENEINFO=TCF4:6925;MC=SO:0001624|3_prime_UTR_variant;ORIGIN=1;RS=563445247;Pangolin=ENSG00000196628.19|-30:0.0|43:-0.0
chr18	55224697	889301	T	C	.	.	ALLELEID=879434;CLNDN=Pitt-Hopkins_syndrome;CLNDISDB=MONDO:MONDO:0012589,MedGen:C1970431,OMIM:610954,Orphanet:ORPHA2896;CLNHGVS=NC_000018.10:g.55224697T>C;CLNREVSTAT=criteria_provided,_single_submitter;CLNSIG=Uncertain_significance;CLNVC=single_nucleotide_variant;CLNVCSO=SO:0001483;CLNVI=Illumina_Clinical_Services_Laboratory,Illumina:702140;GENEINFO=TCF4:6925;MC=SO:0001624|3_prime_UTR_variant;ORIGIN=1;Pangolin=ENSG00000196628.19|1:0.0|16:-0.0
chr18	55224826	889980	T	G	.	.	ALLELEID=879435;CLNDN=Pitt-Hopkins_syndrome;CLNDISDB=MONDO:MONDO:0012589,MedGen:C1970431,OMIM:610954,Orphanet:ORPHA2896;CLNHGVS=NC_000018.10:g.55224826T>G;CLNREVSTAT=criteria_provided,_single_submitter;CLNSIG=Uncertain_significance;CLNVC=single_nucleotide_variant;CLNVCSO=SO:0001483;CLNVI=Illumina_Clinical_Services_Laboratory,Illumina:69475;GENEINFO=TCF4:6925;MC=SO:0001624|3_prime_UTR_variant;ORIGIN=1;Pangolin=ENSG00000196628.19|-1:0.0|0:-0.0
chr18	55224905	889981	G	A	.	.	ALLELEID=879436;CLNDN=Pitt-Hopkins_syndrome;CLNDISDB=MONDO:MONDO:0012589,MedGen:C1970431,OMIM:610954,Orphanet:ORPHA2896;CLNHGVS=NC_000018.10:g.55224905G>A;CLNREVSTAT=criteria_provided,_single_submitter;CLNSIG=Uncertain_significance;CLNVC=single_nucleotide_variant;CLNVCSO=SO:0001483;CLNVI=Illumina_Clinical_Services_Laboratory,Illumina:1649406;GENEINFO=TCF4:6925;MC=SO:0001624|3_prime_UTR_variant;ORIGIN=1;Pangolin=ENSG00000196628.19|-28:0.0|25:-0.0
chr18	55224919	327262	G	A	.	.	ALLELEID=331731;CLNDN=Pitt-Hopkins_syndrome;CLNDISDB=MONDO:MONDO:0012589,MedGen:C1970431,OMIM:610954,Orphanet:ORPHA2896;CLNHGVS=NC_000018.10:g.55224919G>A;CLNREVSTAT=criteria_provided,_single_submitter;CLNSIG=Uncertain_significance;CLNVC=single_nucleotide_variant;CLNVCSO=SO:0001483;CLNVI=Illumina_Clinical_Services_Laboratory,Illumina:794183;GENEINFO=TCF4:6925;MC=SO:0001624|3_prime_UTR_variant;ORIGIN=1;RS=886053950;Pangolin=ENSG00000196628.19|-42:0.0|11:-0.0
chr18	55225021	889982	G	C	.	.	ALLELEID=879437;CLNDN=Pitt-Hopkins_syndrome;CLNDISDB=MONDO:MONDO:0012589,MedGen:C1970431,OMIM:610954,Orphanet:ORPHA2896;CLNHGVS=NC_000018.10:g.55225021G>C;CLNREVSTAT=criteria_provided,_single_submitter;CLNSIG=Uncertain_significance;CLNVC=single_nucleotide_variant;CLNVCSO=SO:0001483;CLNVI=Illumina_Clinical_Services_Laboratory,Illumina:929022;GENEINFO=TCF4:6925;MC=SO:0001624|3_prime_UTR_variant;ORIGIN=1;Pangolin=ENSG00000196628.19|-2:0.0|-3:-0.0
chr18	55225037	327264	AAAC	A	.	.	ALLELEID=348729;CLNDN=Pitt-Hopkins_syndrome;CLNDISDB=MONDO:MONDO:0012589,MedGen:C1970431,OMIM:610954,Orphanet:ORPHA2896;CLNHGVS=NC_000018.10:g.55225040_55225042CAA[2];CLNREVSTAT=criteria_provided,_single_submitter;CLNSIG=Uncertain_significance;CLNVC=Microsatellite;CLNVCSO=SO:0000289;CLNVI=Illumina_Clinical_Services_Laboratory,Illumina:670127;GENEINFO=TCF4:6925;MC=SO:0001624|3_prime_UTR_variant;ORIGIN=1;RS=773028910;Pangolin=ENSG00000196628.19|-18:0.0|-19:-0.0
chr18	55225117	889983	T	C	.	.	ALLELEID=879438;CLNDN=Pitt-Hopkins_syndrome;CLNDISDB=MONDO:MONDO:0012589,MedGen:C1970431,OMIM:610954,Orphanet:ORPHA2896;CLNHGVS=NC_000018.10:g.55225117T>C;CLNREVSTAT=criteria_provided,_single_submitter;CLNSIG=Uncertain_significance;CLNVC=single_nucleotide_variant;CLNVCSO=SO:0001483;CLNVI=Illumina_Clinical_Services_Laboratory,Illumina:253326;GENEINFO=TCF4:6925;MC=SO:0001624|3_prime_UTR_variant;ORIGIN=1;Pangolin=ENSG00000196628.19|6:0.0|7:-0.0
chr18	55225178	327266	G	A	.	.	AF_TGP=0.0004;ALLELEID=347400;CLNDN=Pitt-Hopkins_syndrome;CLNDISDB=MONDO:MONDO:0012589,MedGen:C1970431,OMIM:610954,Orphanet:ORPHA2896;CLNHGVS=NC_000018.10:g.55225178G>A;CLNREVSTAT=criteria_provided,_single_submitter;CLNSIG=Uncertain_significance;CLNVC=single_nucleotide_variant;CLNVCSO=SO:0001483;CLNVI=Illumina_Clinical_Services_Laboratory,Illumina:665336;GENEINFO=TCF4:6925;MC=SO:0001624|3_prime_UTR_variant;ORIGIN=1;RS=150131510;Pangolin=ENSG00000196628.19|-7:0.0|12:-0.0
chr18	55225213	327267	C	T	.	.	ALLELEID=341993;CLNDN=Pitt-Hopkins_syndrome;CLNDISDB=MONDO:MONDO:0012589,MedGen:C1970431,OMIM:610954,Orphanet:ORPHA2896;CLNHGVS=NC_000018.10:g.55225213C>T;CLNREVSTAT=criteria_provided,_single_submitter;CLNSIG=Uncertain_significance;CLNVC=single_nucleotide_variant;CLNVCSO=SO:0001483;CLNVI=Illumina_Clinical_Services_Laboratory,Illumina:440554;GENEINFO=TCF4:6925;MC=SO:0001624|3_prime_UTR_variant;ORIGIN=1;RS=886053951;Pangolin=ENSG00000196628.19|20:0.0|7:-0.0
chr18	55225470	327271	A	G	.	.	ALLELEID=331747;CLNDN=Pitt-Hopkins_syndrome;CLNDISDB=MONDO:MONDO:0012589,MedGen:C1970431,OMIM:610954,Orphanet:ORPHA2896;CLNHGVS=NC_000018.10:g.55225470A>G;CLNREVSTAT=criteria_provided,_single_submitter;CLNSIG=Uncertain_significance;CLNVC=single_nucleotide_variant;CLNVCSO=SO:0001483;CLNVI=Illumina_Clinical_Services_Laboratory,Illumina:280422;GENEINFO=TCF4:6925;MC=SO:0001624|3_prime_UTR_variant;ORIGIN=1;RS=886053952;Pangolin=ENSG00000196628.19|-31:0.0|-5:-0.0
chr18	55225529	327273	C	T	.	.	ALLELEID=347404;CLNDN=Pitt-Hopkins_syndrome;CLNDISDB=MONDO:MONDO:0012589,MedGen:C1970431,OMIM:610954,Orphanet:ORPHA2896;CLNHGVS=NC_000018.10:g.55225529C>T;CLNREVSTAT=criteria_provided,_single_submitter;CLNSIG=Uncertain_significance;CLNVC=single_nucleotide_variant;CLNVCSO=SO:0001483;CLNVI=Illumina_Clinical_Services_Laboratory,Illumina:100816;GENEINFO=TCF4:6925;MC=SO:0001624|3_prime_UTR_variant;ORIGIN=1;RS=747532079;Pangolin=ENSG00000196628.19|-3:0.0|-48:-0.0
chr18	55225657	327275	GGGA	G	.	.	ALLELEID=347410;CLNDN=Pitt-Hopkins_syndrome;CLNDISDB=MONDO:MONDO:0012589,MedGen:C1970431,OMIM:610954,Orphanet:ORPHA2896;CLNHGVS=NC_000018.10:g.55225659_55225661GAG[2];CLNREVSTAT=criteria_provided,_single_submitter;CLNSIG=Uncertain_significance;CLNVC=Microsatellite;CLNVCSO=SO:0000289;CLNVI=Illumina_Clinical_Services_Laboratory,Illumina:670247;GENEINFO=TCF4:6925;MC=SO:0001624|3_prime_UTR_variant;ORIGIN=1;RS=886053953;Pangolin=ENSG00000196628.19|-34:0.0|20:-0.0
chr18	55225681	891794	T	C	.	.	ALLELEID=879439;CLNDN=Pitt-Hopkins_syndrome;CLNDISDB=MONDO:MONDO:0012589,MedGen:C1970431,OMIM:610954,Orphanet:ORPHA2896;CLNHGVS=NC_000018.10:g.55225681T>C;CLNREVSTAT=criteria_provided,_single_submitter;CLNSIG=Uncertain_significance;CLNVC=single_nucleotide_variant;CLNVCSO=SO:0001483;CLNVI=Illumina_Clinical_Services_Laboratory,Illumina:601159;GENEINFO=TCF4:6925;MC=SO:0001624|3_prime_UTR_variant;ORIGIN=1;Pangolin=ENSG00000196628.19|1:0.0|39:-0.0
chr18	55225735	891795	C	T	.	.	ALLELEID=879440;CLNDN=Pitt-Hopkins_syndrome;CLNDISDB=MONDO:MONDO:0012589,MedGen:C1970431,OMIM:610954,Orphanet:ORPHA2896;CLNHGVS=NC_000018.10:g.55225735C>T;CLNREVSTAT=criteria_provided,_single_submitter;CLNSIG=Uncertain_significance;CLNVC=single_nucleotide_variant;CLNVCSO=SO:0001483;CLNVI=Illumina_Clinical_Services_Laboratory,Illumina:209607;GENEINFO=TCF4:6925;MC=SO:0001624|3_prime_UTR_variant;ORIGIN=1;Pangolin=ENSG00000196628.19|-15:0.0|11:-0.0
chr18	55225753	891796	G	A	.	.	ALLELEID=879441;CLNDN=Pitt-Hopkins_syndrome;CLNDISDB=MONDO:MONDO:0012589,MedGen:C1970431,OMIM:610954,Orphanet:ORPHA2896;CLNHGVS=NC_000018.10:g.55225753G>A;CLNREVSTAT=criteria_provided,_single_submitter;CLNSIG=Uncertain_significance;CLNVC=single_nucleotide_variant;CLNVCSO=SO:0001483;CLNVI=Illumina_Clinical_Services_Laboratory,Illumina:457515;GENEINFO=TCF4:6925;MC=SO:0001624|3_prime_UTR_variant;ORIGIN=1;Pangolin=ENSG00000196628.19|40:0.0|39:-0.0
chr18	55226052	891797	A	G	.	.	ALLELEID=879442;CLNDN=Pitt-Hopkins_syndrome;CLNDISDB=MONDO:MONDO:0012589,MedGen:C1970431,OMIM:610954,Orphanet:ORPHA2896;CLNHGVS=NC_000018.10:g.55226052A>G;CLNREVSTAT=criteria_provided,_single_submitter;CLNSIG=Uncertain_significance;CLNVC=single_nucleotide_variant;CLNVCSO=SO:0001483;CLNVI=Illumina_Clinical_Services_Laboratory,Illumina:1381087;GENEINFO=TCF4:6925;MC=SO:0001624|3_prime_UTR_variant;ORIGIN=1;Pangolin=ENSG00000196628.19|-13:0.0|21:-0.0
chr18	55226061	327278	CATA	C	.	.	ALLELEID=342000;CLNDN=Pitt-Hopkins_syndrome;CLNDISDB=MONDO:MONDO:0012589,MedGen:C1970431,OMIM:610954,Orphanet:ORPHA2896;CLNHGVS=NC_000018.10:g.55226063_55226065TAA[1];CLNREVSTAT=criteria_provided,_single_submitter;CLNSIG=Uncertain_significance;CLNVC=Microsatellite;CLNVCSO=SO:0000289;CLNVI=Illumina_Clinical_Services_Laboratory,Illumina:684888;GENEINFO=TCF4:6925;MC=SO:0001624|3_prime_UTR_variant;ORIGIN=1;RS=886053954;Pangolin=ENSG00000196628.19|44:0.0|44:-0.0
chr18	55226076	891798	C	T	.	.	ALLELEID=879443;CLNDN=Pitt-Hopkins_syndrome;CLNDISDB=MONDO:MONDO:0012589,MedGen:C1970431,OMIM:610954,Orphanet:ORPHA2896;CLNHGVS=NC_000018.10:g.55226076C>T;CLNREVSTAT=criteria_provided,_single_submitter;CLNSIG=Uncertain_significance;CLNVC=single_nucleotide_variant;CLNVCSO=SO:0001483;CLNVI=Illumina_Clinical_Services_Laboratory,Illumina:1389521;GENEINFO=TCF4:6925;MC=SO:0001624|3_prime_UTR_variant;ORIGIN=1;Pangolin=ENSG00000196628.19|29:0.0|-1:-0.0
chr18	55226104	891799	C	T	.	.	ALLELEID=879444;CLNDN=Pitt-Hopkins_syndrome;CLNDISDB=MONDO:MONDO:0012589,MedGen:C1970431,OMIM:610954,Orphanet:ORPHA2896;CLNHGVS=NC_000018.10:g.55226104C>T;CLNREVSTAT=criteria_provided,_single_submitter;CLNSIG=Uncertain_significance;CLNVC=single_nucleotide_variant;CLNVCSO=SO:0001483;CLNVI=Illumina_Clinical_Services_Laboratory,Illumina:729844;GENEINFO=TCF4:6925;MC=SO:0001624|3_prime_UTR_variant;ORIGIN=1;Pangolin=ENSG00000196628.19|22:0.0|1:-0.0
chr18	55226121	891800	G	T	.	.	ALLELEID=879445;CLNDN=Pitt-Hopkins_syndrome;CLNDISDB=MONDO:MONDO:0012589,MedGen:C1970431,OMIM:610954,Orphanet:ORPHA2896;CLNHGVS=NC_000018.10:g.55226121G>T;CLNREVSTAT=criteria_provided,_single_submitter;CLNSIG=Uncertain_significance;CLNVC=single_nucleotide_variant;CLNVCSO=SO:0001483;CLNVI=Illumina_Clinical_Services_Laboratory,Illumina:1404521;GENEINFO=TCF4:6925;MC=SO:0001624|3_prime_UTR_variant;ORIGIN=1;Pangolin=ENSG00000196628.19|48:0.0|-16:-0.0
chr18	55226123	327279	T	C	.	.	ALLELEID=347412;CLNDN=Pitt-Hopkins_syndrome;CLNDISDB=MONDO:MONDO:0012589,MedGen:C1970431,OMIM:610954,Orphanet:ORPHA2896;CLNHGVS=NC_000018.10:g.55226123T>C;CLNREVSTAT=criteria_provided,_single_submitter;CLNSIG=Uncertain_significance;CLNVC=single_nucleotide_variant;CLNVCSO=SO:0001483;CLNVI=Illumina_Clinical_Services_Laboratory,Illumina:63283;GENEINFO=TCF4:6925;MC=SO:0001624|3_prime_UTR_variant;ORIGIN=1;RS=886053955;Pangolin=ENSG00000196628.19|-18:0.0|3:-0.0
chr18	55226180	889359	C	T	.	.	ALLELEID=879446;CLNDN=Pitt-Hopkins_syndrome;CLNDISDB=MONDO:MONDO:0012589,MedGen:C1970431,OMIM:610954,Orphanet:ORPHA2896;CLNHGVS=NC_000018.10:g.55226180C>T;CLNREVSTAT=criteria_provided,_single_submitter;CLNSIG=Uncertain_significance;CLNVC=single_nucleotide_variant;CLNVCSO=SO:0001483;CLNVI=Illumina_Clinical_Services_Laboratory,Illumina:788020;GENEINFO=TCF4:6925;MC=SO:0001624|3_prime_UTR_variant;ORIGIN=1;Pangolin=ENSG00000196628.19|16:0.0|-11:-0.0
chr18	55226208	327282	G	A	.	.	ALLELEID=342004;CLNDN=Pitt-Hopkins_syndrome;CLNDISDB=MONDO:MONDO:0012589,MedGen:C1970431,OMIM:610954,Orphanet:ORPHA2896;CLNHGVS=NC_000018.10:g.55226208G>A;CLNREVSTAT=criteria_provided,_single_submitter;CLNSIG=Uncertain_significance;CLNVC=single_nucleotide_variant;CLNVCSO=SO:0001483;CLNVI=Illumina_Clinical_Services_Laboratory,Illumina:837408;GENEINFO=TCF4:6925;MC=SO:0001624|3_prime_UTR_variant;ORIGIN=1;RS=886053956;Pangolin=ENSG00000196628.19|29:0.0|-39:-0.0
chr18	55226272	327284	G	T	.	.	AF_TGP=0.0002;ALLELEID=342009;CLNDN=Pitt-Hopkins_syndrome;CLNDISDB=MONDO:MONDO:0012589,MedGen:C1970431,OMIM:610954,Orphanet:ORPHA2896;CLNHGVS=NC_000018.10:g.55226272G>T;CLNREVSTAT=criteria_provided,_single_submitter;CLNSIG=Uncertain_significance;CLNVC=single_nucleotide_variant;CLNVCSO=SO:0001483;CLNVI=Illumina_Clinical_Services_Laboratory,Illumina:75715;GENEINFO=TCF4:6925;MC=SO:0001624|3_prime_UTR_variant;ORIGIN=1;RS=556687934;Pangolin=ENSG00000196628.19|38:0.0|-35:-0.0
chr18	55226288	889360	A	C	.	.	ALLELEID=879447;CLNDN=Pitt-Hopkins_syndrome;CLNDISDB=MONDO:MONDO:0012589,MedGen:C1970431,OMIM:610954,Orphanet:ORPHA2896;CLNHGVS=NC_000018.10:g.55226288A>C;CLNREVSTAT=criteria_provided,_single_submitter;CLNSIG=Uncertain_significance;CLNVC=single_nucleotide_variant;CLNVCSO=SO:0001483;CLNVI=Illumina_Clinical_Services_Laboratory,Illumina:1311161;GENEINFO=TCF4:6925;MC=SO:0001624|3_prime_UTR_variant;ORIGIN=1;Pangolin=ENSG00000196628.19|22:0.16|30:-0.0
chr18	55226296	890050	C	T	.	.	ALLELEID=879448;CLNDN=Pitt-Hopkins_syndrome;CLNDISDB=MONDO:MONDO:0012589,MedGen:C1970431,OMIM:610954,Orphanet:ORPHA2896;CLNHGVS=NC_000018.10:g.55226296C>T;CLNREVSTAT=criteria_provided,_single_submitter;CLNSIG=Uncertain_significance;CLNVC=single_nucleotide_variant;CLNVCSO=SO:0001483;CLNVI=Illumina_Clinical_Services_Laboratory,Illumina:465690;GENEINFO=TCF4:6925;MC=SO:0001624|3_prime_UTR_variant;ORIGIN=1;Pangolin=ENSG00000196628.19|14:0.0|14:-0.0
chr18	55226592	890051	G	T	.	.	ALLELEID=879449;CLNDN=Pitt-Hopkins_syndrome;CLNDISDB=MONDO:MONDO:0012589,MedGen:C1970431,OMIM:610954,Orphanet:ORPHA2896;CLNHGVS=NC_000018.10:g.55226592G>T;CLNREVSTAT=criteria_provided,_single_submitter;CLNSIG=Uncertain_significance;CLNVC=single_nucleotide_variant;CLNVCSO=SO:0001483;CLNVI=Illumina_Clinical_Services_Laboratory,Illumina:1661890;GENEINFO=TCF4:6925;MC=SO:0001624|3_prime_UTR_variant;ORIGIN=1;Pangolin=ENSG00000196628.19|3:0.0|0:-0.0
chr18	55226630	890052	A	C	.	.	ALLELEID=879450;CLNDN=Pitt-Hopkins_syndrome;CLNDISDB=MONDO:MONDO:0012589,MedGen:C1970431,OMIM:610954,Orphanet:ORPHA2896;CLNHGVS=NC_000018.10:g.55226630A>C;CLNREVSTAT=criteria_provided,_single_submitter;CLNSIG=Uncertain_significance;CLNVC=single_nucleotide_variant;CLNVCSO=SO:0001483;CLNVI=Illumina_Clinical_Services_Laboratory,Illumina:1341151;GENEINFO=TCF4:6925;MC=SO:0001624|3_prime_UTR_variant;ORIGIN=1;Pangolin=ENSG00000196628.19|-29:0.0|41:-0.0
chr18	55226935	327289	A	G	.	.	AF_TGP=0.0002;ALLELEID=342022;CLNDN=Pitt-Hopkins_syndrome;CLNDISDB=MONDO:MONDO:0012589,MedGen:C1970431,OMIM:610954,Orphanet:ORPHA2896;CLNHGVS=NC_000018.10:g.55226935A>G;CLNREVSTAT=criteria_provided,_single_submitter;CLNSIG=Uncertain_significance;CLNVC=single_nucleotide_variant;CLNVCSO=SO:0001483;CLNVI=Illumina_Clinical_Services_Laboratory,Illumina:174669;GENEINFO=TCF4:6925;MC=SO:0001624|3_prime_UTR_variant;ORIGIN=1;RS=562137658;Pangolin=ENSG00000196628.19|45:0.0|37:-0.0
chr18	55227018	890053	C	A	.	.	ALLELEID=879451;CLNDN=Pitt-Hopkins_syndrome;CLNDISDB=MONDO:MONDO:0012589,MedGen:C1970431,OMIM:610954,Orphanet:ORPHA2896;CLNHGVS=NC_000018.10:g.55227018C>A;CLNREVSTAT=criteria_provided,_single_submitter;CLNSIG=Uncertain_significance;CLNVC=single_nucleotide_variant;CLNVCSO=SO:0001483;CLNVI=Illumina_Clinical_Services_Laboratory,Illumina:818135;GENEINFO=TCF4:6925;MC=SO:0001624|3_prime_UTR_variant;ORIGIN=1;Pangolin=ENSG00000196628.19|-38:0.0|-46:-0.0
chr18	55227216	891601	T	C	.	.	ALLELEID=879452;CLNDN=Pitt-Hopkins_syndrome;CLNDISDB=MONDO:MONDO:0012589,MedGen:C1970431,OMIM:610954,Orphanet:ORPHA2896;CLNHGVS=NC_000018.10:g.55227216T>C;CLNREVSTAT=criteria_provided,_single_submitter;CLNSIG=Uncertain_significance;CLNVC=single_nucleotide_variant;CLNVCSO=SO:0001483;CLNVI=Illumina_Clinical_Services_Laboratory,Illumina:1337537;GENEINFO=TCF4:6925;MC=SO:0001624|3_prime_UTR_variant;ORIGIN=1;Pangolin=ENSG00000196628.19|-14:0.0|-32:-0.0
chr18	55227247	327292	C	A	.	.	ALLELEID=348739;CLNDN=Pitt-Hopkins_syndrome;CLNDISDB=MONDO:MONDO:0012589,MedGen:C1970431,OMIM:610954,Orphanet:ORPHA2896;CLNHGVS=NC_000018.10:g.55227247C>A;CLNREVSTAT=criteria_provided,_single_submitter;CLNSIG=Uncertain_significance;CLNVC=single_nucleotide_variant;CLNVCSO=SO:0001483;CLNVI=Illumina_Clinical_Services_Laboratory,Illumina:245656;GENEINFO=TCF4:6925;MC=SO:0001624|3_prime_UTR_variant;ORIGIN=1;RS=199626082;Pangolin=ENSG00000196628.19|-45:0.0|0:-0.0
chr18	55227248	327294	CA	C	.	.	ALLELEID=342036;CLNDN=Pitt-Hopkins_syndrome;CLNDISDB=MONDO:MONDO:0012589,MedGen:C1970431,OMIM:610954,Orphanet:ORPHA2896;CLNHGVS=NC_000018.10:g.55227261del;CLNREVSTAT=criteria_provided,_single_submitter;CLNSIG=Uncertain_significance;CLNVC=Deletion;CLNVCSO=SO:0000159;CLNVI=Illumina_Clinical_Services_Laboratory,Illumina:727708;GENEINFO=TCF4:6925;MC=SO:0001624|3_prime_UTR_variant;ORIGIN=1;RS=375140529;Pangolin=ENSG00000196628.19|-46:0.0|14:-0.0
chr18	55227281	327295	C	A	.	.	ALLELEID=347424;CLNDN=Pitt-Hopkins_syndrome;CLNDISDB=MONDO:MONDO:0012589,MedGen:C1970431,OMIM:610954,Orphanet:ORPHA2896;CLNHGVS=NC_000018.10:g.55227281C>A;CLNREVSTAT=criteria_provided,_single_submitter;CLNSIG=Uncertain_significance;CLNVC=single_nucleotide_variant;CLNVCSO=SO:0001483;CLNVI=Illumina_Clinical_Services_Laboratory,Illumina:100825;GENEINFO=TCF4:6925;MC=SO:0001624|3_prime_UTR_variant;ORIGIN=1;RS=886053958;Pangolin=ENSG00000196628.19|-6:0.0|50:-0.0
chr18	55227309	327296	A	G	.	.	ALLELEID=348744;CLNDN=Pitt-Hopkins_syndrome;CLNDISDB=MONDO:MONDO:0012589,MedGen:C1970431,OMIM:610954,Orphanet:ORPHA2896;CLNHGVS=NC_000018.10:g.55227309A>G;CLNREVSTAT=criteria_provided,_single_submitter;CLNSIG=Uncertain_significance;CLNVC=single_nucleotide_variant;CLNVCSO=SO:0001483;CLNVI=Illumina_Clinical_Services_Laboratory,Illumina:288638;GENEINFO=TCF4:6925;MC=SO:0001624|3_prime_UTR_variant;ORIGIN=1;RS=781564405;Pangolin=ENSG00000196628.19|22:0.0|48:-0.0
chr18	55227473	327297	G	A	.	.	AF_TGP=0.0002;ALLELEID=331760;CLNDN=Pitt-Hopkins_syndrome;CLNDISDB=MONDO:MONDO:0012589,MedGen:C1970431,OMIM:610954,Orphanet:ORPHA2896;CLNHGVS=NC_000018.10:g.55227473G>A;CLNREVSTAT=criteria_provided,_single_submitter;CLNSIG=Uncertain_significance;CLNVC=single_nucleotide_variant;CLNVCSO=SO:0001483;CLNVI=Illumina_Clinical_Services_Laboratory,Illumina:687783;GENEINFO=TCF4:6925;MC=SO:0001624|3_prime_UTR_variant;ORIGIN=1;RS=544619058;Pangolin=ENSG00000196628.19|-3:0.0|-28:-0.0
chr18	55227487	891863	G	A	.	.	ALLELEID=879454;CLNDN=Pitt-Hopkins_syndrome;CLNDISDB=MONDO:MONDO:0012589,MedGen:C1970431,OMIM:610954,Orphanet:ORPHA2896;CLNHGVS=NC_000018.10:g.55227487G>A;CLNREVSTAT=criteria_provided,_single_submitter;CLNSIG=Uncertain_significance;CLNVC=single_nucleotide_variant;CLNVCSO=SO:0001483;CLNVI=Illumina_Clinical_Services_Laboratory,Illumina:1642248;GENEINFO=TCF4:6925;MC=SO:0001624|3_prime_UTR_variant;ORIGIN=1;Pangolin=ENSG00000196628.19|2:0.0|-42:-0.0
chr18	55227514	891864	C	G	.	.	ALLELEID=879455;CLNDN=Pitt-Hopkins_syndrome;CLNDISDB=MONDO:MONDO:0012589,MedGen:C1970431,OMIM:610954,Orphanet:ORPHA2896;CLNHGVS=NC_000018.10:g.55227514C>G;CLNREVSTAT=criteria_provided,_single_submitter;CLNSIG=Uncertain_significance;CLNVC=single_nucleotide_variant;CLNVCSO=SO:0001483;CLNVI=Illumina_Clinical_Services_Laboratory,Illumina:722718;GENEINFO=TCF4:6925;MC=SO:0001624|3_prime_UTR_variant;ORIGIN=1;Pangolin=ENSG00000196628.19|4:0.0|9:-0.0
chr18	55227583	891865	A	C	.	.	ALLELEID=879456;CLNDN=Pitt-Hopkins_syndrome;CLNDISDB=MONDO:MONDO:0012589,MedGen:C1970431,OMIM:610954,Orphanet:ORPHA2896;CLNHGVS=NC_000018.10:g.55227583A>C;CLNREVSTAT=criteria_provided,_single_submitter;CLNSIG=Uncertain_significance;CLNVC=single_nucleotide_variant;CLNVCSO=SO:0001483;CLNVI=Illumina_Clinical_Services_Laboratory,Illumina:232218;GENEINFO=TCF4:6925;MC=SO:0001624|3_prime_UTR_variant;ORIGIN=1;Pangolin=ENSG00000196628.19|-14:0.0|-24:-0.0
chr18	55227679	327300	T	C	.	.	ALLELEID=331763;CLNDN=Pitt-Hopkins_syndrome;CLNDISDB=MONDO:MONDO:0012589,MedGen:C1970431,OMIM:610954,Orphanet:ORPHA2896;CLNHGVS=NC_000018.10:g.55227679T>C;CLNREVSTAT=criteria_provided,_single_submitter;CLNSIG=Uncertain_significance;CLNVC=single_nucleotide_variant;CLNVCSO=SO:0001483;CLNVI=Illumina_Clinical_Services_Laboratory,Illumina:803779;GENEINFO=TCF4:6925;MC=SO:0001624|3_prime_UTR_variant;ORIGIN=1;RS=886053959;Pangolin=ENSG00000196628.19|-12:0.01|-16:-0.0
chr18	55227740	891866	C	T	.	.	ALLELEID=879457;CLNDN=Pitt-Hopkins_syndrome;CLNDISDB=MONDO:MONDO:0012589,MedGen:C1970431,OMIM:610954,Orphanet:ORPHA2896;CLNHGVS=NC_000018.10:g.55227740C>T;CLNREVSTAT=criteria_provided,_single_submitter;CLNSIG=Uncertain_significance;CLNVC=single_nucleotide_variant;CLNVCSO=SO:0001483;CLNVI=Illumina_Clinical_Services_Laboratory,Illumina:1392954;GENEINFO=TCF4:6925;MC=SO:0001624|3_prime_UTR_variant;ORIGIN=1;Pangolin=ENSG00000196628.19|26:0.0|49:-0.0
chr18	55227741	891867	G	A	.	.	ALLELEID=879458;CLNDN=Pitt-Hopkins_syndrome;CLNDISDB=MONDO:MONDO:0012589,MedGen:C1970431,OMIM:610954,Orphanet:ORPHA2896;CLNHGVS=NC_000018.10:g.55227741G>A;CLNREVSTAT=criteria_provided,_single_submitter;CLNSIG=Uncertain_significance;CLNVC=single_nucleotide_variant;CLNVCSO=SO:0001483;CLNVI=Illumina_Clinical_Services_Laboratory,Illumina:280322;GENEINFO=TCF4:6925;MC=SO:0001624|3_prime_UTR_variant;ORIGIN=1;Pangolin=ENSG00000196628.19|36:0.0|48:-0.0
chr18	55227763	891868	C	A	.	.	ALLELEID=879459;CLNDN=Pitt-Hopkins_syndrome;CLNDISDB=MONDO:MONDO:0012589,MedGen:C1970431,OMIM:610954,Orphanet:ORPHA2896;CLNHGVS=NC_000018.10:g.55227763C>A;CLNREVSTAT=criteria_provided,_single_submitter;CLNSIG=Uncertain_significance;CLNVC=single_nucleotide_variant;CLNVCSO=SO:0001483;CLNVI=Illumina_Clinical_Services_Laboratory,Illumina:501931;GENEINFO=TCF4:6925;MC=SO:0001624|3_prime_UTR_variant;ORIGIN=1;Pangolin=ENSG00000196628.19|14:0.0|26:-0.0
chr18	55227897	889418	C	T	.	.	ALLELEID=879460;CLNDN=Pitt-Hopkins_syndrome;CLNDISDB=MONDO:MONDO:0012589,MedGen:C1970431,OMIM:610954,Orphanet:ORPHA2896;CLNHGVS=NC_000018.10:g.55227897C>T;CLNREVSTAT=criteria_provided,_single_submitter;CLNSIG=Uncertain_significance;CLNVC=single_nucleotide_variant;CLNVCSO=SO:0001483;CLNVI=Illumina_Clinical_Services_Laboratory,Illumina:820360;GENEINFO=TCF4:6925;MC=SO:0001624|3_prime_UTR_variant;ORIGIN=1;Pangolin=ENSG00000196628.19|-43:0.0|23:-0.0
chr18	55228031	207537	C	T	.	.	ALLELEID=203494;CLNDN=not_provided;CLNDISDB=MedGen:CN517202;CLNHGVS=NC_000018.10:g.55228031C>T;CLNREVSTAT=criteria_provided,_single_submitter;CLNSIG=Uncertain_significance;CLNVC=single_nucleotide_variant;CLNVCSO=SO:0001483;GENEINFO=TCF4:6925;MC=SO:0001574|splice_acceptor_variant;ORIGIN=1;RS=796053421;Pangolin=ENSG00000196628.19|-2:0.07|-1:-0.94
chr18	55228224	194926	T	C	.	.	ALLELEID=192088;CLNDN=not_provided;CLNDISDB=MedGen:CN517202;CLNHGVS=NC_000018.10:g.55228224T>C;CLNREVSTAT=criteria_provided,_single_submitter;CLNSIG=Uncertain_significance;CLNVC=single_nucleotide_variant;CLNVCSO=SO:0001483;GENEINFO=TCF4:6925;MC=SO:0001624|3_prime_UTR_variant;ORIGIN=1;RS=794727223;Pangolin=ENSG00000196628.19|5:0.86|-3:-0.59
chr18	55228241	444433	T	C	.	.	ALLELEID=438073;CLNDN=not_provided;CLNDISDB=MedGen:CN517202;CLNHGVS=NC_000018.10:g.55228241T>C;CLNREVSTAT=criteria_provided,_single_submitter;CLNSIG=Uncertain_significance;CLNVC=single_nucleotide_variant;CLNVCSO=SO:0001483;GENEINFO=TCF4:6925;MC=SO:0001583|missense_variant;ORIGIN=1;RS=1555707461;Pangolin=ENSG00000196628.19|-20:0.08|-12:-0.01
chr18	55228251	468954	C	A	.	.	ALLELEID=468996;CLNDN=Pitt-Hopkins_syndrome;CLNDISDB=MONDO:MONDO:0012589,MedGen:C1970431,OMIM:610954,Orphanet:ORPHA2896;CLNHGVS=NC_000018.10:g.55228251C>A;CLNREVSTAT=criteria_provided,_single_submitter;CLNSIG=Uncertain_significance;CLNVC=single_nucleotide_variant;CLNVCSO=SO:0001483;GENEINFO=TCF4:6925;MC=SO:0001583|missense_variant;ORIGIN=1;RS=755332116;Pangolin=ENSG00000196628.19|-29:0.0|-30:-0.05
chr18	55228251	207527	C	T	.	.	ALLELEID=203498;CLNDN=Pitt-Hopkins_syndrome|not_specified;CLNDISDB=MONDO:MONDO:0012589,MedGen:C1970431,OMIM:610954,Orphanet:ORPHA2896|MedGen:CN169374;CLNHGVS=NC_000018.10:g.55228251C>T;CLNREVSTAT=criteria_provided,_conflicting_interpretations;CLNSIG=Conflicting_interpretations_of_pathogenicity;CLNSIGCONF=Likely_benign(1),Uncertain_significance(1);CLNVC=single_nucleotide_variant;CLNVCSO=SO:0001483;GENEINFO=TCF4:6925;MC=SO:0001583|missense_variant;ORIGIN=1;RS=755332116;Pangolin=ENSG00000196628.19|-29:0.0|-30:-0.09
chr18	55228289	889419	G	T	.	.	ALLELEID=879461;CLNDN=Pitt-Hopkins_syndrome;CLNDISDB=MONDO:MONDO:0012589,MedGen:C1970431,OMIM:610954,Orphanet:ORPHA2896;CLNHGVS=NC_000018.10:g.55228289G>T;CLNREVSTAT=criteria_provided,_single_submitter;CLNSIG=Uncertain_significance;CLNVC=single_nucleotide_variant;CLNVCSO=SO:0001483;CLNVI=Illumina_Clinical_Services_Laboratory,Illumina:754208;GENEINFO=TCF4:6925;MC=SO:0001583|missense_variant;ORIGIN=1;Pangolin=ENSG00000196628.19|19:0.0|20:-0.0
chr18	55228290	1047160	G	C	.	.	ALLELEID=1033961;CLNDN=Pitt-Hopkins_syndrome;CLNDISDB=MONDO:MONDO:0012589,MedGen:C1970431,OMIM:610954,Orphanet:ORPHA2896;CLNHGVS=NC_000018.10:g.55228290G>C;CLNREVSTAT=criteria_provided,_single_submitter;CLNSIG=Uncertain_significance;CLNVC=single_nucleotide_variant;CLNVCSO=SO:0001483;GENEINFO=TCF4:6925;MC=SO:0001583|missense_variant;ORIGIN=1;Pangolin=ENSG00000196628.19|18:0.0|19:-0.0
chr18	55228334	392870	C	T	.	.	ALLELEID=376925;CLNDN=not_provided;CLNDISDB=MedGen:CN517202;CLNHGVS=NC_000018.10:g.55228334C>T;CLNREVSTAT=criteria_provided,_single_submitter;CLNSIG=Uncertain_significance;CLNVC=single_nucleotide_variant;CLNVCSO=SO:0001483;GENEINFO=TCF4:6925;MC=SO:0001583|missense_variant;ORIGIN=1;RS=1057524669;Pangolin=ENSG00000196628.19|27:0.05|6:-0.0
chr18	55228895	468953	G	T	.	.	ALLELEID=468073;CLNDN=Pitt-Hopkins_syndrome;CLNDISDB=MONDO:MONDO:0012589,MedGen:C1970431,OMIM:610954,Orphanet:ORPHA2896;CLNHGVS=NC_000018.10:g.55228895G>T;CLNREVSTAT=criteria_provided,_single_submitter;CLNSIG=Uncertain_significance;CLNVC=single_nucleotide_variant;CLNVCSO=SO:0001483;GENEINFO=TCF4:6925;MC=SO:0001583|missense_variant;ORIGIN=1;RS=1555710107;Pangolin=ENSG00000196628.19|36:0.0|-9:-0.0
chr18	55228920	1051229	G	C	.	.	ALLELEID=1050947;CLNDN=Pitt-Hopkins_syndrome;CLNDISDB=MONDO:MONDO:0012589,MedGen:C1970431,OMIM:610954,Orphanet:ORPHA2896;CLNHGVS=NC_000018.10:g.55228920G>C;CLNREVSTAT=criteria_provided,_single_submitter;CLNSIG=Uncertain_significance;CLNVC=single_nucleotide_variant;CLNVCSO=SO:0001483;GENEINFO=TCF4:6925;MC=SO:0001583|missense_variant;ORIGIN=1;Pangolin=ENSG00000196628.19|5:0.01|11:-0.0
chr18	55228946	160080	TGCG	T	.	.	ALLELEID=169439;CLNDN=Pitt-Hopkins_syndrome;CLNDISDB=MONDO:MONDO:0012589,MedGen:C1970431,OMIM:610954,Orphanet:ORPHA2896;CLNHGVS=NC_000018.10:g.55228949_55228951del;CLNREVSTAT=criteria_provided,_single_submitter;CLNSIG=Uncertain_significance;CLNVC=Deletion;CLNVCSO=SO:0000159;GENEINFO=TCF4:6925;MC=SO:0001822|inframe_deletion;ORIGIN=1;RS=587784461;Pangolin=ENSG00000196628.19|-14:0.0|40:-0.0
chr18	55228948	1005288	C	T	.	.	ALLELEID=998246;CLNDN=Pitt-Hopkins_syndrome;CLNDISDB=MONDO:MONDO:0012589,MedGen:C1970431,OMIM:610954,Orphanet:ORPHA2896;CLNHGVS=NC_000018.10:g.55228948C>T;CLNREVSTAT=criteria_provided,_single_submitter;CLNSIG=Uncertain_significance;CLNVC=single_nucleotide_variant;CLNVCSO=SO:0001483;GENEINFO=TCF4:6925;MC=SO:0001583|missense_variant;ORIGIN=1;Pangolin=ENSG00000196628.19|38:0.0|-11:-0.0
chr18	55228952	598113	C	T	.	.	AF_EXAC=1e-05;ALLELEID=589174;CLNDN=not_provided;CLNDISDB=MedGen:CN517202;CLNHGVS=NC_000018.10:g.55228952C>T;CLNREVSTAT=criteria_provided,_single_submitter;CLNSIG=Uncertain_significance;CLNVC=single_nucleotide_variant;CLNVCSO=SO:0001483;GENEINFO=TCF4:6925;MC=SO:0001583|missense_variant;ORIGIN=1;RS=751190049;Pangolin=ENSG00000196628.19|34:0.0|-15:-0.0
chr18	55228955	1034603	G	A	.	.	ALLELEID=1033962;CLNDN=Pitt-Hopkins_syndrome;CLNDISDB=MONDO:MONDO:0012589,MedGen:C1970431,OMIM:610954,Orphanet:ORPHA2896;CLNHGVS=NC_000018.10:g.55228955G>A;CLNREVSTAT=criteria_provided,_single_submitter;CLNSIG=Uncertain_significance;CLNVC=single_nucleotide_variant;CLNVCSO=SO:0001483;GENEINFO=TCF4:6925;MC=SO:0001583|missense_variant;ORIGIN=1;Pangolin=ENSG00000196628.19|31:0.0|-24:-0.0
chr18	55228982	1003911	G	A	.	.	ALLELEID=998247;CLNDN=Pitt-Hopkins_syndrome;CLNDISDB=MONDO:MONDO:0012589,MedGen:C1970431,OMIM:610954,Orphanet:ORPHA2896;CLNHGVS=NC_000018.10:g.55228982G>A;CLNREVSTAT=criteria_provided,_single_submitter;CLNSIG=Uncertain_significance;CLNVC=single_nucleotide_variant;CLNVCSO=SO:0001483;GENEINFO=TCF4:6925;MC=SO:0001583|missense_variant;ORIGIN=1;Pangolin=ENSG00000196628.19|-15:0.0|4:-0.0
chr18	55228985	160079	C	A	.	.	ALLELEID=169440;CLNDN=Pitt-Hopkins_syndrome;CLNDISDB=MONDO:MONDO:0012589,MedGen:C1970431,OMIM:610954,Orphanet:ORPHA2896;CLNHGVS=NC_000018.10:g.55228985C>A;CLNREVSTAT=criteria_provided,_conflicting_interpretations;CLNSIG=Conflicting_interpretations_of_pathogenicity;CLNSIGCONF=Likely_pathogenic(1),Uncertain_significance(1);CLNVC=single_nucleotide_variant;CLNVCSO=SO:0001483;GENEINFO=TCF4:6925;MC=SO:0001583|missense_variant;ORIGIN=1;RS=587784460;Pangolin=ENSG00000196628.19|2:0.0|1:-0.01
chr18	55229085	577674	C	A	.	.	ALLELEID=574764;CLNDN=Pitt-Hopkins_syndrome;CLNDISDB=MONDO:MONDO:0012589,MedGen:C1970431,OMIM:610954,Orphanet:ORPHA2896;CLNHGVS=NC_000018.10:g.55229085C>A;CLNREVSTAT=criteria_provided,_single_submitter;CLNSIG=Uncertain_significance;CLNVC=single_nucleotide_variant;CLNVCSO=SO:0001483;GENEINFO=TCF4:6925;MC=SO:0001627|intron_variant;ORIGIN=1;RS=1568307111;Pangolin=ENSG00000196628.19|-9:0.0|19:-0.02
chr18	55232539	560711	T	A	.	.	ALLELEID=551794;CLNDN=Pitt-Hopkins_syndrome;CLNDISDB=MONDO:MONDO:0012589,MedGen:C1970431,OMIM:610954,Orphanet:ORPHA2896;CLNHGVS=NC_000018.10:g.55232539T>A;CLNREVSTAT=criteria_provided,_single_submitter;CLNSIG=Uncertain_significance;CLNVC=single_nucleotide_variant;CLNVCSO=SO:0001483;GENEINFO=TCF4:6925;MC=SO:0001583|missense_variant;ORIGIN=16;RS=1568329461;Pangolin=ENSG00000196628.19|2:0.14|-18:-0.17
chr18	55232549	858921	C	T	.	.	ALLELEID=846931;CLNDN=Pitt-Hopkins_syndrome;CLNDISDB=MONDO:MONDO:0012589,MedGen:C1970431,OMIM:610954,Orphanet:ORPHA2896;CLNHGVS=NC_000018.10:g.55232549C>T;CLNREVSTAT=criteria_provided,_single_submitter;CLNSIG=Uncertain_significance;CLNVC=single_nucleotide_variant;CLNVCSO=SO:0001483;GENEINFO=TCF4:6925;MC=SO:0001583|missense_variant;ORIGIN=1;Pangolin=ENSG00000196628.19|-28:0.01|-40:-0.01
chr18	55232560	589812	T	C	.	.	ALLELEID=580377;CLNDN=History_of_neurodevelopmental_disorder;CLNDISDB=MedGen:C2711754;CLNHGVS=NC_000018.10:g.55232560T>C;CLNREVSTAT=criteria_provided,_single_submitter;CLNSIG=Uncertain_significance;CLNVC=single_nucleotide_variant;CLNVCSO=SO:0001483;GENEINFO=TCF4:6925;MC=SO:0001583|missense_variant;ORIGIN=1;RS=1568329915;Pangolin=ENSG00000196628.19|-39:0.0|-39:-0.0
chr18	55232572	207535	G	A	.	.	ALLELEID=203504;CLNDN=not_provided;CLNDISDB=MedGen:CN517202;CLNHGVS=NC_000018.10:g.55232572G>A;CLNREVSTAT=criteria_provided,_single_submitter;CLNSIG=Uncertain_significance;CLNVC=single_nucleotide_variant;CLNVCSO=SO:0001483;GENEINFO=TCF4:6925;MC=SO:0001583|missense_variant;ORIGIN=1;RS=796053419;Pangolin=ENSG00000196628.19|31:0.0|-32:-0.0
chr18	55232581	327302	G	T	.	.	ALLELEID=348754;CLNDN=Pitt-Hopkins_syndrome;CLNDISDB=MONDO:MONDO:0012589,MedGen:C1970431,OMIM:610954,Orphanet:ORPHA2896;CLNHGVS=NC_000018.10:g.55232581G>T;CLNREVSTAT=criteria_provided,_single_submitter;CLNSIG=Uncertain_significance;CLNVC=single_nucleotide_variant;CLNVCSO=SO:0001483;CLNVI=Illumina_Clinical_Services_Laboratory,Illumina:257340;GENEINFO=TCF4:6925;MC=SO:0001583|missense_variant;ORIGIN=1;RS=202025804;Pangolin=ENSG00000196628.19|47:0.0|-1:-0.0
chr18	55232626	468950	G	C	.	.	ALLELEID=469412;CLNDN=Pitt-Hopkins_syndrome;CLNDISDB=MONDO:MONDO:0012589,MedGen:C1970431,OMIM:610954,Orphanet:ORPHA2896;CLNHGVS=NC_000018.10:g.55232626G>C;CLNREVSTAT=criteria_provided,_single_submitter;CLNSIG=Uncertain_significance;CLNVC=single_nucleotide_variant;CLNVCSO=SO:0001483;GENEINFO=TCF4:6925;MC=SO:0001583|missense_variant;ORIGIN=1;RS=1555718228;Pangolin=ENSG00000196628.19|45:0.0|45:-0.0
chr18	55232669	546077	T	C	.	.	ALLELEID=536970;CLNDN=not_provided;CLNDISDB=MedGen:CN517202;CLNHGVS=NC_000018.10:g.55232669T>C;CLNREVSTAT=criteria_provided,_single_submitter;CLNSIG=Uncertain_significance;CLNVC=single_nucleotide_variant;CLNVCSO=SO:0001483;GENEINFO=TCF4:6925;MC=SO:0001583|missense_variant;ORIGIN=1;RS=946579858;Pangolin=ENSG00000196628.19|-10:0.0|2:-0.0
chr18	55232676	235851	C	T	.	.	AF_EXAC=0.00022;ALLELEID=237502;CLNDN=Intellectual_disability|Pitt-Hopkins_syndrome|not_specified|not_provided;CLNDISDB=Human_Phenotype_Ontology:HP:0000730,Human_Phenotype_Ontology:HP:0001249,Human_Phenotype_Ontology:HP:0001267,Human_Phenotype_Ontology:HP:0001286,Human_Phenotype_Ontology:HP:0002122,Human_Phenotype_Ontology:HP:0002192,Human_Phenotype_Ontology:HP:0002316,Human_Phenotype_Ontology:HP:0002382,Human_Phenotype_Ontology:HP:0002386,Human_Phenotype_Ontology:HP:0002402,Human_Phenotype_Ontology:HP:0002458,Human_Phenotype_Ontology:HP:0002482,Human_Phenotype_Ontology:HP:0002499,Human_Phenotype_Ontology:HP:0002543,Human_Phenotype_Ontology:HP:0003767,Human_Phenotype_Ontology:HP:0006833,Human_Phenotype_Ontology:HP:0007154,Human_Phenotype_Ontology:HP:0007176,Human_Phenotype_Ontology:HP:0007180,Human_Phenotype_Ontology:HP:HP:0001249,MONDO:MONDO:0001071,MedGen:C3714756,SNOMED_CT:228156007|MONDO:MONDO:0012589,MedGen:C1970431,OMIM:610954,Orphanet:ORPHA2896|MedGen:CN169374|MedGen:CN517202;CLNHGVS=NC_000018.10:g.55232676C>T;CLNREVSTAT=criteria_provided,_conflicting_interpretations;CLNSIG=Conflicting_interpretations_of_pathogenicity;CLNSIGCONF=Benign(1),Likely_benign(3),Uncertain_significance(2);CLNVC=single_nucleotide_variant;CLNVCSO=SO:0001483;CLNVI=Illumina_Clinical_Services_Laboratory,Illumina:127935;GENEINFO=TCF4:6925;MC=SO:0001627|intron_variant;ORIGIN=1;RS=749176054;Pangolin=ENSG00000196628.19|-2:0.93|-5:-0.13
chr18	55234544	516726	C	G	.	.	AF_EXAC=2e-05;ALLELEID=506356;CLNDN=Pitt-Hopkins_syndrome|History_of_neurodevelopmental_disorder|not_specified;CLNDISDB=MONDO:MONDO:0012589,MedGen:C1970431,OMIM:610954,Orphanet:ORPHA2896|MedGen:C2711754|MedGen:CN169374;CLNHGVS=NC_000018.10:g.55234544C>G;CLNREVSTAT=criteria_provided,_conflicting_interpretations;CLNSIG=Conflicting_interpretations_of_pathogenicity;CLNSIGCONF=Benign(1),Likely_benign(1),Uncertain_significance(1);CLNVC=single_nucleotide_variant;CLNVCSO=SO:0001483;GENEINFO=TCF4:6925;MC=SO:0001627|intron_variant;ORIGIN=1;RS=201274415;Pangolin=ENSG00000196628.19|4:0.02|4:-0.0
chr18	55234586	1021642	G	C	.	.	ALLELEID=1013419;CLNDN=Pitt-Hopkins_syndrome;CLNDISDB=MONDO:MONDO:0012589,MedGen:C1970431,OMIM:610954,Orphanet:ORPHA2896;CLNHGVS=NC_000018.10:g.55234586G>C;CLNREVSTAT=criteria_provided,_single_submitter;CLNSIG=Uncertain_significance;CLNVC=single_nucleotide_variant;CLNVCSO=SO:0001483;GENEINFO=TCF4:6925;MC=SO:0001583|missense_variant;ORIGIN=1;Pangolin=ENSG00000196628.19|-42:0.0|-38:-0.0
chr18	55234594	546405	C	G	.	.	ALLELEID=536971;CLNDN=not_provided;CLNDISDB=MedGen:CN517202;CLNHGVS=NC_000018.10:g.55234594C>G;CLNREVSTAT=criteria_provided,_single_submitter;CLNSIG=Uncertain_significance;CLNVC=single_nucleotide_variant;CLNVCSO=SO:0001483;GENEINFO=TCF4:6925;MC=SO:0001583|missense_variant;ORIGIN=1;RS=1555722153;Pangolin=ENSG00000196628.19|27:0.0|-46:-0.02
chr18	55234617	1044798	G	A	.	.	ALLELEID=1033963;CLNDN=Pitt-Hopkins_syndrome;CLNDISDB=MONDO:MONDO:0012589,MedGen:C1970431,OMIM:610954,Orphanet:ORPHA2896;CLNHGVS=NC_000018.10:g.55234617G>A;CLNREVSTAT=criteria_provided,_single_submitter;CLNSIG=Uncertain_significance;CLNVC=single_nucleotide_variant;CLNVCSO=SO:0001483;GENEINFO=TCF4:6925;MC=SO:0001583|missense_variant;ORIGIN=1;Pangolin=ENSG00000196628.19|-12:0.0|3:-0.01
chr18	55234628	1063844	G	A	.	.	ALLELEID=1050948;CLNDN=Pitt-Hopkins_syndrome;CLNDISDB=MONDO:MONDO:0012589,MedGen:C1970431,OMIM:610954,Orphanet:ORPHA2896;CLNHGVS=NC_000018.10:g.55234628G>A;CLNREVSTAT=criteria_provided,_single_submitter;CLNSIG=Uncertain_significance;CLNVC=single_nucleotide_variant;CLNVCSO=SO:0001483;GENEINFO=TCF4:6925;MC=SO:0001583|missense_variant;ORIGIN=1;Pangolin=ENSG00000196628.19|-23:0.0|-8:-0.02
chr18	55234676	436965	G	A	.	.	ALLELEID=430068;CLNDN=not_specified;CLNDISDB=MedGen:CN169374;CLNHGVS=NC_000018.10:g.55234676G>A;CLNREVSTAT=criteria_provided,_single_submitter;CLNSIG=Uncertain_significance;CLNVC=single_nucleotide_variant;CLNVCSO=SO:0001483;GENEINFO=TCF4:6925;MC=SO:0001583|missense_variant;ORIGIN=1;RS=1555722683;Pangolin=ENSG00000196628.19|7:0.0|34:-0.0
chr18	55234680	212376	C	T	.	.	AF_ESP=0.00015;AF_EXAC=0.00025;AF_TGP=0.0002;ALLELEID=208458;CLNDN=Pitt-Hopkins_syndrome|not_specified|not_provided;CLNDISDB=MONDO:MONDO:0012589,MedGen:C1970431,OMIM:610954,Orphanet:ORPHA2896|MedGen:CN169374|MedGen:CN517202;CLNHGVS=NC_000018.10:g.55234680C>T;CLNREVSTAT=criteria_provided,_conflicting_interpretations;CLNSIG=Conflicting_interpretations_of_pathogenicity;CLNSIGCONF=Benign(1),Uncertain_significance(3);CLNVC=single_nucleotide_variant;CLNVCSO=SO:0001483;CLNVI=Illumina_Clinical_Services_Laboratory,Illumina:267294;GENEINFO=TCF4:6925;MC=SO:0001583|missense_variant;ORIGIN=1;RS=138570124;Pangolin=ENSG00000196628.19|3:0.02|3:-0.0
chr18	55234683	845404	C	T	.	.	ALLELEID=846932;CLNDN=Pitt-Hopkins_syndrome;CLNDISDB=MONDO:MONDO:0012589,MedGen:C1970431,OMIM:610954,Orphanet:ORPHA2896;CLNHGVS=NC_000018.10:g.55234683C>T;CLNREVSTAT=criteria_provided,_single_submitter;CLNSIG=Uncertain_significance;CLNVC=single_nucleotide_variant;CLNVCSO=SO:0001483;GENEINFO=TCF4:6925;MC=SO:0001583|missense_variant;ORIGIN=1;Pangolin=ENSG00000196628.19|0:0.0|0:-0.0
chr18	55254497	160077	C	T	.	.	ALLELEID=169442;CLNDN=Pitt-Hopkins_syndrome;CLNDISDB=MONDO:MONDO:0012589,MedGen:C1970431,OMIM:610954,Orphanet:ORPHA2896;CLNHGVS=NC_000018.10:g.55254497C>T;CLNREVSTAT=criteria_provided,_single_submitter;CLNSIG=Uncertain_significance;CLNVC=single_nucleotide_variant;CLNVCSO=SO:0001483;CLNVI=UniProtKB_(protein):P15884#VAR_049545;GENEINFO=TCF4:6925;MC=SO:0001583|missense_variant;ORIGIN=1;RS=11660217;Pangolin=ENSG00000196628.19|43:0.04|0:-0.02
chr18	55254499	1010409	T	C	.	.	ALLELEID=998248;CLNDN=Pitt-Hopkins_syndrome;CLNDISDB=MONDO:MONDO:0012589,MedGen:C1970431,OMIM:610954,Orphanet:ORPHA2896;CLNHGVS=NC_000018.10:g.55254499T>C;CLNREVSTAT=criteria_provided,_single_submitter;CLNSIG=Uncertain_significance;CLNVC=single_nucleotide_variant;CLNVCSO=SO:0001483;GENEINFO=TCF4:6925;MC=SO:0001583|missense_variant;ORIGIN=1;Pangolin=ENSG00000196628.19|41:0.0|-2:-0.01
chr18	55254516	1040222	G	A	.	.	ALLELEID=1033964;CLNDN=Pitt-Hopkins_syndrome;CLNDISDB=MONDO:MONDO:0012589,MedGen:C1970431,OMIM:610954,Orphanet:ORPHA2896;CLNHGVS=NC_000018.10:g.55254516G>A;CLNREVSTAT=criteria_provided,_single_submitter;CLNSIG=Uncertain_significance;CLNVC=single_nucleotide_variant;CLNVCSO=SO:0001483;GENEINFO=TCF4:6925;MC=SO:0001583|missense_variant;ORIGIN=1;Pangolin=ENSG00000196628.19|24:0.0|-19:-0.0
chr18	55254558	580611	A	C	.	.	ALLELEID=570240;CLNDN=Pitt-Hopkins_syndrome;CLNDISDB=MONDO:MONDO:0012589,MedGen:C1970431,OMIM:610954,Orphanet:ORPHA2896;CLNHGVS=NC_000018.10:g.55254558A>C;CLNREVSTAT=criteria_provided,_single_submitter;CLNSIG=Uncertain_significance;CLNVC=single_nucleotide_variant;CLNVCSO=SO:0001483;GENEINFO=TCF4:6925;MC=SO:0001583|missense_variant;ORIGIN=1;RS=1272053360;Pangolin=ENSG00000196628.19|-1:0.0|-18:-0.0
chr18	55254564	574403	C	A	.	.	AF_TGP=0.0002;ALLELEID=572666;CLNDN=Pitt-Hopkins_syndrome|History_of_neurodevelopmental_disorder|not_provided;CLNDISDB=MONDO:MONDO:0012589,MedGen:C1970431,OMIM:610954,Orphanet:ORPHA2896|MedGen:C2711754|MedGen:CN517202;CLNHGVS=NC_000018.10:g.55254564C>A;CLNREVSTAT=criteria_provided,_multiple_submitters,_no_conflicts;CLNSIG=Uncertain_significance;CLNVC=single_nucleotide_variant;CLNVCSO=SO:0001483;GENEINFO=TCF4:6925;MC=SO:0001583|missense_variant;ORIGIN=9;RS=186508321;Pangolin=ENSG00000196628.19|-3:0.0|-24:-0.0
chr18	55254580	961381	C	G	.	.	ALLELEID=950554;CLNDN=Pitt-Hopkins_syndrome;CLNDISDB=MONDO:MONDO:0012589,MedGen:C1970431,OMIM:610954,Orphanet:ORPHA2896;CLNHGVS=NC_000018.10:g.55254580C>G;CLNREVSTAT=criteria_provided,_single_submitter;CLNSIG=Uncertain_significance;CLNVC=single_nucleotide_variant;CLNVCSO=SO:0001483;GENEINFO=TCF4:6925;MC=SO:0001583|missense_variant;ORIGIN=1;Pangolin=ENSG00000196628.19|-40:0.0|-4:-0.0
chr18	55254582	452976	A	G	.	.	ALLELEID=445986;CLNDN=not_provided;CLNDISDB=MedGen:CN517202;CLNHGVS=NC_000018.10:g.55254582A>G;CLNREVSTAT=criteria_provided,_single_submitter;CLNSIG=Uncertain_significance;CLNVC=single_nucleotide_variant;CLNVCSO=SO:0001483;GENEINFO=TCF4:6925;MC=SO:0001583|missense_variant;ORIGIN=1;RS=1555764219;Pangolin=ENSG00000196628.19|1:0.0|-42:-0.0
chr18	55254602	194479	A	G	.	.	AF_ESP=8e-05;AF_EXAC=6e-05;AF_TGP=0.0002;ALLELEID=191642;CLNDN=not_specified|not_provided;CLNDISDB=MedGen:CN169374|MedGen:CN517202;CLNHGVS=NC_000018.10:g.55254602A>G;CLNREVSTAT=criteria_provided,_conflicting_interpretations;CLNSIG=Conflicting_interpretations_of_pathogenicity;CLNSIGCONF=Likely_benign(1),Uncertain_significance(1);CLNVC=single_nucleotide_variant;CLNVCSO=SO:0001483;GENEINFO=TCF4:6925;MC=SO:0001819|synonymous_variant;ORIGIN=1;RS=148909575;Pangolin=ENSG00000196628.19|31:0.0|-25:-0.0
chr18	55254646	1041938	G	A	.	.	ALLELEID=1033965;CLNDN=Pitt-Hopkins_syndrome;CLNDISDB=MONDO:MONDO:0012589,MedGen:C1970431,OMIM:610954,Orphanet:ORPHA2896;CLNHGVS=NC_000018.10:g.55254646G>A;CLNREVSTAT=criteria_provided,_single_submitter;CLNSIG=Uncertain_significance;CLNVC=single_nucleotide_variant;CLNVCSO=SO:0001483;GENEINFO=TCF4:6925;MC=SO:0001583|missense_variant;ORIGIN=1;Pangolin=ENSG00000196628.19|-13:0.0|49:-0.0
chr18	55254693	957364	C	T	.	.	ALLELEID=950556;CLNDN=Pitt-Hopkins_syndrome;CLNDISDB=MONDO:MONDO:0012589,MedGen:C1970431,OMIM:610954,Orphanet:ORPHA2896;CLNHGVS=NC_000018.10:g.55254693C>T;CLNREVSTAT=criteria_provided,_single_submitter;CLNSIG=Uncertain_significance;CLNVC=single_nucleotide_variant;CLNVCSO=SO:0001483;GENEINFO=TCF4:6925;MC=SO:0001583|missense_variant;ORIGIN=1;Pangolin=ENSG00000196628.19|7:0.0|7:-0.0
chr18	55254703	917754	G	C	.	.	ALLELEID=906145;CLNDN=Pitt-Hopkins_syndrome|not_specified;CLNDISDB=MONDO:MONDO:0012589,MedGen:C1970431,OMIM:610954,Orphanet:ORPHA2896|MedGen:CN169374;CLNHGVS=NC_000018.10:g.55254703G>C;CLNREVSTAT=criteria_provided,_multiple_submitters,_no_conflicts;CLNSIG=Uncertain_significance;CLNVC=single_nucleotide_variant;CLNVCSO=SO:0001483;GENEINFO=TCF4:6925;MC=SO:0001627|intron_variant;ORIGIN=1;Pangolin=ENSG00000196628.19|-1:0.85|-3:-0.93
chr18	55257348	436960	C	T	.	.	AF_ESP=0.00015;AF_EXAC=4e-05;ALLELEID=430070;CLNDN=Pitt-Hopkins_syndrome|not_specified;CLNDISDB=MONDO:MONDO:0012589,MedGen:C1970431,OMIM:610954,Orphanet:ORPHA2896|MedGen:CN169374;CLNHGVS=NC_000018.10:g.55257348C>T;CLNREVSTAT=criteria_provided,_conflicting_interpretations;CLNSIG=Conflicting_interpretations_of_pathogenicity;CLNSIGCONF=Likely_benign(2),Uncertain_significance(1);CLNVC=single_nucleotide_variant;CLNVCSO=SO:0001483;CLNVI=Illumina_Clinical_Services_Laboratory,Illumina:665338;GENEINFO=TCF4:6925;MC=SO:0001819|synonymous_variant;ORIGIN=1;RS=148308964;Pangolin=ENSG00000196628.19|7:0.0|43:-0.09
chr18	55259982	934204	A	C	.	.	ALLELEID=938467;CLNDN=Pitt-Hopkins_syndrome;CLNDISDB=MONDO:MONDO:0012589,MedGen:C1970431,OMIM:610954,Orphanet:ORPHA2896;CLNHGVS=NC_000018.10:g.55259982A>C;CLNREVSTAT=criteria_provided,_single_submitter;CLNSIG=Uncertain_significance;CLNVC=single_nucleotide_variant;CLNVCSO=SO:0001483;GENEINFO=TCF4:6925;MC=SO:0001583|missense_variant;ORIGIN=1;Pangolin=ENSG00000196628.19|-33:0.03|-36:-0.0
chr18	55260023	577173	T	C	.	.	ALLELEID=574766;CLNDN=Pitt-Hopkins_syndrome;CLNDISDB=MONDO:MONDO:0012589,MedGen:C1970431,OMIM:610954,Orphanet:ORPHA2896;CLNHGVS=NC_000018.10:g.55260023T>C;CLNREVSTAT=criteria_provided,_single_submitter;CLNSIG=Uncertain_significance;CLNVC=single_nucleotide_variant;CLNVCSO=SO:0001483;GENEINFO=TCF4:6925;MC=SO:0001583|missense_variant;ORIGIN=1;RS=1568510320;Pangolin=ENSG00000196628.19|4:0.03|4:-0.0
chr18	55260033	453087	A	C	.	.	AF_EXAC=5e-05;AF_TGP=0.0002;ALLELEID=445989;CLNDN=Pitt-Hopkins_syndrome|not_provided;CLNDISDB=MONDO:MONDO:0012589,MedGen:C1970431,OMIM:610954,Orphanet:ORPHA2896|MedGen:CN517202;CLNHGVS=NC_000018.10:g.55260033A>C;CLNREVSTAT=criteria_provided,_multiple_submitters,_no_conflicts;CLNSIG=Uncertain_significance;CLNVC=single_nucleotide_variant;CLNVCSO=SO:0001483;GENEINFO=TCF4:6925;MC=SO:0001627|intron_variant;ORIGIN=1;RS=201721676;Pangolin=ENSG00000196628.19|-19:0.02|-6:-0.1
chr18	55261454	327303	A	T	.	.	ALLELEID=348761;CLNDN=Pitt-Hopkins_syndrome;CLNDISDB=MONDO:MONDO:0012589,MedGen:C1970431,OMIM:610954,Orphanet:ORPHA2896;CLNHGVS=NC_000018.10:g.55261454A>T;CLNREVSTAT=criteria_provided,_single_submitter;CLNSIG=Uncertain_significance;CLNVC=single_nucleotide_variant;CLNVCSO=SO:0001483;CLNVI=Illumina_Clinical_Services_Laboratory,Illumina:146016;GENEINFO=TCF4:6925;MC=SO:0001627|intron_variant;ORIGIN=1;RS=144346949;Pangolin=ENSG00000196628.19|-33:0.0|12:-0.0
chr18	55261517	890674	C	T	.	.	ALLELEID=879463;CLNDN=Pitt-Hopkins_syndrome;CLNDISDB=MONDO:MONDO:0012589,MedGen:C1970431,OMIM:610954,Orphanet:ORPHA2896;CLNHGVS=NC_000018.10:g.55261517C>T;CLNREVSTAT=criteria_provided,_single_submitter;CLNSIG=Uncertain_significance;CLNVC=single_nucleotide_variant;CLNVCSO=SO:0001483;CLNVI=Illumina_Clinical_Services_Laboratory,Illumina:236389;GENEINFO=TCF4:6925;MC=SO:0001819|synonymous_variant;ORIGIN=1;Pangolin=ENSG00000196628.19|16:0.01|18:-0.0
chr18	55269849	958536	C	T	.	.	ALLELEID=950558;CLNDN=Pitt-Hopkins_syndrome;CLNDISDB=MONDO:MONDO:0012589,MedGen:C1970431,OMIM:610954,Orphanet:ORPHA2896;CLNHGVS=NC_000018.10:g.55269849C>T;CLNREVSTAT=criteria_provided,_single_submitter;CLNSIG=Uncertain_significance;CLNVC=single_nucleotide_variant;CLNVCSO=SO:0001483;GENEINFO=TCF4:6925;MC=SO:0001583|missense_variant;ORIGIN=1;Pangolin=ENSG00000196628.19|-2:0.0|-18:-0.05
chr18	55269850	890675	G	A	.	.	ALLELEID=879464;CLNDN=Pitt-Hopkins_syndrome;CLNDISDB=MONDO:MONDO:0012589,MedGen:C1970431,OMIM:610954,Orphanet:ORPHA2896;CLNHGVS=NC_000018.10:g.55269850G>A;CLNREVSTAT=criteria_provided,_single_submitter;CLNSIG=Uncertain_significance;CLNVC=single_nucleotide_variant;CLNVCSO=SO:0001483;CLNVI=Illumina_Clinical_Services_Laboratory,Illumina:1669522;GENEINFO=TCF4:6925;MC=SO:0001819|synonymous_variant;ORIGIN=1;Pangolin=ENSG00000196628.19|44:0.0|-19:-0.01
chr18	55269851	452993	T	C	.	.	ALLELEID=445990;CLNDN=not_specified;CLNDISDB=MedGen:CN169374;CLNHGVS=NC_000018.10:g.55269851T>C;CLNREVSTAT=criteria_provided,_single_submitter;CLNSIG=Uncertain_significance;CLNVC=single_nucleotide_variant;CLNVCSO=SO:0001483;GENEINFO=TCF4:6925;MC=SO:0001583|missense_variant;ORIGIN=1;RS=1555789091;Pangolin=ENSG00000196628.19|44:0.0|-20:-0.02
chr18	55269863	436966	G	A	.	.	AF_EXAC=1e-05;ALLELEID=430071;CLNDN=not_specified;CLNDISDB=MedGen:CN169374;CLNHGVS=NC_000018.10:g.55269863G>A;CLNREVSTAT=criteria_provided,_single_submitter;CLNSIG=Uncertain_significance;CLNVC=single_nucleotide_variant;CLNVCSO=SO:0001483;GENEINFO=TCF4:6925;MC=SO:0001583|missense_variant;ORIGIN=1;RS=756279357;Pangolin=ENSG00000196628.19|31:0.0|-32:-0.03
chr18	55269884	855335	T	C	.	.	ALLELEID=846934;CLNDN=Pitt-Hopkins_syndrome;CLNDISDB=MONDO:MONDO:0012589,MedGen:C1970431,OMIM:610954,Orphanet:ORPHA2896;CLNHGVS=NC_000018.10:g.55269884T>C;CLNREVSTAT=criteria_provided,_single_submitter;CLNSIG=Uncertain_significance;CLNVC=single_nucleotide_variant;CLNVCSO=SO:0001483;GENEINFO=TCF4:6925;MC=SO:0001583|missense_variant;ORIGIN=1;Pangolin=ENSG00000196628.19|11:0.0|-9:-0.0
chr18	55269902	468963	T	C	.	.	AF_EXAC=2e-05;ALLELEID=469828;CLNDN=Pitt-Hopkins_syndrome;CLNDISDB=MONDO:MONDO:0012589,MedGen:C1970431,OMIM:610954,Orphanet:ORPHA2896;CLNHGVS=NC_000018.10:g.55269902T>C;CLNREVSTAT=criteria_provided,_single_submitter;CLNSIG=Uncertain_significance;CLNVC=single_nucleotide_variant;CLNVCSO=SO:0001483;GENEINFO=TCF4:6925;MC=SO:0001583|missense_variant;ORIGIN=1;RS=748555967;Pangolin=ENSG00000196628.19|39:0.0|-7:-0.0
chr18	55269903	224133	G	A	.	.	ALLELEID=225863;CLNDN=Pitt-Hopkins_syndrome;CLNDISDB=MONDO:MONDO:0012589,MedGen:C1970431,OMIM:610954,Orphanet:ORPHA2896;CLNHGVS=NC_000018.10:g.55269903G>A;CLNREVSTAT=criteria_provided,_multiple_submitters,_no_conflicts;CLNSIG=Uncertain_significance;CLNVC=single_nucleotide_variant;CLNVCSO=SO:0001483;GENEINFO=TCF4:6925;MC=SO:0001583|missense_variant;ORIGIN=1;RS=869312695;Pangolin=ENSG00000196628.19|-8:0.01|38:-0.0
chr18	55269914	571367	A	G	.	.	ALLELEID=572671;CLNDN=Pitt-Hopkins_syndrome;CLNDISDB=MONDO:MONDO:0012589,MedGen:C1970431,OMIM:610954,Orphanet:ORPHA2896;CLNHGVS=NC_000018.10:g.55269914A>G;CLNREVSTAT=criteria_provided,_single_submitter;CLNSIG=Uncertain_significance;CLNVC=single_nucleotide_variant;CLNVCSO=SO:0001483;GENEINFO=TCF4:6925;MC=SO:0001583|missense_variant;ORIGIN=1;RS=1568580200;Pangolin=ENSG00000196628.19|49:0.03|-19:-0.0
chr18	55269917	842606	G	A	.	.	ALLELEID=846935;CLNDN=Pitt-Hopkins_syndrome;CLNDISDB=MONDO:MONDO:0012589,MedGen:C1970431,OMIM:610954,Orphanet:ORPHA2896;CLNHGVS=NC_000018.10:g.55269917G>A;CLNREVSTAT=criteria_provided,_single_submitter;CLNSIG=Uncertain_significance;CLNVC=single_nucleotide_variant;CLNVCSO=SO:0001483;GENEINFO=TCF4:6925;MC=SO:0001583|missense_variant;ORIGIN=1;Pangolin=ENSG00000196628.19|-22:0.01|46:-0.05
chr18	55269930	862397	A	C	.	.	ALLELEID=846936;CLNDN=Pitt-Hopkins_syndrome;CLNDISDB=MONDO:MONDO:0012589,MedGen:C1970431,OMIM:610954,Orphanet:ORPHA2896;CLNHGVS=NC_000018.10:g.55269930A>C;CLNREVSTAT=criteria_provided,_single_submitter;CLNSIG=Uncertain_significance;CLNVC=single_nucleotide_variant;CLNVCSO=SO:0001483;GENEINFO=TCF4:6925;MC=SO:0001583|missense_variant;ORIGIN=1;Pangolin=ENSG00000196628.19|33:0.01|31:-0.0
chr18	55269945	982890	A	T	.	.	ALLELEID=971104;CLNDN=Pitt-Hopkins_syndrome;CLNDISDB=MONDO:MONDO:0012589,MedGen:C1970431,OMIM:610954,Orphanet:ORPHA2896;CLNHGVS=NC_000018.10:g.55269945A>T;CLNREVSTAT=criteria_provided,_single_submitter;CLNSIG=Uncertain_significance;CLNVC=single_nucleotide_variant;CLNVCSO=SO:0001483;CLNVI=Institute_of_Human_Genetics,_University_of_Leipzig_Medical_Center:CV_varv_984;GENEINFO=TCF4:6925;MC=SO:0001583|missense_variant;ORIGIN=0;Pangolin=ENSG00000196628.19|18:0.01|18:-0.01
chr18	55269956	1061563	G	A	.	.	ALLELEID=1050949;CLNDN=Pitt-Hopkins_syndrome;CLNDISDB=MONDO:MONDO:0012589,MedGen:C1970431,OMIM:610954,Orphanet:ORPHA2896;CLNHGVS=NC_000018.10:g.55269956G>A;CLNREVSTAT=criteria_provided,_single_submitter;CLNSIG=Uncertain_significance;CLNVC=single_nucleotide_variant;CLNVCSO=SO:0001483;GENEINFO=TCF4:6925;MC=SO:0001583|missense_variant;ORIGIN=1;Pangolin=ENSG00000196628.19|-18:0.01|7:-0.04
chr18	55269969	842890	G	C	.	.	ALLELEID=852279;CLNDN=Pitt-Hopkins_syndrome;CLNDISDB=MONDO:MONDO:0012589,MedGen:C1970431,OMIM:610954,Orphanet:ORPHA2896;CLNHGVS=NC_000018.10:g.55269969G>C;CLNREVSTAT=criteria_provided,_single_submitter;CLNSIG=Uncertain_significance;CLNVC=single_nucleotide_variant;CLNVCSO=SO:0001483;GENEINFO=TCF4:6925;MC=SO:0001627|intron_variant;ORIGIN=1;Pangolin=ENSG00000196628.19|-8:0.0|-6:-0.03
chr18	55269972	282017	A	G	.	.	AF_ESP=0.00023;AF_EXAC=0.00023;ALLELEID=266254;CLNDN=Pitt-Hopkins_syndrome|not_specified|not_provided;CLNDISDB=MONDO:MONDO:0012589,MedGen:C1970431,OMIM:610954,Orphanet:ORPHA2896|MedGen:CN169374|MedGen:CN517202;CLNHGVS=NC_000018.10:g.55269972A>G;CLNREVSTAT=criteria_provided,_conflicting_interpretations;CLNSIG=Conflicting_interpretations_of_pathogenicity;CLNSIGCONF=Benign(3),Likely_benign(1),Uncertain_significance(1);CLNVC=single_nucleotide_variant;CLNVCSO=SO:0001483;CLNVI=Illumina_Clinical_Services_Laboratory,Illumina:677064;GENEINFO=TCF4:6925;MC=SO:0001627|intron_variant;ORIGIN=1;RS=373434281;Pangolin=ENSG00000196628.19|13:0.0|-9:-0.02
chr18	55275612	852953	G	A	.	.	ALLELEID=851777;CLNDN=Pitt-Hopkins_syndrome;CLNDISDB=MONDO:MONDO:0012589,MedGen:C1970431,OMIM:610954,Orphanet:ORPHA2896;CLNHGVS=NC_000018.10:g.55275612G>A;CLNREVSTAT=criteria_provided,_single_submitter;CLNSIG=Uncertain_significance;CLNVC=single_nucleotide_variant;CLNVCSO=SO:0001483;GENEINFO=TCF4:6925;MC=SO:0001627|intron_variant;ORIGIN=1;Pangolin=ENSG00000196628.19|2:0.09|7:-0.06
chr18	55275623	548609	C	T	.	.	ALLELEID=539083;CLNDN=Pitt-Hopkins_syndrome|Corneal_dystrophy,_Fuchs_endothelial,_3;CLNDISDB=MONDO:MONDO:0012589,MedGen:C1970431,OMIM:610954,Orphanet:ORPHA2896|MONDO:MONDO:0013203,MedGen:C2750451,OMIM:613267;CLNHGVS=NC_000018.10:g.55275623C>T;CLNREVSTAT=criteria_provided,_single_submitter;CLNSIG=Uncertain_significance;CLNVC=single_nucleotide_variant;CLNVCSO=SO:0001483;GENEINFO=TCF4:6925;MC=SO:0001583|missense_variant;ORIGIN=4;RS=1555796645;Pangolin=ENSG00000196628.19|-4:0.0|-22:-0.0
chr18	55275648	652444	A	G	.	.	ALLELEID=647326;CLNDN=Pitt-Hopkins_syndrome;CLNDISDB=MONDO:MONDO:0012589,MedGen:C1970431,OMIM:610954,Orphanet:ORPHA2896;CLNHGVS=NC_000018.10:g.55275648A>G;CLNREVSTAT=criteria_provided,_single_submitter;CLNSIG=Uncertain_significance;CLNVC=single_nucleotide_variant;CLNVCSO=SO:0001483;GENEINFO=TCF4:6925;MC=SO:0001583|missense_variant;ORIGIN=1;RS=1601098241;Pangolin=ENSG00000196628.19|-47:0.0|-29:-0.01
chr18	55275669	207542	GAGA	G	.	.	ALLELEID=203509;CLNDN=not_specified;CLNDISDB=MedGen:CN169374;CLNHGVS=NC_000018.10:g.55275670_55275672AGA[1];CLNREVSTAT=criteria_provided,_single_submitter;CLNSIG=Uncertain_significance;CLNVC=Microsatellite;CLNVCSO=SO:0000289;GENEINFO=TCF4:6925;MC=SO:0001822|inframe_deletion;ORIGIN=1;RS=796053426;Pangolin=ENSG00000196628.19|-50:0.0|-50:-0.01
chr18	55275682	212382	C	T	.	.	AF_EXAC=1e-05;ALLELEID=208459;CLNDN=not_specified;CLNDISDB=MedGen:CN169374;CLNHGVS=NC_000018.10:g.55275682C>T;CLNREVSTAT=criteria_provided,_single_submitter;CLNSIG=Uncertain_significance;CLNVC=single_nucleotide_variant;CLNVCSO=SO:0001483;GENEINFO=TCF4:6925;MC=SO:0001819|synonymous_variant;ORIGIN=1;RS=765833827;Pangolin=ENSG00000196628.19|-25:0.0|8:-0.0
chr18	55275687	935001	T	A	.	.	ALLELEID=938468;CLNDN=Pitt-Hopkins_syndrome;CLNDISDB=MONDO:MONDO:0012589,MedGen:C1970431,OMIM:610954,Orphanet:ORPHA2896;CLNHGVS=NC_000018.10:g.55275687T>A;CLNREVSTAT=criteria_provided,_single_submitter;CLNSIG=Uncertain_significance;CLNVC=single_nucleotide_variant;CLNVCSO=SO:0001483;GENEINFO=TCF4:6925;MC=SO:0001583|missense_variant;ORIGIN=1;Pangolin=ENSG00000196628.19|2:0.0|-1:-0.0
chr18	55275702	373746	G	C	.	.	AF_ESP=8e-05;ALLELEID=360359;CLNDN=not_specified;CLNDISDB=MedGen:CN169374;CLNHGVS=NC_000018.10:g.55275702G>C;CLNREVSTAT=criteria_provided,_single_submitter;CLNSIG=Uncertain_significance;CLNVC=single_nucleotide_variant;CLNVCSO=SO:0001483;GENEINFO=TCF4:6925;MC=SO:0001583|missense_variant;ORIGIN=1;RS=139859596;Pangolin=ENSG00000196628.19|50:0.0|50:-0.0
chr18	55275709	808398	C	G	.	.	ALLELEID=797683;CLNDN=not_provided;CLNDISDB=MedGen:CN517202;CLNHGVS=NC_000018.10:g.55275709C>G;CLNREVSTAT=criteria_provided,_single_submitter;CLNSIG=Uncertain_significance;CLNVC=single_nucleotide_variant;CLNVCSO=SO:0001483;GENEINFO=TCF4:6925;MC=SO:0001583|missense_variant;ORIGIN=1;RS=1233945994;Pangolin=ENSG00000196628.19|43:0.02|-7:-0.0
chr18	55275713	846432	C	T	.	.	ALLELEID=846937;CLNDN=Pitt-Hopkins_syndrome;CLNDISDB=MONDO:MONDO:0012589,MedGen:C1970431,OMIM:610954,Orphanet:ORPHA2896;CLNHGVS=NC_000018.10:g.55275713C>T;CLNREVSTAT=criteria_provided,_single_submitter;CLNSIG=Uncertain_significance;CLNVC=single_nucleotide_variant;CLNVCSO=SO:0001483;GENEINFO=TCF4:6925;MC=SO:0001583|missense_variant;ORIGIN=1;Pangolin=ENSG00000196628.19|39:0.01|39:-0.01
chr18	55275749	838927	C	T	.	.	ALLELEID=846938;CLNDN=Pitt-Hopkins_syndrome;CLNDISDB=MONDO:MONDO:0012589,MedGen:C1970431,OMIM:610954,Orphanet:ORPHA2896;CLNHGVS=NC_000018.10:g.55275749C>T;CLNREVSTAT=criteria_provided,_single_submitter;CLNSIG=Uncertain_significance;CLNVC=single_nucleotide_variant;CLNVCSO=SO:0001483;GENEINFO=TCF4:6925;MC=SO:0001583|missense_variant;ORIGIN=1;Pangolin=ENSG00000196628.19|3:0.02|3:-0.0
chr18	55279547	468960	T	A	.	.	AF_EXAC=1e-05;ALLELEID=469006;CLNDN=Pitt-Hopkins_syndrome;CLNDISDB=MONDO:MONDO:0012589,MedGen:C1970431,OMIM:610954,Orphanet:ORPHA2896;CLNHGVS=NC_000018.10:g.55279547T>A;CLNREVSTAT=criteria_provided,_single_submitter;CLNSIG=Uncertain_significance;CLNVC=single_nucleotide_variant;CLNVCSO=SO:0001483;GENEINFO=TCF4:6925;MC=SO:0001627|intron_variant;ORIGIN=1;RS=748830832;Pangolin=ENSG00000196628.19|3:0.0|4:-0.02
chr18	55279557	590129	T	A	.	.	ALLELEID=580542;CLNDN=Pitt-Hopkins_syndrome|History_of_neurodevelopmental_disorder;CLNDISDB=MONDO:MONDO:0012589,MedGen:C1970431,OMIM:610954,Orphanet:ORPHA2896|MedGen:C2711754;CLNHGVS=NC_000018.10:g.55279557T>A;CLNREVSTAT=criteria_provided,_multiple_submitters,_no_conflicts;CLNSIG=Uncertain_significance;CLNVC=single_nucleotide_variant;CLNVCSO=SO:0001483;GENEINFO=TCF4:6925;MC=SO:0001582|initiatior_codon_variant,SO:0001583|missense_variant;ORIGIN=1;RS=768573052;Pangolin=ENSG00000196628.19|-7:0.0|-6:-0.0
chr18	55279563	536802	A	C	.	.	ALLELEID=532342;CLNDN=Pitt-Hopkins_syndrome;CLNDISDB=MONDO:MONDO:0012589,MedGen:C1970431,OMIM:610954,Orphanet:ORPHA2896;CLNHGVS=NC_000018.10:g.55279563A>C;CLNREVSTAT=criteria_provided,_single_submitter;CLNSIG=Uncertain_significance;CLNVC=single_nucleotide_variant;CLNVCSO=SO:0001483;GENEINFO=TCF4:6925;MC=SO:0001583|missense_variant,SO:0001623|5_prime_UTR_variant;ORIGIN=1;RS=1170209002;Pangolin=ENSG00000196628.19|-12:0.0|-12:-0.0
chr18	55279564	436961	G	A	.	.	ALLELEID=430072;CLNDN=not_specified;CLNDISDB=MedGen:CN169374;CLNHGVS=NC_000018.10:g.55279564G>A;CLNREVSTAT=criteria_provided,_single_submitter;CLNSIG=Uncertain_significance;CLNVC=single_nucleotide_variant;CLNVCSO=SO:0001483;GENEINFO=TCF4:6925;MC=SO:0001819|synonymous_variant,SO:0001623|5_prime_UTR_variant;ORIGIN=1;RS=982483524;Pangolin=ENSG00000196628.19|2:0.0|-13:-0.0
chr18	55279587	665734	C	A	.	.	ALLELEID=647327;CLNDN=Pitt-Hopkins_syndrome;CLNDISDB=MONDO:MONDO:0012589,MedGen:C1970431,OMIM:610954,Orphanet:ORPHA2896;CLNHGVS=NC_000018.10:g.55279587C>A;CLNREVSTAT=criteria_provided,_single_submitter;CLNSIG=Uncertain_significance;CLNVC=single_nucleotide_variant;CLNVCSO=SO:0001483;GENEINFO=TCF4:6925;MC=SO:0001583|missense_variant,SO:0001623|5_prime_UTR_variant;ORIGIN=1;RS=1601257507;Pangolin=ENSG00000196628.19|-20:0.0|-36:-0.01
chr18	55279595	570141	G	GAGGAAGGAT	.	.	ALLELEID=571976;CLNDN=Pitt-Hopkins_syndrome;CLNDISDB=MONDO:MONDO:0012589,MedGen:C1970431,OMIM:610954,Orphanet:ORPHA2896;CLNHGVS=NC_000018.10:g.55279598_55279606dup;CLNREVSTAT=criteria_provided,_single_submitter;CLNSIG=Uncertain_significance;CLNVC=Duplication;CLNVCSO=SO:1000035;GENEINFO=TCF4:6925;MC=SO:0001821|inframe_insertion,SO:0001623|5_prime_UTR_variant;ORIGIN=1;RS=1568652980;Pangolin=ENSG00000196628.19|-44:0.01|54:-0.0
chr18	55279612	382591	C	A	.	.	ALLELEID=379080;CLNDN=not_specified|not_provided;CLNDISDB=MedGen:CN169374|MedGen:CN517202;CLNHGVS=NC_000018.10:g.55279612C>A;CLNREVSTAT=criteria_provided,_conflicting_interpretations;CLNSIG=Conflicting_interpretations_of_pathogenicity;CLNSIGCONF=Likely_benign(1),Uncertain_significance(1);CLNVC=single_nucleotide_variant;CLNVCSO=SO:0001483;GENEINFO=TCF4:6925;MC=SO:0001819|synonymous_variant,SO:0001623|5_prime_UTR_variant;ORIGIN=1;RS=368553922;Pangolin=ENSG00000196628.19|28:0.0|44:-0.0
chr18	55279617	942428	C	T	.	.	ALLELEID=938469;CLNDN=Pitt-Hopkins_syndrome;CLNDISDB=MONDO:MONDO:0012589,MedGen:C1970431,OMIM:610954,Orphanet:ORPHA2896;CLNHGVS=NC_000018.10:g.55279617C>T;CLNREVSTAT=criteria_provided,_single_submitter;CLNSIG=Uncertain_significance;CLNVC=single_nucleotide_variant;CLNVCSO=SO:0001483;GENEINFO=TCF4:6925;MC=SO:0001583|missense_variant,SO:0001623|5_prime_UTR_variant;ORIGIN=1;Pangolin=ENSG00000196628.19|39:0.0|39:-0.0
chr18	55279652	1000407	T	C	.	.	ALLELEID=998249;CLNDN=Pitt-Hopkins_syndrome;CLNDISDB=MONDO:MONDO:0012589,MedGen:C1970431,OMIM:610954,Orphanet:ORPHA2896;CLNHGVS=NC_000018.10:g.55279652T>C;CLNREVSTAT=criteria_provided,_single_submitter;CLNSIG=Uncertain_significance;CLNVC=single_nucleotide_variant;CLNVCSO=SO:0001483;GENEINFO=TCF4:6925;MC=SO:0001583|missense_variant,SO:0001623|5_prime_UTR_variant;ORIGIN=1;Pangolin=ENSG00000196628.19|22:0.0|4:-0.0
chr18	55302459	1050097	G	A	.	.	ALLELEID=1038677;CLNDN=not_provided;CLNDISDB=MedGen:CN517202;CLNHGVS=NC_000018.10:g.55302459G>A;CLNREVSTAT=no_assertion_criteria_provided;CLNSIG=Uncertain_significance;CLNVC=single_nucleotide_variant;CLNVCSO=SO:0001483;GENEINFO=TCF4:6925;MC=SO:0001583|missense_variant,SO:0001627|intron_variant;ORIGIN=0;Pangolin=ENSG00000196628.19|2:0.0|-43:-0.06
chr18	55350356	1044327	T	TAC	.	.	ALLELEID=1033966;CLNDN=Pitt-Hopkins_syndrome;CLNDISDB=MONDO:MONDO:0012589,MedGen:C1970431,OMIM:610954,Orphanet:ORPHA2896;CLNHGVS=NC_000018.10:g.55350357_55350358dup;CLNREVSTAT=criteria_provided,_single_submitter;CLNSIG=Uncertain_significance;CLNVC=Duplication;CLNVCSO=SO:1000035;CLNVI=Invitae:4170785;GENEINFO=TCF4:6925;MC=SO:0001575|splice_donor_variant;ORIGIN=1;Pangolin=ENSG00000196628.19|3:0.96|5:-0.96
chr18	55350395	946133	C	G	.	.	ALLELEID=928735;CLNDN=Pitt-Hopkins_syndrome;CLNDISDB=MONDO:MONDO:0012589,MedGen:C1970431,OMIM:610954,Orphanet:ORPHA2896;CLNHGVS=NC_000018.10:g.55350395C>G;CLNREVSTAT=criteria_provided,_single_submitter;CLNSIG=Uncertain_significance;CLNVC=single_nucleotide_variant;CLNVCSO=SO:0001483;GENEINFO=TCF4:6925;MC=SO:0001583|missense_variant;ORIGIN=1;Pangolin=ENSG00000196628.19|13:0.0|11:-0.01
chr18	55350400	207533	T	C	.	.	ALLELEID=203513;CLNDN=not_provided;CLNDISDB=MedGen:CN517202;CLNHGVS=NC_000018.10:g.55350400T>C;CLNREVSTAT=criteria_provided,_single_submitter;CLNSIG=Uncertain_significance;CLNVC=single_nucleotide_variant;CLNVCSO=SO:0001483;GENEINFO=TCF4:6925;MC=SO:0001583|missense_variant;ORIGIN=1;RS=796053417;Pangolin=ENSG00000196628.19|6:0.03|8:-0.0
chr18	55350404	139404	T	C	.	.	AF_ESP=0.00046;AF_EXAC=0.00041;ALLELEID=143107;CLNDN=Pitt-Hopkins_syndrome|History_of_neurodevelopmental_disorder|not_specified|not_provided;CLNDISDB=MONDO:MONDO:0012589,MedGen:C1970431,OMIM:610954,Orphanet:ORPHA2896|MedGen:C2711754|MedGen:CN169374|MedGen:CN517202;CLNHGVS=NC_000018.10:g.55350404T>C;CLNREVSTAT=criteria_provided,_conflicting_interpretations;CLNSIG=Conflicting_interpretations_of_pathogenicity;CLNSIGCONF=Benign(1),Likely_benign(3),Uncertain_significance(1);CLNVC=single_nucleotide_variant;CLNVCSO=SO:0001483;GENEINFO=TCF4:6925;MC=SO:0001819|synonymous_variant;ORIGIN=1;RS=370160994;Pangolin=ENSG00000196628.19|2:0.01|2:-0.01
chr18	55350892	660658	G	A	.	.	ALLELEID=647329;CLNDN=Pitt-Hopkins_syndrome;CLNDISDB=MONDO:MONDO:0012589,MedGen:C1970431,OMIM:610954,Orphanet:ORPHA2896;CLNHGVS=NC_000018.10:g.55350892G>A;CLNREVSTAT=criteria_provided,_single_submitter;CLNSIG=Uncertain_significance;CLNVC=single_nucleotide_variant;CLNVCSO=SO:0001483;GENEINFO=TCF4:6925;MC=SO:0001583|missense_variant;ORIGIN=1;RS=755353080;Pangolin=ENSG00000196628.19|-6:0.0|-18:-0.01
chr18	55350907	664780	G	T	.	.	AF_EXAC=1e-05;AF_TGP=0.0002;ALLELEID=647330;CLNDN=Pitt-Hopkins_syndrome;CLNDISDB=MONDO:MONDO:0012589,MedGen:C1970431,OMIM:610954,Orphanet:ORPHA2896;CLNHGVS=NC_000018.10:g.55350907G>T;CLNREVSTAT=criteria_provided,_multiple_submitters,_no_conflicts;CLNSIG=Uncertain_significance;CLNVC=single_nucleotide_variant;CLNVCSO=SO:0001483;GENEINFO=TCF4:6925;MC=SO:0001583|missense_variant;ORIGIN=1;RS=200889338;Pangolin=ENSG00000196628.19|-33:0.0|-38:-0.0
chr18	55350915	813598	C	T	.	.	ALLELEID=801927;CLNDN=Microcephaly;CLNDISDB=Human_Phenotype_Ontology:HP:0000252,Human_Phenotype_Ontology:HP:0001366,Human_Phenotype_Ontology:HP:0005485,Human_Phenotype_Ontology:HP:0005489,Human_Phenotype_Ontology:HP:0005497,MedGen:C4551563;CLNHGVS=NC_000018.10:g.55350915C>T;CLNREVSTAT=no_assertion_criteria_provided;CLNSIG=Uncertain_significance;CLNVC=single_nucleotide_variant;CLNVCSO=SO:0001483;GENEINFO=TCF4:6925;MC=SO:0001583|missense_variant;ORIGIN=1;Pangolin=ENSG00000196628.19|-41:0.01|-1:-0.0
chr18	55350953	212380	C	T	.	.	AF_EXAC=4e-05;ALLELEID=208461;CLNDN=not_specified;CLNDISDB=MedGen:CN169374;CLNHGVS=NC_000018.10:g.55350953C>T;CLNREVSTAT=criteria_provided,_single_submitter;CLNSIG=Uncertain_significance;CLNVC=single_nucleotide_variant;CLNVCSO=SO:0001483;GENEINFO=TCF4:6925;MC=SO:0001819|synonymous_variant;ORIGIN=1;RS=763742755;Pangolin=ENSG00000196628.19|47:0.01|-20:-0.0
chr18	55350960	207532	G	C	.	.	ALLELEID=203514;CLNDN=History_of_neurodevelopmental_disorder|not_specified;CLNDISDB=MedGen:C2711754|MedGen:CN169374;CLNHGVS=NC_000018.10:g.55350960G>C;CLNREVSTAT=criteria_provided,_conflicting_interpretations;CLNSIG=Conflicting_interpretations_of_pathogenicity;CLNSIGCONF=Likely_benign(1),Uncertain_significance(1);CLNVC=single_nucleotide_variant;CLNVCSO=SO:0001483;GENEINFO=TCF4:6925;MC=SO:0001583|missense_variant;ORIGIN=1;RS=796053416;Pangolin=ENSG00000196628.19|43:0.0|40:-0.01
chr18	55350963	207531	C	T	.	.	ALLELEID=203515;CLNDN=not_provided;CLNDISDB=MedGen:CN517202;CLNHGVS=NC_000018.10:g.55350963C>T;CLNREVSTAT=criteria_provided,_single_submitter;CLNSIG=Uncertain_significance;CLNVC=single_nucleotide_variant;CLNVCSO=SO:0001483;GENEINFO=TCF4:6925;MC=SO:0001583|missense_variant;ORIGIN=1;RS=796053415;Pangolin=ENSG00000196628.19|37:0.01|40:-0.0
chr18	55350984	207530	T	C	.	.	ALLELEID=203516;CLNDN=not_provided;CLNDISDB=MedGen:CN517202;CLNHGVS=NC_000018.10:g.55350984T>C;CLNREVSTAT=criteria_provided,_single_submitter;CLNSIG=Uncertain_significance;CLNVC=single_nucleotide_variant;CLNVCSO=SO:0001483;GENEINFO=TCF4:6925;MC=SO:0001583|missense_variant,SO:0001623|5_prime_UTR_variant;ORIGIN=1;RS=796053414;Pangolin=ENSG00000196628.19|19:0.0|16:-0.01
chr18	55351008	953182	A	T	.	.	ALLELEID=960271;CLNDN=Pitt-Hopkins_syndrome;CLNDISDB=MONDO:MONDO:0012589,MedGen:C1970431,OMIM:610954,Orphanet:ORPHA2896;CLNHGVS=NC_000018.10:g.55351008A>T;CLNREVSTAT=criteria_provided,_single_submitter;CLNSIG=Uncertain_significance;CLNVC=single_nucleotide_variant;CLNVCSO=SO:0001483;GENEINFO=TCF4:6925;MC=SO:0001627|intron_variant;ORIGIN=1;Pangolin=ENSG00000196628.19|-8:0.09|-5:-0.01
chr18	55403446	845698	TCA	T	.	.	ALLELEID=852936;CLNDN=Pitt-Hopkins_syndrome;CLNDISDB=MONDO:MONDO:0012589,MedGen:C1970431,OMIM:610954,Orphanet:ORPHA2896;CLNHGVS=NC_000018.10:g.55403448_55403449del;CLNREVSTAT=criteria_provided,_multiple_submitters,_no_conflicts;CLNSIG=Uncertain_significance;CLNVC=Deletion;CLNVCSO=SO:0000159;CLNVI=Invitae:6072831;GENEINFO=TCF4:6925;MC=SO:0001627|intron_variant;ORIGIN=1;Pangolin=ENSG00000196628.19|8:0.01|8:-0.03
chr18	55403465	641254	C	A	.	.	ALLELEID=647332;CLNDN=Pitt-Hopkins_syndrome;CLNDISDB=MONDO:MONDO:0012589,MedGen:C1970431,OMIM:610954,Orphanet:ORPHA2896;CLNHGVS=NC_000018.10:g.55403465C>A;CLNREVSTAT=criteria_provided,_single_submitter;CLNSIG=Uncertain_significance;CLNVC=single_nucleotide_variant;CLNVCSO=SO:0001483;GENEINFO=TCF4:6925;MC=SO:0001583|missense_variant,SO:0001623|5_prime_UTR_variant;ORIGIN=1;RS=1603448353;Pangolin=ENSG00000196628.19|-11:0.01|-11:-0.0
chr18	55403473	1010831	T	G	.	.	ALLELEID=998250;CLNDN=Pitt-Hopkins_syndrome;CLNDISDB=MONDO:MONDO:0012589,MedGen:C1970431,OMIM:610954,Orphanet:ORPHA2896;CLNHGVS=NC_000018.10:g.55403473T>G;CLNREVSTAT=criteria_provided,_single_submitter;CLNSIG=Uncertain_significance;CLNVC=single_nucleotide_variant;CLNVCSO=SO:0001483;GENEINFO=TCF4:6925;MC=SO:0001583|missense_variant,SO:0001623|5_prime_UTR_variant;ORIGIN=1;Pangolin=ENSG00000196628.19|-19:0.02|45:-0.01
chr18	55403480	864103	C	G	.	.	ALLELEID=846939;CLNDN=Pitt-Hopkins_syndrome;CLNDISDB=MONDO:MONDO:0012589,MedGen:C1970431,OMIM:610954,Orphanet:ORPHA2896;CLNHGVS=NC_000018.10:g.55403480C>G;CLNREVSTAT=criteria_provided,_single_submitter;CLNSIG=Uncertain_significance;CLNVC=single_nucleotide_variant;CLNVCSO=SO:0001483;GENEINFO=TCF4:6925;MC=SO:0001583|missense_variant,SO:0001623|5_prime_UTR_variant;ORIGIN=1;Pangolin=ENSG00000196628.19|-26:0.0|38:-0.01
chr18	55403482	167730	C	T	.	.	AF_ESP=0.00038;AF_EXAC=9e-05;AF_TGP=0.0002;ALLELEID=177163;CLNDN=Pitt-Hopkins_syndrome|History_of_neurodevelopmental_disorder|not_provided;CLNDISDB=MONDO:MONDO:0012589,MedGen:C1970431,OMIM:610954,Orphanet:ORPHA2896|MedGen:C2711754|MedGen:CN517202;CLNHGVS=NC_000018.10:g.55403482C>T;CLNREVSTAT=criteria_provided,_conflicting_interpretations;CLNSIG=Conflicting_interpretations_of_pathogenicity;CLNSIGCONF=Likely_benign(3),Uncertain_significance(1);CLNVC=single_nucleotide_variant;CLNVCSO=SO:0001483;GENEINFO=TCF4:6925;MC=SO:0001583|missense_variant,SO:0001623|5_prime_UTR_variant;ORIGIN=1;RS=139876825;Pangolin=ENSG00000196628.19|36:0.01|27:-0.0
chr18	55403518	207529	C	T	.	.	ALLELEID=203518;CLNDN=Pitt-Hopkins_syndrome|not_provided;CLNDISDB=MONDO:MONDO:0012589,MedGen:C1970431,OMIM:610954,Orphanet:ORPHA2896|MedGen:CN517202;CLNHGVS=NC_000018.10:g.55403518C>T;CLNREVSTAT=criteria_provided,_multiple_submitters,_no_conflicts;CLNSIG=Uncertain_significance;CLNVC=single_nucleotide_variant;CLNVCSO=SO:0001483;GENEINFO=TCF4:6925;MC=SO:0001583|missense_variant,SO:0001623|5_prime_UTR_variant;ORIGIN=1;RS=796053413;Pangolin=ENSG00000196628.19|0:0.02|0:-0.01
chr18	55461019	1002665	T	G	.	.	ALLELEID=998251;CLNDN=Pitt-Hopkins_syndrome;CLNDISDB=MONDO:MONDO:0012589,MedGen:C1970431,OMIM:610954,Orphanet:ORPHA2896;CLNHGVS=NC_000018.10:g.55461019T>G;CLNREVSTAT=criteria_provided,_single_submitter;CLNSIG=Uncertain_significance;CLNVC=single_nucleotide_variant;CLNVCSO=SO:0001483;GENEINFO=TCF4:6925|TCF4-AS1:105372127;MC=SO:0001583|missense_variant;ORIGIN=1;Pangolin=ENSG00000267028.1|0:0.0|24:-0.0ENSG00000196628.19|7:0.0|0:-0.0
chr18	55461043	575533	G	A	.	.	AF_EXAC=1e-05;ALLELEID=571980;CLNDN=Pitt-Hopkins_syndrome;CLNDISDB=MONDO:MONDO:0012589,MedGen:C1970431,OMIM:610954,Orphanet:ORPHA2896;CLNHGVS=NC_000018.10:g.55461043G>A;CLNREVSTAT=criteria_provided,_single_submitter;CLNSIG=Uncertain_significance;CLNVC=single_nucleotide_variant;CLNVCSO=SO:0001483;GENEINFO=TCF4:6925|TCF4-AS1:105372127;MC=SO:0001583|missense_variant;ORIGIN=1;RS=779916094;Pangolin=ENSG00000267028.1|-24:0.0|0:-0.0ENSG00000196628.19|-17:0.0|-24:-0.0
chr18	55461045	664799	G	A	.	.	ALLELEID=647333;CLNDN=Pitt-Hopkins_syndrome;CLNDISDB=MONDO:MONDO:0012589,MedGen:C1970431,OMIM:610954,Orphanet:ORPHA2896;CLNHGVS=NC_000018.10:g.55461045G>A;CLNREVSTAT=criteria_provided,_single_submitter;CLNSIG=Uncertain_significance;CLNVC=single_nucleotide_variant;CLNVCSO=SO:0001483;GENEINFO=TCF4:6925|TCF4-AS1:105372127;MC=SO:0001583|missense_variant;ORIGIN=1;RS=1603483664;Pangolin=ENSG00000267028.1|-3:0.0|-2:-0.0ENSG00000196628.19|-19:0.0|-26:-0.01
chr18	55461081	468957	G	T	.	.	ALLELEID=469831;CLNDN=Pitt-Hopkins_syndrome;CLNDISDB=MONDO:MONDO:0012589,MedGen:C1970431,OMIM:610954,Orphanet:ORPHA2896;CLNHGVS=NC_000018.10:g.55461081G>T;CLNREVSTAT=criteria_provided,_single_submitter;CLNSIG=Uncertain_significance;CLNVC=single_nucleotide_variant;CLNVCSO=SO:0001483;GENEINFO=TCF4:6925|TCF4-AS1:105372127;MC=SO:0001583|missense_variant;ORIGIN=1;RS=760934731;Pangolin=ENSG00000267028.1|-38:0.0|33:-0.0ENSG00000196628.19|31:0.0|34:-0.0
chr18	55461099	663089	G	A	.	.	ALLELEID=647334;CLNDN=Pitt-Hopkins_syndrome;CLNDISDB=MONDO:MONDO:0012589,MedGen:C1970431,OMIM:610954,Orphanet:ORPHA2896;CLNHGVS=NC_000018.10:g.55461099G>A;CLNREVSTAT=criteria_provided,_single_submitter;CLNSIG=Uncertain_significance;CLNVC=single_nucleotide_variant;CLNVCSO=SO:0001483;GENEINFO=TCF4:6925|TCF4-AS1:105372127;MC=SO:0001583|missense_variant;ORIGIN=1;RS=1603483692;Pangolin=ENSG00000267028.1|35:0.0|6:-0.0ENSG00000196628.19|16:0.0|16:-0.0
chr18	55461103	1016258	C	T	.	.	ALLELEID=1013420;CLNDN=Pitt-Hopkins_syndrome;CLNDISDB=MONDO:MONDO:0012589,MedGen:C1970431,OMIM:610954,Orphanet:ORPHA2896;CLNHGVS=NC_000018.10:g.55461103C>T;CLNREVSTAT=criteria_provided,_single_submitter;CLNSIG=Uncertain_significance;CLNVC=single_nucleotide_variant;CLNVCSO=SO:0001483;GENEINFO=TCF4:6925|TCF4-AS1:105372127;MC=SO:0001583|missense_variant;ORIGIN=1;Pangolin=ENSG00000267028.1|11:0.0|31:-0.0ENSG00000196628.19|12:0.0|12:-0.01
chr18	55461111	327306	T	C	.	.	AF_EXAC=2e-05;ALLELEID=331766;CLNDN=Pitt-Hopkins_syndrome;CLNDISDB=MONDO:MONDO:0012589,MedGen:C1970431,OMIM:610954,Orphanet:ORPHA2896;CLNHGVS=NC_000018.10:g.55461111T>C;CLNREVSTAT=criteria_provided,_multiple_submitters,_no_conflicts;CLNSIG=Uncertain_significance;CLNVC=single_nucleotide_variant;CLNVCSO=SO:0001483;CLNVI=Illumina_Clinical_Services_Laboratory,Illumina:731324;GENEINFO=TCF4:6925|TCF4-AS1:105372127;MC=SO:0001583|missense_variant;ORIGIN=1;RS=763349461;Pangolin=ENSG00000267028.1|23:0.0|-41:-0.0ENSG00000196628.19|1:0.0|4:-0.0
chr18	55464101	536803	T	C	.	.	ALLELEID=532783;CLNDN=Pitt-Hopkins_syndrome;CLNDISDB=MONDO:MONDO:0012589,MedGen:C1970431,OMIM:610954,Orphanet:ORPHA2896;CLNHGVS=NC_000018.10:g.55464101T>C;CLNREVSTAT=criteria_provided,_single_submitter;CLNSIG=Uncertain_significance;CLNVC=single_nucleotide_variant;CLNVCSO=SO:0001483;GENEINFO=TCF4:6925|TCF4-AS1:105372127;MC=SO:0001583|missense_variant;ORIGIN=1;RS=1555672050;Pangolin=ENSG00000267028.1|-40:0.0|9:-0.0ENSG00000196628.19|30:0.0|36:-0.0
chr18	55464140	577407	A	C	.	.	ALLELEID=571982;CLNDN=Pitt-Hopkins_syndrome;CLNDISDB=MONDO:MONDO:0012589,MedGen:C1970431,OMIM:610954,Orphanet:ORPHA2896;CLNHGVS=NC_000018.10:g.55464140A>C;CLNREVSTAT=criteria_provided,_single_submitter;CLNSIG=Uncertain_significance;CLNVC=single_nucleotide_variant;CLNVCSO=SO:0001483;GENEINFO=TCF4:6925|TCF4-AS1:105372127;MC=SO:0001627|intron_variant;ORIGIN=1;RS=1341051748;Pangolin=ENSG00000267028.1|34:0.0|2:-0.0ENSG00000196628.19|-9:0.52|-3:-0.66
chr18	55510579	931789	C	A	.	.	ALLELEID=919801;CLNDN=Pitt-Hopkins_syndrome;CLNDISDB=MONDO:MONDO:0012589,MedGen:C1970431,OMIM:610954,Orphanet:ORPHA2896;CLNHGVS=NC_000018.10:g.55510579C>A;CLNREVSTAT=criteria_provided,_single_submitter;CLNSIG=Uncertain_significance;CLNVC=single_nucleotide_variant;CLNVCSO=SO:0001483;GENEINFO=TCF4:6925;MC=SO:0001583|missense_variant,SO:0001627|intron_variant;ORIGIN=0;Pangolin=ENSG00000196628.19|-12:0.0|0:-0.06
chr18	55585289	1041785	T	C	.	.	ALLELEID=1033967;CLNDN=Pitt-Hopkins_syndrome;CLNDISDB=MONDO:MONDO:0012589,MedGen:C1970431,OMIM:610954,Orphanet:ORPHA2896;CLNHGVS=NC_000018.10:g.55585289T>C;CLNREVSTAT=criteria_provided,_single_submitter;CLNSIG=Uncertain_significance;CLNVC=single_nucleotide_variant;CLNVCSO=SO:0001483;GENEINFO=TCF4:6925;MC=SO:0001583|missense_variant;ORIGIN=1;Pangolin=ENSG00000196628.19|-13:0.0|-9:-0.0
chr18	55585301	207539	T	C	.	.	ALLELEID=203519;CLNDN=Pitt-Hopkins_syndrome|not_provided;CLNDISDB=MONDO:MONDO:0012589,MedGen:C1970431,OMIM:610954,Orphanet:ORPHA2896|MedGen:CN517202;CLNHGVS=NC_000018.10:g.55585301T>C;CLNREVSTAT=criteria_provided,_multiple_submitters,_no_conflicts;CLNSIG=Uncertain_significance;CLNVC=single_nucleotide_variant;CLNVCSO=SO:0001483;GENEINFO=TCF4:6925;MC=SO:0001583|missense_variant;ORIGIN=9;RS=796053423;Pangolin=ENSG00000196628.19|0:0.01|4:-0.0
chr18	55585318	961344	C	T	.	.	ALLELEID=950561;CLNDN=Pitt-Hopkins_syndrome;CLNDISDB=MONDO:MONDO:0012589,MedGen:C1970431,OMIM:610954,Orphanet:ORPHA2896;CLNHGVS=NC_000018.10:g.55585318C>T;CLNREVSTAT=criteria_provided,_single_submitter;CLNSIG=Uncertain_significance;CLNVC=single_nucleotide_variant;CLNVCSO=SO:0001483;GENEINFO=TCF4:6925;MC=SO:0001583|missense_variant;ORIGIN=1;Pangolin=ENSG00000196628.19|-38:0.01|-13:-0.0
chr18	55587033	448650	GTTCT	G	.	.	ALLELEID=442033;CLNDN=not_specified;CLNDISDB=MedGen:CN169374;CLNHGVS=NC_000018.10:g.55587035_55587038TCTT[1];CLNREVSTAT=criteria_provided,_single_submitter;CLNSIG=Uncertain_significance;CLNVC=Microsatellite;CLNVCSO=SO:0000289;GENEINFO=TCF4:6925;MC=SO:0001627|intron_variant;ORIGIN=1;RS=749161770;Pangolin=ENSG00000196628.19|12:0.03|17:-0.0
chr18	55588028	327307	C	A	.	.	ALLELEID=348764;CLNDN=Pitt-Hopkins_syndrome;CLNDISDB=MONDO:MONDO:0012589,MedGen:C1970431,OMIM:610954,Orphanet:ORPHA2896;CLNHGVS=NC_000018.10:g.55588028C>A;CLNREVSTAT=criteria_provided,_single_submitter;CLNSIG=Uncertain_significance;CLNVC=single_nucleotide_variant;CLNVCSO=SO:0001483;CLNVI=Illumina_Clinical_Services_Laboratory,Illumina:705479;GENEINFO=TCF4:6925;MC=SO:0001627|intron_variant;ORIGIN=1;RS=886053960;Pangolin=ENSG00000196628.19|6:0.0|10:-0.01
chr18	55588036	560270	A	T	.	.	ALLELEID=551329;CLNDN=Corneal_dystrophy,_Fuchs_endothelial,_3;CLNDISDB=MONDO:MONDO:0013203,MedGen:C2750451,OMIM:613267;CLNHGVS=NC_000018.10:g.55588036A>T;CLNREVSTAT=criteria_provided,_single_submitter;CLNSIG=Uncertain_significance;CLNVC=single_nucleotide_variant;CLNVCSO=SO:0001483;CLNVI=Geisinger_Autism_and_Developmental_Medicine_Institute,Geisinger_Health_System:ADMI00091;GENEINFO=TCF4:6925;MC=SO:0001575|splice_donor_variant,SO:0001627|intron_variant;ORIGIN=16;RS=1568471128;Pangolin=ENSG00000196628.19|-2:0.88|2:-0.91
chr18	55588094	891925	G	C	.	.	ALLELEID=879465;CLNDN=Pitt-Hopkins_syndrome;CLNDISDB=MONDO:MONDO:0012589,MedGen:C1970431,OMIM:610954,Orphanet:ORPHA2896;CLNHGVS=NC_000018.10:g.55588094G>C;CLNREVSTAT=criteria_provided,_single_submitter;CLNSIG=Uncertain_significance;CLNVC=single_nucleotide_variant;CLNVCSO=SO:0001483;CLNVI=Illumina_Clinical_Services_Laboratory,Illumina:828027;GENEINFO=TCF4:6925;MC=SO:0001623|5_prime_UTR_variant,SO:0001627|intron_variant;ORIGIN=1;Pangolin=ENSG00000196628.19|7:0.0|1:-0.0
chr18	55588119	889479	C	T	.	.	ALLELEID=879467;CLNDN=Pitt-Hopkins_syndrome;CLNDISDB=MONDO:MONDO:0012589,MedGen:C1970431,OMIM:610954,Orphanet:ORPHA2896;CLNHGVS=NC_000018.10:g.55588119C>T;CLNREVSTAT=criteria_provided,_single_submitter;CLNSIG=Uncertain_significance;CLNVC=single_nucleotide_variant;CLNVCSO=SO:0001483;CLNVI=Illumina_Clinical_Services_Laboratory,Illumina:882939;GENEINFO=TCF4:6925;MC=SO:0001623|5_prime_UTR_variant,SO:0001627|intron_variant;ORIGIN=1;Pangolin=ENSG00000196628.19|-18:0.0|-18:-0.0
chr18	55588130	889480	G	C	.	.	ALLELEID=879468;CLNDN=Pitt-Hopkins_syndrome;CLNDISDB=MONDO:MONDO:0012589,MedGen:C1970431,OMIM:610954,Orphanet:ORPHA2896;CLNHGVS=NC_000018.10:g.55588130G>C;CLNREVSTAT=criteria_provided,_single_submitter;CLNSIG=Uncertain_significance;CLNVC=single_nucleotide_variant;CLNVCSO=SO:0001483;CLNVI=Illumina_Clinical_Services_Laboratory,Illumina:687785;GENEINFO=TCF4:6925;MC=SO:0001623|5_prime_UTR_variant,SO:0001627|intron_variant;ORIGIN=1;Pangolin=ENSG00000196628.19|50:0.0|50:-0.0
chr18	55588156	327309	C	CCCG	.	.	ALLELEID=342043;CLNDN=Pitt-Hopkins_syndrome;CLNDISDB=MONDO:MONDO:0012589,MedGen:C1970431,OMIM:610954,Orphanet:ORPHA2896;CLNHGVS=NC_000018.10:g.55588159_55588161GCC[8];CLNREVSTAT=criteria_provided,_single_submitter;CLNSIG=Uncertain_significance;CLNVC=Microsatellite;CLNVCSO=SO:0000289;CLNVI=Illumina_Clinical_Services_Laboratory,Illumina:729846;GENEINFO=TCF4:6925;MC=SO:0001623|5_prime_UTR_variant,SO:0001627|intron_variant;ORIGIN=1;RS=886053961;Pangolin=ENSG00000196628.19|27:0.0|-4:-0.0
chr18	55588201	889481	A	T	.	.	ALLELEID=879469;CLNDN=Pitt-Hopkins_syndrome;CLNDISDB=MONDO:MONDO:0012589,MedGen:C1970431,OMIM:610954,Orphanet:ORPHA2896;CLNHGVS=NC_000018.10:g.55588201A>T;CLNREVSTAT=criteria_provided,_single_submitter;CLNSIG=Uncertain_significance;CLNVC=single_nucleotide_variant;CLNVCSO=SO:0001483;CLNVI=Illumina_Clinical_Services_Laboratory,Illumina:937638;GENEINFO=TCF4:6925;MC=SO:0001627|intron_variant;ORIGIN=1;Pangolin=ENSG00000196628.19|-2:0.01|-21:-0.01
chr18	55588265	327310	G	A	.	.	ALLELEID=347428;CLNDN=Pitt-Hopkins_syndrome;CLNDISDB=MONDO:MONDO:0012589,MedGen:C1970431,OMIM:610954,Orphanet:ORPHA2896;CLNHGVS=NC_000018.10:g.55588265G>A;CLNREVSTAT=criteria_provided,_single_submitter;CLNSIG=Uncertain_significance;CLNVC=single_nucleotide_variant;CLNVCSO=SO:0001483;CLNVI=Illumina_Clinical_Services_Laboratory,Illumina:726256;GENEINFO=TCF4:6925;MC=SO:0001627|intron_variant;ORIGIN=1;RS=886053962;Pangolin=ENSG00000196628.19|-33:0.0|-33:-0.0
chr18	55588289	327311	C	T	.	.	ALLELEID=342047;CLNDN=Pitt-Hopkins_syndrome;CLNDISDB=MONDO:MONDO:0012589,MedGen:C1970431,OMIM:610954,Orphanet:ORPHA2896;CLNHGVS=NC_000018.10:g.55588289C>T;CLNREVSTAT=criteria_provided,_single_submitter;CLNSIG=Uncertain_significance;CLNVC=single_nucleotide_variant;CLNVCSO=SO:0001483;CLNVI=Illumina_Clinical_Services_Laboratory,Illumina:627893;GENEINFO=TCF4:6925;MC=SO:0001627|intron_variant;ORIGIN=1;RS=886053963;Pangolin=ENSG00000196628.19|-2:0.0|5:-0.0
chr18	55588379	327312	T	G	.	.	ALLELEID=342049;CLNDN=Pitt-Hopkins_syndrome;CLNDISDB=MONDO:MONDO:0012589,MedGen:C1970431,OMIM:610954,Orphanet:ORPHA2896;CLNHGVS=NC_000018.10:g.55588379T>G;CLNREVSTAT=criteria_provided,_single_submitter;CLNSIG=Uncertain_significance;CLNVC=single_nucleotide_variant;CLNVCSO=SO:0001483;CLNVI=Illumina_Clinical_Services_Laboratory,Illumina:716198;GENEINFO=TCF4:6925;MC=SO:0001627|intron_variant;ORIGIN=1;RS=886053964;Pangolin=ENSG00000196628.19|4:0.0|46:-0.0
chr18	55588475	808399	T	G	.	.	ALLELEID=797684;CLNDN=not_provided;CLNDISDB=MedGen:CN517202;CLNHGVS=NC_000018.10:g.55588475T>G;CLNREVSTAT=criteria_provided,_single_submitter;CLNSIG=Uncertain_significance;CLNVC=single_nucleotide_variant;CLNVCSO=SO:0001483;GENEINFO=TCF4:6925;MC=SO:0001583|missense_variant,SO:0001623|5_prime_UTR_variant,SO:0001627|intron_variant;ORIGIN=1;RS=1603624952;Pangolin=ENSG00000196628.19|-50:0.0|-5:-0.0
chr18	55588478	931728	T	C	.	.	ALLELEID=919802;CLNDN=Pitt-Hopkins_syndrome;CLNDISDB=MONDO:MONDO:0012589,MedGen:C1970431,OMIM:610954,Orphanet:ORPHA2896;CLNHGVS=NC_000018.10:g.55588478T>C;CLNREVSTAT=criteria_provided,_single_submitter;CLNSIG=Uncertain_significance;CLNVC=single_nucleotide_variant;CLNVCSO=SO:0001483;GENEINFO=TCF4:6925;MC=SO:0001583|missense_variant,SO:0001623|5_prime_UTR_variant,SO:0001627|intron_variant;ORIGIN=0;Pangolin=ENSG00000196628.19|-9:0.0|-8:-0.02
chr18	55588491	327314	A	C	.	.	ALLELEID=342056;CLNDN=Pitt-Hopkins_syndrome;CLNDISDB=MONDO:MONDO:0012589,MedGen:C1970431,OMIM:610954,Orphanet:ORPHA2896;CLNHGVS=NC_000018.10:g.55588491A>C;CLNREVSTAT=criteria_provided,_single_submitter;CLNSIG=Uncertain_significance;CLNVC=single_nucleotide_variant;CLNVCSO=SO:0001483;CLNVI=Illumina_Clinical_Services_Laboratory,Illumina:762348;GENEINFO=TCF4:6925;MC=SO:0001819|synonymous_variant,SO:0001623|5_prime_UTR_variant,SO:0001627|intron_variant;ORIGIN=1;RS=886053965;Pangolin=ENSG00000196628.19|-21:0.04|6:-0.0
chr18	55588523	805642	T	C	.	.	ALLELEID=793716;CLNDN=not_provided;CLNDISDB=MedGen:CN517202;CLNHGVS=NC_000018.10:g.55588523T>C;CLNREVSTAT=criteria_provided,_single_submitter;CLNSIG=Uncertain_significance;CLNVC=single_nucleotide_variant;CLNVCSO=SO:0001483;GENEINFO=TCF4:6925;MC=SO:0001583|missense_variant,SO:0001623|5_prime_UTR_variant,SO:0001627|intron_variant;ORIGIN=1;RS=1373298140;Pangolin=ENSG00000196628.19|24:0.0|-17:-0.0
chr18	55588528	373202	C	T	.	.	ALLELEID=360493;CLNDN=not_specified;CLNDISDB=MedGen:CN169374;CLNHGVS=NC_000018.10:g.55588528C>T;CLNREVSTAT=criteria_provided,_single_submitter;CLNSIG=Uncertain_significance;CLNVC=single_nucleotide_variant;CLNVCSO=SO:0001483;GENEINFO=TCF4:6925;MC=SO:0001583|missense_variant,SO:0001623|5_prime_UTR_variant,SO:0001627|intron_variant;ORIGIN=1;RS=1057518280;Pangolin=ENSG00000196628.19|-2:0.0|19:-0.0
chr18	55588622	890156	C	A	.	.	ALLELEID=879470;CLNDN=Pitt-Hopkins_syndrome;CLNDISDB=MONDO:MONDO:0012589,MedGen:C1970431,OMIM:610954,Orphanet:ORPHA2896;CLNHGVS=NC_000018.10:g.55588622C>A;CLNREVSTAT=criteria_provided,_single_submitter;CLNSIG=Uncertain_significance;CLNVC=single_nucleotide_variant;CLNVCSO=SO:0001483;CLNVI=Illumina_Clinical_Services_Laboratory,Illumina:734376;GENEINFO=TCF4:6925;MC=SO:0001627|intron_variant;ORIGIN=1;Pangolin=ENSG00000196628.19|2:0.0|29:-0.0
chr18	55635812	982899	A	G	.	.	ALLELEID=971105;CLNDN=Pitt-Hopkins_syndrome;CLNDISDB=MONDO:MONDO:0012589,MedGen:C1970431,OMIM:610954,Orphanet:ORPHA2896;CLNHGVS=NC_000018.10:g.55635812A>G;CLNREVSTAT=criteria_provided,_single_submitter;CLNSIG=Uncertain_significance;CLNVC=single_nucleotide_variant;CLNVCSO=SO:0001483;CLNVI=Institute_of_Human_Genetics,_University_of_Leipzig_Medical_Center:CV_varv_25;GENEINFO=TCF4:6925;MC=SO:0001583|missense_variant;ORIGIN=0;Pangolin=ENSG00000267284.2|7:0.0|2:-0.0ENSG00000196628.19|-47:0.0|-47:-0.0
chr18	57545363	327319	G	A	.	.	AF_TGP=0.0008;ALLELEID=348770;CLNDN=Protoporphyria,_erythropoietic,_1;CLNDISDB=MONDO:MONDO:0008319,MedGen:C4692546,OMIM:177000;CLNHGVS=NC_000018.10:g.57545363G>A;CLNREVSTAT=criteria_provided,_single_submitter;CLNSIG=Uncertain_significance;CLNVC=single_nucleotide_variant;CLNVCSO=SO:0001483;CLNVI=Illumina_Clinical_Services_Laboratory,Illumina:235853;GENEINFO=FECH:2235;MC=SO:0001624|3_prime_UTR_variant;ORIGIN=1;RS=189146107;Pangolin=ENSG00000066926.12|-25:0.0|11:-0.0
chr18	57545465	327320	A	G	.	.	ALLELEID=347435;CLNDN=Protoporphyria,_erythropoietic,_1;CLNDISDB=MONDO:MONDO:0008319,MedGen:C4692546,OMIM:177000;CLNHGVS=NC_000018.10:g.57545465A>G;CLNREVSTAT=criteria_provided,_single_submitter;CLNSIG=Uncertain_significance;CLNVC=single_nucleotide_variant;CLNVCSO=SO:0001483;CLNVI=Illumina_Clinical_Services_Laboratory,Illumina:656680;GENEINFO=FECH:2235;MC=SO:0001624|3_prime_UTR_variant;ORIGIN=1;RS=375220859;Pangolin=ENSG00000066926.12|-42:0.0|26:-0.0
chr18	57545542	327321	A	G	.	.	ALLELEID=347436;CLNDN=Protoporphyria,_erythropoietic,_1;CLNDISDB=MONDO:MONDO:0008319,MedGen:C4692546,OMIM:177000;CLNHGVS=NC_000018.10:g.57545542A>G;CLNREVSTAT=criteria_provided,_single_submitter;CLNSIG=Uncertain_significance;CLNVC=single_nucleotide_variant;CLNVCSO=SO:0001483;CLNVI=Illumina_Clinical_Services_Laboratory,Illumina:822421;GENEINFO=FECH:2235;MC=SO:0001624|3_prime_UTR_variant;ORIGIN=1;RS=886053966;Pangolin=ENSG00000066926.12|-8:0.0|31:-0.0
chr18	57545622	327325	C	T	.	.	ALLELEID=342065;CLNDN=Protoporphyria,_erythropoietic,_1;CLNDISDB=MONDO:MONDO:0008319,MedGen:C4692546,OMIM:177000;CLNHGVS=NC_000018.10:g.57545622C>T;CLNREVSTAT=criteria_provided,_single_submitter;CLNSIG=Uncertain_significance;CLNVC=single_nucleotide_variant;CLNVCSO=SO:0001483;CLNVI=Illumina_Clinical_Services_Laboratory,Illumina:712930;GENEINFO=FECH:2235;MC=SO:0001624|3_prime_UTR_variant;ORIGIN=1;RS=776370345;Pangolin=ENSG00000066926.12|36:0.0|-49:-0.0
chr18	57545992	327332	A	G	.	.	ALLELEID=342079;CLNDN=Protoporphyria,_erythropoietic,_1;CLNDISDB=MONDO:MONDO:0008319,MedGen:C4692546,OMIM:177000;CLNHGVS=NC_000018.10:g.57545992A>G;CLNREVSTAT=criteria_provided,_single_submitter;CLNSIG=Uncertain_significance;CLNVC=single_nucleotide_variant;CLNVCSO=SO:0001483;CLNVI=Illumina_Clinical_Services_Laboratory,Illumina:123309;GENEINFO=FECH:2235;MC=SO:0001624|3_prime_UTR_variant;ORIGIN=1;RS=760022638;Pangolin=ENSG00000066926.12|30:0.01|18:-0.0
chr18	57546114	327333	A	C	.	.	ALLELEID=348781;CLNDN=Protoporphyria,_erythropoietic,_1;CLNDISDB=MONDO:MONDO:0008319,MedGen:C4692546,OMIM:177000;CLNHGVS=NC_000018.10:g.57546114A>C;CLNREVSTAT=criteria_provided,_single_submitter;CLNSIG=Uncertain_significance;CLNVC=single_nucleotide_variant;CLNVCSO=SO:0001483;CLNVI=Illumina_Clinical_Services_Laboratory,Illumina:759731;GENEINFO=FECH:2235;MC=SO:0001624|3_prime_UTR_variant;ORIGIN=1;RS=886053967;Pangolin=ENSG00000066926.12|49:0.0|50:-0.0
chr18	57546184	327336	G	A	.	.	ALLELEID=331790;CLNDN=Protoporphyria,_erythropoietic,_1;CLNDISDB=MONDO:MONDO:0008319,MedGen:C4692546,OMIM:177000;CLNHGVS=NC_000018.10:g.57546184G>A;CLNREVSTAT=criteria_provided,_single_submitter;CLNSIG=Uncertain_significance;CLNVC=single_nucleotide_variant;CLNVCSO=SO:0001483;CLNVI=Illumina_Clinical_Services_Laboratory,Illumina:780873;GENEINFO=FECH:2235;MC=SO:0001624|3_prime_UTR_variant;ORIGIN=1;RS=564734119;Pangolin=ENSG00000066926.12|-20:0.0|8:-0.0
chr18	57546263	327339	T	C	.	.	ALLELEID=342080;CLNDN=Protoporphyria,_erythropoietic,_1;CLNDISDB=MONDO:MONDO:0008319,MedGen:C4692546,OMIM:177000;CLNHGVS=NC_000018.10:g.57546263T>C;CLNREVSTAT=criteria_provided,_single_submitter;CLNSIG=Uncertain_significance;CLNVC=single_nucleotide_variant;CLNVCSO=SO:0001483;CLNVI=Illumina_Clinical_Services_Laboratory,Illumina:815605;GENEINFO=FECH:2235;MC=SO:0001624|3_prime_UTR_variant;ORIGIN=1;RS=886053968;Pangolin=ENSG00000066926.12|25:0.0|-21:-0.0
chr18	57546349	327343	C	T	.	.	ALLELEID=348786;CLNDN=Protoporphyria,_erythropoietic,_1;CLNDISDB=MONDO:MONDO:0008319,MedGen:C4692546,OMIM:177000;CLNHGVS=NC_000018.10:g.57546349C>T;CLNREVSTAT=criteria_provided,_single_submitter;CLNSIG=Uncertain_significance;CLNVC=single_nucleotide_variant;CLNVCSO=SO:0001483;CLNVI=Illumina_Clinical_Services_Laboratory,Illumina:794506;GENEINFO=FECH:2235;MC=SO:0001624|3_prime_UTR_variant;ORIGIN=1;RS=375097125;Pangolin=ENSG00000066926.12|-12:0.0|25:-0.03
chr18	57546375	327344	C	T	.	.	ALLELEID=342084;CLNDN=Protoporphyria,_erythropoietic,_1;CLNDISDB=MONDO:MONDO:0008319,MedGen:C4692546,OMIM:177000;CLNHGVS=NC_000018.10:g.57546375C>T;CLNREVSTAT=criteria_provided,_single_submitter;CLNSIG=Uncertain_significance;CLNVC=single_nucleotide_variant;CLNVCSO=SO:0001483;CLNVI=Illumina_Clinical_Services_Laboratory,Illumina:824353;GENEINFO=FECH:2235;MC=SO:0001624|3_prime_UTR_variant;ORIGIN=1;RS=747976113;Pangolin=ENSG00000066926.12|-2:0.0|-1:-0.06
chr18	57546376	327345	T	C	.	.	ALLELEID=342090;CLNDN=Protoporphyria,_erythropoietic,_1;CLNDISDB=MONDO:MONDO:0008319,MedGen:C4692546,OMIM:177000;CLNHGVS=NC_000018.10:g.57546376T>C;CLNREVSTAT=criteria_provided,_single_submitter;CLNSIG=Uncertain_significance;CLNVC=single_nucleotide_variant;CLNVCSO=SO:0001483;CLNVI=Illumina_Clinical_Services_Laboratory,Illumina:560125;GENEINFO=FECH:2235;MC=SO:0001624|3_prime_UTR_variant;ORIGIN=1;RS=769571284;Pangolin=ENSG00000066926.12|31:0.0|-2:-0.06
chr18	57546475	327346	T	C	.	.	ALLELEID=347448;CLNDN=Protoporphyria,_erythropoietic,_1;CLNDISDB=MONDO:MONDO:0008319,MedGen:C4692546,OMIM:177000;CLNHGVS=NC_000018.10:g.57546475T>C;CLNREVSTAT=criteria_provided,_single_submitter;CLNSIG=Uncertain_significance;CLNVC=single_nucleotide_variant;CLNVCSO=SO:0001483;CLNVI=Illumina_Clinical_Services_Laboratory,Illumina:733204;GENEINFO=FECH:2235;MC=SO:0001624|3_prime_UTR_variant;ORIGIN=1;RS=886053969;Pangolin=ENSG00000066926.12|-1:0.14|-3:-0.01
chr18	57546635	327348	G	A	.	.	ALLELEID=347449;CLNDN=Protoporphyria,_erythropoietic,_1;CLNDISDB=MONDO:MONDO:0008319,MedGen:C4692546,OMIM:177000;CLNHGVS=NC_000018.10:g.57546635G>A;CLNREVSTAT=criteria_provided,_single_submitter;CLNSIG=Uncertain_significance;CLNVC=single_nucleotide_variant;CLNVCSO=SO:0001483;CLNVI=Illumina_Clinical_Services_Laboratory,Illumina:87128;GENEINFO=FECH:2235;MC=SO:0001624|3_prime_UTR_variant;ORIGIN=1;RS=548648988;Pangolin=ENSG00000066926.12|-16:0.0|-33:-0.01
chr18	57546736	327350	G	A	.	.	ALLELEID=347453;CLNDN=Protoporphyria,_erythropoietic,_1;CLNDISDB=MONDO:MONDO:0008319,MedGen:C4692546,OMIM:177000;CLNHGVS=NC_000018.10:g.57546736G>A;CLNREVSTAT=criteria_provided,_single_submitter;CLNSIG=Uncertain_significance;CLNVC=single_nucleotide_variant;CLNVCSO=SO:0001483;CLNVI=Illumina_Clinical_Services_Laboratory,Illumina:686467;GENEINFO=FECH:2235;MC=SO:0001624|3_prime_UTR_variant;ORIGIN=1;RS=886053970;Pangolin=ENSG00000066926.12|-12:0.0|9:-0.0
chr18	57546924	327353	T	C	.	.	ALLELEID=331798;CLNDN=Protoporphyria,_erythropoietic,_1;CLNDISDB=MONDO:MONDO:0008319,MedGen:C4692546,OMIM:177000;CLNHGVS=NC_000018.10:g.57546924T>C;CLNREVSTAT=criteria_provided,_single_submitter;CLNSIG=Uncertain_significance;CLNVC=single_nucleotide_variant;CLNVCSO=SO:0001483;CLNVI=Illumina_Clinical_Services_Laboratory,Illumina:52655;GENEINFO=FECH:2235;MC=SO:0001624|3_prime_UTR_variant;ORIGIN=1;RS=886053971;Pangolin=ENSG00000066926.12|-50:0.0|32:-0.01
chr18	57546958	327354	T	TA	.	.	ALLELEID=348789;CLNDN=Protoporphyria,_erythropoietic,_1;CLNDISDB=MONDO:MONDO:0008319,MedGen:C4692546,OMIM:177000;CLNHGVS=NC_000018.10:g.57546958_57546959insA;CLNREVSTAT=criteria_provided,_single_submitter;CLNSIG=Uncertain_significance;CLNVC=Insertion;CLNVCSO=SO:0000667;CLNVI=Illumina_Clinical_Services_Laboratory,Illumina:738016;GENEINFO=FECH:2235;MC=SO:0001624|3_prime_UTR_variant;ORIGIN=1;RS=886053972;Pangolin=ENSG00000066926.12|-2:0.36|-8:-0.0
chr18	57546993	327355	G	A	.	.	ALLELEID=348791;CLNDN=Protoporphyria,_erythropoietic,_1;CLNDISDB=MONDO:MONDO:0008319,MedGen:C4692546,OMIM:177000;CLNHGVS=NC_000018.10:g.57546993G>A;CLNREVSTAT=criteria_provided,_single_submitter;CLNSIG=Uncertain_significance;CLNVC=single_nucleotide_variant;CLNVCSO=SO:0001483;CLNVI=Illumina_Clinical_Services_Laboratory,Illumina:117968;GENEINFO=FECH:2235;MC=SO:0001624|3_prime_UTR_variant;ORIGIN=1;RS=886053973;Pangolin=ENSG00000066926.12|2:0.0|-37:-0.0
chr18	57547056	327358	G	A	.	.	ALLELEID=347454;CLNDN=Protoporphyria,_erythropoietic,_1;CLNDISDB=MONDO:MONDO:0008319,MedGen:C4692546,OMIM:177000;CLNHGVS=NC_000018.10:g.57547056G>A;CLNREVSTAT=criteria_provided,_single_submitter;CLNSIG=Uncertain_significance;CLNVC=single_nucleotide_variant;CLNVCSO=SO:0001483;CLNVI=Illumina_Clinical_Services_Laboratory,Illumina:704924;GENEINFO=FECH:2235;MC=SO:0001624|3_prime_UTR_variant;ORIGIN=1;RS=886053974;Pangolin=ENSG00000066926.12|35:0.0|-49:-0.0
chr18	57547930	327368	C	A	.	.	ALLELEID=348801;CLNDN=Protoporphyria,_erythropoietic,_1;CLNDISDB=MONDO:MONDO:0008319,MedGen:C4692546,OMIM:177000;CLNHGVS=NC_000018.10:g.57547930C>A;CLNREVSTAT=criteria_provided,_single_submitter;CLNSIG=Uncertain_significance;CLNVC=single_nucleotide_variant;CLNVCSO=SO:0001483;CLNVI=Illumina_Clinical_Services_Laboratory,Illumina:677199;GENEINFO=FECH:2235;MC=SO:0001624|3_prime_UTR_variant;ORIGIN=1;RS=886053975;Pangolin=ENSG00000066926.12|44:0.0|10:-0.0
chr18	57548112	327371	C	T	.	.	ALLELEID=342099;CLNDN=Protoporphyria,_erythropoietic,_1;CLNDISDB=MONDO:MONDO:0008319,MedGen:C4692546,OMIM:177000;CLNHGVS=NC_000018.10:g.57548112C>T;CLNREVSTAT=criteria_provided,_single_submitter;CLNSIG=Uncertain_significance;CLNVC=single_nucleotide_variant;CLNVCSO=SO:0001483;CLNVI=Illumina_Clinical_Services_Laboratory,Illumina:723469;GENEINFO=FECH:2235;MC=SO:0001624|3_prime_UTR_variant;ORIGIN=1;RS=886053976;Pangolin=ENSG00000066926.12|-29:0.0|43:-0.0
chr18	57548113	327372	G	A	.	.	ALLELEID=348803;CLNDN=Protoporphyria,_erythropoietic,_1;CLNDISDB=MONDO:MONDO:0008319,MedGen:C4692546,OMIM:177000;CLNHGVS=NC_000018.10:g.57548113G>A;CLNREVSTAT=criteria_provided,_single_submitter;CLNSIG=Uncertain_significance;CLNVC=single_nucleotide_variant;CLNVCSO=SO:0001483;CLNVI=Illumina_Clinical_Services_Laboratory,Illumina:69602;GENEINFO=FECH:2235;MC=SO:0001624|3_prime_UTR_variant;ORIGIN=1;RS=886053977;Pangolin=ENSG00000066926.12|42:0.0|4:-0.0
chr18	57548199	327374	C	T	.	.	ALLELEID=347462;CLNDN=Protoporphyria,_erythropoietic,_1;CLNDISDB=MONDO:MONDO:0008319,MedGen:C4692546,OMIM:177000;CLNHGVS=NC_000018.10:g.57548199C>T;CLNREVSTAT=criteria_provided,_single_submitter;CLNSIG=Uncertain_significance;CLNVC=single_nucleotide_variant;CLNVCSO=SO:0001483;CLNVI=Illumina_Clinical_Services_Laboratory,Illumina:439046;GENEINFO=FECH:2235;MC=SO:0001624|3_prime_UTR_variant;ORIGIN=1;RS=886053978;Pangolin=ENSG00000066926.12|48:0.0|48:-0.0
chr18	57548250	327376	T	TAAA	.	.	ALLELEID=347463;CLNDN=Protoporphyria,_erythropoietic,_1;CLNDISDB=MONDO:MONDO:0008319,MedGen:C4692546,OMIM:177000;CLNHGVS=NC_000018.10:g.57548263_57548265dup;CLNREVSTAT=criteria_provided,_single_submitter;CLNSIG=Uncertain_significance;CLNVC=Duplication;CLNVCSO=SO:1000035;CLNVI=Illumina_Clinical_Services_Laboratory,Illumina:786854;GENEINFO=FECH:2235;MC=SO:0001624|3_prime_UTR_variant;ORIGIN=1;RS=529946604;Pangolin=ENSG00000066926.12|-40:0.0|-3:-0.0
chr18	57548260	327377	A	AC	.	.	ALLELEID=331810;CLNDN=Protoporphyria,_erythropoietic,_1;CLNDISDB=MONDO:MONDO:0008319,MedGen:C4692546,OMIM:177000;CLNHGVS=NC_000018.10:g.57548260_57548261insC;CLNREVSTAT=criteria_provided,_single_submitter;CLNSIG=Uncertain_significance;CLNVC=Insertion;CLNVCSO=SO:0000667;CLNVI=Illumina_Clinical_Services_Laboratory,Illumina:651539;GENEINFO=FECH:2235;MC=SO:0001624|3_prime_UTR_variant;ORIGIN=1;RS=1555678907;Pangolin=ENSG00000066926.12|-13:0.0|18:-0.0
chr18	57548261	327378	A	AC	.	.	ALLELEID=331814;CLNDN=Protoporphyria,_erythropoietic,_1;CLNDISDB=MONDO:MONDO:0008319,MedGen:C4692546,OMIM:177000;CLNHGVS=NC_000018.10:g.57548261_57548262insC;CLNREVSTAT=criteria_provided,_single_submitter;CLNSIG=Uncertain_significance;CLNVC=Insertion;CLNVCSO=SO:0000667;CLNVI=Illumina_Clinical_Services_Laboratory,Illumina:497646;GENEINFO=FECH:2235;MC=SO:0001624|3_prime_UTR_variant;ORIGIN=1;RS=886053980;Pangolin=ENSG00000066926.12|-14:0.0|17:-0.0
chr18	57548261	327380	AAAAAC	A	.	.	ALLELEID=342102;CLNDN=Protoporphyria,_erythropoietic,_1;CLNDISDB=MONDO:MONDO:0008319,MedGen:C4692546,OMIM:177000;CLNHGVS=NC_000018.10:g.57548264_57548268AACAA[2];CLNREVSTAT=criteria_provided,_single_submitter;CLNSIG=Uncertain_significance;CLNVC=Microsatellite;CLNVCSO=SO:0000289;CLNVI=Illumina_Clinical_Services_Laboratory,Illumina:497644;GENEINFO=FECH:2235;MC=SO:0001624|3_prime_UTR_variant;ORIGIN=1;RS=886053981;Pangolin=ENSG00000066926.12|-14:0.0|16:-0.0
chr18	57548266	327381	C	A	.	.	ALLELEID=331816;CLNDN=Protoporphyria,_erythropoietic,_1;CLNDISDB=MONDO:MONDO:0008319,MedGen:C4692546,OMIM:177000;CLNHGVS=NC_000018.10:g.57548266C>A;CLNREVSTAT=criteria_provided,_single_submitter;CLNSIG=Uncertain_significance;CLNVC=single_nucleotide_variant;CLNVCSO=SO:0001483;CLNVI=Illumina_Clinical_Services_Laboratory,Illumina:252569;GENEINFO=FECH:2235;MC=SO:0001624|3_prime_UTR_variant;ORIGIN=1;RS=4940895;Pangolin=ENSG00000066926.12|15:0.0|-19:-0.0
chr18	57548271	327383	C	A	.	.	ALLELEID=348811;CLNDN=Protoporphyria,_erythropoietic,_1;CLNDISDB=MONDO:MONDO:0008319,MedGen:C4692546,OMIM:177000;CLNHGVS=NC_000018.10:g.57548271C>A;CLNREVSTAT=criteria_provided,_single_submitter;CLNSIG=Uncertain_significance;CLNVC=single_nucleotide_variant;CLNVCSO=SO:0001483;CLNVI=Illumina_Clinical_Services_Laboratory,Illumina:634437;GENEINFO=FECH:2235;MC=SO:0001624|3_prime_UTR_variant;ORIGIN=1;RS=886053982;Pangolin=ENSG00000066926.12|-24:0.0|-48:-0.0
chr18	57548633	327385	G	A	.	.	ALLELEID=331829;CLNDN=Protoporphyria,_erythropoietic,_1;CLNDISDB=MONDO:MONDO:0008319,MedGen:C4692546,OMIM:177000;CLNHGVS=NC_000018.10:g.57548633G>A;CLNREVSTAT=criteria_provided,_single_submitter;CLNSIG=Uncertain_significance;CLNVC=single_nucleotide_variant;CLNVCSO=SO:0001483;CLNVI=Illumina_Clinical_Services_Laboratory,Illumina:132888;GENEINFO=FECH:2235;MC=SO:0001624|3_prime_UTR_variant;ORIGIN=1;RS=886053983;Pangolin=ENSG00000066926.12|13:0.0|-16:-0.0
chr18	57548652	327386	G	A	.	.	ALLELEID=348812;CLNDN=Protoporphyria,_erythropoietic,_1;CLNDISDB=MONDO:MONDO:0008319,MedGen:C4692546,OMIM:177000;CLNHGVS=NC_000018.10:g.57548652G>A;CLNREVSTAT=criteria_provided,_single_submitter;CLNSIG=Uncertain_significance;CLNVC=single_nucleotide_variant;CLNVCSO=SO:0001483;CLNVI=Illumina_Clinical_Services_Laboratory,Illumina:807415;GENEINFO=FECH:2235;MC=SO:0001624|3_prime_UTR_variant;ORIGIN=1;RS=886053984;Pangolin=ENSG00000066926.12|34:0.0|-6:-0.0
chr18	57548746	327387	C	A	.	.	ALLELEID=347470;CLNDN=Protoporphyria,_erythropoietic,_1;CLNDISDB=MONDO:MONDO:0008319,MedGen:C4692546,OMIM:177000;CLNHGVS=NC_000018.10:g.57548746C>A;CLNREVSTAT=criteria_provided,_single_submitter;CLNSIG=Uncertain_significance;CLNVC=single_nucleotide_variant;CLNVCSO=SO:0001483;CLNVI=Illumina_Clinical_Services_Laboratory,Illumina:710575;GENEINFO=FECH:2235;MC=SO:0001624|3_prime_UTR_variant;ORIGIN=1;RS=779669357;Pangolin=ENSG00000066926.12|-10:0.0|-15:-0.0
chr18	57548762	327388	T	C	.	.	ALLELEID=331831;CLNDN=Protoporphyria,_erythropoietic,_1;CLNDISDB=MONDO:MONDO:0008319,MedGen:C4692546,OMIM:177000;CLNHGVS=NC_000018.10:g.57548762T>C;CLNREVSTAT=criteria_provided,_single_submitter;CLNSIG=Uncertain_significance;CLNVC=single_nucleotide_variant;CLNVCSO=SO:0001483;CLNVI=Illumina_Clinical_Services_Laboratory,Illumina:807547;GENEINFO=FECH:2235;MC=SO:0001624|3_prime_UTR_variant;ORIGIN=1;RS=886053985;Pangolin=ENSG00000066926.12|0:0.0|-31:-0.0
chr18	57549259	327394	A	G	.	.	ALLELEID=348823;CLNDN=Protoporphyria,_erythropoietic,_1;CLNDISDB=MONDO:MONDO:0008319,MedGen:C4692546,OMIM:177000;CLNHGVS=NC_000018.10:g.57549259A>G;CLNREVSTAT=criteria_provided,_single_submitter;CLNSIG=Uncertain_significance;CLNVC=single_nucleotide_variant;CLNVCSO=SO:0001483;CLNVI=Illumina_Clinical_Services_Laboratory,Illumina:642036;GENEINFO=FECH:2235;MC=SO:0001624|3_prime_UTR_variant;ORIGIN=1;RS=886053986;Pangolin=ENSG00000066926.12|1:0.0|10:-0.0
chr18	57549364	327395	A	C	.	.	ALLELEID=347476;CLNDN=Protoporphyria,_erythropoietic,_1;CLNDISDB=MONDO:MONDO:0008319,MedGen:C4692546,OMIM:177000;CLNHGVS=NC_000018.10:g.57549364A>C;CLNREVSTAT=criteria_provided,_single_submitter;CLNSIG=Uncertain_significance;CLNVC=single_nucleotide_variant;CLNVCSO=SO:0001483;CLNVI=Illumina_Clinical_Services_Laboratory,Illumina:451563;GENEINFO=FECH:2235;MC=SO:0001624|3_prime_UTR_variant;ORIGIN=1;RS=886053987;Pangolin=ENSG00000066926.12|-29:0.0|2:-0.0
chr18	57549424	327397	T	TTAAA	.	.	ALLELEID=348824;CLNDN=Protoporphyria,_erythropoietic,_1;CLNDISDB=MONDO:MONDO:0008319,MedGen:C4692546,OMIM:177000;CLNHGVS=NC_000018.10:g.57549424_57549425insTAAA;CLNREVSTAT=criteria_provided,_single_submitter;CLNSIG=Uncertain_significance;CLNVC=Insertion;CLNVCSO=SO:0000667;CLNVI=Illumina_Clinical_Services_Laboratory,Illumina:497652;GENEINFO=FECH:2235;MC=SO:0001624|3_prime_UTR_variant;ORIGIN=1;RS=59569925;Pangolin=ENSG00000066926.12|20:0.0|-2:-0.0
chr18	57549425	327398	A	T	.	.	ALLELEID=347482;CLNDN=Protoporphyria,_erythropoietic,_1;CLNDISDB=MONDO:MONDO:0008319,MedGen:C4692546,OMIM:177000;CLNHGVS=NC_000018.10:g.57549425A>T;CLNREVSTAT=criteria_provided,_single_submitter;CLNSIG=Uncertain_significance;CLNVC=single_nucleotide_variant;CLNVCSO=SO:0001483;CLNVI=Illumina_Clinical_Services_Laboratory,Illumina:550386;GENEINFO=FECH:2235;MC=SO:0001624|3_prime_UTR_variant;ORIGIN=1;RS=113654252;Pangolin=ENSG00000066926.12|15:0.0|-3:-0.0
chr18	57549536	327400	C	T	.	.	ALLELEID=342110;CLNDN=Protoporphyria,_erythropoietic,_1;CLNDISDB=MONDO:MONDO:0008319,MedGen:C4692546,OMIM:177000;CLNHGVS=NC_000018.10:g.57549536C>T;CLNREVSTAT=criteria_provided,_single_submitter;CLNSIG=Uncertain_significance;CLNVC=single_nucleotide_variant;CLNVCSO=SO:0001483;CLNVI=Illumina_Clinical_Services_Laboratory,Illumina:75273;GENEINFO=FECH:2235;MC=SO:0001624|3_prime_UTR_variant;ORIGIN=1;RS=886053989;Pangolin=ENSG00000066926.12|-9:0.0|-34:-0.0
chr18	57549537	327401	C	T	.	.	ALLELEID=348844;CLNDN=Protoporphyria,_erythropoietic,_1;CLNDISDB=MONDO:MONDO:0008319,MedGen:C4692546,OMIM:177000;CLNHGVS=NC_000018.10:g.57549537C>T;CLNREVSTAT=criteria_provided,_single_submitter;CLNSIG=Uncertain_significance;CLNVC=single_nucleotide_variant;CLNVCSO=SO:0001483;CLNVI=Illumina_Clinical_Services_Laboratory,Illumina:75282;GENEINFO=FECH:2235;MC=SO:0001624|3_prime_UTR_variant;ORIGIN=1;RS=886053990;Pangolin=ENSG00000066926.12|-2:0.0|-10:-0.0
chr18	57549539	327402	T	A	.	.	ALLELEID=347483;CLNDN=Protoporphyria,_erythropoietic,_1;CLNDISDB=MONDO:MONDO:0008319,MedGen:C4692546,OMIM:177000;CLNHGVS=NC_000018.10:g.57549539T>A;CLNREVSTAT=criteria_provided,_single_submitter;CLNSIG=Uncertain_significance;CLNVC=single_nucleotide_variant;CLNVCSO=SO:0001483;CLNVI=Illumina_Clinical_Services_Laboratory,Illumina:102069;GENEINFO=FECH:2235;MC=SO:0001624|3_prime_UTR_variant;ORIGIN=1;RS=868017208;Pangolin=ENSG00000066926.12|-12:0.0|20:-0.0
chr18	57549542	327403	A	T	.	.	ALLELEID=348846;CLNDN=Protoporphyria,_erythropoietic,_1;CLNDISDB=MONDO:MONDO:0008319,MedGen:C4692546,OMIM:177000;CLNHGVS=NC_000018.10:g.57549542A>T;CLNREVSTAT=criteria_provided,_single_submitter;CLNSIG=Uncertain_significance;CLNVC=single_nucleotide_variant;CLNVCSO=SO:0001483;CLNVI=Illumina_Clinical_Services_Laboratory,Illumina:75300;GENEINFO=FECH:2235;MC=SO:0001624|3_prime_UTR_variant;ORIGIN=1;RS=886053991;Pangolin=ENSG00000066926.12|-4:0.0|-15:-0.0
chr18	57549641	327404	G	C	.	.	ALLELEID=348848;CLNDN=Protoporphyria,_erythropoietic,_1;CLNDISDB=MONDO:MONDO:0008319,MedGen:C4692546,OMIM:177000;CLNHGVS=NC_000018.10:g.57549641G>C;CLNREVSTAT=criteria_provided,_single_submitter;CLNSIG=Uncertain_significance;CLNVC=single_nucleotide_variant;CLNVCSO=SO:0001483;CLNVI=Illumina_Clinical_Services_Laboratory,Illumina:708543;GENEINFO=FECH:2235;MC=SO:0001624|3_prime_UTR_variant;ORIGIN=1;RS=886053992;Pangolin=ENSG00000066926.12|25:0.0|-19:-0.0
chr18	57549887	327410	A	G	.	.	ALLELEID=331842;CLNDN=Protoporphyria,_erythropoietic,_1;CLNDISDB=MONDO:MONDO:0008319,MedGen:C4692546,OMIM:177000;CLNHGVS=NC_000018.10:g.57549887A>G;CLNREVSTAT=criteria_provided,_single_submitter;CLNSIG=Uncertain_significance;CLNVC=single_nucleotide_variant;CLNVCSO=SO:0001483;CLNVI=Illumina_Clinical_Services_Laboratory,Illumina:161660;GENEINFO=FECH:2235;MC=SO:0001624|3_prime_UTR_variant;ORIGIN=1;RS=886053993;Pangolin=ENSG00000066926.12|10:0.0|-26:-0.0
chr18	57550269	327415	T	G	.	.	ALLELEID=348857;CLNDN=Protoporphyria,_erythropoietic,_1;CLNDISDB=MONDO:MONDO:0008319,MedGen:C4692546,OMIM:177000;CLNHGVS=NC_000018.10:g.57550269T>G;CLNREVSTAT=criteria_provided,_single_submitter;CLNSIG=Uncertain_significance;CLNVC=single_nucleotide_variant;CLNVCSO=SO:0001483;CLNVI=Illumina_Clinical_Services_Laboratory,Illumina:447457;GENEINFO=FECH:2235;MC=SO:0001624|3_prime_UTR_variant;ORIGIN=1;RS=886053994;Pangolin=ENSG00000066926.12|14:0.0|-2:-0.0
chr18	57550318	327417	G	C	.	.	ALLELEID=348862;CLNDN=Protoporphyria,_erythropoietic,_1;CLNDISDB=MONDO:MONDO:0008319,MedGen:C4692546,OMIM:177000;CLNHGVS=NC_000018.10:g.57550318G>C;CLNREVSTAT=criteria_provided,_single_submitter;CLNSIG=Uncertain_significance;CLNVC=single_nucleotide_variant;CLNVCSO=SO:0001483;CLNVI=Illumina_Clinical_Services_Laboratory,Illumina:578468;GENEINFO=FECH:2235;MC=SO:0001624|3_prime_UTR_variant;ORIGIN=1;RS=781751487;Pangolin=ENSG00000066926.12|-35:0.0|-35:-0.0
chr18	57550576	327420	C	G	.	.	ALLELEID=331853;CLNDN=Protoporphyria,_erythropoietic,_1;CLNDISDB=MONDO:MONDO:0008319,MedGen:C4692546,OMIM:177000;CLNHGVS=NC_000018.10:g.57550576C>G;CLNREVSTAT=criteria_provided,_single_submitter;CLNSIG=Uncertain_significance;CLNVC=single_nucleotide_variant;CLNVCSO=SO:0001483;CLNVI=Illumina_Clinical_Services_Laboratory,Illumina:814343;GENEINFO=FECH:2235;MC=SO:0001624|3_prime_UTR_variant;ORIGIN=1;RS=886053995;Pangolin=ENSG00000066926.12|10:0.01|10:-0.0
chr18	57550652	327422	A	G	.	.	ALLELEID=348866;CLNDN=Protoporphyria,_erythropoietic,_1;CLNDISDB=MONDO:MONDO:0008319,MedGen:C4692546,OMIM:177000;CLNHGVS=NC_000018.10:g.57550652A>G;CLNREVSTAT=criteria_provided,_single_submitter;CLNSIG=Uncertain_significance;CLNVC=single_nucleotide_variant;CLNVCSO=SO:0001483;CLNVI=Illumina_Clinical_Services_Laboratory,Illumina:830281;GENEINFO=FECH:2235;MC=SO:0001624|3_prime_UTR_variant;ORIGIN=1;RS=886053996;Pangolin=ENSG00000066926.12|-33:0.0|8:-0.0
chr18	57550657	327423	G	A	.	.	ALLELEID=348868;CLNDN=Protoporphyria,_erythropoietic,_1;CLNDISDB=MONDO:MONDO:0008319,MedGen:C4692546,OMIM:177000;CLNHGVS=NC_000018.10:g.57550657G>A;CLNREVSTAT=criteria_provided,_single_submitter;CLNSIG=Uncertain_significance;CLNVC=single_nucleotide_variant;CLNVCSO=SO:0001483;CLNVI=Illumina_Clinical_Services_Laboratory,Illumina:52685;GENEINFO=FECH:2235;MC=SO:0001624|3_prime_UTR_variant;ORIGIN=1;RS=886053997;Pangolin=ENSG00000066926.12|32:0.0|-12:-0.0
chr18	57551380	892152	T	C	.	.	ALLELEID=880678;CLNDN=Protoporphyria,_erythropoietic,_1;CLNDISDB=MONDO:MONDO:0008319,MedGen:C4692546,OMIM:177000;CLNHGVS=NC_000018.10:g.57551380T>C;CLNREVSTAT=criteria_provided,_single_submitter;CLNSIG=Uncertain_significance;CLNVC=single_nucleotide_variant;CLNVCSO=SO:0001483;CLNVI=Illumina_Clinical_Services_Laboratory,Illumina:940893;GENEINFO=FECH:2235;MC=SO:0001627|intron_variant;ORIGIN=1;Pangolin=ENSG00000066926.12|-1:0.0|-6:-0.08
chr18	57554378	1029666	T	C	.	.	ALLELEID=1018447;CLNDN=Protoporphyria,_erythropoietic,_1;CLNDISDB=MONDO:MONDO:0008319,MedGen:C4692546,OMIM:177000;CLNHGVS=NC_000018.10:g.57554378T>C;CLNREVSTAT=criteria_provided,_single_submitter;CLNSIG=Uncertain_significance;CLNVC=single_nucleotide_variant;CLNVCSO=SO:0001483;GENEINFO=FECH:2235;MC=SO:0001583|missense_variant;ORIGIN=0;Pangolin=ENSG00000066926.12|-48:0.01|46:-0.01
chr18	57554402	327424	C	A	.	.	ALLELEID=347492;CLNDN=Protoporphyria,_erythropoietic,_1;CLNDISDB=MONDO:MONDO:0008319,MedGen:C4692546,OMIM:177000;CLNHGVS=NC_000018.10:g.57554402C>A;CLNREVSTAT=criteria_provided,_single_submitter;CLNSIG=Uncertain_significance;CLNVC=single_nucleotide_variant;CLNVCSO=SO:0001483;CLNVI=Illumina_Clinical_Services_Laboratory,Illumina:632019;GENEINFO=FECH:2235;MC=SO:0001583|missense_variant;ORIGIN=1;RS=886053998;Pangolin=ENSG00000066926.12|-12:0.01|22:-0.0
chr18	57554831	327427	T	C	.	.	ALLELEID=342124;CLNDN=Protoporphyria,_erythropoietic,_1;CLNDISDB=MONDO:MONDO:0008319,MedGen:C4692546,OMIM:177000;CLNHGVS=NC_000018.10:g.57554831T>C;CLNREVSTAT=criteria_provided,_single_submitter;CLNSIG=Uncertain_significance;CLNVC=single_nucleotide_variant;CLNVCSO=SO:0001483;CLNVI=Illumina_Clinical_Services_Laboratory,Illumina:484845;GENEINFO=FECH:2235;MC=SO:0001627|intron_variant;ORIGIN=1;RS=886053999;Pangolin=ENSG00000066926.12|14:0.0|29:-0.0
chr18	57554938	327429	G	A	.	.	AF_ESP=8e-05;AF_EXAC=7e-05;ALLELEID=342126;CLNDN=Protoporphyria,_erythropoietic,_1;CLNDISDB=MONDO:MONDO:0008319,MedGen:C4692546,OMIM:177000;CLNHGVS=NC_000018.10:g.57554938G>A;CLNREVSTAT=criteria_provided,_single_submitter;CLNSIG=Uncertain_significance;CLNVC=single_nucleotide_variant;CLNVCSO=SO:0001483;CLNVI=Illumina_Clinical_Services_Laboratory,Illumina:832234;GENEINFO=FECH:2235;MC=SO:0001819|synonymous_variant;ORIGIN=1;RS=138840143;Pangolin=ENSG00000066926.12|14:0.0|-18:-0.01
chr18	57566585	890412	T	C	.	.	ALLELEID=880679;CLNDN=Protoporphyria,_erythropoietic,_1;CLNDISDB=MONDO:MONDO:0008319,MedGen:C4692546,OMIM:177000;CLNHGVS=NC_000018.10:g.57566585T>C;CLNREVSTAT=criteria_provided,_single_submitter;CLNSIG=Uncertain_significance;CLNVC=single_nucleotide_variant;CLNVCSO=SO:0001483;CLNVI=Illumina_Clinical_Services_Laboratory,Illumina:877784;GENEINFO=FECH:2235;MC=SO:0001627|intron_variant;ORIGIN=1;Pangolin=ENSG00000066926.12|-1:0.94|-4:-0.26
chr18	57571493	327433	T	C	.	.	AF_ESP=0.00069;AF_EXAC=0.00053;AF_TGP=0.0004;ALLELEID=342132;CLNDN=Protoporphyria,_erythropoietic,_1|not_specified;CLNDISDB=MONDO:MONDO:0008319,MedGen:C4692546,OMIM:177000|MedGen:CN169374;CLNHGVS=NC_000018.10:g.57571493T>C;CLNREVSTAT=criteria_provided,_conflicting_interpretations;CLNSIG=Conflicting_interpretations_of_pathogenicity;CLNSIGCONF=Likely_benign(1),Uncertain_significance(1);CLNVC=single_nucleotide_variant;CLNVCSO=SO:0001483;CLNVI=Illumina_Clinical_Services_Laboratory,Illumina:596308;GENEINFO=FECH:2235;MC=SO:0001583|missense_variant;ORIGIN=1;RS=141813907;Pangolin=ENSG00000066926.12|0:0.0|47:-0.03
chr18	57571588	562	A	G	.	.	AF_ESP=0.03737;AF_EXAC=0.1073;AF_TGP=0.13738;ALLELEID=15601;CLNDN=Jaundice|Erythema|Protoporphyria,_erythropoietic,_1|Autosomal_erythropoietic_protoporphyria;CLNDISDB=Human_Phenotype_Ontology:HP:0000952,MedGen:C0022346|Human_Phenotype_Ontology:HP:0010783,MedGen:C0041834|MONDO:MONDO:0008319,MedGen:C4692546,OMIM:177000|MONDO:MONDO:0019263,MedGen:CN283243,Orphanet:ORPHA79278;CLNHGVS=NC_000018.10:g.57571588A>G;CLNREVSTAT=criteria_provided,_conflicting_interpretations;CLNSIG=Conflicting_interpretations_of_pathogenicity;CLNSIGCONF=Likely_pathogenic(1),Pathogenic(2),Uncertain_significance(1);CLNVC=single_nucleotide_variant;CLNVCSO=SO:0001483;CLNVI=OMIM_Allelic_Variant:612386.0015;GENEINFO=FECH:2235;MC=SO:0001627|intron_variant;ORIGIN=1;RS=2272783;Pangolin=ENSG00000066926.12|15:0.36|-48:-0.17
chr18	57573331	992439	C	T	.	.	ALLELEID=980384;CLNDN=Protoporphyria,_erythropoietic,_1;CLNDISDB=MONDO:MONDO:0008319,MedGen:C4692546,OMIM:177000;CLNHGVS=NC_000018.10:g.57573331C>T;CLNREVSTAT=no_assertion_criteria_provided;CLNSIG=Uncertain_significance;CLNVC=single_nucleotide_variant;CLNVCSO=SO:0001483;GENEINFO=FECH:2235;MC=SO:0001583|missense_variant;ORIGIN=1;Pangolin=ENSG00000066926.12|36:0.0|34:-0.04
chr18	57573358	327435	T	C	.	.	AF_EXAC=2e-05;ALLELEID=331901;CLNDN=Protoporphyria,_erythropoietic,_1;CLNDISDB=MONDO:MONDO:0008319,MedGen:C4692546,OMIM:177000;CLNHGVS=NC_000018.10:g.57573358T>C;CLNREVSTAT=criteria_provided,_single_submitter;CLNSIG=Uncertain_significance;CLNVC=single_nucleotide_variant;CLNVCSO=SO:0001483;CLNVI=Illumina_Clinical_Services_Laboratory,Illumina:786856;GENEINFO=FECH:2235;MC=SO:0001583|missense_variant;ORIGIN=1;RS=756377185;Pangolin=ENSG00000066926.12|7:0.04|45:-0.0
chr18	57580082	631803	G	C	.	.	AF_ESP=0.00161;ALLELEID=620624;CLNDN=Protoporphyria,_erythropoietic,_1;CLNDISDB=MONDO:MONDO:0008319,MedGen:C4692546,OMIM:177000;CLNHGVS=NC_000018.10:g.57580082G>C;CLNREVSTAT=criteria_provided,_single_submitter;CLNSIG=Uncertain_significance;CLNVC=single_nucleotide_variant;CLNVCSO=SO:0001483;CLNVI=Illumina_Clinical_Services_Laboratory,Illumina:126579;GENEINFO=FECH:2235;MC=SO:0001583|missense_variant;ORIGIN=1;RS=150830931;Pangolin=ENSG00000066926.12|-9:0.04|22:-0.0
chr18	57580128	327436	T	C	.	.	AF_ESP=0.00015;AF_EXAC=0.00015;ALLELEID=342134;CLNDN=Protoporphyria,_erythropoietic,_1;CLNDISDB=MONDO:MONDO:0008319,MedGen:C4692546,OMIM:177000;CLNHGVS=NC_000018.10:g.57580128T>C;CLNREVSTAT=criteria_provided,_single_submitter;CLNSIG=Uncertain_significance;CLNVC=single_nucleotide_variant;CLNVCSO=SO:0001483;CLNVI=Illumina_Clinical_Services_Laboratory,Illumina:804505;GENEINFO=FECH:2235;MC=SO:0001583|missense_variant;ORIGIN=1;RS=144831860;Pangolin=ENSG00000066926.12|-33:0.0|24:-0.0
chr18	57646543	890981	G	A	.	.	ALLELEID=879471;CLNDN=Cholestasis,_progressive_familial_intrahepatic_1;CLNDISDB=MONDO:MONDO:0008892,MedGen:C4551898,OMIM:211600,Orphanet:ORPHA79306;CLNHGVS=NC_000018.10:g.57646543G>A;CLNREVSTAT=criteria_provided,_single_submitter;CLNSIG=Uncertain_significance;CLNVC=single_nucleotide_variant;CLNVCSO=SO:0001483;CLNVI=Illumina_Clinical_Services_Laboratory,Illumina:867057;GENEINFO=ATP8B1:5205|LOC100505549:100505549;MC=SO:0001624|3_prime_UTR_variant;ORIGIN=1;Pangolin=ENSG00000267040.6|32:0.0|-38:-0.0ENSG00000267787.7|32:0.0|-38:-0.0ENSG00000081923.15|2:0.0|25:-0.0
chr18	57646637	890982	C	G	.	.	ALLELEID=879472;CLNDN=Cholestasis,_progressive_familial_intrahepatic_1;CLNDISDB=MONDO:MONDO:0008892,MedGen:C4551898,OMIM:211600,Orphanet:ORPHA79306;CLNHGVS=NC_000018.10:g.57646637C>G;CLNREVSTAT=criteria_provided,_single_submitter;CLNSIG=Uncertain_significance;CLNVC=single_nucleotide_variant;CLNVCSO=SO:0001483;CLNVI=Illumina_Clinical_Services_Laboratory,Illumina:696228;GENEINFO=ATP8B1:5205|LOC100505549:100505549;MC=SO:0001624|3_prime_UTR_variant;ORIGIN=1;Pangolin=ENSG00000267040.6|-1:0.0|-9:-0.0ENSG00000267787.7|-1:0.0|-9:-0.0ENSG00000081923.15|32:0.0|5:-0.0
chr18	57646655	890983	C	T	.	.	ALLELEID=879473;CLNDN=Cholestasis,_progressive_familial_intrahepatic_1;CLNDISDB=MONDO:MONDO:0008892,MedGen:C4551898,OMIM:211600,Orphanet:ORPHA79306;CLNHGVS=NC_000018.10:g.57646655C>T;CLNREVSTAT=criteria_provided,_single_submitter;CLNSIG=Uncertain_significance;CLNVC=single_nucleotide_variant;CLNVCSO=SO:0001483;CLNVI=Illumina_Clinical_Services_Laboratory,Illumina:933036;GENEINFO=ATP8B1:5205|LOC100505549:100505549;MC=SO:0001624|3_prime_UTR_variant;ORIGIN=1;Pangolin=ENSG00000267040.6|4:0.0|-27:-0.0ENSG00000267787.7|4:0.0|-27:-0.0ENSG00000081923.15|38:0.0|38:-0.0
chr18	57646692	892210	C	T	.	.	ALLELEID=879474;CLNDN=Cholestasis,_progressive_familial_intrahepatic_1;CLNDISDB=MONDO:MONDO:0008892,MedGen:C4551898,OMIM:211600,Orphanet:ORPHA79306;CLNHGVS=NC_000018.10:g.57646692C>T;CLNREVSTAT=criteria_provided,_single_submitter;CLNSIG=Uncertain_significance;CLNVC=single_nucleotide_variant;CLNVCSO=SO:0001483;CLNVI=Illumina_Clinical_Services_Laboratory,Illumina:1641097;GENEINFO=ATP8B1:5205|LOC100505549:100505549;MC=SO:0001624|3_prime_UTR_variant;ORIGIN=1;Pangolin=ENSG00000267040.6|-33:0.0|18:-0.0ENSG00000267787.7|-33:0.0|18:-0.0ENSG00000081923.15|15:0.0|1:-0.07
chr18	57646812	892211	C	T	.	.	ALLELEID=879475;CLNDN=Cholestasis,_progressive_familial_intrahepatic_1;CLNDISDB=MONDO:MONDO:0008892,MedGen:C4551898,OMIM:211600,Orphanet:ORPHA79306;CLNHGVS=NC_000018.10:g.57646812C>T;CLNREVSTAT=criteria_provided,_single_submitter;CLNSIG=Uncertain_significance;CLNVC=single_nucleotide_variant;CLNVCSO=SO:0001483;CLNVI=Illumina_Clinical_Services_Laboratory,Illumina:759733;GENEINFO=ATP8B1:5205|LOC100505549:100505549;MC=SO:0001624|3_prime_UTR_variant;ORIGIN=1;Pangolin=ENSG00000267040.6|8:0.06|-27:-0.01ENSG00000267787.7|8:0.06|-27:-0.01ENSG00000081923.15|-32:0.01|1:-0.01
chr18	57646859	892212	A	G	.	.	ALLELEID=879476;CLNDN=Cholestasis,_progressive_familial_intrahepatic_1;CLNDISDB=MONDO:MONDO:0008892,MedGen:C4551898,OMIM:211600,Orphanet:ORPHA79306;CLNHGVS=NC_000018.10:g.57646859A>G;CLNREVSTAT=criteria_provided,_single_submitter;CLNSIG=Uncertain_significance;CLNVC=single_nucleotide_variant;CLNVCSO=SO:0001483;CLNVI=Illumina_Clinical_Services_Laboratory,Illumina:1665736;GENEINFO=ATP8B1:5205|LOC100505549:100505549;MC=SO:0001624|3_prime_UTR_variant;ORIGIN=1;Pangolin=ENSG00000267040.6|-39:0.0|-39:-0.01ENSG00000267787.7|-39:0.0|-39:-0.01ENSG00000081923.15|32:0.0|2:-0.0
chr18	57646942	892213	T	G	.	.	ALLELEID=879477;CLNDN=Cholestasis,_progressive_familial_intrahepatic_1;CLNDISDB=MONDO:MONDO:0008892,MedGen:C4551898,OMIM:211600,Orphanet:ORPHA79306;CLNHGVS=NC_000018.10:g.57646942T>G;CLNREVSTAT=criteria_provided,_single_submitter;CLNSIG=Uncertain_significance;CLNVC=single_nucleotide_variant;CLNVCSO=SO:0001483;CLNVI=Illumina_Clinical_Services_Laboratory,Illumina:1360428;GENEINFO=ATP8B1:5205|LOC100505549:100505549;MC=SO:0001624|3_prime_UTR_variant;ORIGIN=1;Pangolin=ENSG00000267040.6|-1:0.0|-19:-0.0ENSG00000267787.7|-1:0.0|-19:-0.0ENSG00000081923.15|-19:0.0|30:-0.0
chr18	57646964	327443	A	G	.	.	ALLELEID=342146;CLNDN=Cholestasis,_progressive_familial_intrahepatic_1;CLNDISDB=MONDO:MONDO:0008892,MedGen:C4551898,OMIM:211600,Orphanet:ORPHA79306;CLNHGVS=NC_000018.10:g.57646964A>G;CLNREVSTAT=criteria_provided,_single_submitter;CLNSIG=Uncertain_significance;CLNVC=single_nucleotide_variant;CLNVCSO=SO:0001483;CLNVI=Illumina_Clinical_Services_Laboratory,Illumina:727710;GENEINFO=ATP8B1:5205|LOC100505549:100505549;MC=SO:0001624|3_prime_UTR_variant,SO:0001627|intron_variant;ORIGIN=1;RS=886054000;Pangolin=ENSG00000267040.6|-1:0.0|50:-0.0ENSG00000267787.7|-1:0.0|50:-0.0ENSG00000081923.15|-23:0.0|8:-0.0
chr18	57647085	888778	C	T	.	.	ALLELEID=879478;CLNDN=Cholestasis,_progressive_familial_intrahepatic_1;CLNDISDB=MONDO:MONDO:0008892,MedGen:C4551898,OMIM:211600,Orphanet:ORPHA79306;CLNHGVS=NC_000018.10:g.57647085C>T;CLNREVSTAT=criteria_provided,_single_submitter;CLNSIG=Uncertain_significance;CLNVC=single_nucleotide_variant;CLNVCSO=SO:0001483;CLNVI=Illumina_Clinical_Services_Laboratory,Illumina:839961;GENEINFO=ATP8B1:5205|LOC100505549:100505549;MC=SO:0001624|3_prime_UTR_variant;ORIGIN=1;Pangolin=ENSG00000267040.6|-15:0.0|-9:-0.0ENSG00000267787.7|-15:0.0|-9:-0.0ENSG00000081923.15|-47:0.0|-46:-0.0
chr18	57647155	888779	A	C	.	.	ALLELEID=879479;CLNDN=Cholestasis,_progressive_familial_intrahepatic_1;CLNDISDB=MONDO:MONDO:0008892,MedGen:C4551898,OMIM:211600,Orphanet:ORPHA79306;CLNHGVS=NC_000018.10:g.57647155A>C;CLNREVSTAT=criteria_provided,_single_submitter;CLNSIG=Uncertain_significance;CLNVC=single_nucleotide_variant;CLNVCSO=SO:0001483;CLNVI=Illumina_Clinical_Services_Laboratory,Illumina:1339299;GENEINFO=ATP8B1:5205|LOC100505549:100505549;MC=SO:0001624|3_prime_UTR_variant;ORIGIN=1;Pangolin=ENSG00000267040.6|21:0.0|-8:-0.0ENSG00000267787.7|21:0.0|-8:-0.0ENSG00000081923.15|1:0.0|-9:-0.0
chr18	57647245	888780	A	G	.	.	ALLELEID=879480;CLNDN=Cholestasis,_progressive_familial_intrahepatic_1;CLNDISDB=MONDO:MONDO:0008892,MedGen:C4551898,OMIM:211600,Orphanet:ORPHA79306;CLNHGVS=NC_000018.10:g.57647245A>G;CLNREVSTAT=criteria_provided,_single_submitter;CLNSIG=Uncertain_significance;CLNVC=single_nucleotide_variant;CLNVCSO=SO:0001483;CLNVI=Illumina_Clinical_Services_Laboratory,Illumina:295445;GENEINFO=ATP8B1:5205|LOC100505549:100505549;MC=SO:0001624|3_prime_UTR_variant;ORIGIN=1;Pangolin=ENSG00000267040.6|17:0.0|-3:-0.0ENSG00000267787.7|17:0.0|-3:-0.0ENSG00000081923.15|-3:0.0|2:-0.0
chr18	57647355	888781	T	C	.	.	ALLELEID=879481;CLNDN=Cholestasis,_progressive_familial_intrahepatic_1;CLNDISDB=MONDO:MONDO:0008892,MedGen:C4551898,OMIM:211600,Orphanet:ORPHA79306;CLNHGVS=NC_000018.10:g.57647355T>C;CLNREVSTAT=criteria_provided,_single_submitter;CLNSIG=Uncertain_significance;CLNVC=single_nucleotide_variant;CLNVCSO=SO:0001483;CLNVI=Illumina_Clinical_Services_Laboratory,Illumina:813758;GENEINFO=ATP8B1:5205|LOC100505549:100505549;MC=SO:0001624|3_prime_UTR_variant;ORIGIN=1;Pangolin=ENSG00000267040.6|-27:0.0|35:-0.0ENSG00000267787.7|-27:0.0|35:-0.0ENSG00000081923.15|-31:0.0|-32:-0.0
chr18	57647393	327446	T	A	.	.	ALLELEID=331910;CLNDN=Cholestasis,_progressive_familial_intrahepatic_1;CLNDISDB=MONDO:MONDO:0008892,MedGen:C4551898,OMIM:211600,Orphanet:ORPHA79306;CLNHGVS=NC_000018.10:g.57647393T>A;CLNREVSTAT=criteria_provided,_single_submitter;CLNSIG=Uncertain_significance;CLNVC=single_nucleotide_variant;CLNVCSO=SO:0001483;CLNVI=Illumina_Clinical_Services_Laboratory,Illumina:718496;GENEINFO=ATP8B1:5205|LOC100505549:100505549;MC=SO:0001624|3_prime_UTR_variant,SO:0001627|intron_variant;ORIGIN=1;RS=886054001;Pangolin=ENSG00000267040.6|2:0.0|-3:-0.0ENSG00000267787.7|2:0.0|-3:-0.0ENSG00000081923.15|-17:0.0|-26:-0.0
chr18	57647405	327447	A	G	.	.	AF_TGP=0.0012;ALLELEID=347497;CLNDN=Cholestasis,_progressive_familial_intrahepatic_1;CLNDISDB=MONDO:MONDO:0008892,MedGen:C4551898,OMIM:211600,Orphanet:ORPHA79306;CLNHGVS=NC_000018.10:g.57647405A>G;CLNREVSTAT=criteria_provided,_single_submitter;CLNSIG=Uncertain_significance;CLNVC=single_nucleotide_variant;CLNVCSO=SO:0001483;CLNVI=Illumina_Clinical_Services_Laboratory,Illumina:81407;GENEINFO=ATP8B1:5205|LOC100505549:100505549;MC=SO:0001624|3_prime_UTR_variant,SO:0001627|intron_variant;ORIGIN=1;RS=138676107;Pangolin=ENSG00000267040.6|-15:0.0|5:-0.0ENSG00000267787.7|-15:0.0|5:-0.0ENSG00000081923.15|-29:0.0|2:-0.0
chr18	57647520	327448	A	T	.	.	ALLELEID=342150;CLNDN=Cholestasis,_progressive_familial_intrahepatic_1;CLNDISDB=MONDO:MONDO:0008892,MedGen:C4551898,OMIM:211600,Orphanet:ORPHA79306;CLNHGVS=NC_000018.10:g.57647520A>T;CLNREVSTAT=criteria_provided,_single_submitter;CLNSIG=Uncertain_significance;CLNVC=single_nucleotide_variant;CLNVCSO=SO:0001483;CLNVI=Illumina_Clinical_Services_Laboratory,Illumina:806370;GENEINFO=ATP8B1:5205|LOC100505549:100505549;MC=SO:0001624|3_prime_UTR_variant,SO:0001627|intron_variant;ORIGIN=1;RS=886054002;Pangolin=ENSG00000267040.6|16:0.0|-49:-0.0ENSG00000267787.7|16:0.0|-49:-0.0ENSG00000081923.15|20:0.0|-12:-0.0
chr18	57647589	890487	G	A	.	.	ALLELEID=879483;CLNDN=Cholestasis,_progressive_familial_intrahepatic_1;CLNDISDB=MONDO:MONDO:0008892,MedGen:C4551898,OMIM:211600,Orphanet:ORPHA79306;CLNHGVS=NC_000018.10:g.57647589G>A;CLNREVSTAT=criteria_provided,_single_submitter;CLNSIG=Uncertain_significance;CLNVC=single_nucleotide_variant;CLNVCSO=SO:0001483;CLNVI=Illumina_Clinical_Services_Laboratory,Illumina:439048;GENEINFO=ATP8B1:5205|LOC100505549:100505549;MC=SO:0001624|3_prime_UTR_variant;ORIGIN=1;Pangolin=ENSG00000267040.6|4:0.0|10:-0.0ENSG00000267787.7|4:0.0|10:-0.0ENSG00000081923.15|-13:0.0|14:-0.0
chr18	57647689	890488	C	T	.	.	ALLELEID=879484;CLNDN=Cholestasis,_progressive_familial_intrahepatic_1;CLNDISDB=MONDO:MONDO:0008892,MedGen:C4551898,OMIM:211600,Orphanet:ORPHA79306;CLNHGVS=NC_000018.10:g.57647689C>T;CLNREVSTAT=criteria_provided,_single_submitter;CLNSIG=Uncertain_significance;CLNVC=single_nucleotide_variant;CLNVCSO=SO:0001483;CLNVI=Illumina_Clinical_Services_Laboratory,Illumina:822423;GENEINFO=ATP8B1:5205|LOC100505549:100505549;MC=SO:0001624|3_prime_UTR_variant;ORIGIN=1;Pangolin=ENSG00000267040.6|43:0.0|19:-0.0ENSG00000267787.7|43:0.0|19:-0.0ENSG00000081923.15|46:0.0|29:-0.0
chr18	57647712	327452	C	T	.	.	ALLELEID=348885;CLNDN=Cholestasis,_progressive_familial_intrahepatic_1;CLNDISDB=MONDO:MONDO:0008892,MedGen:C4551898,OMIM:211600,Orphanet:ORPHA79306;CLNHGVS=NC_000018.10:g.57647712C>T;CLNREVSTAT=criteria_provided,_single_submitter;CLNSIG=Uncertain_significance;CLNVC=single_nucleotide_variant;CLNVCSO=SO:0001483;CLNVI=Illumina_Clinical_Services_Laboratory,Illumina:204359;GENEINFO=ATP8B1:5205|LOC100505549:100505549;MC=SO:0001624|3_prime_UTR_variant,SO:0001627|intron_variant;ORIGIN=1;RS=886054003;Pangolin=ENSG00000267040.6|-2:0.0|-4:-0.0ENSG00000267787.7|-2:0.0|-4:-0.0ENSG00000081923.15|9:0.0|6:-0.0
chr18	57647747	890489	T	C	.	.	ALLELEID=879485;CLNDN=Cholestasis,_progressive_familial_intrahepatic_1;CLNDISDB=MONDO:MONDO:0008892,MedGen:C4551898,OMIM:211600,Orphanet:ORPHA79306;CLNHGVS=NC_000018.10:g.57647747T>C;CLNREVSTAT=criteria_provided,_single_submitter;CLNSIG=Uncertain_significance;CLNVC=single_nucleotide_variant;CLNVCSO=SO:0001483;CLNVI=Illumina_Clinical_Services_Laboratory,Illumina:928369;GENEINFO=ATP8B1:5205|LOC100505549:100505549;MC=SO:0001624|3_prime_UTR_variant;ORIGIN=1;Pangolin=ENSG00000267040.6|42:0.0|42:-0.0ENSG00000267787.7|42:0.0|42:-0.0ENSG00000081923.15|41:0.0|30:-0.0
chr18	57647753	891043	A	C	.	.	ALLELEID=879486;CLNDN=Cholestasis,_progressive_familial_intrahepatic_1;CLNDISDB=MONDO:MONDO:0008892,MedGen:C4551898,OMIM:211600,Orphanet:ORPHA79306;CLNHGVS=NC_000018.10:g.57647753A>C;CLNREVSTAT=criteria_provided,_single_submitter;CLNSIG=Uncertain_significance;CLNVC=single_nucleotide_variant;CLNVCSO=SO:0001483;CLNVI=Illumina_Clinical_Services_Laboratory,Illumina:562538;GENEINFO=ATP8B1:5205|LOC100505549:100505549;MC=SO:0001624|3_prime_UTR_variant;ORIGIN=1;Pangolin=ENSG00000267040.6|36:0.0|2:-0.0ENSG00000267787.7|36:0.0|2:-0.0ENSG00000081923.15|1:0.0|24:-0.0
chr18	57647753	327453	A	T	.	.	ALLELEID=347498;CLNDN=Cholestasis,_progressive_familial_intrahepatic_1;CLNDISDB=MONDO:MONDO:0008892,MedGen:C4551898,OMIM:211600,Orphanet:ORPHA79306;CLNHGVS=NC_000018.10:g.57647753A>T;CLNREVSTAT=criteria_provided,_single_submitter;CLNSIG=Uncertain_significance;CLNVC=single_nucleotide_variant;CLNVCSO=SO:0001483;CLNVI=Illumina_Clinical_Services_Laboratory,Illumina:481511;GENEINFO=ATP8B1:5205|LOC100505549:100505549;MC=SO:0001624|3_prime_UTR_variant,SO:0001627|intron_variant;ORIGIN=1;RS=561633356;Pangolin=ENSG00000267040.6|12:0.0|36:-0.0ENSG00000267787.7|12:0.0|36:-0.0ENSG00000081923.15|-18:0.0|24:-0.0
chr18	57647754	891044	T	A	.	.	ALLELEID=879487;CLNDN=Cholestasis,_progressive_familial_intrahepatic_1;CLNDISDB=MONDO:MONDO:0008892,MedGen:C4551898,OMIM:211600,Orphanet:ORPHA79306;CLNHGVS=NC_000018.10:g.57647754T>A;CLNREVSTAT=criteria_provided,_single_submitter;CLNSIG=Uncertain_significance;CLNVC=single_nucleotide_variant;CLNVCSO=SO:0001483;CLNVI=Illumina_Clinical_Services_Laboratory,Illumina:447517;GENEINFO=ATP8B1:5205|LOC100505549:100505549;MC=SO:0001624|3_prime_UTR_variant;ORIGIN=1;Pangolin=ENSG00000267040.6|35:0.0|11:-0.0ENSG00000267787.7|35:0.0|11:-0.0ENSG00000081923.15|23:0.0|-19:-0.0
chr18	57647761	891045	T	G	.	.	ALLELEID=879488;CLNDN=Cholestasis,_progressive_familial_intrahepatic_1;CLNDISDB=MONDO:MONDO:0008892,MedGen:C4551898,OMIM:211600,Orphanet:ORPHA79306;CLNHGVS=NC_000018.10:g.57647761T>G;CLNREVSTAT=criteria_provided,_single_submitter;CLNSIG=Uncertain_significance;CLNVC=single_nucleotide_variant;CLNVCSO=SO:0001483;CLNVI=Illumina_Clinical_Services_Laboratory,Illumina:630353;GENEINFO=ATP8B1:5205|LOC100505549:100505549;MC=SO:0001624|3_prime_UTR_variant;ORIGIN=1;Pangolin=ENSG00000267040.6|27:0.0|28:-0.0ENSG00000267787.7|27:0.0|28:-0.0ENSG00000081923.15|27:0.0|16:-0.0
chr18	57647794	327454	A	G	.	.	ALLELEID=347499;CLNDN=Cholestasis,_progressive_familial_intrahepatic_1;CLNDISDB=MONDO:MONDO:0008892,MedGen:C4551898,OMIM:211600,Orphanet:ORPHA79306;CLNHGVS=NC_000018.10:g.57647794A>G;CLNREVSTAT=criteria_provided,_single_submitter;CLNSIG=Uncertain_significance;CLNVC=single_nucleotide_variant;CLNVCSO=SO:0001483;CLNVI=Illumina_Clinical_Services_Laboratory,Illumina:285122;GENEINFO=ATP8B1:5205|LOC100505549:100505549;MC=SO:0001624|3_prime_UTR_variant,SO:0001627|intron_variant;ORIGIN=1;RS=886054004;Pangolin=ENSG00000267040.6|9:0.0|-5:-0.0ENSG00000267787.7|9:0.0|-5:-0.0ENSG00000081923.15|32:0.0|-17:-0.0
chr18	57647812	891046	C	T	.	.	ALLELEID=879489;CLNDN=Cholestasis,_progressive_familial_intrahepatic_1;CLNDISDB=MONDO:MONDO:0008892,MedGen:C4551898,OMIM:211600,Orphanet:ORPHA79306;CLNHGVS=NC_000018.10:g.57647812C>T;CLNREVSTAT=criteria_provided,_single_submitter;CLNSIG=Uncertain_significance;CLNVC=single_nucleotide_variant;CLNVCSO=SO:0001483;CLNVI=Illumina_Clinical_Services_Laboratory,Illumina:883774;GENEINFO=ATP8B1:5205|LOC100505549:100505549;MC=SO:0001624|3_prime_UTR_variant;ORIGIN=1;Pangolin=ENSG00000267040.6|14:0.0|-23:-0.0ENSG00000267787.7|14:0.0|-23:-0.0ENSG00000081923.15|-35:0.0|-35:-0.0
chr18	57647837	327455	A	G	.	.	ALLELEID=331917;CLNDN=Cholestasis,_progressive_familial_intrahepatic_1;CLNDISDB=MONDO:MONDO:0008892,MedGen:C4551898,OMIM:211600,Orphanet:ORPHA79306;CLNHGVS=NC_000018.10:g.57647837A>G;CLNREVSTAT=criteria_provided,_single_submitter;CLNSIG=Uncertain_significance;CLNVC=single_nucleotide_variant;CLNVCSO=SO:0001483;CLNVI=Illumina_Clinical_Services_Laboratory,Illumina:764059;GENEINFO=ATP8B1:5205|LOC100505549:100505549;MC=SO:0001624|3_prime_UTR_variant,SO:0001627|intron_variant;ORIGIN=1;RS=886054005;Pangolin=ENSG00000267040.6|-11:0.0|1:-0.0ENSG00000267787.7|-11:0.0|1:-0.0ENSG00000081923.15|18:0.0|2:-0.0
chr18	57647839	891047	G	T	.	.	ALLELEID=879490;CLNDN=Cholestasis,_progressive_familial_intrahepatic_1;CLNDISDB=MONDO:MONDO:0008892,MedGen:C4551898,OMIM:211600,Orphanet:ORPHA79306;CLNHGVS=NC_000018.10:g.57647839G>T;CLNREVSTAT=criteria_provided,_single_submitter;CLNSIG=Uncertain_significance;CLNVC=single_nucleotide_variant;CLNVCSO=SO:0001483;CLNVI=Illumina_Clinical_Services_Laboratory,Illumina:636227;GENEINFO=ATP8B1:5205|LOC100505549:100505549;MC=SO:0001624|3_prime_UTR_variant;ORIGIN=1;Pangolin=ENSG00000267040.6|-8:0.0|-1:-0.0ENSG00000267787.7|-8:0.0|-1:-0.0ENSG00000081923.15|-8:0.0|16:-0.0
chr18	57647842	327456	C	G	.	.	ALLELEID=331921;CLNDN=Cholestasis,_progressive_familial_intrahepatic_1;CLNDISDB=MONDO:MONDO:0008892,MedGen:C4551898,OMIM:211600,Orphanet:ORPHA79306;CLNHGVS=NC_000018.10:g.57647842C>G;CLNREVSTAT=criteria_provided,_single_submitter;CLNSIG=Uncertain_significance;CLNVC=single_nucleotide_variant;CLNVCSO=SO:0001483;CLNVI=Illumina_Clinical_Services_Laboratory,Illumina:655791;GENEINFO=ATP8B1:5205|LOC100505549:100505549;MC=SO:0001624|3_prime_UTR_variant,SO:0001627|intron_variant;ORIGIN=1;RS=886054006;Pangolin=ENSG00000267040.6|-4:0.0|-4:-0.0ENSG00000267787.7|-4:0.0|-4:-0.0ENSG00000081923.15|13:0.0|50:-0.0
chr18	57647957	327458	G	A	.	.	ALLELEID=347511;CLNDN=Cholestasis,_progressive_familial_intrahepatic_1;CLNDISDB=MONDO:MONDO:0008892,MedGen:C4551898,OMIM:211600,Orphanet:ORPHA79306;CLNHGVS=NC_000018.10:g.57647957G>A;CLNREVSTAT=criteria_provided,_single_submitter;CLNSIG=Uncertain_significance;CLNVC=single_nucleotide_variant;CLNVCSO=SO:0001483;CLNVI=Illumina_Clinical_Services_Laboratory,Illumina:117980;GENEINFO=ATP8B1:5205|LOC100505549:100505549;MC=SO:0001624|3_prime_UTR_variant,SO:0001627|intron_variant;ORIGIN=1;RS=758654293;Pangolin=ENSG00000267040.6|-26:0.0|-25:-0.0ENSG00000267787.7|-26:0.0|-25:-0.0ENSG00000081923.15|-5:0.0|-40:-0.0
chr18	57647982	892267	C	T	.	.	ALLELEID=879491;CLNDN=Cholestasis,_progressive_familial_intrahepatic_1;CLNDISDB=MONDO:MONDO:0008892,MedGen:C4551898,OMIM:211600,Orphanet:ORPHA79306;CLNHGVS=NC_000018.10:g.57647982C>T;CLNREVSTAT=criteria_provided,_single_submitter;CLNSIG=Uncertain_significance;CLNVC=single_nucleotide_variant;CLNVCSO=SO:0001483;CLNVI=Illumina_Clinical_Services_Laboratory,Illumina:1356765;GENEINFO=ATP8B1:5205|LOC100505549:100505549;MC=SO:0001624|3_prime_UTR_variant;ORIGIN=1;Pangolin=ENSG00000267040.6|30:0.0|50:-0.0ENSG00000267787.7|30:0.0|50:-0.0ENSG00000081923.15|-2:0.0|4:-0.0
chr18	57647985	327459	C	A	.	.	AF_TGP=0.0016;ALLELEID=342157;CLNDN=Cholestasis,_progressive_familial_intrahepatic_1;CLNDISDB=MONDO:MONDO:0008892,MedGen:C4551898,OMIM:211600,Orphanet:ORPHA79306;CLNHGVS=NC_000018.10:g.57647985C>A;CLNREVSTAT=criteria_provided,_single_submitter;CLNSIG=Uncertain_significance;CLNVC=single_nucleotide_variant;CLNVCSO=SO:0001483;CLNVI=Illumina_Clinical_Services_Laboratory,Illumina:264642;GENEINFO=ATP8B1:5205|LOC100505549:100505549;MC=SO:0001624|3_prime_UTR_variant,SO:0001627|intron_variant;ORIGIN=1;RS=187993447;Pangolin=ENSG00000267040.6|23:0.0|47:-0.0ENSG00000267787.7|23:0.0|47:-0.0ENSG00000081923.15|2:0.0|1:-0.0
chr18	57648021	892268	C	T	.	.	ALLELEID=879492;CLNDN=Cholestasis,_progressive_familial_intrahepatic_1;CLNDISDB=MONDO:MONDO:0008892,MedGen:C4551898,OMIM:211600,Orphanet:ORPHA79306;CLNHGVS=NC_000018.10:g.57648021C>T;CLNREVSTAT=criteria_provided,_single_submitter;CLNSIG=Uncertain_significance;CLNVC=single_nucleotide_variant;CLNVCSO=SO:0001483;CLNVI=Illumina_Clinical_Services_Laboratory,Illumina:1337061;GENEINFO=ATP8B1:5205|LOC100505549:100505549;MC=SO:0001624|3_prime_UTR_variant;ORIGIN=1;Pangolin=ENSG00000267040.6|11:0.0|48:-0.0ENSG00000267787.7|11:0.0|48:-0.0ENSG00000081923.15|7:0.0|-31:-0.0
chr18	57648048	327460	G	A	.	.	ALLELEID=348889;CLNDN=Cholestasis,_progressive_familial_intrahepatic_1;CLNDISDB=MONDO:MONDO:0008892,MedGen:C4551898,OMIM:211600,Orphanet:ORPHA79306;CLNHGVS=NC_000018.10:g.57648048G>A;CLNREVSTAT=criteria_provided,_single_submitter;CLNSIG=Uncertain_significance;CLNVC=single_nucleotide_variant;CLNVCSO=SO:0001483;CLNVI=Illumina_Clinical_Services_Laboratory,Illumina:734728;GENEINFO=ATP8B1:5205|LOC100505549:100505549;MC=SO:0001624|3_prime_UTR_variant,SO:0001627|intron_variant;ORIGIN=1;RS=867751351;Pangolin=ENSG00000267040.6|21:0.0|-16:-0.0ENSG00000267787.7|21:0.0|-16:-0.0ENSG00000081923.15|15:0.0|-20:-0.0
chr18	57648062	327461	C	T	.	.	ALLELEID=331922;CLNDN=Cholestasis,_progressive_familial_intrahepatic_1;CLNDISDB=MONDO:MONDO:0008892,MedGen:C4551898,OMIM:211600,Orphanet:ORPHA79306;CLNHGVS=NC_000018.10:g.57648062C>T;CLNREVSTAT=criteria_provided,_single_submitter;CLNSIG=Uncertain_significance;CLNVC=single_nucleotide_variant;CLNVCSO=SO:0001483;CLNVI=Illumina_Clinical_Services_Laboratory,Illumina:596310;GENEINFO=ATP8B1:5205|LOC100505549:100505549;MC=SO:0001624|3_prime_UTR_variant,SO:0001627|intron_variant;ORIGIN=1;RS=192231911;Pangolin=ENSG00000267040.6|-30:0.0|6:-0.0ENSG00000267787.7|-30:0.0|6:-0.0ENSG00000081923.15|7:0.0|6:-0.0
chr18	57648148	888864	G	A	.	.	ALLELEID=879493;CLNDN=Cholestasis,_progressive_familial_intrahepatic_1;CLNDISDB=MONDO:MONDO:0008892,MedGen:C4551898,OMIM:211600,Orphanet:ORPHA79306;CLNHGVS=NC_000018.10:g.57648148G>A;CLNREVSTAT=criteria_provided,_single_submitter;CLNSIG=Uncertain_significance;CLNVC=single_nucleotide_variant;CLNVCSO=SO:0001483;CLNVI=Illumina_Clinical_Services_Laboratory,Illumina:563659;GENEINFO=ATP8B1:5205|LOC100505549:100505549;MC=SO:0001624|3_prime_UTR_variant;ORIGIN=1;Pangolin=ENSG00000267040.6|23:0.0|-31:-0.0ENSG00000267787.7|23:0.0|-31:-0.0ENSG00000081923.15|37:0.0|1:-0.0
chr18	57648192	888865	G	A	.	.	ALLELEID=879494;CLNDN=Cholestasis,_progressive_familial_intrahepatic_1;CLNDISDB=MONDO:MONDO:0008892,MedGen:C4551898,OMIM:211600,Orphanet:ORPHA79306;CLNHGVS=NC_000018.10:g.57648192G>A;CLNREVSTAT=criteria_provided,_single_submitter;CLNSIG=Uncertain_significance;CLNVC=single_nucleotide_variant;CLNVCSO=SO:0001483;CLNVI=Illumina_Clinical_Services_Laboratory,Illumina:267300;GENEINFO=ATP8B1:5205|LOC100505549:100505549;MC=SO:0001624|3_prime_UTR_variant;ORIGIN=1;Pangolin=ENSG00000267040.6|30:0.0|48:-0.0ENSG00000267787.7|30:0.0|48:-0.0ENSG00000081923.15|29:0.0|-7:-0.0
chr18	57648196	888866	G	T	.	.	ALLELEID=879495;CLNDN=Cholestasis,_progressive_familial_intrahepatic_1;CLNDISDB=MONDO:MONDO:0008892,MedGen:C4551898,OMIM:211600,Orphanet:ORPHA79306;CLNHGVS=NC_000018.10:g.57648196G>T;CLNREVSTAT=criteria_provided,_single_submitter;CLNSIG=Uncertain_significance;CLNVC=single_nucleotide_variant;CLNVCSO=SO:0001483;CLNVI=Illumina_Clinical_Services_Laboratory,Illumina:762840;GENEINFO=ATP8B1:5205|LOC100505549:100505549;MC=SO:0001624|3_prime_UTR_variant;ORIGIN=1;Pangolin=ENSG00000267040.6|25:0.0|44:-0.0ENSG00000267787.7|25:0.0|44:-0.0ENSG00000081923.15|-11:0.0|-19:-0.0
chr18	57648227	888867	C	G	.	.	ALLELEID=879496;CLNDN=Cholestasis,_progressive_familial_intrahepatic_1;CLNDISDB=MONDO:MONDO:0008892,MedGen:C4551898,OMIM:211600,Orphanet:ORPHA79306;CLNHGVS=NC_000018.10:g.57648227C>G;CLNREVSTAT=criteria_provided,_single_submitter;CLNSIG=Uncertain_significance;CLNVC=single_nucleotide_variant;CLNVCSO=SO:0001483;CLNVI=Illumina_Clinical_Services_Laboratory,Illumina:1405099;GENEINFO=ATP8B1:5205|LOC100505549:100505549;MC=SO:0001624|3_prime_UTR_variant;ORIGIN=1;Pangolin=ENSG00000267040.6|-6:0.0|13:-0.0ENSG00000267787.7|-6:0.0|13:-0.0ENSG00000081923.15|-42:0.0|39:-0.0
chr18	57648246	888868	A	G	.	.	ALLELEID=879497;CLNDN=Cholestasis,_progressive_familial_intrahepatic_1;CLNDISDB=MONDO:MONDO:0008892,MedGen:C4551898,OMIM:211600,Orphanet:ORPHA79306;CLNHGVS=NC_000018.10:g.57648246A>G;CLNREVSTAT=criteria_provided,_single_submitter;CLNSIG=Uncertain_significance;CLNVC=single_nucleotide_variant;CLNVCSO=SO:0001483;CLNVI=Illumina_Clinical_Services_Laboratory,Illumina:561463;GENEINFO=ATP8B1:5205|LOC100505549:100505549;MC=SO:0001624|3_prime_UTR_variant;ORIGIN=1;Pangolin=ENSG00000267040.6|-6:0.0|-25:-0.0ENSG00000267787.7|-6:0.0|-25:-0.0ENSG00000081923.15|19:0.0|20:-0.0
chr18	57648276	327463	A	G	.	.	ALLELEID=348890;CLNDN=Cholestasis,_progressive_familial_intrahepatic_1;CLNDISDB=MONDO:MONDO:0008892,MedGen:C4551898,OMIM:211600,Orphanet:ORPHA79306;CLNHGVS=NC_000018.10:g.57648276A>G;CLNREVSTAT=criteria_provided,_single_submitter;CLNSIG=Uncertain_significance;CLNVC=single_nucleotide_variant;CLNVCSO=SO:0001483;CLNVI=Illumina_Clinical_Services_Laboratory,Illumina:440578;GENEINFO=ATP8B1:5205|LOC100505549:100505549;MC=SO:0001624|3_prime_UTR_variant,SO:0001627|intron_variant;ORIGIN=1;RS=886054007;Pangolin=ENSG00000267040.6|-36:0.0|2:-0.0ENSG00000267787.7|-36:0.0|2:-0.0ENSG00000081923.15|-10:0.0|2:-0.0
chr18	57648356	327464	G	C	.	.	ALLELEID=331924;CLNDN=Cholestasis,_progressive_familial_intrahepatic_1;CLNDISDB=MONDO:MONDO:0008892,MedGen:C4551898,OMIM:211600,Orphanet:ORPHA79306;CLNHGVS=NC_000018.10:g.57648356G>C;CLNREVSTAT=criteria_provided,_single_submitter;CLNSIG=Uncertain_significance;CLNVC=single_nucleotide_variant;CLNVCSO=SO:0001483;CLNVI=Illumina_Clinical_Services_Laboratory,Illumina:684524;GENEINFO=ATP8B1:5205|LOC100505549:100505549;MC=SO:0001624|3_prime_UTR_variant,SO:0001627|intron_variant;ORIGIN=1;RS=745786597;Pangolin=ENSG00000267040.6|18:0.0|-17:-0.0ENSG00000267787.7|18:0.0|-17:-0.0ENSG00000081923.15|-6:0.0|-32:-0.0
chr18	57648386	327465	C	A	.	.	ALLELEID=348896;CLNDN=Cholestasis,_progressive_familial_intrahepatic_1;CLNDISDB=MONDO:MONDO:0008892,MedGen:C4551898,OMIM:211600,Orphanet:ORPHA79306;CLNHGVS=NC_000018.10:g.57648386C>A;CLNREVSTAT=criteria_provided,_single_submitter;CLNSIG=Uncertain_significance;CLNVC=single_nucleotide_variant;CLNVCSO=SO:0001483;CLNVI=Illumina_Clinical_Services_Laboratory,Illumina:705481;GENEINFO=ATP8B1:5205|LOC100505549:100505549;MC=SO:0001624|3_prime_UTR_variant,SO:0001627|intron_variant;ORIGIN=1;RS=886054008;Pangolin=ENSG00000267040.6|45:0.0|36:-0.0ENSG00000267787.7|45:0.0|36:-0.0ENSG00000081923.15|28:0.0|0:-0.0
chr18	57648505	286337	G	A	.	.	AF_EXAC=0.00014;AF_TGP=0.0002;ALLELEID=270574;CLNDN=not_provided;CLNDISDB=MedGen:CN517202;CLNHGVS=NC_000018.10:g.57648505G>A;CLNREVSTAT=criteria_provided,_single_submitter;CLNSIG=Uncertain_significance;CLNVC=single_nucleotide_variant;CLNVCSO=SO:0001483;GENEINFO=ATP8B1:5205|LOC100505549:100505549;MC=SO:0001583|missense_variant,SO:0001627|intron_variant;ORIGIN=1;RS=543866898;Pangolin=ENSG00000267040.6|-32:0.0|-26:-0.0ENSG00000267787.7|-32:0.0|-26:-0.0ENSG00000081923.15|2:0.84|-50:-0.05
chr18	57648517	595604	C	T	.	.	AF_ESP=0.00015;AF_EXAC=4e-05;ALLELEID=586666;CLNDN=Cholestasis,_progressive_familial_intrahepatic_1|not_provided;CLNDISDB=MONDO:MONDO:0008892,MedGen:C4551898,OMIM:211600,Orphanet:ORPHA79306|MedGen:CN517202;CLNHGVS=NC_000018.10:g.57648517C>T;CLNREVSTAT=criteria_provided,_multiple_submitters,_no_conflicts;CLNSIG=Uncertain_significance;CLNVC=single_nucleotide_variant;CLNVCSO=SO:0001483;CLNVI=Illumina_Clinical_Services_Laboratory,Illumina:1416376;GENEINFO=ATP8B1:5205|LOC100505549:100505549;MC=SO:0001583|missense_variant,SO:0001627|intron_variant;ORIGIN=1;RS=146405857;Pangolin=ENSG00000267040.6|-44:0.0|-38:-0.0ENSG00000267787.7|-44:0.0|-38:-0.0ENSG00000081923.15|-4:0.0|1:-0.0
chr18	57648519	286355	G	C	.	.	AF_ESP=0.00054;AF_EXAC=0.00026;AF_TGP=0.0004;ALLELEID=270592;CLNDN=not_provided;CLNDISDB=MedGen:CN517202;CLNHGVS=NC_000018.10:g.57648519G>C;CLNREVSTAT=criteria_provided,_single_submitter;CLNSIG=Uncertain_significance;CLNVC=single_nucleotide_variant;CLNVCSO=SO:0001483;GENEINFO=ATP8B1:5205|LOC100505549:100505549;MC=SO:0001583|missense_variant,SO:0001627|intron_variant;ORIGIN=1;RS=139012426;Pangolin=ENSG00000267040.6|-46:0.0|-46:-0.0ENSG00000267787.7|-46:0.0|-46:-0.0ENSG00000081923.15|-6:0.0|-12:-0.0
chr18	57648548	327466	C	T	.	.	AF_EXAC=3e-05;ALLELEID=348897;CLNDN=Cholestasis,_progressive_familial_intrahepatic_1|not_specified;CLNDISDB=MONDO:MONDO:0008892,MedGen:C4551898,OMIM:211600,Orphanet:ORPHA79306|MedGen:CN169374;CLNHGVS=NC_000018.10:g.57648548C>T;CLNREVSTAT=criteria_provided,_conflicting_interpretations;CLNSIG=Conflicting_interpretations_of_pathogenicity;CLNSIGCONF=Likely_benign(1),Uncertain_significance(1);CLNVC=single_nucleotide_variant;CLNVCSO=SO:0001483;CLNVI=Illumina_Clinical_Services_Laboratory,Illumina:506036;GENEINFO=ATP8B1:5205|LOC100505549:100505549;MC=SO:0001819|synonymous_variant,SO:0001627|intron_variant;ORIGIN=1;RS=754912569;Pangolin=ENSG00000267040.6|-2:0.03|38:-0.01ENSG00000267787.7|-2:0.03|38:-0.01ENSG00000081923.15|-35:0.0|-35:-0.0
chr18	57648562	595773	G	A	.	.	ALLELEID=586835;CLNDN=not_provided;CLNDISDB=MedGen:CN517202;CLNHGVS=NC_000018.10:g.57648562G>A;CLNREVSTAT=criteria_provided,_single_submitter;CLNSIG=Uncertain_significance;CLNVC=single_nucleotide_variant;CLNVCSO=SO:0001483;GENEINFO=ATP8B1:5205|LOC100505549:100505549;MC=SO:0001583|missense_variant,SO:0001627|intron_variant;ORIGIN=1;RS=371785570;Pangolin=ENSG00000267040.6|2:0.07|24:-0.0ENSG00000267787.7|2:0.07|24:-0.0ENSG00000081923.15|-49:0.0|4:-0.0
chr18	57648571	890564	G	T	.	.	ALLELEID=879498;CLNDN=Cholestasis,_progressive_familial_intrahepatic_1;CLNDISDB=MONDO:MONDO:0008892,MedGen:C4551898,OMIM:211600,Orphanet:ORPHA79306;CLNHGVS=NC_000018.10:g.57648571G>T;CLNREVSTAT=criteria_provided,_single_submitter;CLNSIG=Uncertain_significance;CLNVC=single_nucleotide_variant;CLNVCSO=SO:0001483;CLNVI=Illumina_Clinical_Services_Laboratory,Illumina:655435;GENEINFO=ATP8B1:5205|LOC100505549:100505549;MC=SO:0001583|missense_variant;ORIGIN=1;Pangolin=ENSG00000267040.6|15:0.0|15:-0.0ENSG00000267787.7|15:0.0|15:-0.0ENSG00000081923.15|16:0.0|-5:-0.0
chr18	57648575	890565	G	A	.	.	ALLELEID=879499;CLNDN=Cholestasis,_progressive_familial_intrahepatic_1;CLNDISDB=MONDO:MONDO:0008892,MedGen:C4551898,OMIM:211600,Orphanet:ORPHA79306;CLNHGVS=NC_000018.10:g.57648575G>A;CLNREVSTAT=criteria_provided,_single_submitter;CLNSIG=Uncertain_significance;CLNVC=single_nucleotide_variant;CLNVCSO=SO:0001483;CLNVI=Illumina_Clinical_Services_Laboratory,Illumina:900173;GENEINFO=ATP8B1:5205|LOC100505549:100505549;MC=SO:0001819|synonymous_variant;ORIGIN=1;Pangolin=ENSG00000267040.6|2:0.0|11:-0.0ENSG00000267787.7|2:0.0|11:-0.0ENSG00000081923.15|-9:0.0|26:-0.0
chr18	57648589	389738	C	T	.	.	ALLELEID=376021;CLNDN=not_provided;CLNDISDB=MedGen:CN517202;CLNHGVS=NC_000018.10:g.57648589C>T;CLNREVSTAT=criteria_provided,_single_submitter;CLNSIG=Uncertain_significance;CLNVC=single_nucleotide_variant;CLNVCSO=SO:0001483;GENEINFO=ATP8B1:5205|LOC100505549:100505549;MC=SO:0001583|missense_variant,SO:0001627|intron_variant;ORIGIN=1;RS=753339861;Pangolin=ENSG00000267040.6|-3:0.01|15:-0.0ENSG00000267787.7|-3:0.01|15:-0.0ENSG00000081923.15|-23:0.0|12:-0.0
chr18	57648590	327467	C	T	.	.	AF_EXAC=4e-05;ALLELEID=331925;CLNDN=Cholestasis,_progressive_familial_intrahepatic_1;CLNDISDB=MONDO:MONDO:0008892,MedGen:C4551898,OMIM:211600,Orphanet:ORPHA79306;CLNHGVS=NC_000018.10:g.57648590C>T;CLNREVSTAT=criteria_provided,_single_submitter;CLNSIG=Uncertain_significance;CLNVC=single_nucleotide_variant;CLNVCSO=SO:0001483;CLNVI=Illumina_Clinical_Services_Laboratory,Illumina:578930;GENEINFO=ATP8B1:5205|LOC100505549:100505549;MC=SO:0001819|synonymous_variant,SO:0001627|intron_variant;ORIGIN=1;RS=778786114;Pangolin=ENSG00000267040.6|-4:0.0|14:-0.0ENSG00000267787.7|-4:0.0|14:-0.0ENSG00000081923.15|-24:0.0|11:-0.0
chr18	57648608	598176	C	T	.	.	ALLELEID=589237;CLNDN=not_provided;CLNDISDB=MedGen:CN517202;CLNHGVS=NC_000018.10:g.57648608C>T;CLNREVSTAT=criteria_provided,_single_submitter;CLNSIG=Uncertain_significance;CLNVC=single_nucleotide_variant;CLNVCSO=SO:0001483;GENEINFO=ATP8B1:5205|LOC100505549:100505549;MC=SO:0001819|synonymous_variant,SO:0001627|intron_variant;ORIGIN=1;RS=748084795;Pangolin=ENSG00000267040.6|-22:0.0|-4:-0.0ENSG00000267787.7|-22:0.0|-4:-0.0ENSG00000081923.15|48:0.0|-42:-0.0
chr18	57648639	288367	A	G	.	.	ALLELEID=272604;CLNDN=not_provided;CLNDISDB=MedGen:CN517202;CLNHGVS=NC_000018.10:g.57648639A>G;CLNREVSTAT=criteria_provided,_single_submitter;CLNSIG=Uncertain_significance;CLNVC=single_nucleotide_variant;CLNVCSO=SO:0001483;GENEINFO=ATP8B1:5205|LOC100505549:100505549;MC=SO:0001583|missense_variant,SO:0001627|intron_variant;ORIGIN=1;RS=886043876;Pangolin=ENSG00000267040.6|-35:0.0|-35:-0.0ENSG00000267787.7|-35:0.0|-35:-0.0ENSG00000081923.15|4:0.0|17:-0.0
chr18	57648655	501468	C	A	.	.	ALLELEID=492892;CLNDN=not_provided;CLNDISDB=MedGen:CN517202;CLNHGVS=NC_000018.10:g.57648655C>A;CLNREVSTAT=criteria_provided,_single_submitter;CLNSIG=Uncertain_significance;CLNVC=single_nucleotide_variant;CLNVCSO=SO:0001483;GENEINFO=ATP8B1:5205|LOC100505549:100505549;MC=SO:0001583|missense_variant,SO:0001627|intron_variant;ORIGIN=1;RS=1376578283;Pangolin=ENSG00000267040.6|8:0.0|0:-0.0ENSG00000267787.7|8:0.0|0:-0.0ENSG00000081923.15|2:0.0|1:-0.0
chr18	57648691	594670	A	G	.	.	AF_EXAC=0.0;ALLELEID=585732;CLNDN=not_provided;CLNDISDB=MedGen:CN517202;CLNHGVS=NC_000018.10:g.57648691A>G;CLNREVSTAT=criteria_provided,_single_submitter;CLNSIG=Uncertain_significance;CLNVC=single_nucleotide_variant;CLNVCSO=SO:0001483;GENEINFO=ATP8B1:5205|LOC100505549:100505549;MC=SO:0001819|synonymous_variant,SO:0001627|intron_variant;ORIGIN=1;RS=751410046;Pangolin=ENSG00000267040.6|1:0.0|-36:-0.0ENSG00000267787.7|1:0.0|-36:-0.0ENSG00000081923.15|-35:0.0|21:-0.01
chr18	57648720	596794	G	C	.	.	ALLELEID=587855;CLNDN=not_provided;CLNDISDB=MedGen:CN517202;CLNHGVS=NC_000018.10:g.57648720G>C;CLNREVSTAT=criteria_provided,_single_submitter;CLNSIG=Uncertain_significance;CLNVC=single_nucleotide_variant;CLNVCSO=SO:0001483;GENEINFO=ATP8B1:5205|LOC100505549:100505549;MC=SO:0001627|intron_variant;ORIGIN=1;RS=1322207888;Pangolin=ENSG00000267040.6|46:0.0|0:-0.0ENSG00000267787.7|46:0.0|0:-0.0ENSG00000081923.15|-8:0.0|-8:-0.01
chr18	57650404	595577	A	T	.	.	ALLELEID=586639;CLNDN=Cholestasis,_benign_recurrent_intrahepatic_1|not_provided;CLNDISDB=MONDO:MONDO:0009469,MedGen:C4551899,OMIM:243300,Orphanet:ORPHA99960|MedGen:CN517202;CLNHGVS=NC_000018.10:g.57650404A>T;CLNREVSTAT=criteria_provided,_multiple_submitters,_no_conflicts;CLNSIG=Uncertain_significance;CLNVC=single_nucleotide_variant;CLNVCSO=SO:0001483;GENEINFO=ATP8B1:5205|LOC100505549:100505549;MC=SO:0001583|missense_variant,SO:0001627|intron_variant;ORIGIN=1;RS=946672182;Pangolin=ENSG00000267040.6|-1:0.0|-15:-0.0ENSG00000267787.7|-1:0.0|-15:-0.0ENSG00000081923.15|-37:0.01|-27:-0.0
chr18	57650417	327468	C	T	.	.	AF_EXAC=2e-05;ALLELEID=348899;CLNDN=Cholestasis,_progressive_familial_intrahepatic_1;CLNDISDB=MONDO:MONDO:0008892,MedGen:C4551898,OMIM:211600,Orphanet:ORPHA79306;CLNHGVS=NC_000018.10:g.57650417C>T;CLNREVSTAT=criteria_provided,_single_submitter;CLNSIG=Uncertain_significance;CLNVC=single_nucleotide_variant;CLNVCSO=SO:0001483;CLNVI=Illumina_Clinical_Services_Laboratory,Illumina:655437;GENEINFO=ATP8B1:5205|LOC100505549:100505549;MC=SO:0001583|missense_variant,SO:0001627|intron_variant;ORIGIN=1;RS=771155047;Pangolin=ENSG00000267040.6|-5:0.0|-28:-0.0ENSG00000267787.7|-5:0.0|-28:-0.0ENSG00000081923.15|-40:0.0|-50:-0.01
chr18	57650420	593561	C	T	.	.	AF_EXAC=6e-05;ALLELEID=584625;CLNDN=not_provided;CLNDISDB=MedGen:CN517202;CLNHGVS=NC_000018.10:g.57650420C>T;CLNREVSTAT=criteria_provided,_single_submitter;CLNSIG=Uncertain_significance;CLNVC=single_nucleotide_variant;CLNVCSO=SO:0001483;GENEINFO=ATP8B1:5205|LOC100505549:100505549;MC=SO:0001583|missense_variant,SO:0001627|intron_variant;ORIGIN=1;RS=745482154;Pangolin=ENSG00000267040.6|-2:0.0|-31:-0.0ENSG00000267787.7|-2:0.0|-31:-0.0ENSG00000081923.15|-43:0.0|-43:-0.0
chr18	57650425	1028920	A	G	.	.	ALLELEID=1018448;CLNDN=Cholestasis,_progressive_familial_intrahepatic_1;CLNDISDB=MONDO:MONDO:0008892,MedGen:C4551898,OMIM:211600,Orphanet:ORPHA79306;CLNHGVS=NC_000018.10:g.57650425A>G;CLNREVSTAT=criteria_provided,_single_submitter;CLNSIG=Uncertain_significance;CLNVC=single_nucleotide_variant;CLNVCSO=SO:0001483;GENEINFO=ATP8B1:5205|LOC100505549:100505549;MC=SO:0001583|missense_variant;ORIGIN=0;Pangolin=ENSG00000267040.6|0:0.01|-22:-0.0ENSG00000267787.7|0:0.01|-22:-0.0ENSG00000081923.15|-48:0.0|-3:-0.0
chr18	57650448	327469	G	A	.	.	ALLELEID=331926;CLNDN=Progressive_familial_intrahepatic_cholestasis;CLNDISDB=MONDO:MONDO:0015762,MedGen:C0268312,OMIM:PS211600,Orphanet:ORPHA172,SNOMED_CT:74162007;CLNHGVS=NC_000018.10:g.57650448G>A;CLNREVSTAT=criteria_provided,_single_submitter;CLNSIG=Uncertain_significance;CLNVC=single_nucleotide_variant;CLNVCSO=SO:0001483;CLNVI=Illumina_Clinical_Services_Laboratory,Illumina:69627;GENEINFO=ATP8B1:5205|LOC100505549:100505549;MC=SO:0001819|synonymous_variant,SO:0001627|intron_variant;ORIGIN=1;RS=886054009;Pangolin=ENSG00000267040.6|-26:0.0|-45:-0.0ENSG00000267787.7|-26:0.0|-45:-0.0ENSG00000081923.15|43:0.0|49:-0.03
chr18	57650468	593510	A	G	.	.	ALLELEID=584574;CLNDN=not_provided;CLNDISDB=MedGen:CN517202;CLNHGVS=NC_000018.10:g.57650468A>G;CLNREVSTAT=criteria_provided,_single_submitter;CLNSIG=Uncertain_significance;CLNVC=single_nucleotide_variant;CLNVCSO=SO:0001483;GENEINFO=ATP8B1:5205|LOC100505549:100505549;MC=SO:0001583|missense_variant,SO:0001627|intron_variant;ORIGIN=1;RS=1207988220;Pangolin=ENSG00000267040.6|31:0.0|-3:-0.0ENSG00000267787.7|31:0.0|-3:-0.0ENSG00000081923.15|23:0.0|29:-0.02
chr18	57650510	891130	T	C	.	.	ALLELEID=880667;CLNDN=Cholestasis,_progressive_familial_intrahepatic_1;CLNDISDB=MONDO:MONDO:0008892,MedGen:C4551898,OMIM:211600,Orphanet:ORPHA79306;CLNHGVS=NC_000018.10:g.57650510T>C;CLNREVSTAT=criteria_provided,_single_submitter;CLNSIG=Uncertain_significance;CLNVC=single_nucleotide_variant;CLNVCSO=SO:0001483;CLNVI=Illumina_Clinical_Services_Laboratory,Illumina:830283;GENEINFO=ATP8B1:5205|LOC100505549:100505549;MC=SO:0001627|intron_variant;ORIGIN=1;Pangolin=ENSG00000267040.6|15:0.0|35:-0.0ENSG00000267787.7|15:0.0|35:-0.0ENSG00000081923.15|-13:0.01|-19:-0.0
chr18	57652116	891131	G	A	.	.	ALLELEID=879500;CLNDN=Cholestasis,_progressive_familial_intrahepatic_1;CLNDISDB=MONDO:MONDO:0008892,MedGen:C4551898,OMIM:211600,Orphanet:ORPHA79306;CLNHGVS=NC_000018.10:g.57652116G>A;CLNREVSTAT=criteria_provided,_single_submitter;CLNSIG=Uncertain_significance;CLNVC=single_nucleotide_variant;CLNVCSO=SO:0001483;CLNVI=Illumina_Clinical_Services_Laboratory,Illumina:806827;GENEINFO=ATP8B1:5205|LOC100505549:100505549;MC=SO:0001819|synonymous_variant;ORIGIN=1;Pangolin=ENSG00000267040.6|-31:0.0|42:-0.0ENSG00000267787.7|-31:0.0|42:-0.0ENSG00000081923.15|2:0.0|0:-0.0
chr18	57652156	596240	G	A	.	.	ALLELEID=587301;CLNDN=not_provided;CLNDISDB=MedGen:CN517202;CLNHGVS=NC_000018.10:g.57652156G>A;CLNREVSTAT=criteria_provided,_single_submitter;CLNSIG=Uncertain_significance;CLNVC=single_nucleotide_variant;CLNVCSO=SO:0001483;GENEINFO=ATP8B1:5205|LOC100505549:100505549;MC=SO:0001583|missense_variant,SO:0001627|intron_variant;ORIGIN=1;RS=1232432620;Pangolin=ENSG00000267040.6|4:0.0|2:-0.0ENSG00000267787.7|4:0.0|2:-0.0ENSG00000081923.15|-40:0.0|16:-0.03
chr18	57652544	497636	G	A	.	.	AF_EXAC=3e-05;ALLELEID=489060;CLNDN=not_provided;CLNDISDB=MedGen:CN517202;CLNHGVS=NC_000018.10:g.57652544G>A;CLNREVSTAT=criteria_provided,_conflicting_interpretations;CLNSIG=Conflicting_interpretations_of_pathogenicity;CLNSIGCONF=Likely_benign(1),Uncertain_significance(1);CLNVC=single_nucleotide_variant;CLNVCSO=SO:0001483;GENEINFO=ATP8B1:5205|LOC100505549:100505549;MC=SO:0001819|synonymous_variant,SO:0001627|intron_variant;ORIGIN=1;RS=777459332;Pangolin=ENSG00000267040.6|36:0.05|49:-0.01ENSG00000267787.7|36:0.05|49:-0.01ENSG00000081923.15|-50:0.0|22:-0.0
chr18	57652570	593436	C	T	.	.	AF_EXAC=2e-05;ALLELEID=584500;CLNDN=not_provided;CLNDISDB=MedGen:CN517202;CLNHGVS=NC_000018.10:g.57652570C>T;CLNREVSTAT=criteria_provided,_single_submitter;CLNSIG=Uncertain_significance;CLNVC=single_nucleotide_variant;CLNVCSO=SO:0001483;GENEINFO=ATP8B1:5205|LOC100505549:100505549;MC=SO:0001583|missense_variant,SO:0001627|intron_variant;ORIGIN=1;RS=769485522;Pangolin=ENSG00000267040.6|10:0.04|23:-0.01ENSG00000267787.7|10:0.04|23:-0.01ENSG00000081923.15|-4:0.0|14:-0.0
chr18	57652590	498699	A	C	.	.	AF_ESP=0.00031;AF_EXAC=0.00028;ALLELEID=490123;CLNDN=not_provided;CLNDISDB=MedGen:CN517202;CLNHGVS=NC_000018.10:g.57652590A>C;CLNREVSTAT=criteria_provided,_single_submitter;CLNSIG=Uncertain_significance;CLNVC=single_nucleotide_variant;CLNVCSO=SO:0001483;GENEINFO=ATP8B1:5205|LOC100505549:100505549;MC=SO:0001583|missense_variant,SO:0001627|intron_variant;ORIGIN=1;RS=139083067;Pangolin=ENSG00000267040.6|-10:0.0|3:-0.0ENSG00000267787.7|-10:0.0|3:-0.0ENSG00000081923.15|47:0.0|-6:-0.0
chr18	57652594	596558	G	T	.	.	ALLELEID=587619;CLNDN=not_provided;CLNDISDB=MedGen:CN517202;CLNHGVS=NC_000018.10:g.57652594G>T;CLNREVSTAT=criteria_provided,_single_submitter;CLNSIG=Uncertain_significance;CLNVC=single_nucleotide_variant;CLNVCSO=SO:0001483;GENEINFO=ATP8B1:5205|LOC100505549:100505549;MC=SO:0001583|missense_variant,SO:0001627|intron_variant;ORIGIN=1;RS=370876900;Pangolin=ENSG00000267040.6|-14:0.01|-1:-0.03ENSG00000267787.7|-14:0.01|-1:-0.03ENSG00000081923.15|-28:0.01|43:-0.0
chr18	57652686	286804	A	G	.	.	AF_EXAC=0.00013;ALLELEID=271041;CLNDN=Cholestasis,_progressive_familial_intrahepatic_1|not_provided;CLNDISDB=MONDO:MONDO:0008892,MedGen:C4551898,OMIM:211600,Orphanet:ORPHA79306|MedGen:CN517202;CLNHGVS=NC_000018.10:g.57652686A>G;CLNREVSTAT=criteria_provided,_multiple_submitters,_no_conflicts;CLNSIG=Uncertain_significance;CLNVC=single_nucleotide_variant;CLNVCSO=SO:0001483;CLNVI=Illumina_Clinical_Services_Laboratory,Illumina:602539;GENEINFO=ATP8B1:5205|LOC100505549:100505549;MC=SO:0001583|missense_variant,SO:0001627|intron_variant;ORIGIN=1;RS=199514707;Pangolin=ENSG00000267040.6|-21:0.0|-21:-0.01ENSG00000267787.7|-21:0.0|-21:-0.01ENSG00000081923.15|43:0.01|-49:-0.0
chr18	57654019	327471	G	A	.	.	ALLELEID=347520;CLNDN=Cholestasis,_progressive_familial_intrahepatic_1|not_specified;CLNDISDB=MONDO:MONDO:0008892,MedGen:C4551898,OMIM:211600,Orphanet:ORPHA79306|MedGen:CN169374;CLNHGVS=NC_000018.10:g.57654019G>A;CLNREVSTAT=criteria_provided,_conflicting_interpretations;CLNSIG=Conflicting_interpretations_of_pathogenicity;CLNSIGCONF=Likely_benign(1),Uncertain_significance(1);CLNVC=single_nucleotide_variant;CLNVCSO=SO:0001483;CLNVI=Illumina_Clinical_Services_Laboratory,Illumina:257342;GENEINFO=ATP8B1:5205|LOC100505549:100505549;MC=SO:0001819|synonymous_variant,SO:0001627|intron_variant;ORIGIN=1;RS=776385207;Pangolin=ENSG00000267040.6|1:0.0|30:-0.0ENSG00000267787.7|1:0.0|30:-0.0ENSG00000081923.15|-27:0.0|-27:-0.01
chr18	57654039	327472	C	T	.	.	AF_EXAC=2e-05;ALLELEID=331935;CLNDN=Cholestasis,_progressive_familial_intrahepatic_1;CLNDISDB=MONDO:MONDO:0008892,MedGen:C4551898,OMIM:211600,Orphanet:ORPHA79306;CLNHGVS=NC_000018.10:g.57654039C>T;CLNREVSTAT=criteria_provided,_single_submitter;CLNSIG=Uncertain_significance;CLNVC=single_nucleotide_variant;CLNVCSO=SO:0001483;CLNVI=Illumina_Clinical_Services_Laboratory,Illumina:656682;GENEINFO=ATP8B1:5205|LOC100505549:100505549;MC=SO:0001583|missense_variant,SO:0001627|intron_variant;ORIGIN=1;RS=747325752;Pangolin=ENSG00000267040.6|-9:0.0|10:-0.0ENSG00000267787.7|-9:0.0|10:-0.0ENSG00000081923.15|-47:0.0|-47:-0.01
chr18	57654068	327473	T	C	.	.	ALLELEID=347524;CLNDN=Cholestasis,_progressive_familial_intrahepatic_1;CLNDISDB=MONDO:MONDO:0008892,MedGen:C4551898,OMIM:211600,Orphanet:ORPHA79306;CLNHGVS=NC_000018.10:g.57654068T>C;CLNREVSTAT=criteria_provided,_single_submitter;CLNSIG=Uncertain_significance;CLNVC=single_nucleotide_variant;CLNVCSO=SO:0001483;CLNVI=Illumina_Clinical_Services_Laboratory,Illumina:715371;GENEINFO=ATP8B1:5205|LOC100505549:100505549;MC=SO:0001583|missense_variant,SO:0001627|intron_variant;ORIGIN=1;RS=886054010;Pangolin=ENSG00000267040.6|9:0.0|-19:-0.0ENSG00000267787.7|9:0.0|-19:-0.0ENSG00000081923.15|9:0.0|7:-0.01
chr18	57654078	389643	G	C	.	.	ALLELEID=377118;CLNDN=not_provided;CLNDISDB=MedGen:CN517202;CLNHGVS=NC_000018.10:g.57654078G>C;CLNREVSTAT=criteria_provided,_single_submitter;CLNSIG=Uncertain_significance;CLNVC=single_nucleotide_variant;CLNVCSO=SO:0001483;GENEINFO=ATP8B1:5205|LOC100505549:100505549;MC=SO:0001627|intron_variant;ORIGIN=1;RS=1057523495;Pangolin=ENSG00000267040.6|-12:0.0|-29:-0.0ENSG00000267787.7|-12:0.0|-29:-0.0ENSG00000081923.15|-1:0.93|-3:-0.9
chr18	57654084	598275	G	A	.	.	AF_EXAC=2e-05;ALLELEID=589336;CLNDN=not_provided;CLNDISDB=MedGen:CN517202;CLNHGVS=NC_000018.10:g.57654084G>A;CLNREVSTAT=criteria_provided,_single_submitter;CLNSIG=Uncertain_significance;CLNVC=single_nucleotide_variant;CLNVCSO=SO:0001483;GENEINFO=ATP8B1:5205|LOC100505549:100505549;MC=SO:0001627|intron_variant;ORIGIN=1;RS=776616431;Pangolin=ENSG00000267040.6|45:0.01|-35:-0.0ENSG00000267787.7|45:0.01|-35:-0.0ENSG00000081923.15|-9:0.01|-9:-0.0
chr18	57655197	498613	C	T	.	.	AF_EXAC=0.00035;AF_TGP=0.0002;ALLELEID=490037;CLNDN=not_specified|not_provided;CLNDISDB=MedGen:CN169374|MedGen:CN517202;CLNHGVS=NC_000018.10:g.57655197C>T;CLNREVSTAT=criteria_provided,_conflicting_interpretations;CLNSIG=Conflicting_interpretations_of_pathogenicity;CLNSIGCONF=Benign(1),Likely_benign(1),Uncertain_significance(1);CLNVC=single_nucleotide_variant;CLNVCSO=SO:0001483;GENEINFO=ATP8B1:5205|LOC100505549:100505549;MC=SO:0001819|synonymous_variant,SO:0001627|intron_variant;ORIGIN=1;RS=201803908;Pangolin=ENSG00000267040.6|5:0.05|10:-0.0ENSG00000267787.7|5:0.05|10:-0.0ENSG00000081923.15|-3:0.01|-8:-0.0
chr18	57655221	497869	G	A	.	.	AF_ESP=8e-05;AF_EXAC=1e-05;ALLELEID=489293;CLNDN=not_provided;CLNDISDB=MedGen:CN517202;CLNHGVS=NC_000018.10:g.57655221G>A;CLNREVSTAT=criteria_provided,_single_submitter;CLNSIG=Uncertain_significance;CLNVC=single_nucleotide_variant;CLNVCSO=SO:0001483;GENEINFO=ATP8B1:5205|LOC100505549:100505549;MC=SO:0001819|synonymous_variant,SO:0001627|intron_variant;ORIGIN=1;RS=376358532;Pangolin=ENSG00000267040.6|-21:0.0|-19:-0.01ENSG00000267787.7|-21:0.0|-19:-0.01ENSG00000081923.15|4:0.0|-27:-0.01
chr18	57655280	631804	TG	T	.	.	AF_EXAC=1e-05;ALLELEID=620625;CLNDN=Cholestasis,_progressive_familial_intrahepatic_1;CLNDISDB=MONDO:MONDO:0008892,MedGen:C4551898,OMIM:211600,Orphanet:ORPHA79306;CLNHGVS=NC_000018.10:g.57655281del;CLNREVSTAT=criteria_provided,_single_submitter;CLNSIG=Uncertain_significance;CLNVC=Deletion;CLNVCSO=SO:0000159;CLNVI=Illumina_Clinical_Services_Laboratory,Illumina:760949;GENEINFO=ATP8B1:5205|LOC100505549:100505549;MC=SO:0001587|nonsense,SO:0001627|intron_variant;ORIGIN=1;RS=752757689;Pangolin=ENSG00000267040.6|12:0.0|-41:-0.0ENSG00000267787.7|12:0.0|-41:-0.0ENSG00000081923.15|45:0.0|34:-0.0
chr18	57655354	596205	T	C	.	.	AF_ESP=0.00031;AF_EXAC=1e-05;ALLELEID=587266;CLNDN=not_provided;CLNDISDB=MedGen:CN517202;CLNHGVS=NC_000018.10:g.57655354T>C;CLNREVSTAT=criteria_provided,_single_submitter;CLNSIG=Uncertain_significance;CLNVC=single_nucleotide_variant;CLNVCSO=SO:0001483;GENEINFO=ATP8B1:5205|LOC100505549:100505549;MC=SO:0001583|missense_variant,SO:0001627|intron_variant;ORIGIN=1;RS=145287364;Pangolin=ENSG00000267040.6|-34:0.0|-30:-0.0ENSG00000267787.7|-34:0.0|-30:-0.0ENSG00000081923.15|1:0.0|-14:-0.0
chr18	57655362	888931	C	T	.	.	ALLELEID=879501;CLNDN=Cholestasis,_progressive_familial_intrahepatic_1;CLNDISDB=MONDO:MONDO:0008892,MedGen:C4551898,OMIM:211600,Orphanet:ORPHA79306;CLNHGVS=NC_000018.10:g.57655362C>T;CLNREVSTAT=criteria_provided,_single_submitter;CLNSIG=Uncertain_significance;CLNVC=single_nucleotide_variant;CLNVCSO=SO:0001483;CLNVI=Illumina_Clinical_Services_Laboratory,Illumina:1329496;GENEINFO=ATP8B1:5205|LOC100505549:100505549;MC=SO:0001819|synonymous_variant;ORIGIN=1;Pangolin=ENSG00000267040.6|11:0.0|47:-0.0ENSG00000267787.7|11:0.0|47:-0.0ENSG00000081923.15|-22:0.01|-48:-0.0
chr18	57655363	595668	G	A	.	.	AF_ESP=8e-05;AF_EXAC=1e-05;ALLELEID=586730;CLNDN=not_provided;CLNDISDB=MedGen:CN517202;CLNHGVS=NC_000018.10:g.57655363G>A;CLNREVSTAT=criteria_provided,_single_submitter;CLNSIG=Uncertain_significance;CLNVC=single_nucleotide_variant;CLNVCSO=SO:0001483;GENEINFO=ATP8B1:5205|LOC100505549:100505549;MC=SO:0001583|missense_variant,SO:0001627|intron_variant;ORIGIN=1;RS=367575213;Pangolin=ENSG00000267040.6|-8:0.0|46:-0.0ENSG00000267787.7|-8:0.0|46:-0.0ENSG00000081923.15|-23:0.02|-2:-0.0
chr18	57655403	594496	C	T	.	.	AF_EXAC=6e-05;AF_TGP=0.0002;ALLELEID=585559;CLNDN=Cholestasis,_progressive_familial_intrahepatic_1|not_provided;CLNDISDB=MONDO:MONDO:0008892,MedGen:C4551898,OMIM:211600,Orphanet:ORPHA79306|MedGen:CN517202;CLNHGVS=NC_000018.10:g.57655403C>T;CLNREVSTAT=criteria_provided,_multiple_submitters,_no_conflicts;CLNSIG=Uncertain_significance;CLNVC=single_nucleotide_variant;CLNVCSO=SO:0001483;CLNVI=Illumina_Clinical_Services_Laboratory,Illumina:911054;GENEINFO=ATP8B1:5205|LOC100505549:100505549;MC=SO:0001583|missense_variant,SO:0001627|intron_variant;ORIGIN=1;RS=200648620;Pangolin=ENSG00000267040.6|15:0.0|6:-0.0ENSG00000267787.7|15:0.0|6:-0.0ENSG00000081923.15|37:0.01|14:-0.0
chr18	57661200	288462	C	G	.	.	ALLELEID=272699;CLNDN=not_provided;CLNDISDB=MedGen:CN517202;CLNHGVS=NC_000018.10:g.57661200C>G;CLNREVSTAT=criteria_provided,_single_submitter;CLNSIG=Uncertain_significance;CLNVC=single_nucleotide_variant;CLNVCSO=SO:0001483;GENEINFO=ATP8B1:5205|LOC100505549:100505549;MC=SO:0001583|missense_variant,SO:0001627|intron_variant;ORIGIN=1;RS=886043906;Pangolin=ENSG00000267040.6|47:0.01|3:-0.0ENSG00000267787.7|47:0.01|3:-0.0ENSG00000081923.15|-10:0.0|-26:-0.01
chr18	57661244	327475	C	T	.	.	AF_EXAC=2e-05;ALLELEID=347528;CLNDN=Progressive_familial_intrahepatic_cholestasis|not_provided;CLNDISDB=MONDO:MONDO:0015762,MedGen:C0268312,OMIM:PS211600,Orphanet:ORPHA172,SNOMED_CT:74162007|MedGen:CN517202;CLNHGVS=NC_000018.10:g.57661244C>T;CLNREVSTAT=criteria_provided,_conflicting_interpretations;CLNSIG=Conflicting_interpretations_of_pathogenicity;CLNSIGCONF=Likely_benign(1),Uncertain_significance(1);CLNVC=single_nucleotide_variant;CLNVCSO=SO:0001483;CLNVI=Illumina_Clinical_Services_Laboratory,Illumina:150284;GENEINFO=ATP8B1:5205|LOC100505549:100505549;MC=SO:0001819|synonymous_variant,SO:0001627|intron_variant;ORIGIN=1;RS=199716374;Pangolin=ENSG00000267040.6|0:0.0|3:-0.01ENSG00000267787.7|0:0.0|3:-0.01ENSG00000081923.15|-8:0.0|-8:-0.0
chr18	57661286	392974	G	A	.	.	AF_EXAC=0.00061;AF_TGP=0.001;ALLELEID=377119;CLNDN=not_provided;CLNDISDB=MedGen:CN517202;CLNHGVS=NC_000018.10:g.57661286G>A;CLNREVSTAT=criteria_provided,_multiple_submitters,_no_conflicts;CLNSIG=Uncertain_significance;CLNVC=single_nucleotide_variant;CLNVCSO=SO:0001483;GENEINFO=ATP8B1:5205|LOC100505549:100505549;MC=SO:0001819|synonymous_variant,SO:0001627|intron_variant;ORIGIN=1;RS=201885528;Pangolin=ENSG00000267040.6|-39:0.02|29:-0.0ENSG00000267787.7|-39:0.02|29:-0.0ENSG00000081923.15|-22:0.0|-50:-0.0
chr18	57661297	594677	C	T	.	.	AF_EXAC=2e-05;ALLELEID=585739;CLNDN=not_provided;CLNDISDB=MedGen:CN517202;CLNHGVS=NC_000018.10:g.57661297C>T;CLNREVSTAT=criteria_provided,_single_submitter;CLNSIG=Uncertain_significance;CLNVC=single_nucleotide_variant;CLNVCSO=SO:0001483;GENEINFO=ATP8B1:5205|LOC100505549:100505549;MC=SO:0001583|missense_variant,SO:0001627|intron_variant;ORIGIN=1;RS=774396862;Pangolin=ENSG00000267040.6|19:0.0|-50:-0.02ENSG00000267787.7|19:0.0|-50:-0.02ENSG00000081923.15|-33:0.0|1:-0.0
chr18	57661335	383293	C	T	.	.	AF_ESP=0.00015;AF_EXAC=8e-05;AF_TGP=0.0004;ALLELEID=376934;CLNDN=Cholestasis_of_pregnancy|Cholestasis,_progressive_familial_intrahepatic_1|Cholestasis,_benign_recurrent_intrahepatic_1|not_provided;CLNDISDB=MONDO:MONDO:0007829,MedGen:C0268318,OMIM:147480,SNOMED_CT:235888006|MONDO:MONDO:0008892,MedGen:C4551898,OMIM:211600,Orphanet:ORPHA79306|MONDO:MONDO:0009469,MedGen:C4551899,OMIM:243300,Orphanet:ORPHA99960|MedGen:CN517202;CLNHGVS=NC_000018.10:g.57661335C>T;CLNREVSTAT=criteria_provided,_multiple_submitters,_no_conflicts;CLNSIG=Uncertain_significance;CLNVC=single_nucleotide_variant;CLNVCSO=SO:0001483;CLNVI=Illumina_Clinical_Services_Laboratory,Illumina:490283;GENEINFO=ATP8B1:5205|LOC100505549:100505549;MC=SO:0001583|missense_variant,SO:0001627|intron_variant;ORIGIN=1;RS=144656719;Pangolin=ENSG00000267040.6|-20:0.0|-20:-0.0ENSG00000267787.7|-20:0.0|-20:-0.0ENSG00000081923.15|34:0.0|-9:-0.0
chr18	57661360	500827	T	G	.	.	AF_ESP=8e-05;AF_EXAC=1e-05;ALLELEID=492251;CLNDN=not_provided;CLNDISDB=MedGen:CN517202;CLNHGVS=NC_000018.10:g.57661360T>G;CLNREVSTAT=criteria_provided,_single_submitter;CLNSIG=Uncertain_significance;CLNVC=single_nucleotide_variant;CLNVCSO=SO:0001483;GENEINFO=ATP8B1:5205|LOC100505549:100505549;MC=SO:0001819|synonymous_variant,SO:0001627|intron_variant;ORIGIN=1;RS=149156534;Pangolin=ENSG00000267040.6|13:0.0|-45:-0.0ENSG00000267787.7|13:0.0|-45:-0.0ENSG00000081923.15|9:0.0|9:-0.0
chr18	57661447	597816	C	T	.	.	AF_EXAC=1e-05;ALLELEID=588877;CLNDN=not_provided;CLNDISDB=MedGen:CN517202;CLNHGVS=NC_000018.10:g.57661447C>T;CLNREVSTAT=criteria_provided,_single_submitter;CLNSIG=Uncertain_significance;CLNVC=single_nucleotide_variant;CLNVCSO=SO:0001483;GENEINFO=ATP8B1:5205|LOC100505549:100505549;MC=SO:0001583|missense_variant,SO:0001627|intron_variant;ORIGIN=1;RS=773143911;Pangolin=ENSG00000267040.6|-11:0.0|38:-0.0ENSG00000267787.7|-11:0.0|38:-0.0ENSG00000081923.15|15:0.01|-9:-0.0
chr18	57662479	593984	G	A	.	.	AF_EXAC=2e-05;ALLELEID=585047;CLNDN=not_provided;CLNDISDB=MedGen:CN517202;CLNHGVS=NC_000018.10:g.57662479G>A;CLNREVSTAT=criteria_provided,_single_submitter;CLNSIG=Uncertain_significance;CLNVC=single_nucleotide_variant;CLNVCSO=SO:0001483;GENEINFO=ATP8B1:5205|LOC100505549:100505549;MC=SO:0001627|intron_variant;ORIGIN=1;RS=777913106;Pangolin=ENSG00000267040.6|12:0.0|-27:-0.05ENSG00000267787.7|12:0.0|-27:-0.05ENSG00000081923.15|8:0.03|4:-0.02
chr18	57662521	597489	C	T	.	.	AF_ESP=8e-05;ALLELEID=588550;CLNDN=not_provided;CLNDISDB=MedGen:CN517202;CLNHGVS=NC_000018.10:g.57662521C>T;CLNREVSTAT=criteria_provided,_single_submitter;CLNSIG=Uncertain_significance;CLNVC=single_nucleotide_variant;CLNVCSO=SO:0001483;GENEINFO=ATP8B1:5205|LOC100505549:100505549;MC=SO:0001583|missense_variant,SO:0001627|intron_variant;ORIGIN=1;RS=371546596;Pangolin=ENSG00000267040.6|-2:0.0|29:-0.0ENSG00000267787.7|-2:0.0|29:-0.0ENSG00000081923.15|-38:0.01|-38:-0.0
chr18	57662543	195604	C	T	.	.	AF_ESP=0.00054;AF_EXAC=0.00016;AF_TGP=0.0004;ALLELEID=192765;CLNDN=not_provided;CLNDISDB=MedGen:CN517202;CLNHGVS=NC_000018.10:g.57662543C>T;CLNREVSTAT=criteria_provided,_conflicting_interpretations;CLNSIG=Conflicting_interpretations_of_pathogenicity;CLNSIGCONF=Likely_benign(1),Uncertain_significance(1);CLNVC=single_nucleotide_variant;CLNVCSO=SO:0001483;GENEINFO=ATP8B1:5205|LOC100505549:100505549;MC=SO:0001819|synonymous_variant,SO:0001627|intron_variant;ORIGIN=1;RS=33965008;Pangolin=ENSG00000267040.6|-2:0.0|7:-0.0ENSG00000267787.7|-2:0.0|7:-0.0ENSG00000081923.15|-4:0.0|-4:-0.0
chr18	57662564	510973	G	A	.	.	AF_EXAC=0.00017;ALLELEID=506379;CLNDN=not_specified|not_provided;CLNDISDB=MedGen:CN169374|MedGen:CN517202;CLNHGVS=NC_000018.10:g.57662564G>A;CLNREVSTAT=criteria_provided,_conflicting_interpretations;CLNSIG=Conflicting_interpretations_of_pathogenicity;CLNSIGCONF=Likely_benign(1),Uncertain_significance(1);CLNVC=single_nucleotide_variant;CLNVCSO=SO:0001483;GENEINFO=ATP8B1:5205|LOC100505549:100505549;MC=SO:0001819|synonymous_variant,SO:0001627|intron_variant;ORIGIN=1;RS=764863689;Pangolin=ENSG00000267040.6|-14:0.0|-5:-0.0ENSG00000267787.7|-14:0.0|-5:-0.0ENSG00000081923.15|-25:0.0|33:-0.0
chr18	57662569	502320	C	T	.	.	AF_ESP=0.00023;AF_EXAC=8e-05;ALLELEID=493744;CLNDN=not_provided;CLNDISDB=MedGen:CN517202;CLNHGVS=NC_000018.10:g.57662569C>T;CLNREVSTAT=criteria_provided,_multiple_submitters,_no_conflicts;CLNSIG=Uncertain_significance;CLNVC=single_nucleotide_variant;CLNVCSO=SO:0001483;GENEINFO=ATP8B1:5205|LOC100505549:100505549;MC=SO:0001583|missense_variant,SO:0001627|intron_variant;ORIGIN=1;RS=34597611;Pangolin=ENSG00000267040.6|5:0.0|-19:-0.0ENSG00000267787.7|5:0.0|-19:-0.0ENSG00000081923.15|46:0.0|46:-0.0
chr18	57662579	888932	A	T	.	.	ALLELEID=879502;CLNDN=Cholestasis,_progressive_familial_intrahepatic_1;CLNDISDB=MONDO:MONDO:0008892,MedGen:C4551898,OMIM:211600,Orphanet:ORPHA79306;CLNHGVS=NC_000018.10:g.57662579A>T;CLNREVSTAT=criteria_provided,_single_submitter;CLNSIG=Uncertain_significance;CLNVC=single_nucleotide_variant;CLNVCSO=SO:0001483;CLNVI=Illumina_Clinical_Services_Laboratory,Illumina:887403;GENEINFO=ATP8B1:5205|LOC100505549:100505549;MC=SO:0001583|missense_variant;ORIGIN=1;Pangolin=ENSG00000267040.6|-29:0.0|-5:-0.0ENSG00000267787.7|-29:0.0|-5:-0.0ENSG00000081923.15|36:0.01|-40:-0.0
chr18	57667095	694736	A	T	.	.	ALLELEID=682855;CLNDN=Intrahepatic_cholestasis_with_episodic_jaundice|Cholestasis,_progressive_familial_intrahepatic_1;CLNDISDB=Human_Phenotype_Ontology:HP:0006575,MedGen:C4025019|MONDO:MONDO:0008892,MedGen:C4551898,OMIM:211600,Orphanet:ORPHA79306;CLNHGVS=NC_000018.10:g.57667095A>T;CLNREVSTAT=criteria_provided,_single_submitter;CLNSIG=Uncertain_significance;CLNVC=single_nucleotide_variant;CLNVCSO=SO:0001483;GENEINFO=ATP8B1:5205|LOC100505549:100505549;MC=SO:0001583|missense_variant;ORIGIN=0;RS=1599090593;Pangolin=ENSG00000267040.6|15:0.0|-1:-0.0ENSG00000267787.7|15:0.0|-1:-0.0ENSG00000081923.15|1:0.0|-3:-0.0
chr18	57667104	594746	C	G	.	.	AF_EXAC=1e-05;ALLELEID=585808;CLNDN=not_provided;CLNDISDB=MedGen:CN517202;CLNHGVS=NC_000018.10:g.57667104C>G;CLNREVSTAT=criteria_provided,_single_submitter;CLNSIG=Uncertain_significance;CLNVC=single_nucleotide_variant;CLNVCSO=SO:0001483;GENEINFO=ATP8B1:5205|LOC100505549:100505549;MC=SO:0001583|missense_variant,SO:0001627|intron_variant;ORIGIN=1;RS=781052203;Pangolin=ENSG00000267040.6|-24:0.0|6:-0.0ENSG00000267787.7|-24:0.0|6:-0.0ENSG00000081923.15|-12:0.0|-12:-0.0
chr18	57667116	595620	G	A	.	.	AF_ESP=0.00023;AF_EXAC=6e-05;ALLELEID=586682;CLNDN=Cholestasis,_progressive_familial_intrahepatic_1|not_provided;CLNDISDB=MONDO:MONDO:0008892,MedGen:C4551898,OMIM:211600,Orphanet:ORPHA79306|MedGen:CN517202;CLNHGVS=NC_000018.10:g.57667116G>A;CLNREVSTAT=criteria_provided,_multiple_submitters,_no_conflicts;CLNSIG=Uncertain_significance;CLNVC=single_nucleotide_variant;CLNVCSO=SO:0001483;CLNVI=Illumina_Clinical_Services_Laboratory,Illumina:774393;GENEINFO=ATP8B1:5205|LOC100505549:100505549;MC=SO:0001583|missense_variant,SO:0001627|intron_variant;ORIGIN=1;RS=201392345;Pangolin=ENSG00000267040.6|-6:0.0|-3:-0.0ENSG00000267787.7|-6:0.0|-3:-0.0ENSG00000081923.15|-24:0.0|-24:-0.0
chr18	57667121	593150	G	C	.	.	ALLELEID=584214;CLNDN=not_provided;CLNDISDB=MedGen:CN517202;CLNHGVS=NC_000018.10:g.57667121G>C;CLNREVSTAT=criteria_provided,_single_submitter;CLNSIG=Uncertain_significance;CLNVC=single_nucleotide_variant;CLNVCSO=SO:0001483;GENEINFO=ATP8B1:5205|LOC100505549:100505549;MC=SO:0001583|missense_variant,SO:0001627|intron_variant;ORIGIN=1;RS=1568186302;Pangolin=ENSG00000267040.6|44:0.0|-11:-0.0ENSG00000267787.7|44:0.0|-11:-0.0ENSG00000081923.15|-29:0.0|46:-0.0
chr18	57667126	391431	C	T	.	.	ALLELEID=376022;CLNDN=not_provided;CLNDISDB=MedGen:CN517202;CLNHGVS=NC_000018.10:g.57667126C>T;CLNREVSTAT=criteria_provided,_single_submitter;CLNSIG=Uncertain_significance;CLNVC=single_nucleotide_variant;CLNVCSO=SO:0001483;GENEINFO=ATP8B1:5205|LOC100505549:100505549;MC=SO:0001583|missense_variant,SO:0001627|intron_variant;ORIGIN=1;RS=1057524081;Pangolin=ENSG00000267040.6|39:0.0|-16:-0.0ENSG00000267787.7|39:0.0|-16:-0.0ENSG00000081923.15|-38:0.0|41:-0.01
chr18	57668419	500974	A	G	.	.	ALLELEID=492398;CLNDN=not_provided;CLNDISDB=MedGen:CN517202;CLNHGVS=NC_000018.10:g.57668419A>G;CLNREVSTAT=criteria_provided,_single_submitter;CLNSIG=Uncertain_significance;CLNVC=single_nucleotide_variant;CLNVCSO=SO:0001483;GENEINFO=ATP8B1:5205|LOC100505549:100505549;MC=SO:0001624|3_prime_UTR_variant,SO:0001627|intron_variant;ORIGIN=1;RS=1555689635;Pangolin=ENSG00000267040.6|23:0.04|-29:-0.0ENSG00000267787.7|23:0.04|-29:-0.0ENSG00000081923.15|10:0.0|10:-0.0
chr18	57668420	510061	A	G	.	.	AF_EXAC=2e-05;ALLELEID=506380;CLNDN=not_specified|not_provided;CLNDISDB=MedGen:CN169374|MedGen:CN517202;CLNHGVS=NC_000018.10:g.57668420A>G;CLNREVSTAT=criteria_provided,_conflicting_interpretations;CLNSIG=Conflicting_interpretations_of_pathogenicity;CLNSIGCONF=Likely_benign(1),Uncertain_significance(1);CLNVC=single_nucleotide_variant;CLNVCSO=SO:0001483;GENEINFO=ATP8B1:5205|LOC100505549:100505549;MC=SO:0001624|3_prime_UTR_variant,SO:0001627|intron_variant;ORIGIN=1;RS=377124910;Pangolin=ENSG00000267040.6|22:0.0|9:-0.0ENSG00000267787.7|22:0.0|9:-0.0ENSG00000081923.15|9:0.0|9:-0.0
chr18	57668426	500855	T	A	.	.	ALLELEID=492279;CLNDN=not_provided;CLNDISDB=MedGen:CN517202;CLNHGVS=NC_000018.10:g.57668426T>A;CLNREVSTAT=criteria_provided,_single_submitter;CLNSIG=Uncertain_significance;CLNVC=single_nucleotide_variant;CLNVCSO=SO:0001483;GENEINFO=ATP8B1:5205|LOC100505549:100505549;MC=SO:0001624|3_prime_UTR_variant,SO:0001627|intron_variant;ORIGIN=1;RS=1555689641;Pangolin=ENSG00000267040.6|3:0.0|16:-0.0ENSG00000267787.7|3:0.0|16:-0.0ENSG00000081923.15|25:0.16|3:-0.94
chr18	57668430	890629	C	T	.	.	ALLELEID=879503;CLNDN=Cholestasis,_progressive_familial_intrahepatic_1;CLNDISDB=MONDO:MONDO:0008892,MedGen:C4551898,OMIM:211600,Orphanet:ORPHA79306;CLNHGVS=NC_000018.10:g.57668430C>T;CLNREVSTAT=criteria_provided,_single_submitter;CLNSIG=Uncertain_significance;CLNVC=single_nucleotide_variant;CLNVCSO=SO:0001483;CLNVI=Illumina_Clinical_Services_Laboratory,Illumina:803648;GENEINFO=ATP8B1:5205|LOC100505549:100505549;MC=SO:0001619|non-coding_transcript_variant,SO:0001819|synonymous_variant;ORIGIN=1;Pangolin=ENSG00000267040.6|-1:0.0|12:-0.01ENSG00000267787.7|-1:0.0|12:-0.01ENSG00000081923.15|-1:0.01|21:-0.0
chr18	57668538	498774	G	A	.	.	AF_EXAC=7e-05;ALLELEID=490198;CLNDN=not_provided;CLNDISDB=MedGen:CN517202;CLNHGVS=NC_000018.10:g.57668538G>A;CLNREVSTAT=criteria_provided,_conflicting_interpretations;CLNSIG=Conflicting_interpretations_of_pathogenicity;CLNSIGCONF=Likely_benign(1),Uncertain_significance(1);CLNVC=single_nucleotide_variant;CLNVCSO=SO:0001483;GENEINFO=ATP8B1:5205|LOC100505549:100505549;MC=SO:0001819|synonymous_variant,SO:0001624|3_prime_UTR_variant;ORIGIN=1;RS=747771646;Pangolin=ENSG00000267040.6|9:0.0|9:-0.0ENSG00000267787.7|9:0.0|9:-0.0ENSG00000081923.15|2:0.0|2:-0.0
chr18	57669363	327482	G	A	.	.	AF_ESP=8e-05;AF_EXAC=1e-05;ALLELEID=347531;CLNDN=Progressive_familial_intrahepatic_cholestasis;CLNDISDB=MONDO:MONDO:0015762,MedGen:C0268312,OMIM:PS211600,Orphanet:ORPHA172,SNOMED_CT:74162007;CLNHGVS=NC_000018.10:g.57669363G>A;CLNREVSTAT=criteria_provided,_single_submitter;CLNSIG=Uncertain_significance;CLNVC=single_nucleotide_variant;CLNVCSO=SO:0001483;CLNVI=Illumina_Clinical_Services_Laboratory,Illumina:157585;GENEINFO=ATP8B1:5205;MC=SO:0001819|synonymous_variant;ORIGIN=1;RS=370484798;Pangolin=ENSG00000267787.7|5:0.0|-6:-0.0ENSG00000081923.15|-43:0.0|-45:-0.0
chr18	57669368	597029	G	T	.	.	ALLELEID=588090;CLNDN=not_provided;CLNDISDB=MedGen:CN517202;CLNHGVS=NC_000018.10:g.57669368G>T;CLNREVSTAT=criteria_provided,_single_submitter;CLNSIG=Uncertain_significance;CLNVC=single_nucleotide_variant;CLNVCSO=SO:0001483;GENEINFO=ATP8B1:5205;MC=SO:0001819|synonymous_variant;ORIGIN=1;RS=1216021001;Pangolin=ENSG00000267787.7|-2:0.0|-11:-0.0ENSG00000081923.15|-2:0.0|-50:-0.0
chr18	57669434	498425	T	C	.	.	ALLELEID=489849;CLNDN=Cholestasis_of_pregnancy|Cholestasis,_progressive_familial_intrahepatic_1|Cholestasis,_benign_recurrent_intrahepatic_1|not_provided;CLNDISDB=MONDO:MONDO:0007829,MedGen:C0268318,OMIM:147480,SNOMED_CT:235888006|MONDO:MONDO:0008892,MedGen:C4551898,OMIM:211600,Orphanet:ORPHA79306|MONDO:MONDO:0009469,MedGen:C4551899,OMIM:243300,Orphanet:ORPHA99960|MedGen:CN517202;CLNHGVS=NC_000018.10:g.57669434T>C;CLNREVSTAT=criteria_provided,_multiple_submitters,_no_conflicts;CLNSIG=Uncertain_significance;CLNVC=single_nucleotide_variant;CLNVCSO=SO:0001483;GENEINFO=ATP8B1:5205;MC=SO:0001583|missense_variant;ORIGIN=1;RS=1555689790;Pangolin=ENSG00000267787.7|22:0.0|-20:-0.0ENSG00000081923.15|-1:0.01|3:-0.07
chr18	57669494	890630	A	T	.	.	ALLELEID=880668;CLNDN=Cholestasis,_progressive_familial_intrahepatic_1;CLNDISDB=MONDO:MONDO:0008892,MedGen:C4551898,OMIM:211600,Orphanet:ORPHA79306;CLNHGVS=NC_000018.10:g.57669494A>T;CLNREVSTAT=criteria_provided,_single_submitter;CLNSIG=Uncertain_significance;CLNVC=single_nucleotide_variant;CLNVCSO=SO:0001483;CLNVI=Illumina_Clinical_Services_Laboratory,Illumina:1665300;GENEINFO=ATP8B1:5205;MC=SO:0001627|intron_variant;ORIGIN=1;Pangolin=ENSG00000267787.7|-38:0.0|-49:-0.0ENSG00000081923.15|-35:0.1|-12:-0.02
chr18	57671478	594013	T	C	.	.	ALLELEID=585076;CLNDN=not_provided;CLNDISDB=MedGen:CN517202;CLNHGVS=NC_000018.10:g.57671478T>C;CLNREVSTAT=criteria_provided,_single_submitter;CLNSIG=Uncertain_significance;CLNVC=single_nucleotide_variant;CLNVCSO=SO:0001483;GENEINFO=ATP8B1:5205;MC=SO:0001583|missense_variant;ORIGIN=1;RS=1422716324;Pangolin=ENSG00000267787.7|1:0.0|17:-0.0ENSG00000081923.15|1:0.0|-10:-0.02
chr18	57671487	597457	T	A	.	.	AF_EXAC=1e-05;ALLELEID=588518;CLNDN=not_provided;CLNDISDB=MedGen:CN517202;CLNHGVS=NC_000018.10:g.57671487T>A;CLNREVSTAT=criteria_provided,_single_submitter;CLNSIG=Uncertain_significance;CLNVC=single_nucleotide_variant;CLNVCSO=SO:0001483;GENEINFO=ATP8B1:5205;MC=SO:0001583|missense_variant;ORIGIN=1;RS=774428105;Pangolin=ENSG00000267787.7|-41:0.0|10:-0.0ENSG00000081923.15|-19:0.0|-19:-0.0
chr18	57671508	194747	C	T	.	.	AF_ESP=0.00077;AF_EXAC=0.00034;AF_TGP=0.0004;ALLELEID=191910;CLNDN=not_provided;CLNDISDB=MedGen:CN517202;CLNHGVS=NC_000018.10:g.57671508C>T;CLNREVSTAT=criteria_provided,_single_submitter;CLNSIG=Uncertain_significance;CLNVC=single_nucleotide_variant;CLNVCSO=SO:0001483;GENEINFO=ATP8B1:5205;MC=SO:0001583|missense_variant;ORIGIN=1;RS=150499790;Pangolin=ENSG00000267787.7|-13:0.0|40:-0.0ENSG00000081923.15|34:0.0|-40:-0.02
chr18	57671512	327483	G	A	.	.	AF_EXAC=8e-05;AF_TGP=0.0002;ALLELEID=331944;CLNDN=Cholestasis,_progressive_familial_intrahepatic_1|not_provided;CLNDISDB=MONDO:MONDO:0008892,MedGen:C4551898,OMIM:211600,Orphanet:ORPHA79306|MedGen:CN517202;CLNHGVS=NC_000018.10:g.57671512G>A;CLNREVSTAT=criteria_provided,_multiple_submitters,_no_conflicts;CLNSIG=Uncertain_significance;CLNVC=single_nucleotide_variant;CLNVCSO=SO:0001483;CLNVI=Illumina_Clinical_Services_Laboratory,Illumina:767373;GENEINFO=ATP8B1:5205;MC=SO:0001583|missense_variant;ORIGIN=1;RS=202100663;Pangolin=ENSG00000267787.7|-17:0.0|36:-0.0ENSG00000081923.15|30:0.0|-44:-0.02
chr18	57674824	890631	G	A	.	.	ALLELEID=880669;CLNDN=Cholestasis,_progressive_familial_intrahepatic_1;CLNDISDB=MONDO:MONDO:0008892,MedGen:C4551898,OMIM:211600,Orphanet:ORPHA79306;CLNHGVS=NC_000018.10:g.57674824G>A;CLNREVSTAT=criteria_provided,_single_submitter;CLNSIG=Uncertain_significance;CLNVC=single_nucleotide_variant;CLNVCSO=SO:0001483;CLNVI=Illumina_Clinical_Services_Laboratory,Illumina:921971;GENEINFO=ATP8B1:5205;MC=SO:0001627|intron_variant;ORIGIN=1;Pangolin=ENSG00000267787.7|31:0.0|45:-0.0ENSG00000081923.15|10:0.0|10:-0.0
chr18	57674840	286885	T	C	.	.	AF_ESP=0.00015;AF_EXAC=8e-05;ALLELEID=271122;CLNDN=Cholestasis,_progressive_familial_intrahepatic_1|not_provided;CLNDISDB=MONDO:MONDO:0008892,MedGen:C4551898,OMIM:211600,Orphanet:ORPHA79306|MedGen:CN517202;CLNHGVS=NC_000018.10:g.57674840T>C;CLNREVSTAT=criteria_provided,_multiple_submitters,_no_conflicts;CLNSIG=Uncertain_significance;CLNVC=single_nucleotide_variant;CLNVCSO=SO:0001483;CLNVI=Illumina_Clinical_Services_Laboratory,Illumina:1665563;GENEINFO=ATP8B1:5205;MC=SO:0001583|missense_variant;ORIGIN=1;RS=369553314;Pangolin=ENSG00000267787.7|48:0.02|-3:-0.0ENSG00000081923.15|-6:0.0|-6:-0.0
chr18	57674841	593733	A	G	.	.	AF_EXAC=2e-05;ALLELEID=584796;CLNDN=not_provided;CLNDISDB=MedGen:CN517202;CLNHGVS=NC_000018.10:g.57674841A>G;CLNREVSTAT=criteria_provided,_single_submitter;CLNSIG=Uncertain_significance;CLNVC=single_nucleotide_variant;CLNVCSO=SO:0001483;GENEINFO=ATP8B1:5205;MC=SO:0001819|synonymous_variant;ORIGIN=1;RS=754573787;Pangolin=ENSG00000267787.7|47:0.06|2:-0.0ENSG00000081923.15|-7:0.01|-7:-0.0
chr18	57674899	593175	T	C	.	.	AF_EXAC=0.00012;ALLELEID=584239;CLNDN=Cholestasis,_progressive_familial_intrahepatic_1|not_provided;CLNDISDB=MONDO:MONDO:0008892,MedGen:C4551898,OMIM:211600,Orphanet:ORPHA79306|MedGen:CN517202;CLNHGVS=NC_000018.10:g.57674899T>C;CLNREVSTAT=criteria_provided,_multiple_submitters,_no_conflicts;CLNSIG=Uncertain_significance;CLNVC=single_nucleotide_variant;CLNVCSO=SO:0001483;CLNVI=Illumina_Clinical_Services_Laboratory,Illumina:552443;GENEINFO=ATP8B1:5205;MC=SO:0001583|missense_variant;ORIGIN=1;RS=35238397;Pangolin=ENSG00000267787.7|-11:0.0|-11:-0.01ENSG00000081923.15|38:0.0|-40:-0.0
chr18	57674942	327485	C	T	.	.	AF_ESP=0.00077;AF_EXAC=0.00026;AF_TGP=0.0004;ALLELEID=347535;CLNDN=Cholestasis,_progressive_familial_intrahepatic_1|not_provided;CLNDISDB=MONDO:MONDO:0008892,MedGen:C4551898,OMIM:211600,Orphanet:ORPHA79306|MedGen:CN517202;CLNHGVS=NC_000018.10:g.57674942C>T;CLNREVSTAT=criteria_provided,_conflicting_interpretations;CLNSIG=Conflicting_interpretations_of_pathogenicity;CLNSIGCONF=Likely_benign(1),Uncertain_significance(2);CLNVC=single_nucleotide_variant;CLNVCSO=SO:0001483;CLNVI=Illumina_Clinical_Services_Laboratory,Illumina:558035;GENEINFO=ATP8B1:5205;MC=SO:0001583|missense_variant;ORIGIN=1;RS=35140429;Pangolin=ENSG00000267787.7|-2:0.0|-39:-0.0ENSG00000081923.15|-5:0.02|44:-0.0
chr18	57674972	327486	C	T	.	.	AF_EXAC=3e-05;ALLELEID=347538;CLNDN=Cholestasis,_progressive_familial_intrahepatic_1;CLNDISDB=MONDO:MONDO:0008892,MedGen:C4551898,OMIM:211600,Orphanet:ORPHA79306;CLNHGVS=NC_000018.10:g.57674972C>T;CLNREVSTAT=criteria_provided,_single_submitter;CLNSIG=Uncertain_significance;CLNVC=single_nucleotide_variant;CLNVCSO=SO:0001483;CLNVI=Illumina_Clinical_Services_Laboratory,Illumina:780246;GENEINFO=ATP8B1:5205;MC=SO:0001583|missense_variant;ORIGIN=1;RS=372806297;Pangolin=ENSG00000267787.7|10:0.0|36:-0.0ENSG00000081923.15|-35:0.01|50:-0.01
chr18	57674982	498156	G	T	.	.	ALLELEID=489580;CLNDN=not_provided;CLNDISDB=MedGen:CN517202;CLNHGVS=NC_000018.10:g.57674982G>T;CLNREVSTAT=criteria_provided,_single_submitter;CLNSIG=Uncertain_significance;CLNVC=single_nucleotide_variant;CLNVCSO=SO:0001483;GENEINFO=ATP8B1:5205;MC=SO:0001819|synonymous_variant;ORIGIN=1;RS=1555690522;Pangolin=ENSG00000267787.7|4:0.0|0:-0.0ENSG00000081923.15|-45:0.0|40:-0.01
chr18	57674994	291027	G	A	.	.	AF_EXAC=3e-05;ALLELEID=275264;CLNDN=not_provided;CLNDISDB=MedGen:CN517202;CLNHGVS=NC_000018.10:g.57674994G>A;CLNREVSTAT=criteria_provided,_single_submitter;CLNSIG=Uncertain_significance;CLNVC=single_nucleotide_variant;CLNVCSO=SO:0001483;GENEINFO=ATP8B1:5205;MC=SO:0001819|synonymous_variant;ORIGIN=1;RS=761202112;Pangolin=ENSG00000267787.7|-7:0.0|14:-0.0ENSG00000081923.15|28:0.02|23:-0.0
chr18	57675020	288704	G	T	.	.	ALLELEID=272941;CLNDN=not_provided;CLNDISDB=MedGen:CN517202;CLNHGVS=NC_000018.10:g.57675020G>T;CLNREVSTAT=criteria_provided,_single_submitter;CLNSIG=Uncertain_significance;CLNVC=single_nucleotide_variant;CLNVCSO=SO:0001483;GENEINFO=ATP8B1:5205;MC=SO:0001583|missense_variant;ORIGIN=1;RS=886043983;Pangolin=ENSG00000267787.7|-12:0.0|36:-0.0ENSG00000081923.15|3:0.06|2:-0.06
chr18	57684046	597453	A	G	.	.	AF_EXAC=2e-05;ALLELEID=588514;CLNDN=not_provided;CLNDISDB=MedGen:CN517202;CLNHGVS=NC_000018.10:g.57684046A>G;CLNREVSTAT=criteria_provided,_single_submitter;CLNSIG=Uncertain_significance;CLNVC=single_nucleotide_variant;CLNVCSO=SO:0001483;GENEINFO=ATP8B1:5205;MC=SO:0001819|synonymous_variant;ORIGIN=1;RS=201514636;Pangolin=ENSG00000267787.7|-29:0.0|34:-0.0ENSG00000081923.15|-10:0.0|6:-0.0
chr18	57684110	327487	C	T	.	.	ALLELEID=342161;CLNDN=Cholestasis,_progressive_familial_intrahepatic_1;CLNDISDB=MONDO:MONDO:0008892,MedGen:C4551898,OMIM:211600,Orphanet:ORPHA79306;CLNHGVS=NC_000018.10:g.57684110C>T;CLNREVSTAT=criteria_provided,_single_submitter;CLNSIG=Uncertain_significance;CLNVC=single_nucleotide_variant;CLNVCSO=SO:0001483;CLNVI=Illumina_Clinical_Services_Laboratory,Illumina:653548;GENEINFO=ATP8B1:5205;MC=SO:0001583|missense_variant;ORIGIN=1;RS=886054011;Pangolin=ENSG00000267787.7|-18:0.0|38:-0.0ENSG00000081923.15|-13:0.0|4:-0.0
chr18	57684168	282576	A	G	.	.	AF_ESP=0.00031;AF_EXAC=0.0003;ALLELEID=266813;CLNDN=Cholestasis,_progressive_familial_intrahepatic_1|not_provided;CLNDISDB=MONDO:MONDO:0008892,MedGen:C4551898,OMIM:211600,Orphanet:ORPHA79306|MedGen:CN517202;CLNHGVS=NC_000018.10:g.57684168A>G;CLNREVSTAT=criteria_provided,_multiple_submitters,_no_conflicts;CLNSIG=Uncertain_significance;CLNVC=single_nucleotide_variant;CLNVCSO=SO:0001483;CLNVI=Illumina_Clinical_Services_Laboratory,Illumina:1412540|UniProtKB_(protein):O43520#VAR_043059;GENEINFO=ATP8B1:5205;MC=SO:0001583|missense_variant;ORIGIN=1;RS=147642236;Pangolin=ENSG00000267787.7|-1:0.0|11:-0.0ENSG00000081923.15|20:0.0|24:-0.0
chr18	57685070	631806	A	G	.	.	ALLELEID=620901;CLNDN=Cholestasis,_progressive_familial_intrahepatic_1;CLNDISDB=MONDO:MONDO:0008892,MedGen:C4551898,OMIM:211600,Orphanet:ORPHA79306;CLNHGVS=NC_000018.10:g.57685070A>G;CLNREVSTAT=criteria_provided,_single_submitter;CLNSIG=Uncertain_significance;CLNVC=single_nucleotide_variant;CLNVCSO=SO:0001483;CLNVI=Illumina_Clinical_Services_Laboratory,Illumina:303890;GENEINFO=ATP8B1:5205;MC=SO:0001575|splice_donor_variant;ORIGIN=1;RS=1568195257;Pangolin=ENSG00000267787.7|-4:0.0|-6:-0.01ENSG00000081923.15|-40:0.0|2:-0.54
chr18	57685076	286889	A	G	.	.	AF_EXAC=1e-05;ALLELEID=271126;CLNDN=not_provided;CLNDISDB=MedGen:CN517202;CLNHGVS=NC_000018.10:g.57685076A>G;CLNREVSTAT=criteria_provided,_single_submitter;CLNSIG=Uncertain_significance;CLNVC=single_nucleotide_variant;CLNVCSO=SO:0001483;GENEINFO=ATP8B1:5205;MC=SO:0001583|missense_variant;ORIGIN=1;RS=749719993;Pangolin=ENSG00000267787.7|24:0.0|-12:-0.02ENSG00000081923.15|39:0.0|39:-0.0
chr18	57685107	500753	G	A	.	.	AF_ESP=0.00054;AF_EXAC=0.00013;AF_TGP=0.0004;ALLELEID=492177;CLNDN=Cholestasis,_progressive_familial_intrahepatic_1|not_provided;CLNDISDB=MONDO:MONDO:0008892,MedGen:C4551898,OMIM:211600,Orphanet:ORPHA79306|MedGen:CN517202;CLNHGVS=NC_000018.10:g.57685107G>A;CLNREVSTAT=criteria_provided,_multiple_submitters,_no_conflicts;CLNSIG=Uncertain_significance;CLNVC=single_nucleotide_variant;CLNVCSO=SO:0001483;CLNVI=Illumina_Clinical_Services_Laboratory,Illumina:888237;GENEINFO=ATP8B1:5205;MC=SO:0001583|missense_variant;ORIGIN=1;RS=142231389;Pangolin=ENSG00000267787.7|-43:0.02|-7:-0.0ENSG00000081923.15|-32:0.0|8:-0.02
chr18	57685112	593664	T	C	.	.	AF_EXAC=2e-05;AF_TGP=0.0002;ALLELEID=584728;CLNDN=not_provided;CLNDISDB=MedGen:CN517202;CLNHGVS=NC_000018.10:g.57685112T>C;CLNREVSTAT=criteria_provided,_single_submitter;CLNSIG=Uncertain_significance;CLNVC=single_nucleotide_variant;CLNVCSO=SO:0001483;GENEINFO=ATP8B1:5205;MC=SO:0001583|missense_variant;ORIGIN=1;RS=200214627;Pangolin=ENSG00000267787.7|-12:0.0|-48:-0.01ENSG00000081923.15|-41:0.0|-40:-0.01
chr18	57688285	327488	C	T	.	.	ALLELEID=348912;CLNDN=Cholestasis,_progressive_familial_intrahepatic_1;CLNDISDB=MONDO:MONDO:0008892,MedGen:C4551898,OMIM:211600,Orphanet:ORPHA79306;CLNHGVS=NC_000018.10:g.57688285C>T;CLNREVSTAT=criteria_provided,_single_submitter;CLNSIG=Uncertain_significance;CLNVC=single_nucleotide_variant;CLNVCSO=SO:0001483;CLNVI=Illumina_Clinical_Services_Laboratory,Illumina:696128;GENEINFO=ATP8B1:5205;MC=SO:0001627|intron_variant;ORIGIN=1;RS=886054012;Pangolin=ENSG00000267787.7|49:0.0|48:-0.0ENSG00000081923.15|10:0.0|14:-0.01
chr18	57688315	498739	G	C	.	.	ALLELEID=490163;CLNDN=not_provided;CLNDISDB=MedGen:CN517202;CLNHGVS=NC_000018.10:g.57688315G>C;CLNREVSTAT=criteria_provided,_single_submitter;CLNSIG=Uncertain_significance;CLNVC=single_nucleotide_variant;CLNVCSO=SO:0001483;GENEINFO=ATP8B1:5205;MC=SO:0001583|missense_variant;ORIGIN=1;RS=1555691911;Pangolin=ENSG00000267787.7|7:0.0|33:-0.0ENSG00000081923.15|-45:0.0|-16:-0.03
chr18	57688403	1028919	T	C	.	.	ALLELEID=1018449;CLNDN=Cholestasis,_benign_recurrent_intrahepatic_1;CLNDISDB=MONDO:MONDO:0009469,MedGen:C4551899,OMIM:243300,Orphanet:ORPHA99960;CLNHGVS=NC_000018.10:g.57688403T>C;CLNREVSTAT=criteria_provided,_single_submitter;CLNSIG=Uncertain_significance;CLNVC=single_nucleotide_variant;CLNVCSO=SO:0001483;GENEINFO=ATP8B1:5205;MC=SO:0001583|missense_variant;ORIGIN=0;Pangolin=ENSG00000267787.7|43:0.0|48:-0.0ENSG00000081923.15|1:0.0|-8:-0.0
chr18	57688442	381740	T	G	.	.	AF_ESP=0.00192;AF_EXAC=0.00068;AF_TGP=0.00319;ALLELEID=379097;CLNDN=Cholestasis,_progressive_familial_intrahepatic_1|not_specified|not_provided;CLNDISDB=MONDO:MONDO:0008892,MedGen:C4551898,OMIM:211600,Orphanet:ORPHA79306|MedGen:CN169374|MedGen:CN517202;CLNHGVS=NC_000018.10:g.57688442T>G;CLNREVSTAT=criteria_provided,_conflicting_interpretations;CLNSIG=Conflicting_interpretations_of_pathogenicity;CLNSIGCONF=Benign(2),Uncertain_significance(1);CLNVC=single_nucleotide_variant;CLNVCSO=SO:0001483;CLNVI=Illumina_Clinical_Services_Laboratory,Illumina:1385921;GENEINFO=ATP8B1:5205;MC=SO:0001583|missense_variant;ORIGIN=1;RS=34018205;Pangolin=ENSG00000267787.7|4:0.0|20:-0.23ENSG00000081923.15|40:0.0|40:-0.0
chr18	57688450	892383	G	A	.	.	ALLELEID=879504;CLNDN=Cholestasis,_progressive_familial_intrahepatic_1;CLNDISDB=MONDO:MONDO:0008892,MedGen:C4551898,OMIM:211600,Orphanet:ORPHA79306;CLNHGVS=NC_000018.10:g.57688450G>A;CLNREVSTAT=criteria_provided,_single_submitter;CLNSIG=Uncertain_significance;CLNVC=single_nucleotide_variant;CLNVCSO=SO:0001483;CLNVI=Illumina_Clinical_Services_Laboratory,Illumina:1316647;GENEINFO=ATP8B1:5205;MC=SO:0001819|synonymous_variant;ORIGIN=1;Pangolin=ENSG00000267787.7|12:0.14|1:-0.0ENSG00000081923.15|-13:0.0|32:-0.0
chr18	57688454	596533	A	C	.	.	ALLELEID=587594;CLNDN=not_provided;CLNDISDB=MedGen:CN517202;CLNHGVS=NC_000018.10:g.57688454A>C;CLNREVSTAT=criteria_provided,_single_submitter;CLNSIG=Uncertain_significance;CLNVC=single_nucleotide_variant;CLNVCSO=SO:0001483;GENEINFO=ATP8B1:5205;MC=SO:0001583|missense_variant;ORIGIN=1;RS=1568196750;Pangolin=ENSG00000267787.7|8:0.1|2:-0.0ENSG00000081923.15|0:0.12|45:-0.0
chr18	57688461	424241	G	T	.	.	AF_ESP=8e-05;AF_EXAC=2e-05;ALLELEID=410401;CLNDN=not_provided;CLNDISDB=MedGen:CN517202;CLNHGVS=NC_000018.10:g.57688461G>T;CLNREVSTAT=criteria_provided,_single_submitter;CLNSIG=Uncertain_significance;CLNVC=single_nucleotide_variant;CLNVCSO=SO:0001483;GENEINFO=ATP8B1:5205;MC=SO:0001583|missense_variant;ORIGIN=1;RS=376374396;Pangolin=ENSG00000267787.7|8:0.02|1:-0.29ENSG00000081923.15|38:0.0|46:-0.02
chr18	57688472	595239	A	T	.	.	AF_EXAC=1e-05;ALLELEID=586301;CLNDN=not_provided;CLNDISDB=MedGen:CN517202;CLNHGVS=NC_000018.10:g.57688472A>T;CLNREVSTAT=criteria_provided,_single_submitter;CLNSIG=Uncertain_significance;CLNVC=single_nucleotide_variant;CLNVCSO=SO:0001483;GENEINFO=ATP8B1:5205;MC=SO:0001583|missense_variant;ORIGIN=1;RS=768539693;Pangolin=ENSG00000267787.7|-6:0.0|-10:-0.07ENSG00000081923.15|35:0.0|10:-0.0
chr18	57688494	594881	G	A	.	.	AF_EXAC=1e-05;ALLELEID=585943;CLNDN=not_provided;CLNDISDB=MedGen:CN517202;CLNHGVS=NC_000018.10:g.57688494G>A;CLNREVSTAT=criteria_provided,_single_submitter;CLNSIG=Uncertain_significance;CLNVC=single_nucleotide_variant;CLNVCSO=SO:0001483;GENEINFO=ATP8B1:5205;MC=SO:0001583|missense_variant;ORIGIN=1;RS=760934663;Pangolin=ENSG00000267787.7|2:0.0|-32:-0.12ENSG00000081923.15|-12:0.01|13:-0.05
chr18	57691811	287780	C	T	.	.	ALLELEID=272017;CLNDN=not_provided;CLNDISDB=MedGen:CN517202;CLNHGVS=NC_000018.10:g.57691811C>T;CLNREVSTAT=criteria_provided,_single_submitter;CLNSIG=Uncertain_significance;CLNVC=single_nucleotide_variant;CLNVCSO=SO:0001483;GENEINFO=ATP8B1:5205;MC=SO:0001583|missense_variant;ORIGIN=1;RS=886043726;Pangolin=ENSG00000267787.7|5:0.0|-30:-0.0ENSG00000081923.15|-4:0.01|-4:-0.0
chr18	57691821	892384	G	A	.	.	ALLELEID=879505;CLNDN=Cholestasis,_progressive_familial_intrahepatic_1;CLNDISDB=MONDO:MONDO:0008892,MedGen:C4551898,OMIM:211600,Orphanet:ORPHA79306;CLNHGVS=NC_000018.10:g.57691821G>A;CLNREVSTAT=criteria_provided,_single_submitter;CLNSIG=Uncertain_significance;CLNVC=single_nucleotide_variant;CLNVCSO=SO:0001483;CLNVI=Illumina_Clinical_Services_Laboratory,Illumina:916378;GENEINFO=ATP8B1:5205;MC=SO:0001819|synonymous_variant;ORIGIN=1;Pangolin=ENSG00000267787.7|4:0.0|1:-0.0ENSG00000081923.15|-15:0.0|-14:-0.01
chr18	57691834	892385	G	A	.	.	ALLELEID=879506;CLNDN=Cholestasis,_progressive_familial_intrahepatic_1;CLNDISDB=MONDO:MONDO:0008892,MedGen:C4551898,OMIM:211600,Orphanet:ORPHA79306;CLNHGVS=NC_000018.10:g.57691834G>A;CLNREVSTAT=criteria_provided,_single_submitter;CLNSIG=Uncertain_significance;CLNVC=single_nucleotide_variant;CLNVCSO=SO:0001483;CLNVI=Illumina_Clinical_Services_Laboratory,Illumina:1373262;GENEINFO=ATP8B1:5205;MC=SO:0001583|missense_variant;ORIGIN=1;Pangolin=ENSG00000267787.7|43:0.0|-1:-0.0ENSG00000081923.15|-28:0.0|-27:-0.0
chr18	57691871	892386	A	C	.	.	ALLELEID=879507;CLNDN=Cholestasis,_progressive_familial_intrahepatic_1;CLNDISDB=MONDO:MONDO:0008892,MedGen:C4551898,OMIM:211600,Orphanet:ORPHA79306;CLNHGVS=NC_000018.10:g.57691871A>C;CLNREVSTAT=criteria_provided,_single_submitter;CLNSIG=Uncertain_significance;CLNVC=single_nucleotide_variant;CLNVCSO=SO:0001483;CLNVI=Illumina_Clinical_Services_Laboratory,Illumina:267880;GENEINFO=ATP8B1:5205;MC=SO:0001583|missense_variant;ORIGIN=1;Pangolin=ENSG00000267787.7|39:0.0|38:-0.01ENSG00000081923.15|-1:0.0|-41:-0.0
chr18	57691901	595480	C	T	.	.	ALLELEID=586542;CLNDN=not_provided;CLNDISDB=MedGen:CN517202;CLNHGVS=NC_000018.10:g.57691901C>T;CLNREVSTAT=criteria_provided,_single_submitter;CLNSIG=Uncertain_significance;CLNVC=single_nucleotide_variant;CLNVCSO=SO:0001483;GENEINFO=ATP8B1:5205;MC=SO:0001583|missense_variant;ORIGIN=1;RS=900357360;Pangolin=ENSG00000267787.7|8:0.07|9:-0.0ENSG00000081923.15|31:0.02|30:-0.0
chr18	57691926	892387	G	T	.	.	ALLELEID=879508;CLNDN=Cholestasis,_progressive_familial_intrahepatic_1;CLNDISDB=MONDO:MONDO:0008892,MedGen:C4551898,OMIM:211600,Orphanet:ORPHA79306;CLNHGVS=NC_000018.10:g.57691926G>T;CLNREVSTAT=criteria_provided,_single_submitter;CLNSIG=Uncertain_significance;CLNVC=single_nucleotide_variant;CLNVCSO=SO:0001483;CLNVI=Illumina_Clinical_Services_Laboratory,Illumina:439054;GENEINFO=ATP8B1:5205;MC=SO:0001819|synonymous_variant;ORIGIN=1;Pangolin=ENSG00000267787.7|23:0.0|-17:-0.01ENSG00000081923.15|5:0.0|6:-0.01
chr18	57691934	287253	G	C	.	.	ALLELEID=271490;CLNDN=not_provided;CLNDISDB=MedGen:CN517202;CLNHGVS=NC_000018.10:g.57691934G>C;CLNREVSTAT=criteria_provided,_single_submitter;CLNSIG=Uncertain_significance;CLNVC=single_nucleotide_variant;CLNVCSO=SO:0001483;GENEINFO=ATP8B1:5205;MC=SO:0001583|missense_variant;ORIGIN=1;RS=771875476;Pangolin=ENSG00000267787.7|15:0.0|-25:-0.0ENSG00000081923.15|-1:0.01|-3:-0.01
chr18	57691955	327489	C	T	.	.	AF_EXAC=0.00048;AF_TGP=0.0006;ALLELEID=331945;CLNDN=Cholestasis,_progressive_familial_intrahepatic_1|not_specified;CLNDISDB=MONDO:MONDO:0008892,MedGen:C4551898,OMIM:211600,Orphanet:ORPHA79306|MedGen:CN169374;CLNHGVS=NC_000018.10:g.57691955C>T;CLNREVSTAT=criteria_provided,_conflicting_interpretations;CLNSIG=Conflicting_interpretations_of_pathogenicity;CLNSIGCONF=Likely_benign(1),Uncertain_significance(1);CLNVC=single_nucleotide_variant;CLNVCSO=SO:0001483;CLNVI=Illumina_Clinical_Services_Laboratory,Illumina:296261;GENEINFO=ATP8B1:5205;MC=SO:0001583|missense_variant;ORIGIN=1;RS=193204986;Pangolin=ENSG00000267787.7|-45:0.0|-46:-0.01ENSG00000081923.15|-2:0.11|42:-0.03
chr18	57691956	597761	G	A	.	.	ALLELEID=588822;CLNDN=not_provided;CLNDISDB=MedGen:CN517202;CLNHGVS=NC_000018.10:g.57691956G>A;CLNREVSTAT=criteria_provided,_single_submitter;CLNSIG=Uncertain_significance;CLNVC=single_nucleotide_variant;CLNVCSO=SO:0001483;GENEINFO=ATP8B1:5205;MC=SO:0001819|synonymous_variant;ORIGIN=1;RS=775490128;Pangolin=ENSG00000267787.7|-46:0.0|-47:-0.02ENSG00000081923.15|41:0.0|41:-0.01
chr18	57692006	288169	C	T	.	.	AF_ESP=8e-05;AF_EXAC=6e-05;AF_TGP=0.0002;ALLELEID=272406;CLNDN=not_provided;CLNDISDB=MedGen:CN517202;CLNHGVS=NC_000018.10:g.57692006C>T;CLNREVSTAT=criteria_provided,_single_submitter;CLNSIG=Uncertain_significance;CLNVC=single_nucleotide_variant;CLNVCSO=SO:0001483;GENEINFO=ATP8B1:5205;MC=SO:0001627|intron_variant;ORIGIN=1;RS=201532178;Pangolin=ENSG00000267787.7|-2:0.0|40:-0.0ENSG00000081923.15|-40:0.0|-9:-0.02
chr18	57694577	327490	A	G	.	.	AF_EXAC=0.00012;AF_TGP=0.0002;ALLELEID=348914;CLNDN=Cholestasis,_progressive_familial_intrahepatic_1|not_provided;CLNDISDB=MONDO:MONDO:0008892,MedGen:C4551898,OMIM:211600,Orphanet:ORPHA79306|MedGen:CN517202;CLNHGVS=NC_000018.10:g.57694577A>G;CLNREVSTAT=criteria_provided,_multiple_submitters,_no_conflicts;CLNSIG=Uncertain_significance;CLNVC=single_nucleotide_variant;CLNVCSO=SO:0001483;CLNVI=Illumina_Clinical_Services_Laboratory,Illumina:675106;GENEINFO=ATP8B1:5205;MC=SO:0001627|intron_variant;ORIGIN=1;RS=200663890;Pangolin=ENSG00000267787.7|28:0.0|7:-0.0ENSG00000081923.15|5:0.02|14:-0.0
chr18	57694597	386015	G	A	.	.	AF_ESP=0.00038;AF_EXAC=0.00087;AF_TGP=0.0002;ALLELEID=377123;CLNDN=Cholestasis,_progressive_familial_intrahepatic_1|not_specified|not_provided;CLNDISDB=MONDO:MONDO:0008892,MedGen:C4551898,OMIM:211600,Orphanet:ORPHA79306|MedGen:CN169374|MedGen:CN517202;CLNHGVS=NC_000018.10:g.57694597G>A;CLNREVSTAT=criteria_provided,_conflicting_interpretations;CLNSIG=Conflicting_interpretations_of_pathogenicity;CLNSIGCONF=Benign(1),Likely_benign(1),Uncertain_significance(2);CLNVC=single_nucleotide_variant;CLNVCSO=SO:0001483;CLNVI=Illumina_Clinical_Services_Laboratory,Illumina:449929;GENEINFO=ATP8B1:5205;MC=SO:0001819|synonymous_variant;ORIGIN=1;RS=145750280;Pangolin=ENSG00000267787.7|-4:0.0|8:-0.0ENSG00000081923.15|-6:0.0|-15:-0.29
chr18	57694690	489152	T	C	.	.	ALLELEID=482179;CLNDN=not_provided;CLNDISDB=MedGen:CN517202;CLNHGVS=NC_000018.10:g.57694690T>C;CLNREVSTAT=criteria_provided,_single_submitter;CLNSIG=Uncertain_significance;CLNVC=single_nucleotide_variant;CLNVCSO=SO:0001483;GENEINFO=ATP8B1:5205;MC=SO:0001627|intron_variant;ORIGIN=1;RS=1366870956;Pangolin=ENSG00000267787.7|-28:0.01|0:-0.0ENSG00000081923.15|-20:0.01|-20:-0.0
chr18	57695190	593887	G	A	.	.	ALLELEID=584950;CLNDN=not_provided;CLNDISDB=MedGen:CN517202;CLNHGVS=NC_000018.10:g.57695190G>A;CLNREVSTAT=criteria_provided,_single_submitter;CLNSIG=Uncertain_significance;CLNVC=single_nucleotide_variant;CLNVCSO=SO:0001483;GENEINFO=ATP8B1:5205;MC=SO:0001819|synonymous_variant;ORIGIN=1;RS=747429748;Pangolin=ENSG00000267787.7|-19:0.0|34:-0.0ENSG00000081923.15|-8:0.0|-19:-0.0
chr18	57695198	289557	A	T	.	.	AF_ESP=0.00169;AF_EXAC=0.00101;AF_TGP=0.001;ALLELEID=273794;CLNDN=Cholestasis,_progressive_familial_intrahepatic_1|not_specified|not_provided;CLNDISDB=MONDO:MONDO:0008892,MedGen:C4551898,OMIM:211600,Orphanet:ORPHA79306|MedGen:CN169374|MedGen:CN517202;CLNHGVS=NC_000018.10:g.57695198A>T;CLNREVSTAT=criteria_provided,_conflicting_interpretations;CLNSIG=Conflicting_interpretations_of_pathogenicity;CLNSIGCONF=Likely_benign(1),Uncertain_significance(3);CLNVC=single_nucleotide_variant;CLNVCSO=SO:0001483;CLNVI=Illumina_Clinical_Services_Laboratory,Illumina:439058|UniProtKB_(protein):O43520#VAR_043048;GENEINFO=ATP8B1:5205;MC=SO:0001583|missense_variant;ORIGIN=1;RS=150860808;Pangolin=ENSG00000267787.7|-2:0.0|26:-0.0ENSG00000081923.15|-27:0.01|-27:-0.0
chr18	57695201	888986	C	T	.	.	ALLELEID=879509;CLNDN=Cholestasis,_progressive_familial_intrahepatic_1;CLNDISDB=MONDO:MONDO:0008892,MedGen:C4551898,OMIM:211600,Orphanet:ORPHA79306;CLNHGVS=NC_000018.10:g.57695201C>T;CLNREVSTAT=criteria_provided,_single_submitter;CLNSIG=Uncertain_significance;CLNVC=single_nucleotide_variant;CLNVCSO=SO:0001483;CLNVI=Illumina_Clinical_Services_Laboratory,Illumina:1312853;GENEINFO=ATP8B1:5205;MC=SO:0001583|missense_variant;ORIGIN=1;Pangolin=ENSG00000267787.7|-31:0.0|23:-0.0ENSG00000081923.15|-19:0.0|-30:-0.01
chr18	57695208	291263	C	T	.	.	AF_EXAC=6e-05;ALLELEID=275500;CLNDN=not_provided;CLNDISDB=MedGen:CN517202;CLNHGVS=NC_000018.10:g.57695208C>T;CLNREVSTAT=criteria_provided,_conflicting_interpretations;CLNSIG=Conflicting_interpretations_of_pathogenicity;CLNSIGCONF=Likely_benign(1),Uncertain_significance(1);CLNVC=single_nucleotide_variant;CLNVCSO=SO:0001483;GENEINFO=ATP8B1:5205;MC=SO:0001819|synonymous_variant;ORIGIN=1;RS=762363452;Pangolin=ENSG00000267787.7|-6:0.0|16:-0.0ENSG00000081923.15|-37:0.0|0:-0.01
chr18	57695257	888987	C	A	.	.	ALLELEID=879510;CLNDN=Cholestasis,_progressive_familial_intrahepatic_1;CLNDISDB=MONDO:MONDO:0008892,MedGen:C4551898,OMIM:211600,Orphanet:ORPHA79306;CLNHGVS=NC_000018.10:g.57695257C>A;CLNREVSTAT=criteria_provided,_single_submitter;CLNSIG=Uncertain_significance;CLNVC=single_nucleotide_variant;CLNVCSO=SO:0001483;CLNVI=Illumina_Clinical_Services_Laboratory,Illumina:1356552;GENEINFO=ATP8B1:5205;MC=SO:0001583|missense_variant;ORIGIN=1;Pangolin=ENSG00000267787.7|2:0.0|26:-0.0ENSG00000081923.15|-49:0.0|24:-0.0
chr18	57695272	451383	A	G	.	.	ALLELEID=445991;CLNDN=not_provided;CLNDISDB=MedGen:CN517202;CLNHGVS=NC_000018.10:g.57695272A>G;CLNREVSTAT=criteria_provided,_single_submitter;CLNSIG=Uncertain_significance;CLNVC=single_nucleotide_variant;CLNVCSO=SO:0001483;GENEINFO=ATP8B1:5205;MC=SO:0001583|missense_variant;ORIGIN=1;RS=1555692584;Pangolin=ENSG00000267787.7|11:0.0|5:-0.0ENSG00000081923.15|9:0.0|39:-0.0
chr18	57695286	594958	A	G	.	.	ALLELEID=586020;CLNDN=not_provided;CLNDISDB=MedGen:CN517202;CLNHGVS=NC_000018.10:g.57695286A>G;CLNREVSTAT=criteria_provided,_single_submitter;CLNSIG=Uncertain_significance;CLNVC=single_nucleotide_variant;CLNVCSO=SO:0001483;GENEINFO=ATP8B1:5205;MC=SO:0001819|synonymous_variant;ORIGIN=1;RS=1568199811;Pangolin=ENSG00000267787.7|44:0.0|-3:-0.0ENSG00000081923.15|43:0.0|-5:-0.0
chr18	57695334	327491	T	A	.	.	ALLELEID=348915;CLNDN=Cholestasis,_progressive_familial_intrahepatic_1;CLNDISDB=MONDO:MONDO:0008892,MedGen:C4551898,OMIM:211600,Orphanet:ORPHA79306;CLNHGVS=NC_000018.10:g.57695334T>A;CLNREVSTAT=criteria_provided,_single_submitter;CLNSIG=Uncertain_significance;CLNVC=single_nucleotide_variant;CLNVCSO=SO:0001483;CLNVI=Illumina_Clinical_Services_Laboratory,Illumina:545380;GENEINFO=ATP8B1:5205;MC=SO:0001627|intron_variant;ORIGIN=1;RS=886054013;Pangolin=ENSG00000267787.7|-4:0.0|39:-0.0ENSG00000081923.15|-5:0.01|-23:-0.0
chr18	57697640	888988	C	T	.	.	ALLELEID=879511;CLNDN=Cholestasis,_progressive_familial_intrahepatic_1;CLNDISDB=MONDO:MONDO:0008892,MedGen:C4551898,OMIM:211600,Orphanet:ORPHA79306;CLNHGVS=NC_000018.10:g.57697640C>T;CLNREVSTAT=criteria_provided,_single_submitter;CLNSIG=Uncertain_significance;CLNVC=single_nucleotide_variant;CLNVCSO=SO:0001483;CLNVI=Illumina_Clinical_Services_Laboratory,Illumina:133614;GENEINFO=ATP8B1:5205;MC=SO:0001583|missense_variant;ORIGIN=1;Pangolin=ENSG00000267787.7|5:0.0|1:-0.0ENSG00000081923.15|-26:0.0|-22:-0.02
chr18	57697684	288466	T	G	.	.	ALLELEID=272703;CLNDN=not_provided;CLNDISDB=MedGen:CN517202;CLNHGVS=NC_000018.10:g.57697684T>G;CLNREVSTAT=criteria_provided,_single_submitter;CLNSIG=Uncertain_significance;CLNVC=single_nucleotide_variant;CLNVCSO=SO:0001483;GENEINFO=ATP8B1:5205;MC=SO:0001583|missense_variant;ORIGIN=1;RS=886043907;Pangolin=ENSG00000267787.7|-39:0.0|-2:-0.0ENSG00000081923.15|33:0.0|4:-0.01
chr18	57697815	198532	T	C	.	.	AF_ESP=0.00146;AF_EXAC=0.0008;AF_TGP=0.0006;ALLELEID=195693;CLNDN=Cholestasis,_progressive_familial_intrahepatic_1|not_specified|not_provided;CLNDISDB=MONDO:MONDO:0008892,MedGen:C4551898,OMIM:211600,Orphanet:ORPHA79306|MedGen:CN169374|MedGen:CN517202;CLNHGVS=NC_000018.10:g.57697815T>C;CLNREVSTAT=criteria_provided,_multiple_submitters,_no_conflicts;CLNSIG=Uncertain_significance;CLNVC=single_nucleotide_variant;CLNVCSO=SO:0001483;CLNVI=Illumina_Clinical_Services_Laboratory,Illumina:250513|UniProtKB_(protein):O43520#VAR_043047;GENEINFO=ATP8B1:5205;MC=SO:0001583|missense_variant;ORIGIN=1;RS=56355310;Pangolin=ENSG00000267787.7|0:0.0|4:-0.03ENSG00000081923.15|44:0.0|-20:-0.01
chr18	57697821	451771	G	A	.	.	AF_ESP=0.00023;AF_EXAC=6e-05;ALLELEID=445992;CLNDN=not_provided;CLNDISDB=MedGen:CN517202;CLNHGVS=NC_000018.10:g.57697821G>A;CLNREVSTAT=criteria_provided,_single_submitter;CLNSIG=Uncertain_significance;CLNVC=single_nucleotide_variant;CLNVCSO=SO:0001483;GENEINFO=ATP8B1:5205;MC=SO:0001583|missense_variant;ORIGIN=1;RS=375773988;Pangolin=ENSG00000267787.7|2:0.0|-2:-0.02ENSG00000081923.15|-26:0.0|46:-0.02
chr18	57697870	499475	A	G	.	.	AF_ESP=8e-05;AF_EXAC=0.00024;ALLELEID=490899;CLNDN=Cholestasis,_progressive_familial_intrahepatic_1|not_provided;CLNDISDB=MONDO:MONDO:0008892,MedGen:C4551898,OMIM:211600,Orphanet:ORPHA79306|MedGen:CN517202;CLNHGVS=NC_000018.10:g.57697870A>G;CLNREVSTAT=criteria_provided,_multiple_submitters,_no_conflicts;CLNSIG=Uncertain_significance;CLNVC=single_nucleotide_variant;CLNVCSO=SO:0001483;CLNVI=Illumina_Clinical_Services_Laboratory,Illumina:87303;GENEINFO=ATP8B1:5205;MC=SO:0001627|intron_variant;ORIGIN=1;RS=367948617;Pangolin=ENSG00000267787.7|43:0.02|-30:-0.0ENSG00000081923.15|3:0.0|-3:-0.01
chr18	57701043	593598	C	T	.	.	ALLELEID=584662;CLNDN=not_provided;CLNDISDB=MedGen:CN517202;CLNHGVS=NC_000018.10:g.57701043C>T;CLNREVSTAT=criteria_provided,_single_submitter;CLNSIG=Uncertain_significance;CLNVC=single_nucleotide_variant;CLNVCSO=SO:0001483;GENEINFO=ATP8B1:5205;MC=SO:0001583|missense_variant;ORIGIN=1;RS=1568202260;Pangolin=ENSG00000267787.7|20:0.0|-4:-0.0ENSG00000081923.15|-7:0.0|-4:-0.06
chr18	57701044	283584	A	G	.	.	AF_EXAC=6e-05;AF_TGP=0.0004;ALLELEID=267821;CLNDN=not_provided;CLNDISDB=MedGen:CN517202;CLNHGVS=NC_000018.10:g.57701044A>G;CLNREVSTAT=criteria_provided,_single_submitter;CLNSIG=Uncertain_significance;CLNVC=single_nucleotide_variant;CLNVCSO=SO:0001483;GENEINFO=ATP8B1:5205;MC=SO:0001819|synonymous_variant;ORIGIN=1;RS=201160977;Pangolin=ENSG00000267787.7|19:0.0|17:-0.0ENSG00000081923.15|-5:0.01|2:-0.0
chr18	57701063	288710	G	A	.	.	AF_ESP=0.00023;AF_EXAC=0.00015;ALLELEID=272947;CLNDN=Cholestasis,_progressive_familial_intrahepatic_1|Alagille_syndrome,_ATP8B1_related|not_provided;CLNDISDB=MONDO:MONDO:0008892,MedGen:C4551898,OMIM:211600,Orphanet:ORPHA79306|MedGen:CN235350|MedGen:CN517202;CLNHGVS=NC_000018.10:g.57701063G>A;CLNREVSTAT=criteria_provided,_multiple_submitters,_no_conflicts;CLNSIG=Uncertain_significance;CLNVC=single_nucleotide_variant;CLNVCSO=SO:0001483;CLNVI=Illumina_Clinical_Services_Laboratory,Illumina:814345;GENEINFO=ATP8B1:5205;MC=SO:0001583|missense_variant;ORIGIN=1;RS=369011228;Pangolin=ENSG00000267787.7|37:0.0|0:-0.0ENSG00000081923.15|2:0.0|-24:-0.15
chr18	57701082	500141	T	C	.	.	AF_ESP=8e-05;AF_EXAC=2e-05;ALLELEID=491565;CLNDN=not_provided;CLNDISDB=MedGen:CN517202;CLNHGVS=NC_000018.10:g.57701082T>C;CLNREVSTAT=criteria_provided,_single_submitter;CLNSIG=Uncertain_significance;CLNVC=single_nucleotide_variant;CLNVCSO=SO:0001483;GENEINFO=ATP8B1:5205;MC=SO:0001583|missense_variant;ORIGIN=1;RS=372654764;Pangolin=ENSG00000267787.7|-19:0.0|18:-0.01ENSG00000081923.15|18:0.06|-3:-0.0
chr18	57701092	889675	A	T	.	.	ALLELEID=879512;CLNDN=Cholestasis,_progressive_familial_intrahepatic_1;CLNDISDB=MONDO:MONDO:0008892,MedGen:C4551898,OMIM:211600,Orphanet:ORPHA79306;CLNHGVS=NC_000018.10:g.57701092A>T;CLNREVSTAT=criteria_provided,_single_submitter;CLNSIG=Uncertain_significance;CLNVC=single_nucleotide_variant;CLNVCSO=SO:0001483;CLNVI=Illumina_Clinical_Services_Laboratory,Illumina:872095;GENEINFO=ATP8B1:5205;MC=SO:0001583|missense_variant;ORIGIN=1;Pangolin=ENSG00000267787.7|15:0.0|-29:-0.0ENSG00000081923.15|8:0.01|-1:-0.0
chr18	57701099	327492	G	C	.	.	ALLELEID=331946;CLNDN=Cholestasis,_progressive_familial_intrahepatic_1;CLNDISDB=MONDO:MONDO:0008892,MedGen:C4551898,OMIM:211600,Orphanet:ORPHA79306;CLNHGVS=NC_000018.10:g.57701099G>C;CLNREVSTAT=criteria_provided,_single_submitter;CLNSIG=Uncertain_significance;CLNVC=single_nucleotide_variant;CLNVCSO=SO:0001483;CLNVI=Illumina_Clinical_Services_Laboratory,Illumina:747684;GENEINFO=ATP8B1:5205;MC=SO:0001583|missense_variant;ORIGIN=1;RS=886054014;Pangolin=ENSG00000267787.7|11:0.01|1:-0.01ENSG00000081923.15|1:0.01|1:-0.02
chr18	57701268	502753	G	C	.	.	AF_EXAC=2e-05;ALLELEID=494176;CLNDN=not_provided;CLNDISDB=MedGen:CN517202;CLNHGVS=NC_000018.10:g.57701268G>C;CLNREVSTAT=criteria_provided,_single_submitter;CLNSIG=Uncertain_significance;CLNVC=single_nucleotide_variant;CLNVCSO=SO:0001483;GENEINFO=ATP8B1:5205;MC=SO:0001583|missense_variant;ORIGIN=1;RS=778716817;Pangolin=ENSG00000267787.7|-38:0.0|-39:-0.0ENSG00000081923.15|41:0.02|2:-0.0
chr18	57701274	291019	G	A	.	.	AF_ESP=0.001;AF_EXAC=0.00028;AF_TGP=0.0006;ALLELEID=275256;CLNDN=not_provided;CLNDISDB=MedGen:CN517202;CLNHGVS=NC_000018.10:g.57701274G>A;CLNREVSTAT=criteria_provided,_conflicting_interpretations;CLNSIG=Conflicting_interpretations_of_pathogenicity;CLNSIGCONF=Likely_benign(1),Uncertain_significance(1);CLNVC=single_nucleotide_variant;CLNVCSO=SO:0001483;GENEINFO=ATP8B1:5205;MC=SO:0001819|synonymous_variant;ORIGIN=1;RS=140634215;Pangolin=ENSG00000267787.7|-44:0.0|-45:-0.0ENSG00000081923.15|35:0.0|39:-0.01
chr18	57701320	327493	G	A	.	.	AF_ESP=8e-05;AF_EXAC=2e-05;ALLELEID=348918;CLNDN=Cholestasis,_progressive_familial_intrahepatic_1;CLNDISDB=MONDO:MONDO:0008892,MedGen:C4551898,OMIM:211600,Orphanet:ORPHA79306;CLNHGVS=NC_000018.10:g.57701320G>A;CLNREVSTAT=criteria_provided,_single_submitter;CLNSIG=Uncertain_significance;CLNVC=single_nucleotide_variant;CLNVCSO=SO:0001483;CLNVI=Illumina_Clinical_Services_Laboratory,Illumina:830145;GENEINFO=ATP8B1:5205;MC=SO:0001627|intron_variant;ORIGIN=1;RS=370252509;Pangolin=ENSG00000267787.7|-27:0.0|48:-0.05ENSG00000081923.15|-11:0.02|-50:-0.0
chr18	57704608	327494	C	G	.	.	ALLELEID=348919;CLNDN=Cholestasis,_progressive_familial_intrahepatic_1;CLNDISDB=MONDO:MONDO:0008892,MedGen:C4551898,OMIM:211600,Orphanet:ORPHA79306;CLNHGVS=NC_000018.10:g.57704608C>G;CLNREVSTAT=criteria_provided,_single_submitter;CLNSIG=Uncertain_significance;CLNVC=single_nucleotide_variant;CLNVCSO=SO:0001483;CLNVI=Illumina_Clinical_Services_Laboratory,Illumina:146035;GENEINFO=ATP8B1:5205;MC=SO:0001583|missense_variant;ORIGIN=1;RS=753142591;Pangolin=ENSG00000267787.7|22:0.02|7:-0.0ENSG00000081923.15|-3:0.06|22:-0.0
chr18	57704638	889676	C	T	.	.	ALLELEID=879513;CLNDN=Cholestasis,_progressive_familial_intrahepatic_1;CLNDISDB=MONDO:MONDO:0008892,MedGen:C4551898,OMIM:211600,Orphanet:ORPHA79306;CLNHGVS=NC_000018.10:g.57704638C>T;CLNREVSTAT=criteria_provided,_single_submitter;CLNSIG=Uncertain_significance;CLNVC=single_nucleotide_variant;CLNVCSO=SO:0001483;CLNVI=Illumina_Clinical_Services_Laboratory,Illumina:1659967;GENEINFO=ATP8B1:5205;MC=SO:0001583|missense_variant;ORIGIN=1;Pangolin=ENSG00000267787.7|-8:0.0|-23:-0.0ENSG00000081923.15|-36:0.0|30:-0.02
chr18	57704639	501539	GTTGTAC	G	.	.	ALLELEID=492963;CLNDN=not_provided;CLNDISDB=MedGen:CN517202;CLNHGVS=NC_000018.10:g.57704645_57704650del;CLNREVSTAT=criteria_provided,_single_submitter;CLNSIG=Uncertain_significance;CLNVC=Deletion;CLNVCSO=SO:0000159;GENEINFO=ATP8B1:5205;MC=SO:0001822|inframe_deletion;ORIGIN=1;RS=1555693514;Pangolin=ENSG00000267787.7|-17:0.0|-9:-0.0ENSG00000081923.15|-37:0.0|29:-0.01
chr18	57704642	501344	G	A	.	.	ALLELEID=492768;CLNDN=not_provided;CLNDISDB=MedGen:CN517202;CLNHGVS=NC_000018.10:g.57704642G>A;CLNREVSTAT=criteria_provided,_single_submitter;CLNSIG=Uncertain_significance;CLNVC=single_nucleotide_variant;CLNVCSO=SO:0001483;GENEINFO=ATP8B1:5205;MC=SO:0001819|synonymous_variant;ORIGIN=1;RS=1555693515;Pangolin=ENSG00000267787.7|-12:0.0|-1:-0.0ENSG00000081923.15|-40:0.0|26:-0.03
chr18	57704651	281797	T	A	.	.	AF_EXAC=2e-05;AF_TGP=0.0002;ALLELEID=266034;CLNDN=not_provided;CLNDISDB=MedGen:CN517202;CLNHGVS=NC_000018.10:g.57704651T>A;CLNREVSTAT=criteria_provided,_single_submitter;CLNSIG=Uncertain_significance;CLNVC=single_nucleotide_variant;CLNVCSO=SO:0001483;GENEINFO=ATP8B1:5205;MC=SO:0001819|synonymous_variant;ORIGIN=1;RS=575921074;Pangolin=ENSG00000267787.7|-4:0.0|-21:-0.0ENSG00000081923.15|17:0.0|17:-0.0
chr18	57706493	291015	A	G	.	.	AF_EXAC=3e-05;ALLELEID=275252;CLNDN=not_provided;CLNDISDB=MedGen:CN517202;CLNHGVS=NC_000018.10:g.57706493A>G;CLNREVSTAT=criteria_provided,_single_submitter;CLNSIG=Uncertain_significance;CLNVC=single_nucleotide_variant;CLNVCSO=SO:0001483;GENEINFO=ATP8B1:5205;MC=SO:0001819|synonymous_variant;ORIGIN=1;RS=749127600;Pangolin=ENSG00000267787.7|25:0.0|2:-0.0ENSG00000081923.15|-7:0.0|-3:-0.0
chr18	57706547	327495	G	T	.	.	ALLELEID=331948;CLNDN=Cholestasis,_progressive_familial_intrahepatic_1;CLNDISDB=MONDO:MONDO:0008892,MedGen:C4551898,OMIM:211600,Orphanet:ORPHA79306;CLNHGVS=NC_000018.10:g.57706547G>T;CLNREVSTAT=criteria_provided,_single_submitter;CLNSIG=Uncertain_significance;CLNVC=single_nucleotide_variant;CLNVCSO=SO:0001483;CLNVI=Illumina_Clinical_Services_Laboratory,Illumina:824460;GENEINFO=ATP8B1:5205;MC=SO:0001583|missense_variant;ORIGIN=1;RS=145214384;Pangolin=ENSG00000267787.7|-8:0.0|-29:-0.0ENSG00000081923.15|40:0.01|-46:-0.0
chr18	57706557	500595	C	T	.	.	AF_ESP=0.00015;AF_EXAC=0.0001;ALLELEID=492019;CLNDN=Cholestasis,_progressive_familial_intrahepatic_1|not_provided;CLNDISDB=MONDO:MONDO:0008892,MedGen:C4551898,OMIM:211600,Orphanet:ORPHA79306|MedGen:CN517202;CLNHGVS=NC_000018.10:g.57706557C>T;CLNREVSTAT=criteria_provided,_multiple_submitters,_no_conflicts;CLNSIG=Uncertain_significance;CLNVC=single_nucleotide_variant;CLNVCSO=SO:0001483;CLNVI=Illumina_Clinical_Services_Laboratory,Illumina:1414825;GENEINFO=ATP8B1:5205;MC=SO:0001583|missense_variant;ORIGIN=1;RS=148715351;Pangolin=ENSG00000267787.7|-18:0.0|-39:-0.0ENSG00000081923.15|-17:0.0|30:-0.02
chr18	57706561	7271	C	T	.	.	AF_TGP=0.0018;ALLELEID=22310;CLNDN=Cholestasis_of_pregnancy|Cholestasis,_progressive_familial_intrahepatic_1|Cholestasis,_benign_recurrent_intrahepatic_1|Progressive_familial_intrahepatic_cholestasis_2|not_specified|not_provided;CLNDISDB=MONDO:MONDO:0007829,MedGen:C0268318,OMIM:147480,SNOMED_CT:235888006|MONDO:MONDO:0008892,MedGen:C4551898,OMIM:211600,Orphanet:ORPHA79306|MONDO:MONDO:0009469,MedGen:C4551899,OMIM:243300,Orphanet:ORPHA99960|MONDO:MONDO:0011156,MedGen:C3489789,OMIM:601847,Orphanet:ORPHA79304|MedGen:CN169374|MedGen:CN517202;CLNHGVS=NC_000018.10:g.57706561C>T;CLNREVSTAT=criteria_provided,_conflicting_interpretations;CLNSIG=Conflicting_interpretations_of_pathogenicity;CLNSIGCONF=Likely_benign(2),Uncertain_significance(8);CLNVC=single_nucleotide_variant;CLNVCSO=SO:0001483;CLNVI=Illumina_Clinical_Services_Laboratory,Illumina:75370|OMIM_Allelic_Variant:602397.0010|UniProtKB_(protein):O43520#VAR_043045;GENEINFO=ATP8B1:5205;MC=SO:0001583|missense_variant;ORIGIN=21;RS=34719006;Pangolin=ENSG00000267787.7|-12:0.0|-43:-0.0ENSG00000081923.15|-3:0.0|26:-0.02
chr18	57706562	891236	G	A	.	.	ALLELEID=879514;CLNDN=Cholestasis,_progressive_familial_intrahepatic_1;CLNDISDB=MONDO:MONDO:0008892,MedGen:C4551898,OMIM:211600,Orphanet:ORPHA79306;CLNHGVS=NC_000018.10:g.57706562G>A;CLNREVSTAT=criteria_provided,_single_submitter;CLNSIG=Uncertain_significance;CLNVC=single_nucleotide_variant;CLNVCSO=SO:0001483;CLNVI=Illumina_Clinical_Services_Laboratory,Illumina:1659523;GENEINFO=ATP8B1:5205;MC=SO:0001819|synonymous_variant,SO:0001627|intron_variant;ORIGIN=1;Pangolin=ENSG00000267787.7|-13:0.0|50:-0.0ENSG00000081923.15|25:0.0|25:-0.0
chr18	57706585	499474	A	G	.	.	AF_ESP=0.00023;AF_EXAC=0.00041;AF_TGP=0.0002;ALLELEID=490898;CLNDN=not_provided;CLNDISDB=MedGen:CN517202;CLNHGVS=NC_000018.10:g.57706585A>G;CLNREVSTAT=criteria_provided,_single_submitter;CLNSIG=Uncertain_significance;CLNVC=single_nucleotide_variant;CLNVCSO=SO:0001483;GENEINFO=ATP8B1:5205;MC=SO:0001583|missense_variant;ORIGIN=1;RS=140577068;Pangolin=ENSG00000267787.7|-5:0.0|27:-0.0ENSG00000081923.15|2:0.02|-13:-0.0
chr18	57706591	509442	T	TA	.	.	ALLELEID=506596;CLNDN=not_specified|not_provided;CLNDISDB=MedGen:CN169374|MedGen:CN517202;CLNHGVS=NC_000018.10:g.57706599dup;CLNREVSTAT=criteria_provided,_conflicting_interpretations;CLNSIG=Conflicting_interpretations_of_pathogenicity;CLNSIGCONF=Likely_benign(1),Uncertain_significance(1);CLNVC=Duplication;CLNVCSO=SO:1000035;GENEINFO=ATP8B1:5205;MC=SO:0001627|intron_variant;ORIGIN=1;RS=34583775;Pangolin=ENSG00000267787.7|18:0.0|22:-0.0ENSG00000081923.15|-4:0.01|-4:-0.01
chr18	57731644	891237	C	T	.	.	ALLELEID=879515;CLNDN=Cholestasis,_progressive_familial_intrahepatic_1;CLNDISDB=MONDO:MONDO:0008892,MedGen:C4551898,OMIM:211600,Orphanet:ORPHA79306;CLNHGVS=NC_000018.10:g.57731644C>T;CLNREVSTAT=criteria_provided,_single_submitter;CLNSIG=Uncertain_significance;CLNVC=single_nucleotide_variant;CLNVCSO=SO:0001483;CLNVI=Illumina_Clinical_Services_Laboratory,Illumina:920840;GENEINFO=ATP8B1:5205;MC=SO:0001583|missense_variant;ORIGIN=1;Pangolin=ENSG00000267787.7|-18:0.0|49:-0.0ENSG00000081923.15|-17:0.0|-17:-0.01
chr18	57731658	195247	T	C	.	.	AF_ESP=0.00192;AF_EXAC=0.00162;AF_TGP=0.0004;ALLELEID=192408;CLNDN=Cholestasis,_progressive_familial_intrahepatic_1|not_specified|not_provided;CLNDISDB=MONDO:MONDO:0008892,MedGen:C4551898,OMIM:211600,Orphanet:ORPHA79306|MedGen:CN169374|MedGen:CN517202;CLNHGVS=NC_000018.10:g.57731658T>C;CLNREVSTAT=criteria_provided,_conflicting_interpretations;CLNSIG=Conflicting_interpretations_of_pathogenicity;CLNSIGCONF=Benign(1),Likely_benign(2),Uncertain_significance(1);CLNVC=single_nucleotide_variant;CLNVCSO=SO:0001483;CLNVI=Illumina_Clinical_Services_Laboratory,Illumina:448674;GENEINFO=ATP8B1:5205;MC=SO:0001819|synonymous_variant;ORIGIN=1;RS=137973298;Pangolin=ENSG00000267787.7|35:0.0|-40:-0.0ENSG00000081923.15|-31:0.0|22:-0.0
chr18	57731674	290971	T	G	.	.	AF_ESP=0.00315;AF_EXAC=0.00493;AF_TGP=0.0016;ALLELEID=275208;CLNDN=Cholestasis,_progressive_familial_intrahepatic_1|not_specified|not_provided;CLNDISDB=MONDO:MONDO:0008892,MedGen:C4551898,OMIM:211600,Orphanet:ORPHA79306|MedGen:CN169374|MedGen:CN517202;CLNHGVS=NC_000018.10:g.57731674T>G;CLNREVSTAT=criteria_provided,_conflicting_interpretations;CLNSIG=Conflicting_interpretations_of_pathogenicity;CLNSIGCONF=Likely_benign(4),Uncertain_significance(1);CLNVC=single_nucleotide_variant;CLNVCSO=SO:0001483;CLNVI=Illumina_Clinical_Services_Laboratory,Illumina:147554|UniProtKB_(protein):O43520#VAR_043044;GENEINFO=ATP8B1:5205;MC=SO:0001583|missense_variant;ORIGIN=1;RS=146599962;Pangolin=ENSG00000267787.7|-1:0.01|19:-0.01ENSG00000081923.15|-1:0.0|-47:-0.0
chr18	57731692	597619	G	A	.	.	AF_EXAC=1e-05;ALLELEID=588680;CLNDN=not_provided;CLNDISDB=MedGen:CN517202;CLNHGVS=NC_000018.10:g.57731692G>A;CLNREVSTAT=criteria_provided,_single_submitter;CLNSIG=Uncertain_significance;CLNVC=single_nucleotide_variant;CLNVCSO=SO:0001483;GENEINFO=ATP8B1:5205;MC=SO:0001583|missense_variant;ORIGIN=1;RS=757640278;Pangolin=ENSG00000267787.7|4:0.0|1:-0.02ENSG00000081923.15|6:0.0|41:-0.0
chr18	57731694	501859	A	C	.	.	AF_ESP=0.00062;AF_EXAC=0.00014;AF_TGP=0.0004;ALLELEID=493283;CLNDN=not_specified|not_provided;CLNDISDB=MedGen:CN169374|MedGen:CN517202;CLNHGVS=NC_000018.10:g.57731694A>C;CLNREVSTAT=criteria_provided,_conflicting_interpretations;CLNSIG=Conflicting_interpretations_of_pathogenicity;CLNSIGCONF=Likely_benign(1),Uncertain_significance(1);CLNVC=single_nucleotide_variant;CLNVCSO=SO:0001483;GENEINFO=ATP8B1:5205;MC=SO:0001819|synonymous_variant;ORIGIN=1;RS=141463153;Pangolin=ENSG00000267787.7|-1:0.01|2:-0.01ENSG00000081923.15|39:0.0|-14:-0.0
chr18	57731704	426784	T	C	.	.	AF_EXAC=1e-05;ALLELEID=415606;CLNDN=not_provided;CLNDISDB=MedGen:CN517202;CLNHGVS=NC_000018.10:g.57731704T>C;CLNREVSTAT=criteria_provided,_single_submitter;CLNSIG=Uncertain_significance;CLNVC=single_nucleotide_variant;CLNVCSO=SO:0001483;GENEINFO=ATP8B1:5205;MC=SO:0001583|missense_variant;ORIGIN=1;RS=750811791;Pangolin=ENSG00000267787.7|-11:0.0|36:-0.0ENSG00000081923.15|29:0.0|29:-0.0
chr18	57731771	289038	C	T	.	.	AF_EXAC=8e-05;ALLELEID=273275;CLNDN=not_provided;CLNDISDB=MedGen:CN517202;CLNHGVS=NC_000018.10:g.57731771C>T;CLNREVSTAT=criteria_provided,_single_submitter;CLNSIG=Uncertain_significance;CLNVC=single_nucleotide_variant;CLNVCSO=SO:0001483;GENEINFO=ATP8B1:5205;MC=SO:0001583|missense_variant;ORIGIN=1;RS=747649285;Pangolin=ENSG00000267787.7|-36:0.0|-31:-0.01ENSG00000081923.15|-38:0.0|37:-0.0
chr18	57731782	500077	G	A	.	.	AF_ESP=0.00015;AF_EXAC=5e-05;ALLELEID=491501;CLNDN=not_provided;CLNDISDB=MedGen:CN517202;CLNHGVS=NC_000018.10:g.57731782G>A;CLNREVSTAT=criteria_provided,_single_submitter;CLNSIG=Uncertain_significance;CLNVC=single_nucleotide_variant;CLNVCSO=SO:0001483;GENEINFO=ATP8B1:5205;MC=SO:0001583|missense_variant;ORIGIN=1;RS=150268416;Pangolin=ENSG00000267787.7|-47:0.0|-42:-0.0ENSG00000081923.15|47:0.01|50:-0.01
chr18	57731794	892429	C	T	.	.	ALLELEID=879516;CLNDN=Cholestasis,_progressive_familial_intrahepatic_1;CLNDISDB=MONDO:MONDO:0008892,MedGen:C4551898,OMIM:211600,Orphanet:ORPHA79306;CLNHGVS=NC_000018.10:g.57731794C>T;CLNREVSTAT=criteria_provided,_single_submitter;CLNSIG=Uncertain_significance;CLNVC=single_nucleotide_variant;CLNVCSO=SO:0001483;CLNVI=Illumina_Clinical_Services_Laboratory,Illumina:1358541;GENEINFO=ATP8B1:5205;MC=SO:0001583|missense_variant,SO:0001623|5_prime_UTR_variant;ORIGIN=1;Pangolin=ENSG00000267787.7|5:0.0|36:-0.0ENSG00000081923.15|35:0.02|39:-0.0
chr18	57731800	501907	G	T	.	.	AF_EXAC=4e-05;AF_TGP=0.0002;ALLELEID=493331;CLNDN=not_provided;CLNDISDB=MedGen:CN517202;CLNHGVS=NC_000018.10:g.57731800G>T;CLNREVSTAT=criteria_provided,_single_submitter;CLNSIG=Uncertain_significance;CLNVC=single_nucleotide_variant;CLNVCSO=SO:0001483;GENEINFO=ATP8B1:5205;MC=SO:0001583|missense_variant;ORIGIN=1;RS=202024093;Pangolin=ENSG00000267787.7|41:0.0|-1:-0.0ENSG00000081923.15|32:0.02|25:-0.0
chr18	57803007	327497	G	T	.	.	ALLELEID=342165;CLNDN=Cholestasis,_progressive_familial_intrahepatic_1;CLNDISDB=MONDO:MONDO:0008892,MedGen:C4551898,OMIM:211600,Orphanet:ORPHA79306;CLNHGVS=NC_000018.10:g.57803007G>T;CLNREVSTAT=criteria_provided,_single_submitter;CLNSIG=Uncertain_significance;CLNVC=single_nucleotide_variant;CLNVCSO=SO:0001483;CLNVI=Illumina_Clinical_Services_Laboratory,Illumina:800231;GENEINFO=ATP8B1:5205;MC=SO:0001623|5_prime_UTR_variant;ORIGIN=1;RS=886054015;Pangolin=ENSG00000081923.15|-9:0.01|-9:-0.0
chr18	57803023	327498	G	A	.	.	ALLELEID=331949;CLNDN=Cholestasis,_progressive_familial_intrahepatic_1|not_specified;CLNDISDB=MONDO:MONDO:0008892,MedGen:C4551898,OMIM:211600,Orphanet:ORPHA79306|MedGen:CN169374;CLNHGVS=NC_000018.10:g.57803023G>A;CLNREVSTAT=criteria_provided,_conflicting_interpretations;CLNSIG=Conflicting_interpretations_of_pathogenicity;CLNSIGCONF=Likely_benign(1),Uncertain_significance(1);CLNVC=single_nucleotide_variant;CLNVCSO=SO:0001483;CLNVI=Illumina_Clinical_Services_Laboratory,Illumina:69237;GENEINFO=ATP8B1:5205;MC=SO:0001623|5_prime_UTR_variant;ORIGIN=1;RS=150844949;Pangolin=ENSG00000081923.15|-25:0.04|43:-0.0
chr18	57803037	327499	G	A	.	.	ALLELEID=347539;CLNDN=Cholestasis,_progressive_familial_intrahepatic_1;CLNDISDB=MONDO:MONDO:0008892,MedGen:C4551898,OMIM:211600,Orphanet:ORPHA79306;CLNHGVS=NC_000018.10:g.57803037G>A;CLNREVSTAT=criteria_provided,_single_submitter;CLNSIG=Uncertain_significance;CLNVC=single_nucleotide_variant;CLNVCSO=SO:0001483;CLNVI=Illumina_Clinical_Services_Laboratory,Illumina:634439;GENEINFO=ATP8B1:5205;MC=SO:0001623|5_prime_UTR_variant;ORIGIN=1;RS=886054016;Pangolin=ENSG00000081923.15|-39:0.03|-19:-0.0
chr18	58044689	962046	A	G	.	.	ALLELEID=950562;CLNDN=not_provided;CLNDISDB=MedGen:CN517202;CLNHGVS=NC_000018.10:g.58044689A>G;CLNREVSTAT=criteria_provided,_single_submitter;CLNSIG=Uncertain_significance;CLNVC=single_nucleotide_variant;CLNVCSO=SO:0001483;GENEINFO=NEDD4L:23327;MC=SO:0001583|missense_variant;ORIGIN=1;Pangolin=ENSG00000049759.18|-5:0.0|19:-0.02
chr18	58165798	963353	G	A	.	.	ALLELEID=950563;CLNDN=not_provided;CLNDISDB=MedGen:CN517202;CLNHGVS=NC_000018.10:g.58165798G>A;CLNREVSTAT=criteria_provided,_single_submitter;CLNSIG=Uncertain_significance;CLNVC=single_nucleotide_variant;CLNVCSO=SO:0001483;GENEINFO=NEDD4L:23327;MC=SO:0001583|missense_variant,SO:0001623|5_prime_UTR_variant;ORIGIN=1;Pangolin=ENSG00000049759.18|-10:0.0|-6:-0.0
chr18	58165860	1045195	A	G	.	.	ALLELEID=1033968;CLNDN=not_provided;CLNDISDB=MedGen:CN517202;CLNHGVS=NC_000018.10:g.58165860A>G;CLNREVSTAT=criteria_provided,_single_submitter;CLNSIG=Uncertain_significance;CLNVC=single_nucleotide_variant;CLNVCSO=SO:0001483;GENEINFO=NEDD4L:23327;MC=SO:0001583|missense_variant,SO:0001623|5_prime_UTR_variant;ORIGIN=1;Pangolin=ENSG00000049759.18|1:0.0|1:-0.0
chr18	58221744	930380	G	A	.	.	ALLELEID=919803;CLNDN=Periventricular_nodular_heterotopia_7;CLNDISDB=MONDO:MONDO:0014966,MedGen:C4310669,OMIM:617201;CLNHGVS=NC_000018.10:g.58221744G>A;CLNREVSTAT=criteria_provided,_single_submitter;CLNSIG=Uncertain_significance;CLNVC=single_nucleotide_variant;CLNVCSO=SO:0001483;GENEINFO=NEDD4L:23327;MC=SO:0001623|5_prime_UTR_variant,SO:0001627|intron_variant;ORIGIN=0;Pangolin=ENSG00000049759.18|2:0.0|13:-0.04
chr18	58245452	1060057	T	TACGTAGCGGATGAGA	.	.	ALLELEID=1050950;CLNDN=not_provided;CLNDISDB=MedGen:CN517202;CLNHGVS=NC_000018.10:g.58245454_58245468dup;CLNREVSTAT=criteria_provided,_single_submitter;CLNSIG=Uncertain_significance;CLNVC=Duplication;CLNVCSO=SO:1000035;CLNVI=Invitae:10270240;GENEINFO=NEDD4L:23327;MC=SO:0001821|inframe_insertion,SO:0001623|5_prime_UTR_variant;ORIGIN=1;Pangolin=ENSG00000049759.18|-25:0.01|22:-0.0
chr18	58245455	646937	G	A	.	.	ALLELEID=647335;CLNDN=not_provided;CLNDISDB=MedGen:CN517202;CLNHGVS=NC_000018.10:g.58245455G>A;CLNREVSTAT=criteria_provided,_single_submitter;CLNSIG=Uncertain_significance;CLNVC=single_nucleotide_variant;CLNVCSO=SO:0001483;GENEINFO=NEDD4L:23327;MC=SO:0001583|missense_variant,SO:0001623|5_prime_UTR_variant;ORIGIN=1;RS=1600177605;Pangolin=ENSG00000049759.18|4:0.0|-28:-0.0
chr18	58245467	640040	A	G	.	.	AF_ESP=8e-05;AF_EXAC=0.00031;ALLELEID=647336;CLNDN=not_provided;CLNDISDB=MedGen:CN517202;CLNHGVS=NC_000018.10:g.58245467A>G;CLNREVSTAT=criteria_provided,_single_submitter;CLNSIG=Uncertain_significance;CLNVC=single_nucleotide_variant;CLNVCSO=SO:0001483;GENEINFO=NEDD4L:23327;MC=SO:0001583|missense_variant,SO:0001623|5_prime_UTR_variant;ORIGIN=1;RS=200025824;Pangolin=ENSG00000049759.18|-40:0.0|-17:-0.0
chr18	58252028	638301	T	A	.	.	ALLELEID=626269;CLNDN=Periventricular_nodular_heterotopia_7;CLNDISDB=MONDO:MONDO:0014966,MedGen:C4310669,OMIM:617201;CLNHGVS=NC_000018.10:g.58252028T>A;CLNREVSTAT=criteria_provided,_single_submitter;CLNSIG=Uncertain_significance;CLNVC=single_nucleotide_variant;CLNVCSO=SO:0001483;GENEINFO=NEDD4L:23327;MC=SO:0001583|missense_variant,SO:0001623|5_prime_UTR_variant;ORIGIN=0;RS=1600253758;Pangolin=ENSG00000049759.18|26:0.0|23:-0.0
chr18	58315978	1007296	A	G	.	.	ALLELEID=998253;CLNDN=not_provided;CLNDISDB=MedGen:CN517202;CLNHGVS=NC_000018.10:g.58315978A>G;CLNREVSTAT=criteria_provided,_single_submitter;CLNSIG=Uncertain_significance;CLNVC=single_nucleotide_variant;CLNVCSO=SO:0001483;GENEINFO=NEDD4L:23327;MC=SO:0001627|intron_variant;ORIGIN=1;Pangolin=ENSG00000049759.18|1:0.93|4:-0.09
chr18	58316002	652682	C	T	.	.	AF_EXAC=1e-05;ALLELEID=647337;CLNDN=not_provided;CLNDISDB=MedGen:CN517202;CLNHGVS=NC_000018.10:g.58316002C>T;CLNREVSTAT=criteria_provided,_single_submitter;CLNSIG=Uncertain_significance;CLNVC=single_nucleotide_variant;CLNVCSO=SO:0001483;GENEINFO=NEDD4L:23327;MC=SO:0001819|synonymous_variant,SO:0001623|5_prime_UTR_variant;ORIGIN=1;RS=753151234;Pangolin=ENSG00000049759.18|-20:0.0|3:-0.0
chr18	58316011	1059466	C	A	.	.	ALLELEID=1050951;CLNDN=not_provided;CLNDISDB=MedGen:CN517202;CLNHGVS=NC_000018.10:g.58316011C>A;CLNREVSTAT=criteria_provided,_single_submitter;CLNSIG=Uncertain_significance;CLNVC=single_nucleotide_variant;CLNVCSO=SO:0001483;GENEINFO=NEDD4L:23327;MC=SO:0001583|missense_variant,SO:0001623|5_prime_UTR_variant;ORIGIN=1;Pangolin=ENSG00000049759.18|-29:0.0|21:-0.0
chr18	58316012	944551	G	C	.	.	ALLELEID=928736;CLNDN=not_provided;CLNDISDB=MedGen:CN517202;CLNHGVS=NC_000018.10:g.58316012G>C;CLNREVSTAT=criteria_provided,_single_submitter;CLNSIG=Uncertain_significance;CLNVC=single_nucleotide_variant;CLNVCSO=SO:0001483;GENEINFO=NEDD4L:23327;MC=SO:0001583|missense_variant,SO:0001623|5_prime_UTR_variant;ORIGIN=1;Pangolin=ENSG00000049759.18|-30:0.0|-30:-0.0
chr18	58316021	1023433	A	T	.	.	ALLELEID=1013421;CLNDN=not_provided;CLNDISDB=MedGen:CN517202;CLNHGVS=NC_000018.10:g.58316021A>T;CLNREVSTAT=criteria_provided,_single_submitter;CLNSIG=Uncertain_significance;CLNVC=single_nucleotide_variant;CLNVCSO=SO:0001483;GENEINFO=NEDD4L:23327;MC=SO:0001583|missense_variant,SO:0001623|5_prime_UTR_variant;ORIGIN=1;Pangolin=ENSG00000049759.18|5:0.0|11:-0.0
chr18	58322432	1037744	A	G	.	.	ALLELEID=1033969;CLNDN=not_provided;CLNDISDB=MedGen:CN517202;CLNHGVS=NC_000018.10:g.58322432A>G;CLNREVSTAT=criteria_provided,_single_submitter;CLNSIG=Uncertain_significance;CLNVC=single_nucleotide_variant;CLNVCSO=SO:0001483;GENEINFO=NEDD4L:23327;MC=SO:0001583|missense_variant,SO:0001623|5_prime_UTR_variant;ORIGIN=1;Pangolin=ENSG00000049759.18|-3:0.13|-7:-0.01
chr18	58323226	854647	G	A	.	.	ALLELEID=852822;CLNDN=not_provided;CLNDISDB=MedGen:CN517202;CLNHGVS=NC_000018.10:g.58323226G>A;CLNREVSTAT=criteria_provided,_single_submitter;CLNSIG=Uncertain_significance;CLNVC=single_nucleotide_variant;CLNVCSO=SO:0001483;GENEINFO=NEDD4L:23327;MC=SO:0001627|intron_variant;ORIGIN=1;Pangolin=ENSG00000049759.18|13:0.0|6:-0.01
chr18	58323250	1063139	G	T	.	.	ALLELEID=1050952;CLNDN=not_provided;CLNDISDB=MedGen:CN517202;CLNHGVS=NC_000018.10:g.58323250G>T;CLNREVSTAT=criteria_provided,_single_submitter;CLNSIG=Uncertain_significance;CLNVC=single_nucleotide_variant;CLNVCSO=SO:0001483;GENEINFO=NEDD4L:23327;MC=SO:0001583|missense_variant;ORIGIN=1;Pangolin=ENSG00000049759.18|-18:0.01|-11:-0.0
chr18	58323260	939618	C	T	.	.	ALLELEID=938470;CLNDN=Intellectual_disability|not_provided;CLNDISDB=Human_Phenotype_Ontology:HP:0000730,Human_Phenotype_Ontology:HP:0001249,Human_Phenotype_Ontology:HP:0001267,Human_Phenotype_Ontology:HP:0001286,Human_Phenotype_Ontology:HP:0002122,Human_Phenotype_Ontology:HP:0002192,Human_Phenotype_Ontology:HP:0002316,Human_Phenotype_Ontology:HP:0002382,Human_Phenotype_Ontology:HP:0002386,Human_Phenotype_Ontology:HP:0002402,Human_Phenotype_Ontology:HP:0002458,Human_Phenotype_Ontology:HP:0002482,Human_Phenotype_Ontology:HP:0002499,Human_Phenotype_Ontology:HP:0002543,Human_Phenotype_Ontology:HP:0003767,Human_Phenotype_Ontology:HP:0006833,Human_Phenotype_Ontology:HP:0007154,Human_Phenotype_Ontology:HP:0007176,Human_Phenotype_Ontology:HP:0007180,Human_Phenotype_Ontology:HP:HP:0001249,MONDO:MONDO:0001071,MedGen:C3714756,SNOMED_CT:228156007|MedGen:CN517202;CLNHGVS=NC_000018.10:g.58323260C>T;CLNREVSTAT=criteria_provided,_conflicting_interpretations;CLNSIG=Conflicting_interpretations_of_pathogenicity;CLNSIGCONF=Likely_benign(1),Uncertain_significance(1);CLNVC=single_nucleotide_variant;CLNVCSO=SO:0001483;GENEINFO=NEDD4L:23327;MC=SO:0001587|nonsense;ORIGIN=9;Pangolin=ENSG00000049759.18|34:0.0|-28:-0.2
chr18	58323266	1042274	A	G	.	.	ALLELEID=1033970;CLNDN=not_provided;CLNDISDB=MedGen:CN517202;CLNHGVS=NC_000018.10:g.58323266A>G;CLNREVSTAT=criteria_provided,_single_submitter;CLNSIG=Uncertain_significance;CLNVC=single_nucleotide_variant;CLNVCSO=SO:0001483;GENEINFO=NEDD4L:23327;MC=SO:0001583|missense_variant;ORIGIN=1;Pangolin=ENSG00000049759.18|-34:0.0|-34:-0.0
chr18	58323271	1022973	G	T	.	.	ALLELEID=1013422;CLNDN=not_provided;CLNDISDB=MedGen:CN517202;CLNHGVS=NC_000018.10:g.58323271G>T;CLNREVSTAT=criteria_provided,_single_submitter;CLNSIG=Uncertain_significance;CLNVC=single_nucleotide_variant;CLNVCSO=SO:0001483;GENEINFO=NEDD4L:23327;MC=SO:0001583|missense_variant;ORIGIN=1;Pangolin=ENSG00000049759.18|23:0.0|-39:-0.01
chr18	58323280	842605	G	A	.	.	ALLELEID=846943;CLNDN=not_provided;CLNDISDB=MedGen:CN517202;CLNHGVS=NC_000018.10:g.58323280G>A;CLNREVSTAT=criteria_provided,_single_submitter;CLNSIG=Uncertain_significance;CLNVC=single_nucleotide_variant;CLNVCSO=SO:0001483;GENEINFO=NEDD4L:23327;MC=SO:0001583|missense_variant;ORIGIN=1;Pangolin=ENSG00000049759.18|-48:0.0|-48:-0.0
chr18	58323282	808401	C	CA	.	.	ALLELEID=797686;CLNDN=not_provided;CLNDISDB=MedGen:CN517202;CLNHGVS=NC_000018.10:g.58323288dup;CLNREVSTAT=criteria_provided,_single_submitter;CLNSIG=Uncertain_significance;CLNVC=Duplication;CLNVCSO=SO:1000035;GENEINFO=NEDD4L:23327;MC=SO:0001589|frameshift_variant;ORIGIN=1;RS=1601236438;Pangolin=ENSG00000049759.18|13:0.0|-50:-0.33
chr18	58323303	1004844	A	G	.	.	ALLELEID=998254;CLNDN=not_provided;CLNDISDB=MedGen:CN517202;CLNHGVS=NC_000018.10:g.58323303A>G;CLNREVSTAT=criteria_provided,_single_submitter;CLNSIG=Uncertain_significance;CLNVC=single_nucleotide_variant;CLNVCSO=SO:0001483;GENEINFO=NEDD4L:23327;MC=SO:0001583|missense_variant;ORIGIN=1;Pangolin=ENSG00000049759.18|31:0.0|31:-0.01
chr18	58323311	1008921	A	G	.	.	ALLELEID=998255;CLNDN=not_provided;CLNDISDB=MedGen:CN517202;CLNHGVS=NC_000018.10:g.58323311A>G;CLNREVSTAT=criteria_provided,_single_submitter;CLNSIG=Uncertain_significance;CLNVC=single_nucleotide_variant;CLNVCSO=SO:0001483;GENEINFO=NEDD4L:23327;MC=SO:0001583|missense_variant;ORIGIN=1;Pangolin=ENSG00000049759.18|23:0.0|23:-0.0
chr18	58323317	959562	C	G	.	.	ALLELEID=950564;CLNDN=not_provided;CLNDISDB=MedGen:CN517202;CLNHGVS=NC_000018.10:g.58323317C>G;CLNREVSTAT=criteria_provided,_single_submitter;CLNSIG=Uncertain_significance;CLNVC=single_nucleotide_variant;CLNVCSO=SO:0001483;GENEINFO=NEDD4L:23327;MC=SO:0001583|missense_variant;ORIGIN=1;Pangolin=ENSG00000049759.18|17:0.0|17:-0.0
chr18	58323329	1011586	A	G	.	.	ALLELEID=998256;CLNDN=not_provided;CLNDISDB=MedGen:CN517202;CLNHGVS=NC_000018.10:g.58323329A>G;CLNREVSTAT=criteria_provided,_single_submitter;CLNSIG=Uncertain_significance;CLNVC=single_nucleotide_variant;CLNVCSO=SO:0001483;GENEINFO=NEDD4L:23327;MC=SO:0001583|missense_variant;ORIGIN=1;Pangolin=ENSG00000049759.18|5:0.0|5:-0.0
chr18	58325016	964850	C	G	.	.	ALLELEID=958477;CLNDN=not_provided;CLNDISDB=MedGen:CN517202;CLNHGVS=NC_000018.10:g.58325016C>G;CLNREVSTAT=criteria_provided,_single_submitter;CLNSIG=Uncertain_significance;CLNVC=single_nucleotide_variant;CLNVCSO=SO:0001483;GENEINFO=NEDD4L:23327;MC=SO:0001583|missense_variant;ORIGIN=1;Pangolin=ENSG00000049759.18|-20:0.0|-20:-0.0
chr18	58325026	1041327	T	C	.	.	ALLELEID=1033971;CLNDN=not_provided;CLNDISDB=MedGen:CN517202;CLNHGVS=NC_000018.10:g.58325026T>C;CLNREVSTAT=criteria_provided,_single_submitter;CLNSIG=Uncertain_significance;CLNVC=single_nucleotide_variant;CLNVCSO=SO:0001483;GENEINFO=NEDD4L:23327;MC=SO:0001583|missense_variant;ORIGIN=1;Pangolin=ENSG00000049759.18|-30:0.0|-30:-0.0
chr18	58325027	1040241	C	T	.	.	ALLELEID=1033972;CLNDN=not_provided;CLNDISDB=MedGen:CN517202;CLNHGVS=NC_000018.10:g.58325027C>T;CLNREVSTAT=criteria_provided,_single_submitter;CLNSIG=Uncertain_significance;CLNVC=single_nucleotide_variant;CLNVCSO=SO:0001483;GENEINFO=NEDD4L:23327;MC=SO:0001583|missense_variant;ORIGIN=1;Pangolin=ENSG00000049759.18|11:0.01|-31:-0.0
chr18	58325028	948518	G	A	.	.	ALLELEID=928737;CLNDN=not_provided;CLNDISDB=MedGen:CN517202;CLNHGVS=NC_000018.10:g.58325028G>A;CLNREVSTAT=criteria_provided,_single_submitter;CLNSIG=Uncertain_significance;CLNVC=single_nucleotide_variant;CLNVCSO=SO:0001483;GENEINFO=NEDD4L:23327;MC=SO:0001819|synonymous_variant;ORIGIN=1;Pangolin=ENSG00000049759.18|-32:0.0|-32:-0.0
chr18	58325048	839713	A	G	.	.	ALLELEID=846944;CLNDN=not_provided;CLNDISDB=MedGen:CN517202;CLNHGVS=NC_000018.10:g.58325048A>G;CLNREVSTAT=criteria_provided,_single_submitter;CLNSIG=Uncertain_significance;CLNVC=single_nucleotide_variant;CLNVCSO=SO:0001483;GENEINFO=NEDD4L:23327;MC=SO:0001583|missense_variant;ORIGIN=1;Pangolin=ENSG00000049759.18|27:0.0|-10:-0.0
chr18	58325051	836942	T	TTCC	.	.	ALLELEID=846946;CLNDN=not_provided;CLNDISDB=MedGen:CN517202;CLNHGVS=NC_000018.10:g.58325054_58325056CTC[5];CLNREVSTAT=criteria_provided,_single_submitter;CLNSIG=Uncertain_significance;CLNVC=Microsatellite;CLNVCSO=SO:0000289;CLNVI=Invitae:702320;GENEINFO=NEDD4L:23327;MC=SO:0001821|inframe_insertion;ORIGIN=1;Pangolin=ENSG00000049759.18|-13:0.0|27:-0.0
chr18	58325056	837331	C	T	.	.	ALLELEID=846947;CLNDN=not_provided;CLNDISDB=MedGen:CN517202;CLNHGVS=NC_000018.10:g.58325056C>T;CLNREVSTAT=criteria_provided,_single_submitter;CLNSIG=Uncertain_significance;CLNVC=single_nucleotide_variant;CLNVCSO=SO:0001483;GENEINFO=NEDD4L:23327;MC=SO:0001583|missense_variant;ORIGIN=1;Pangolin=ENSG00000049759.18|28:0.0|-18:-0.0
chr18	58325089	659102	G	C	.	.	ALLELEID=647338;CLNDN=not_provided;CLNDISDB=MedGen:CN517202;CLNHGVS=NC_000018.10:g.58325089G>C;CLNREVSTAT=criteria_provided,_single_submitter;CLNSIG=Uncertain_significance;CLNVC=single_nucleotide_variant;CLNVCSO=SO:0001483;GENEINFO=NEDD4L:23327;MC=SO:0001583|missense_variant;ORIGIN=1;RS=1601261633;Pangolin=ENSG00000049759.18|-14:0.0|1:-0.0
chr18	58325155	1039762	A	G	.	.	ALLELEID=1033973;CLNDN=not_provided;CLNDISDB=MedGen:CN517202;CLNHGVS=NC_000018.10:g.58325155A>G;CLNREVSTAT=criteria_provided,_single_submitter;CLNSIG=Uncertain_significance;CLNVC=single_nucleotide_variant;CLNVCSO=SO:0001483;GENEINFO=NEDD4L:23327;MC=SO:0001583|missense_variant;ORIGIN=1;Pangolin=ENSG00000049759.18|11:0.0|7:-0.0
chr18	58328990	1044478	C	G	.	.	ALLELEID=1033974;CLNDN=not_provided;CLNDISDB=MedGen:CN517202;CLNHGVS=NC_000018.10:g.58328990C>G;CLNREVSTAT=criteria_provided,_single_submitter;CLNSIG=Uncertain_significance;CLNVC=single_nucleotide_variant;CLNVCSO=SO:0001483;GENEINFO=NEDD4L:23327;MC=SO:0001627|intron_variant;ORIGIN=1;Pangolin=ENSG00000049759.18|5:0.0|5:-0.0
chr18	58329007	851607	G	A	.	.	ALLELEID=846949;CLNDN=not_provided;CLNDISDB=MedGen:CN517202;CLNHGVS=NC_000018.10:g.58329007G>A;CLNREVSTAT=criteria_provided,_single_submitter;CLNSIG=Uncertain_significance;CLNVC=single_nucleotide_variant;CLNVCSO=SO:0001483;GENEINFO=NEDD4L:23327;MC=SO:0001819|synonymous_variant;ORIGIN=1;Pangolin=ENSG00000049759.18|2:0.01|-12:-0.0
chr18	58329012	863905	C	G	.	.	ALLELEID=846950;CLNDN=not_provided;CLNDISDB=MedGen:CN517202;CLNHGVS=NC_000018.10:g.58329012C>G;CLNREVSTAT=criteria_provided,_single_submitter;CLNSIG=Uncertain_significance;CLNVC=single_nucleotide_variant;CLNVCSO=SO:0001483;GENEINFO=NEDD4L:23327;MC=SO:0001583|missense_variant;ORIGIN=1;Pangolin=ENSG00000049759.18|-13:0.0|-17:-0.0
chr18	58329032	1036353	A	G	.	.	ALLELEID=1033975;CLNDN=not_provided;CLNDISDB=MedGen:CN517202;CLNHGVS=NC_000018.10:g.58329032A>G;CLNREVSTAT=criteria_provided,_single_submitter;CLNSIG=Uncertain_significance;CLNVC=single_nucleotide_variant;CLNVCSO=SO:0001483;GENEINFO=NEDD4L:23327;MC=SO:0001583|missense_variant;ORIGIN=1;Pangolin=ENSG00000049759.18|-1:0.0|-37:-0.0
chr18	58329033	1031161	T	A	.	.	ALLELEID=1018450;CLNDN=Periventricular_nodular_heterotopia_7;CLNDISDB=MONDO:MONDO:0014966,MedGen:C4310669,OMIM:617201;CLNHGVS=NC_000018.10:g.58329033T>A;CLNREVSTAT=criteria_provided,_single_submitter;CLNSIG=Uncertain_significance;CLNVC=single_nucleotide_variant;CLNVCSO=SO:0001483;GENEINFO=NEDD4L:23327;MC=SO:0001583|missense_variant;ORIGIN=0;Pangolin=ENSG00000049759.18|-38:0.0|-38:-0.0
chr18	58329054	649335	G	A	.	.	AF_EXAC=1e-05;ALLELEID=647339;CLNDN=not_provided;CLNDISDB=MedGen:CN517202;CLNHGVS=NC_000018.10:g.58329054G>A;CLNREVSTAT=criteria_provided,_single_submitter;CLNSIG=Uncertain_significance;CLNVC=single_nucleotide_variant;CLNVCSO=SO:0001483;GENEINFO=NEDD4L:23327;MC=SO:0001583|missense_variant;ORIGIN=1;RS=747072217;Pangolin=ENSG00000049759.18|19:0.0|-13:-0.0
chr18	58329054	647809	G	T	.	.	ALLELEID=647340;CLNDN=not_provided;CLNDISDB=MedGen:CN517202;CLNHGVS=NC_000018.10:g.58329054G>T;CLNREVSTAT=criteria_provided,_single_submitter;CLNSIG=Uncertain_significance;CLNVC=single_nucleotide_variant;CLNVCSO=SO:0001483;GENEINFO=NEDD4L:23327;MC=SO:0001583|missense_variant;ORIGIN=1;RS=747072217;Pangolin=ENSG00000049759.18|19:0.0|-26:-0.0
chr18	58329068	1032676	C	T	.	.	ALLELEID=1021768;CLNDN=Periventricular_nodular_heterotopia_7;CLNDISDB=MONDO:MONDO:0014966,MedGen:C4310669,OMIM:617201;CLNHGVS=NC_000018.10:g.58329068C>T;CLNREVSTAT=criteria_provided,_single_submitter;CLNSIG=Uncertain_significance;CLNVC=single_nucleotide_variant;CLNVCSO=SO:0001483;GENEINFO=NEDD4L:23327;MC=SO:0001583|missense_variant;ORIGIN=0;Pangolin=ENSG00000049759.18|-2:0.0|5:-0.0
chr18	58329081	946674	G	A	.	.	ALLELEID=928738;CLNDN=not_provided;CLNDISDB=MedGen:CN517202;CLNHGVS=NC_000018.10:g.58329081G>A;CLNREVSTAT=criteria_provided,_single_submitter;CLNSIG=Uncertain_significance;CLNVC=single_nucleotide_variant;CLNVCSO=SO:0001483;GENEINFO=NEDD4L:23327;MC=SO:0001583|missense_variant;ORIGIN=1;Pangolin=ENSG00000049759.18|46:0.0|1:-0.0
chr18	58329125	1015031	G	A	.	.	ALLELEID=1013423;CLNDN=not_provided;CLNDISDB=MedGen:CN517202;CLNHGVS=NC_000018.10:g.58329125G>A;CLNREVSTAT=criteria_provided,_single_submitter;CLNSIG=Uncertain_significance;CLNVC=single_nucleotide_variant;CLNVCSO=SO:0001483;GENEINFO=NEDD4L:23327;MC=SO:0001583|missense_variant;ORIGIN=1;Pangolin=ENSG00000049759.18|2:0.01|21:-0.0
chr18	58329126	858486	A	C	.	.	ALLELEID=846951;CLNDN=not_provided;CLNDISDB=MedGen:CN517202;CLNHGVS=NC_000018.10:g.58329126A>C;CLNREVSTAT=criteria_provided,_single_submitter;CLNSIG=Uncertain_significance;CLNVC=single_nucleotide_variant;CLNVCSO=SO:0001483;GENEINFO=NEDD4L:23327;MC=SO:0001583|missense_variant;ORIGIN=1;Pangolin=ENSG00000049759.18|20:0.03|1:-0.01
chr18	58330792	1040024	G	A	.	.	ALLELEID=1033976;CLNDN=not_provided;CLNDISDB=MedGen:CN517202;CLNHGVS=NC_000018.10:g.58330792G>A;CLNREVSTAT=criteria_provided,_single_submitter;CLNSIG=Uncertain_significance;CLNVC=single_nucleotide_variant;CLNVCSO=SO:0001483;GENEINFO=NEDD4L:23327;MC=SO:0001583|missense_variant;ORIGIN=1;Pangolin=ENSG00000049759.18|28:0.24|-35:-0.0
chr18	58330795	661947	C	G	.	.	AF_EXAC=3e-05;ALLELEID=647342;CLNDN=not_provided;CLNDISDB=MedGen:CN517202;CLNHGVS=NC_000018.10:g.58330795C>G;CLNREVSTAT=criteria_provided,_single_submitter;CLNSIG=Uncertain_significance;CLNVC=single_nucleotide_variant;CLNVCSO=SO:0001483;GENEINFO=NEDD4L:23327;MC=SO:0001583|missense_variant;ORIGIN=1;RS=773477776;Pangolin=ENSG00000049759.18|-38:0.0|25:-0.0
chr18	58330808	948227	C	A	.	.	ALLELEID=928739;CLNDN=not_provided;CLNDISDB=MedGen:CN517202;CLNHGVS=NC_000018.10:g.58330808C>A;CLNREVSTAT=criteria_provided,_single_submitter;CLNSIG=Uncertain_significance;CLNVC=single_nucleotide_variant;CLNVCSO=SO:0001483;GENEINFO=NEDD4L:23327;MC=SO:0001583|missense_variant;ORIGIN=1;Pangolin=ENSG00000049759.18|2:0.24|12:-0.01
chr18	58330825	859204	C	T	.	.	ALLELEID=846952;CLNDN=not_provided;CLNDISDB=MedGen:CN517202;CLNHGVS=NC_000018.10:g.58330825C>T;CLNREVSTAT=criteria_provided,_single_submitter;CLNSIG=Uncertain_significance;CLNVC=single_nucleotide_variant;CLNVCSO=SO:0001483;GENEINFO=NEDD4L:23327;MC=SO:0001583|missense_variant;ORIGIN=1;Pangolin=ENSG00000049759.18|-14:0.0|-5:-0.0
chr18	58330826	1002407	G	A	.	.	ALLELEID=998257;CLNDN=not_provided;CLNDISDB=MedGen:CN517202;CLNHGVS=NC_000018.10:g.58330826G>A;CLNREVSTAT=criteria_provided,_single_submitter;CLNSIG=Uncertain_significance;CLNVC=single_nucleotide_variant;CLNVCSO=SO:0001483;GENEINFO=NEDD4L:23327;MC=SO:0001583|missense_variant;ORIGIN=1;Pangolin=ENSG00000049759.18|2:0.0|-6:-0.0
chr18	58330835	999757	C	T	.	.	ALLELEID=998258;CLNDN=not_provided;CLNDISDB=MedGen:CN517202;CLNHGVS=NC_000018.10:g.58330835C>T;CLNREVSTAT=criteria_provided,_single_submitter;CLNSIG=Uncertain_significance;CLNVC=single_nucleotide_variant;CLNVCSO=SO:0001483;GENEINFO=NEDD4L:23327;MC=SO:0001583|missense_variant;ORIGIN=1;Pangolin=ENSG00000049759.18|-15:0.0|-1:-0.0
chr18	58330838	813781	A	G	.	.	ALLELEID=802022;CLNDN=Periventricular_nodular_heterotopia_7;CLNDISDB=MONDO:MONDO:0014966,MedGen:C4310669,OMIM:617201;CLNHGVS=NC_000018.10:g.58330838A>G;CLNREVSTAT=criteria_provided,_single_submitter;CLNSIG=Uncertain_significance;CLNVC=single_nucleotide_variant;CLNVCSO=SO:0001483;CLNVI=Génétique_des_Maladies_du_Développement,_Hospices_Civils_de_Lyon:17A2339;GENEINFO=NEDD4L:23327;MC=SO:0001583|missense_variant;ORIGIN=0;Pangolin=ENSG00000049759.18|-18:0.0|-18:-0.0
chr18	58330875	1063618	C	G	.	.	ALLELEID=1050953;CLNDN=not_provided;CLNDISDB=MedGen:CN517202;CLNHGVS=NC_000018.10:g.58330875C>G;CLNREVSTAT=criteria_provided,_single_submitter;CLNSIG=Uncertain_significance;CLNVC=single_nucleotide_variant;CLNVCSO=SO:0001483;GENEINFO=NEDD4L:23327;MC=SO:0001583|missense_variant;ORIGIN=1;Pangolin=ENSG00000049759.18|43:0.0|39:-0.0
chr18	58330889	598222	A	G	.	.	AF_EXAC=1e-05;ALLELEID=589283;CLNDN=not_provided;CLNDISDB=MedGen:CN517202;CLNHGVS=NC_000018.10:g.58330889A>G;CLNREVSTAT=criteria_provided,_multiple_submitters,_no_conflicts;CLNSIG=Uncertain_significance;CLNVC=single_nucleotide_variant;CLNVCSO=SO:0001483;GENEINFO=NEDD4L:23327;MC=SO:0001583|missense_variant;ORIGIN=1;RS=749019037;Pangolin=ENSG00000049759.18|29:0.0|25:-0.01
chr18	58330892	663568	G	C	.	.	ALLELEID=647343;CLNDN=not_specified|not_provided;CLNDISDB=MedGen:CN169374|MedGen:CN517202;CLNHGVS=NC_000018.10:g.58330892G>C;CLNREVSTAT=criteria_provided,_multiple_submitters,_no_conflicts;CLNSIG=Uncertain_significance;CLNVC=single_nucleotide_variant;CLNVCSO=SO:0001483;GENEINFO=NEDD4L:23327;MC=SO:0001583|missense_variant;ORIGIN=1;RS=991844120;Pangolin=ENSG00000049759.18|22:0.0|26:-0.0
chr18	58330904	963604	G	A	.	.	ALLELEID=950565;CLNDN=not_provided;CLNDISDB=MedGen:CN517202;CLNHGVS=NC_000018.10:g.58330904G>A;CLNREVSTAT=criteria_provided,_single_submitter;CLNSIG=Uncertain_significance;CLNVC=single_nucleotide_variant;CLNVCSO=SO:0001483;GENEINFO=NEDD4L:23327;MC=SO:0001583|missense_variant;ORIGIN=1;Pangolin=ENSG00000049759.18|10:0.0|14:-0.0
chr18	58330922	1002214	GT	G	.	.	ALLELEID=998259;CLNDN=not_provided;CLNDISDB=MedGen:CN517202;CLNHGVS=NC_000018.10:g.58330923del;CLNREVSTAT=criteria_provided,_single_submitter;CLNSIG=Uncertain_significance;CLNVC=Deletion;CLNVCSO=SO:0000159;CLNVI=Invitae:3977276;GENEINFO=NEDD4L:23327;MC=SO:0001627|intron_variant;ORIGIN=1;Pangolin=ENSG00000049759.18|-4:0.0|-8:-0.01
chr18	58333833	1011225	T	C	.	.	ALLELEID=998260;CLNDN=not_provided;CLNDISDB=MedGen:CN517202;CLNHGVS=NC_000018.10:g.58333833T>C;CLNREVSTAT=criteria_provided,_single_submitter;CLNSIG=Uncertain_significance;CLNVC=single_nucleotide_variant;CLNVCSO=SO:0001483;GENEINFO=NEDD4L:23327;MC=SO:0001583|missense_variant;ORIGIN=1;Pangolin=ENSG00000049759.18|-5:0.0|-15:-0.04
chr18	58333860	847387	G	A	.	.	ALLELEID=846954;CLNDN=not_provided;CLNDISDB=MedGen:CN517202;CLNHGVS=NC_000018.10:g.58333860G>A;CLNREVSTAT=criteria_provided,_single_submitter;CLNSIG=Uncertain_significance;CLNVC=single_nucleotide_variant;CLNVCSO=SO:0001483;GENEINFO=NEDD4L:23327;MC=SO:0001583|missense_variant;ORIGIN=1;Pangolin=ENSG00000049759.18|-23:0.0|32:-0.14
chr18	58333864	853907	C	T	.	.	ALLELEID=846955;CLNDN=not_provided;CLNDISDB=MedGen:CN517202;CLNHGVS=NC_000018.10:g.58333864C>T;CLNREVSTAT=criteria_provided,_single_submitter;CLNSIG=Uncertain_significance;CLNVC=single_nucleotide_variant;CLNVCSO=SO:0001483;GENEINFO=NEDD4L:23327;MC=SO:0001583|missense_variant;ORIGIN=1;Pangolin=ENSG00000049759.18|-21:0.0|-46:-0.12
chr18	58333872	1019225	G	C	.	.	ALLELEID=1013424;CLNDN=not_provided;CLNDISDB=MedGen:CN517202;CLNHGVS=NC_000018.10:g.58333872G>C;CLNREVSTAT=criteria_provided,_single_submitter;CLNSIG=Uncertain_significance;CLNVC=single_nucleotide_variant;CLNVCSO=SO:0001483;GENEINFO=NEDD4L:23327;MC=SO:0001583|missense_variant;ORIGIN=1;Pangolin=ENSG00000049759.18|20:0.02|20:-0.01
chr18	58335500	548597	C	T	.	.	AF_ESP=0.00029;AF_TGP=0.0002;ALLELEID=539084;CLNDN=Intellectual_disability|Periventricular_nodular_heterotopia_7;CLNDISDB=Human_Phenotype_Ontology:HP:0000730,Human_Phenotype_Ontology:HP:0001249,Human_Phenotype_Ontology:HP:0001267,Human_Phenotype_Ontology:HP:0001286,Human_Phenotype_Ontology:HP:0002122,Human_Phenotype_Ontology:HP:0002192,Human_Phenotype_Ontology:HP:0002316,Human_Phenotype_Ontology:HP:0002382,Human_Phenotype_Ontology:HP:0002386,Human_Phenotype_Ontology:HP:0002402,Human_Phenotype_Ontology:HP:0002458,Human_Phenotype_Ontology:HP:0002482,Human_Phenotype_Ontology:HP:0002499,Human_Phenotype_Ontology:HP:0002543,Human_Phenotype_Ontology:HP:0003767,Human_Phenotype_Ontology:HP:0006833,Human_Phenotype_Ontology:HP:0007154,Human_Phenotype_Ontology:HP:0007176,Human_Phenotype_Ontology:HP:0007180,Human_Phenotype_Ontology:HP:HP:0001249,MONDO:MONDO:0001071,MedGen:C3714756,SNOMED_CT:228156007|MONDO:MONDO:0014966,MedGen:C4310669,OMIM:617201;CLNHGVS=NC_000018.10:g.58335500C>T;CLNREVSTAT=criteria_provided,_single_submitter;CLNSIG=Uncertain_significance;CLNVC=single_nucleotide_variant;CLNVCSO=SO:0001483;GENEINFO=NEDD4L:23327;MC=SO:0001583|missense_variant,SO:0001627|intron_variant;ORIGIN=132;RS=200565814;Pangolin=ENSG00000049759.18|-2:0.0|37:-0.09
chr18	58341040	949848	A	G	.	.	ALLELEID=928740;CLNDN=not_provided;CLNDISDB=MedGen:CN517202;CLNHGVS=NC_000018.10:g.58341040A>G;CLNREVSTAT=criteria_provided,_single_submitter;CLNSIG=Uncertain_significance;CLNVC=single_nucleotide_variant;CLNVCSO=SO:0001483;GENEINFO=NEDD4L:23327;MC=SO:0001819|synonymous_variant,SO:0001627|intron_variant;ORIGIN=1;Pangolin=ENSG00000049759.18|-2:0.0|-2:-0.0
chr18	58341050	854559	T	C	.	.	ALLELEID=846956;CLNDN=not_provided;CLNDISDB=MedGen:CN517202;CLNHGVS=NC_000018.10:g.58341050T>C;CLNREVSTAT=criteria_provided,_single_submitter;CLNSIG=Uncertain_significance;CLNVC=single_nucleotide_variant;CLNVCSO=SO:0001483;GENEINFO=NEDD4L:23327;MC=SO:0001583|missense_variant,SO:0001627|intron_variant;ORIGIN=1;Pangolin=ENSG00000049759.18|-18:0.0|-12:-0.0
chr18	58341057	1008489	A	G	.	.	ALLELEID=998261;CLNDN=not_provided;CLNDISDB=MedGen:CN517202;CLNHGVS=NC_000018.10:g.58341057A>G;CLNREVSTAT=criteria_provided,_single_submitter;CLNSIG=Uncertain_significance;CLNVC=single_nucleotide_variant;CLNVCSO=SO:0001483;GENEINFO=NEDD4L:23327;MC=SO:0001583|missense_variant,SO:0001627|intron_variant;ORIGIN=1;Pangolin=ENSG00000049759.18|-19:0.0|24:-0.01
chr18	58341063	838502	C	G	.	.	ALLELEID=846957;CLNDN=not_provided;CLNDISDB=MedGen:CN517202;CLNHGVS=NC_000018.10:g.58341063C>G;CLNREVSTAT=criteria_provided,_single_submitter;CLNSIG=Uncertain_significance;CLNVC=single_nucleotide_variant;CLNVCSO=SO:0001483;GENEINFO=NEDD4L:23327;MC=SO:0001583|missense_variant,SO:0001627|intron_variant;ORIGIN=1;Pangolin=ENSG00000049759.18|1:0.01|-25:-0.01
chr18	58341066	864689	C	T	.	.	ALLELEID=846958;CLNDN=not_provided;CLNDISDB=MedGen:CN517202;CLNHGVS=NC_000018.10:g.58341066C>T;CLNREVSTAT=criteria_provided,_single_submitter;CLNSIG=Uncertain_significance;CLNVC=single_nucleotide_variant;CLNVCSO=SO:0001483;GENEINFO=NEDD4L:23327;MC=SO:0001583|missense_variant,SO:0001627|intron_variant;ORIGIN=1;Pangolin=ENSG00000049759.18|15:0.0|-28:-0.01
chr18	58341082	946729	C	T	.	.	ALLELEID=928741;CLNDN=not_provided;CLNDISDB=MedGen:CN517202;CLNHGVS=NC_000018.10:g.58341082C>T;CLNREVSTAT=criteria_provided,_single_submitter;CLNSIG=Uncertain_significance;CLNVC=single_nucleotide_variant;CLNVCSO=SO:0001483;GENEINFO=NEDD4L:23327;MC=SO:0001819|synonymous_variant,SO:0001627|intron_variant;ORIGIN=1;Pangolin=ENSG00000049759.18|-1:0.06|-44:-0.01
chr18	58341129	1011607	A	G	.	.	ALLELEID=998262;CLNDN=not_provided;CLNDISDB=MedGen:CN517202;CLNHGVS=NC_000018.10:g.58341129A>G;CLNREVSTAT=criteria_provided,_single_submitter;CLNSIG=Uncertain_significance;CLNVC=single_nucleotide_variant;CLNVCSO=SO:0001483;GENEINFO=NEDD4L:23327;MC=SO:0001583|missense_variant,SO:0001627|intron_variant;ORIGIN=1;Pangolin=ENSG00000049759.18|40:0.01|41:-0.0
chr18	58341136	1054587	T	A	.	.	ALLELEID=1050954;CLNDN=not_provided;CLNDISDB=MedGen:CN517202;CLNHGVS=NC_000018.10:g.58341136T>A;CLNREVSTAT=criteria_provided,_single_submitter;CLNSIG=Uncertain_significance;CLNVC=single_nucleotide_variant;CLNVCSO=SO:0001483;GENEINFO=NEDD4L:23327;MC=SO:0001583|missense_variant,SO:0001627|intron_variant;ORIGIN=1;Pangolin=ENSG00000049759.18|34:0.0|33:-0.0
chr18	58341141	953704	C	G	.	.	ALLELEID=950567;CLNDN=not_provided;CLNDISDB=MedGen:CN517202;CLNHGVS=NC_000018.10:g.58341141C>G;CLNREVSTAT=criteria_provided,_single_submitter;CLNSIG=Uncertain_significance;CLNVC=single_nucleotide_variant;CLNVCSO=SO:0001483;GENEINFO=NEDD4L:23327;MC=SO:0001583|missense_variant,SO:0001627|intron_variant;ORIGIN=1;Pangolin=ENSG00000049759.18|28:0.0|29:-0.0
chr18	58341146	412007	A	G	.	.	AF_ESP=8e-05;AF_EXAC=1e-05;ALLELEID=402801;CLNDN=not_specified|not_provided;CLNDISDB=MedGen:CN169374|MedGen:CN517202;CLNHGVS=NC_000018.10:g.58341146A>G;CLNREVSTAT=criteria_provided,_single_submitter;CLNSIG=Uncertain_significance;CLNVC=single_nucleotide_variant;CLNVCSO=SO:0001483;GENEINFO=NEDD4L:23327;MC=SO:0001583|missense_variant,SO:0001627|intron_variant;ORIGIN=1;RS=375632687;Pangolin=ENSG00000049759.18|23:0.0|24:-0.0
chr18	58341156	950484	G	A	.	.	ALLELEID=928742;CLNDN=not_provided;CLNDISDB=MedGen:CN517202;CLNHGVS=NC_000018.10:g.58341156G>A;CLNREVSTAT=criteria_provided,_single_submitter;CLNSIG=Uncertain_significance;CLNVC=single_nucleotide_variant;CLNVCSO=SO:0001483;GENEINFO=NEDD4L:23327;MC=SO:0001583|missense_variant,SO:0001627|intron_variant;ORIGIN=1;Pangolin=ENSG00000049759.18|14:0.0|13:-0.01
chr18	58341161	391359	A	G	.	.	ALLELEID=376937;CLNDN=not_provided;CLNDISDB=MedGen:CN517202;CLNHGVS=NC_000018.10:g.58341161A>G;CLNREVSTAT=criteria_provided,_conflicting_interpretations;CLNSIG=Conflicting_interpretations_of_pathogenicity;CLNSIGCONF=Benign(1),Uncertain_significance(1);CLNVC=single_nucleotide_variant;CLNVCSO=SO:0001483;GENEINFO=NEDD4L:23327;MC=SO:0001583|missense_variant,SO:0001627|intron_variant;ORIGIN=1;RS=1057524052;Pangolin=ENSG00000049759.18|9:0.0|8:-0.0
chr18	58341166	960451	G	A	.	.	ALLELEID=950568;CLNDN=not_provided;CLNDISDB=MedGen:CN517202;CLNHGVS=NC_000018.10:g.58341166G>A;CLNREVSTAT=criteria_provided,_single_submitter;CLNSIG=Uncertain_significance;CLNVC=single_nucleotide_variant;CLNVCSO=SO:0001483;GENEINFO=NEDD4L:23327;MC=SO:0001583|missense_variant,SO:0001627|intron_variant;ORIGIN=1;Pangolin=ENSG00000049759.18|3:0.0|4:-0.0
chr18	58341173	949706	C	T	.	.	ALLELEID=941214;CLNDN=not_provided;CLNDISDB=MedGen:CN517202;CLNHGVS=NC_000018.10:g.58341173C>T;CLNREVSTAT=criteria_provided,_single_submitter;CLNSIG=Uncertain_significance;CLNVC=single_nucleotide_variant;CLNVCSO=SO:0001483;GENEINFO=NEDD4L:23327;MC=SO:0001627|intron_variant;ORIGIN=1;Pangolin=ENSG00000049759.18|-7:0.0|-4:-0.01
chr18	58341718	644887	A	G	.	.	ALLELEID=647346;CLNDN=not_provided;CLNDISDB=MedGen:CN517202;CLNHGVS=NC_000018.10:g.58341718A>G;CLNREVSTAT=criteria_provided,_single_submitter;CLNSIG=Uncertain_significance;CLNVC=single_nucleotide_variant;CLNVCSO=SO:0001483;GENEINFO=NEDD4L:23327;MC=SO:0001583|missense_variant;ORIGIN=1;RS=1159067435;Pangolin=ENSG00000049759.18|1:0.0|-40:-0.0
chr18	58341736	451267	C	T	.	.	AF_EXAC=2e-05;ALLELEID=445993;CLNDN=not_provided;CLNDISDB=MedGen:CN517202;CLNHGVS=NC_000018.10:g.58341736C>T;CLNREVSTAT=criteria_provided,_single_submitter;CLNSIG=Uncertain_significance;CLNVC=single_nucleotide_variant;CLNVCSO=SO:0001483;GENEINFO=NEDD4L:23327;MC=SO:0001583|missense_variant;ORIGIN=1;RS=775630982;Pangolin=ENSG00000049759.18|37:0.0|-1:-0.0
chr18	58341753	427786	C	T	.	.	ALLELEID=418203;CLNDN=Primary_dilated_cardiomyopathy;CLNDISDB=EFO:EFO_0000407,Human_Phenotype_Ontology:HP:0001644,Human_Phenotype_Ontology:HP:0001725,Human_Phenotype_Ontology:HP:0005159,Human_Phenotype_Ontology:HP:0200130,MONDO:MONDO:0005021,MeSH:D002311,MedGen:C0007193,Orphanet:ORPHA217604,SNOMED_CT:195021004,SNOMED_CT:399020009;CLNHGVS=NC_000018.10:g.58341753C>T;CLNREVSTAT=criteria_provided,_single_submitter;CLNSIG=Uncertain_significance;CLNVC=single_nucleotide_variant;CLNVCSO=SO:0001483;GENEINFO=NEDD4L:23327;MC=SO:0001583|missense_variant;ORIGIN=32;RS=1131690797;Pangolin=ENSG00000049759.18|5:0.0|44:-0.01
chr18	58341772	1035394	C	T	.	.	ALLELEID=1033977;CLNDN=not_provided;CLNDISDB=MedGen:CN517202;CLNHGVS=NC_000018.10:g.58341772C>T;CLNREVSTAT=criteria_provided,_single_submitter;CLNSIG=Uncertain_significance;CLNVC=single_nucleotide_variant;CLNVCSO=SO:0001483;GENEINFO=NEDD4L:23327;MC=SO:0001583|missense_variant;ORIGIN=1;Pangolin=ENSG00000049759.18|1:0.0|25:-0.01
chr18	58341804	493238	C	T	.	.	AF_ESP=8e-05;AF_EXAC=1e-05;ALLELEID=486201;CLNDN=not_provided;CLNDISDB=MedGen:CN517202;CLNHGVS=NC_000018.10:g.58341804C>T;CLNREVSTAT=criteria_provided,_single_submitter;CLNSIG=Uncertain_significance;CLNVC=single_nucleotide_variant;CLNVCSO=SO:0001483;GENEINFO=NEDD4L:23327;MC=SO:0001627|intron_variant;ORIGIN=1;RS=372739641;Pangolin=ENSG00000049759.18|-31:0.0|-7:-0.01
chr18	58342924	965228	G	A	.	.	ALLELEID=958478;CLNDN=not_provided;CLNDISDB=MedGen:CN517202;CLNHGVS=NC_000018.10:g.58342924G>A;CLNREVSTAT=criteria_provided,_single_submitter;CLNSIG=Uncertain_significance;CLNVC=single_nucleotide_variant;CLNVCSO=SO:0001483;GENEINFO=NEDD4L:23327;MC=SO:0001583|missense_variant;ORIGIN=1;Pangolin=ENSG00000049759.18|-18:0.0|-1:-0.0
chr18	58342928	947487	G	A	.	.	ALLELEID=928743;CLNDN=not_provided;CLNDISDB=MedGen:CN517202;CLNHGVS=NC_000018.10:g.58342928G>A;CLNREVSTAT=criteria_provided,_single_submitter;CLNSIG=Uncertain_significance;CLNVC=single_nucleotide_variant;CLNVCSO=SO:0001483;GENEINFO=NEDD4L:23327;MC=SO:0001583|missense_variant;ORIGIN=1;Pangolin=ENSG00000049759.18|-13:0.0|-22:-0.0
chr18	58342985	950223	A	G	.	.	ALLELEID=928744;CLNDN=not_provided;CLNDISDB=MedGen:CN517202;CLNHGVS=NC_000018.10:g.58342985A>G;CLNREVSTAT=criteria_provided,_single_submitter;CLNSIG=Uncertain_significance;CLNVC=single_nucleotide_variant;CLNVCSO=SO:0001483;GENEINFO=NEDD4L:23327;MC=SO:0001583|missense_variant;ORIGIN=1;Pangolin=ENSG00000049759.18|1:0.0|-22:-0.0
chr18	58343011	844193	A	G	.	.	ALLELEID=846960;CLNDN=not_provided;CLNDISDB=MedGen:CN517202;CLNHGVS=NC_000018.10:g.58343011A>G;CLNREVSTAT=criteria_provided,_single_submitter;CLNSIG=Uncertain_significance;CLNVC=single_nucleotide_variant;CLNVCSO=SO:0001483;GENEINFO=NEDD4L:23327;MC=SO:0001583|missense_variant;ORIGIN=1;Pangolin=ENSG00000049759.18|-48:0.0|-33:-0.0
chr18	58343022	861218	C	G	.	.	ALLELEID=846961;CLNDN=not_provided;CLNDISDB=MedGen:CN517202;CLNHGVS=NC_000018.10:g.58343022C>G;CLNREVSTAT=criteria_provided,_single_submitter;CLNSIG=Uncertain_significance;CLNVC=single_nucleotide_variant;CLNVCSO=SO:0001483;GENEINFO=NEDD4L:23327;MC=SO:0001583|missense_variant;ORIGIN=1;Pangolin=ENSG00000049759.18|-13:0.0|-44:-0.0
chr18	58343033	849833	G	A	.	.	ALLELEID=846962;CLNDN=not_provided;CLNDISDB=MedGen:CN517202;CLNHGVS=NC_000018.10:g.58343033G>A;CLNREVSTAT=criteria_provided,_single_submitter;CLNSIG=Uncertain_significance;CLNVC=single_nucleotide_variant;CLNVCSO=SO:0001483;GENEINFO=NEDD4L:23327;MC=SO:0001583|missense_variant;ORIGIN=1;Pangolin=ENSG00000049759.18|-24:0.0|-3:-0.0
chr18	58343038	1057726	G	A	.	.	ALLELEID=1050955;CLNDN=not_provided;CLNDISDB=MedGen:CN517202;CLNHGVS=NC_000018.10:g.58343038G>A;CLNREVSTAT=criteria_provided,_single_submitter;CLNSIG=Uncertain_significance;CLNVC=single_nucleotide_variant;CLNVCSO=SO:0001483;GENEINFO=NEDD4L:23327;MC=SO:0001583|missense_variant;ORIGIN=1;Pangolin=ENSG00000049759.18|-29:0.0|-31:-0.0
chr18	58343051	658053	C	T	.	.	AF_EXAC=1e-05;AF_TGP=0.0002;ALLELEID=647348;CLNDN=not_provided;CLNDISDB=MedGen:CN517202;CLNHGVS=NC_000018.10:g.58343051C>T;CLNREVSTAT=criteria_provided,_single_submitter;CLNSIG=Uncertain_significance;CLNVC=single_nucleotide_variant;CLNVCSO=SO:0001483;GENEINFO=NEDD4L:23327;MC=SO:0001583|missense_variant;ORIGIN=1;RS=573738976;Pangolin=ENSG00000049759.18|48:0.0|49:-0.0
chr18	58343058	937940	C	G	.	.	ALLELEID=938471;CLNDN=not_provided;CLNDISDB=MedGen:CN517202;CLNHGVS=NC_000018.10:g.58343058C>G;CLNREVSTAT=criteria_provided,_single_submitter;CLNSIG=Uncertain_significance;CLNVC=single_nucleotide_variant;CLNVCSO=SO:0001483;GENEINFO=NEDD4L:23327;MC=SO:0001583|missense_variant;ORIGIN=1;Pangolin=ENSG00000049759.18|45:0.0|45:-0.0
chr18	58343063	654299	G	A	.	.	ALLELEID=647349;CLNDN=not_provided;CLNDISDB=MedGen:CN517202;CLNHGVS=NC_000018.10:g.58343063G>A;CLNREVSTAT=criteria_provided,_single_submitter;CLNSIG=Uncertain_significance;CLNVC=single_nucleotide_variant;CLNVCSO=SO:0001483;GENEINFO=NEDD4L:23327;MC=SO:0001583|missense_variant;ORIGIN=1;RS=1365042367;Pangolin=ENSG00000049759.18|40:0.0|40:-0.0
chr18	58343066	1058427	C	T	.	.	ALLELEID=1050956;CLNDN=not_provided;CLNDISDB=MedGen:CN517202;CLNHGVS=NC_000018.10:g.58343066C>T;CLNREVSTAT=criteria_provided,_single_submitter;CLNSIG=Uncertain_significance;CLNVC=single_nucleotide_variant;CLNVCSO=SO:0001483;GENEINFO=NEDD4L:23327;MC=SO:0001583|missense_variant;ORIGIN=1;Pangolin=ENSG00000049759.18|37:0.0|37:-0.0
chr18	58343095	1026605	A	G	.	.	ALLELEID=1013425;CLNDN=not_provided;CLNDISDB=MedGen:CN517202;CLNHGVS=NC_000018.10:g.58343095A>G;CLNREVSTAT=criteria_provided,_single_submitter;CLNSIG=Uncertain_significance;CLNVC=single_nucleotide_variant;CLNVCSO=SO:0001483;GENEINFO=NEDD4L:23327;MC=SO:0001583|missense_variant;ORIGIN=1;Pangolin=ENSG00000049759.18|8:0.0|8:-0.0
chr18	58343109	641189	G	A	.	.	ALLELEID=653097;CLNDN=not_provided;CLNDISDB=MedGen:CN517202;CLNHGVS=NC_000018.10:g.58343109G>A;CLNREVSTAT=criteria_provided,_single_submitter;CLNSIG=Uncertain_significance;CLNVC=single_nucleotide_variant;CLNVCSO=SO:0001483;GENEINFO=NEDD4L:23327;MC=SO:0001627|intron_variant;ORIGIN=1;RS=936846045;Pangolin=ENSG00000049759.18|-6:0.01|-1:-0.0
chr18	58349568	1046638	T	G	.	.	ALLELEID=1033978;CLNDN=not_provided;CLNDISDB=MedGen:CN517202;CLNHGVS=NC_000018.10:g.58349568T>G;CLNREVSTAT=criteria_provided,_single_submitter;CLNSIG=Uncertain_significance;CLNVC=single_nucleotide_variant;CLNVCSO=SO:0001483;GENEINFO=NEDD4L:23327;MC=SO:0001583|missense_variant;ORIGIN=1;Pangolin=ENSG00000049759.18|50:0.0|46:-0.01
chr18	58349595	1055249	A	G	.	.	ALLELEID=1050957;CLNDN=not_provided;CLNDISDB=MedGen:CN517202;CLNHGVS=NC_000018.10:g.58349595A>G;CLNREVSTAT=criteria_provided,_single_submitter;CLNSIG=Uncertain_significance;CLNVC=single_nucleotide_variant;CLNVCSO=SO:0001483;GENEINFO=NEDD4L:23327;MC=SO:0001583|missense_variant;ORIGIN=1;Pangolin=ENSG00000049759.18|19:0.0|19:-0.0
chr18	58351028	958778	C	A	.	.	ALLELEID=950569;CLNDN=not_provided;CLNDISDB=MedGen:CN517202;CLNHGVS=NC_000018.10:g.58351028C>A;CLNREVSTAT=criteria_provided,_single_submitter;CLNSIG=Uncertain_significance;CLNVC=single_nucleotide_variant;CLNVCSO=SO:0001483;GENEINFO=NEDD4L:23327;MC=SO:0001583|missense_variant;ORIGIN=1;Pangolin=ENSG00000049759.18|-24:0.0|17:-0.02
chr18	58357206	965764	C	G	.	.	ALLELEID=958479;CLNDN=not_provided;CLNDISDB=MedGen:CN517202;CLNHGVS=NC_000018.10:g.58357206C>G;CLNREVSTAT=criteria_provided,_single_submitter;CLNSIG=Uncertain_significance;CLNVC=single_nucleotide_variant;CLNVCSO=SO:0001483;GENEINFO=NEDD4L:23327;MC=SO:0001583|missense_variant;ORIGIN=1;Pangolin=ENSG00000049759.18|-12:0.0|-12:-0.02
chr18	58357253	1046658	G	A	.	.	ALLELEID=1033979;CLNDN=not_provided;CLNDISDB=MedGen:CN517202;CLNHGVS=NC_000018.10:g.58357253G>A;CLNREVSTAT=criteria_provided,_single_submitter;CLNSIG=Uncertain_significance;CLNVC=single_nucleotide_variant;CLNVCSO=SO:0001483;GENEINFO=NEDD4L:23327;MC=SO:0001575|splice_donor_variant;ORIGIN=1;Pangolin=ENSG00000049759.18|-6:0.06|-1:-0.94
chr18	58364320	966393	A	C	.	.	ALLELEID=958480;CLNDN=not_provided;CLNDISDB=MedGen:CN517202;CLNHGVS=NC_000018.10:g.58364320A>C;CLNREVSTAT=criteria_provided,_single_submitter;CLNSIG=Uncertain_significance;CLNVC=single_nucleotide_variant;CLNVCSO=SO:0001483;GENEINFO=NEDD4L:23327;MC=SO:0001583|missense_variant;ORIGIN=1;Pangolin=ENSG00000049759.18|13:0.0|-5:-0.0
chr18	58364322	656939	T	A	.	.	AF_ESP=9e-05;AF_EXAC=4e-05;ALLELEID=647350;CLNDN=not_provided;CLNDISDB=MedGen:CN517202;CLNHGVS=NC_000018.10:g.58364322T>A;CLNREVSTAT=criteria_provided,_single_submitter;CLNSIG=Uncertain_significance;CLNVC=single_nucleotide_variant;CLNVCSO=SO:0001483;GENEINFO=NEDD4L:23327;MC=SO:0001583|missense_variant;ORIGIN=1;RS=371275002;Pangolin=ENSG00000049759.18|9:0.0|11:-0.0
chr18	58366015	1014185	G	A	.	.	ALLELEID=1013426;CLNDN=not_provided;CLNDISDB=MedGen:CN517202;CLNHGVS=NC_000018.10:g.58366015G>A;CLNREVSTAT=criteria_provided,_single_submitter;CLNSIG=Uncertain_significance;CLNVC=single_nucleotide_variant;CLNVCSO=SO:0001483;GENEINFO=NEDD4L:23327;MC=SO:0001583|missense_variant;ORIGIN=1;Pangolin=ENSG00000049759.18|-16:0.01|1:-0.01
chr18	58366042	1001498	A	C	.	.	ALLELEID=998263;CLNDN=not_provided;CLNDISDB=MedGen:CN517202;CLNHGVS=NC_000018.10:g.58366042A>C;CLNREVSTAT=criteria_provided,_single_submitter;CLNSIG=Uncertain_significance;CLNVC=single_nucleotide_variant;CLNVCSO=SO:0001483;GENEINFO=NEDD4L:23327;MC=SO:0001583|missense_variant;ORIGIN=1;Pangolin=ENSG00000049759.18|-43:0.01|2:-0.0
chr18	58366047	839125	T	A	.	.	ALLELEID=846963;CLNDN=not_provided;CLNDISDB=MedGen:CN517202;CLNHGVS=NC_000018.10:g.58366047T>A;CLNREVSTAT=criteria_provided,_single_submitter;CLNSIG=Uncertain_significance;CLNVC=single_nucleotide_variant;CLNVCSO=SO:0001483;GENEINFO=NEDD4L:23327;MC=SO:0001583|missense_variant;ORIGIN=1;Pangolin=ENSG00000049759.18|-48:0.0|-48:-0.0
chr18	58366063	1052584	G	A	.	.	ALLELEID=1050958;CLNDN=not_provided;CLNDISDB=MedGen:CN517202;CLNHGVS=NC_000018.10:g.58366063G>A;CLNREVSTAT=criteria_provided,_single_submitter;CLNSIG=Uncertain_significance;CLNVC=single_nucleotide_variant;CLNVCSO=SO:0001483;GENEINFO=NEDD4L:23327;MC=SO:0001583|missense_variant;ORIGIN=1;Pangolin=ENSG00000049759.18|2:0.0|-26:-0.0
chr18	58366209	835337	C	T	.	.	ALLELEID=846964;CLNDN=not_provided;CLNDISDB=MedGen:CN517202;CLNHGVS=NC_000018.10:g.58366209C>T;CLNREVSTAT=criteria_provided,_single_submitter;CLNSIG=Uncertain_significance;CLNVC=single_nucleotide_variant;CLNVCSO=SO:0001483;GENEINFO=NEDD4L:23327;MC=SO:0001583|missense_variant;ORIGIN=1;Pangolin=ENSG00000049759.18|23:0.0|19:-0.01
chr18	58366228	973251	C	G	.	.	ALLELEID=961632;CLNDN=Periventricular_nodular_heterotopia_7;CLNDISDB=MONDO:MONDO:0014966,MedGen:C4310669,OMIM:617201;CLNHGVS=NC_000018.10:g.58366228C>G;CLNREVSTAT=criteria_provided,_single_submitter;CLNSIG=Uncertain_significance;CLNVC=single_nucleotide_variant;CLNVCSO=SO:0001483;GENEINFO=NEDD4L:23327;MC=SO:0001583|missense_variant;ORIGIN=1;Pangolin=ENSG00000049759.18|0:0.01|0:-0.01
chr18	58366234	854883	T	C	.	.	ALLELEID=852282;CLNDN=not_provided;CLNDISDB=MedGen:CN517202;CLNHGVS=NC_000018.10:g.58366234T>C;CLNREVSTAT=criteria_provided,_single_submitter;CLNSIG=Uncertain_significance;CLNVC=single_nucleotide_variant;CLNVCSO=SO:0001483;GENEINFO=NEDD4L:23327;MC=SO:0001627|intron_variant;ORIGIN=1;Pangolin=ENSG00000049759.18|-18:0.0|-6:-0.07
chr18	58367775	392668	A	G	.	.	ALLELEID=377130;CLNDN=not_provided;CLNDISDB=MedGen:CN517202;CLNHGVS=NC_000018.10:g.58367775A>G;CLNREVSTAT=criteria_provided,_multiple_submitters,_no_conflicts;CLNSIG=Uncertain_significance;CLNVC=single_nucleotide_variant;CLNVCSO=SO:0001483;GENEINFO=NEDD4L:23327;MC=SO:0001583|missense_variant;ORIGIN=1;RS=377143286;Pangolin=ENSG00000049759.18|1:0.0|-29:-0.01
chr18	58367795	1064071	G	A	.	.	ALLELEID=1050959;CLNDN=not_provided;CLNDISDB=MedGen:CN517202;CLNHGVS=NC_000018.10:g.58367795G>A;CLNREVSTAT=criteria_provided,_single_submitter;CLNSIG=Uncertain_significance;CLNVC=single_nucleotide_variant;CLNVCSO=SO:0001483;GENEINFO=NEDD4L:23327;MC=SO:0001583|missense_variant;ORIGIN=1;Pangolin=ENSG00000049759.18|32:0.0|-49:-0.01
chr18	58367843	1054483	G	A	.	.	ALLELEID=1050960;CLNDN=not_provided;CLNDISDB=MedGen:CN517202;CLNHGVS=NC_000018.10:g.58367843G>A;CLNREVSTAT=criteria_provided,_single_submitter;CLNSIG=Uncertain_significance;CLNVC=single_nucleotide_variant;CLNVCSO=SO:0001483;GENEINFO=NEDD4L:23327;MC=SO:0001583|missense_variant;ORIGIN=1;Pangolin=ENSG00000049759.18|24:0.0|-16:-0.0
chr18	58370416	960577	T	G	.	.	ALLELEID=950570;CLNDN=not_provided;CLNDISDB=MedGen:CN517202;CLNHGVS=NC_000018.10:g.58370416T>G;CLNREVSTAT=criteria_provided,_single_submitter;CLNSIG=Uncertain_significance;CLNVC=single_nucleotide_variant;CLNVCSO=SO:0001483;GENEINFO=NEDD4L:23327;MC=SO:0001583|missense_variant;ORIGIN=1;Pangolin=ENSG00000049759.18|-19:0.0|-36:-0.0
chr18	58370455	1002931	C	G	.	.	ALLELEID=998264;CLNDN=not_provided;CLNDISDB=MedGen:CN517202;CLNHGVS=NC_000018.10:g.58370455C>G;CLNREVSTAT=criteria_provided,_single_submitter;CLNSIG=Uncertain_significance;CLNVC=single_nucleotide_variant;CLNVCSO=SO:0001483;GENEINFO=NEDD4L:23327;MC=SO:0001583|missense_variant;ORIGIN=1;Pangolin=ENSG00000049759.18|16:0.0|12:-0.01
chr18	58373190	849775	A	G	.	.	ALLELEID=846966;CLNDN=not_provided;CLNDISDB=MedGen:CN517202;CLNHGVS=NC_000018.10:g.58373190A>G;CLNREVSTAT=criteria_provided,_single_submitter;CLNSIG=Uncertain_significance;CLNVC=single_nucleotide_variant;CLNVCSO=SO:0001483;GENEINFO=NEDD4L:23327;MC=SO:0001583|missense_variant;ORIGIN=1;Pangolin=ENSG00000049759.18|-11:0.01|-16:-0.01
chr18	58373223	863843	C	T	.	.	ALLELEID=846967;CLNDN=not_provided;CLNDISDB=MedGen:CN517202;CLNHGVS=NC_000018.10:g.58373223C>T;CLNREVSTAT=criteria_provided,_single_submitter;CLNSIG=Uncertain_significance;CLNVC=single_nucleotide_variant;CLNVCSO=SO:0001483;GENEINFO=NEDD4L:23327;MC=SO:0001583|missense_variant;ORIGIN=1;Pangolin=ENSG00000049759.18|-44:0.0|46:-0.01
chr18	58373247	843058	T	G	.	.	ALLELEID=846968;CLNDN=not_provided;CLNDISDB=MedGen:CN517202;CLNHGVS=NC_000018.10:g.58373247T>G;CLNREVSTAT=criteria_provided,_single_submitter;CLNSIG=Uncertain_significance;CLNVC=single_nucleotide_variant;CLNVCSO=SO:0001483;GENEINFO=NEDD4L:23327;MC=SO:0001583|missense_variant;ORIGIN=1;Pangolin=ENSG00000049759.18|1:0.01|22:-0.02
chr18	58373259	1047498	A	C	.	.	ALLELEID=1033980;CLNDN=not_provided;CLNDISDB=MedGen:CN517202;CLNHGVS=NC_000018.10:g.58373259A>C;CLNREVSTAT=criteria_provided,_single_submitter;CLNSIG=Uncertain_significance;CLNVC=single_nucleotide_variant;CLNVCSO=SO:0001483;GENEINFO=NEDD4L:23327;MC=SO:0001583|missense_variant;ORIGIN=1;Pangolin=ENSG00000049759.18|16:0.01|10:-0.0
chr18	58383270	966015	A	G	.	.	ALLELEID=958481;CLNDN=not_provided;CLNDISDB=MedGen:CN517202;CLNHGVS=NC_000018.10:g.58383270A>G;CLNREVSTAT=criteria_provided,_single_submitter;CLNSIG=Uncertain_significance;CLNVC=single_nucleotide_variant;CLNVCSO=SO:0001483;GENEINFO=NEDD4L:23327;MC=SO:0001583|missense_variant;ORIGIN=1;Pangolin=ENSG00000049759.18|-24:0.01|-24:-0.0
chr18	58383295	944094	A	G	.	.	ALLELEID=928745;CLNDN=not_provided;CLNDISDB=MedGen:CN517202;CLNHGVS=NC_000018.10:g.58383295A>G;CLNREVSTAT=criteria_provided,_single_submitter;CLNSIG=Uncertain_significance;CLNVC=single_nucleotide_variant;CLNVCSO=SO:0001483;GENEINFO=NEDD4L:23327;MC=SO:0001583|missense_variant;ORIGIN=1;Pangolin=ENSG00000049759.18|-49:0.01|24:-0.0
chr18	58383318	956262	G	A	.	.	ALLELEID=950571;CLNDN=not_provided;CLNDISDB=MedGen:CN517202;CLNHGVS=NC_000018.10:g.58383318G>A;CLNREVSTAT=criteria_provided,_single_submitter;CLNSIG=Uncertain_significance;CLNVC=single_nucleotide_variant;CLNVCSO=SO:0001483;GENEINFO=NEDD4L:23327;MC=SO:0001583|missense_variant;ORIGIN=1;Pangolin=ENSG00000049759.18|1:0.0|5:-0.0
chr18	58385564	1022178	A	C	.	.	ALLELEID=1013427;CLNDN=not_provided;CLNDISDB=MedGen:CN517202;CLNHGVS=NC_000018.10:g.58385564A>C;CLNREVSTAT=criteria_provided,_single_submitter;CLNSIG=Uncertain_significance;CLNVC=single_nucleotide_variant;CLNVCSO=SO:0001483;GENEINFO=NEDD4L:23327;MC=SO:0001583|missense_variant;ORIGIN=1;Pangolin=ENSG00000049759.18|-33:0.0|-38:-0.0
chr18	58385575	1043422	G	A	.	.	ALLELEID=1033981;CLNDN=not_provided;CLNDISDB=MedGen:CN517202;CLNHGVS=NC_000018.10:g.58385575G>A;CLNREVSTAT=criteria_provided,_single_submitter;CLNSIG=Uncertain_significance;CLNVC=single_nucleotide_variant;CLNVCSO=SO:0001483;GENEINFO=NEDD4L:23327;MC=SO:0001583|missense_variant;ORIGIN=1;Pangolin=ENSG00000049759.18|11:0.0|11:-0.0
chr18	58385583	1001160	G	A	.	.	ALLELEID=998265;CLNDN=not_provided;CLNDISDB=MedGen:CN517202;CLNHGVS=NC_000018.10:g.58385583G>A;CLNREVSTAT=criteria_provided,_single_submitter;CLNSIG=Uncertain_significance;CLNVC=single_nucleotide_variant;CLNVCSO=SO:0001483;GENEINFO=NEDD4L:23327;MC=SO:0001819|synonymous_variant;ORIGIN=1;Pangolin=ENSG00000049759.18|3:0.01|-27:-0.0
chr18	58389097	655518	G	A	.	.	ALLELEID=647352;CLNDN=not_provided;CLNDISDB=MedGen:CN517202;CLNHGVS=NC_000018.10:g.58389097G>A;CLNREVSTAT=criteria_provided,_single_submitter;CLNSIG=Uncertain_significance;CLNVC=single_nucleotide_variant;CLNVCSO=SO:0001483;GENEINFO=NEDD4L:23327;MC=SO:0001583|missense_variant;ORIGIN=1;RS=1185926634;Pangolin=ENSG00000049759.18|2:0.01|-12:-0.0
chr18	58389158	950005	G	T	.	.	ALLELEID=928746;CLNDN=not_provided;CLNDISDB=MedGen:CN517202;CLNHGVS=NC_000018.10:g.58389158G>T;CLNREVSTAT=criteria_provided,_single_submitter;CLNSIG=Uncertain_significance;CLNVC=single_nucleotide_variant;CLNVCSO=SO:0001483;GENEINFO=NEDD4L:23327;MC=SO:0001583|missense_variant;ORIGIN=1;Pangolin=ENSG00000049759.18|34:0.0|34:-0.0
chr18	58389172	967395	G	A	.	.	ALLELEID=958482;CLNDN=not_provided;CLNDISDB=MedGen:CN517202;CLNHGVS=NC_000018.10:g.58389172G>A;CLNREVSTAT=criteria_provided,_single_submitter;CLNSIG=Uncertain_significance;CLNVC=single_nucleotide_variant;CLNVCSO=SO:0001483;GENEINFO=NEDD4L:23327;MC=SO:0001583|missense_variant;ORIGIN=1;Pangolin=ENSG00000049759.18|20:0.0|20:-0.0
chr18	58390655	871595	C	T	.	.	ALLELEID=860490;CLNDN=not_provided;CLNDISDB=MedGen:CN517202;CLNHGVS=NC_000018.10:g.58390655C>T;CLNREVSTAT=criteria_provided,_multiple_submitters,_no_conflicts;CLNSIG=Uncertain_significance;CLNVC=single_nucleotide_variant;CLNVCSO=SO:0001483;GENEINFO=NEDD4L:23327;MC=SO:0001583|missense_variant;ORIGIN=1;Pangolin=ENSG00000049759.18|36:0.0|-9:-0.0
chr18	58390667	225191	G	A	.	.	ALLELEID=227107;CLNDN=Periventricular_nodular_heterotopia_7|Periventricular_nodular_heterotopia_with_syndactyly,_cleft_palate_and_developmental_delay|not_provided;CLNDISDB=MONDO:MONDO:0014966,MedGen:C4310669,OMIM:617201|MedGen:CN236338|MedGen:CN517202;CLNHGVS=NC_000018.10:g.58390667G>A;CLNREVSTAT=criteria_provided,_conflicting_interpretations;CLNSIG=Conflicting_interpretations_of_pathogenicity;CLNSIGCONF=Pathogenic(2),Uncertain_significance(1);CLNVC=single_nucleotide_variant;CLNVCSO=SO:0001483;CLNVI=Chelly_Lab,_Institut_de_Génétique_et_de_Biologie_Moléculaire_et_Cellulaire,Strasbourg_University_-_CNRS_UMR_7104_-_Inserm_U_964:P347-II.2_P347-II.3_BRC217_PNC|OMIM_Allelic_Variant:606384.0002;GENEINFO=NEDD4L:23327;MC=SO:0001583|missense_variant;ORIGIN=33;Pangolin=ENSG00000049759.18|-21:0.0|-21:-0.0
chr18	58390680	225190	G	A	.	.	ALLELEID=227108;CLNDN=Intellectual_disability|Periventricular_nodular_heterotopia_7|Periventricular_nodular_heterotopia_with_syndactyly,_cleft_palate_and_developmental_delay;CLNDISDB=Human_Phenotype_Ontology:HP:0000730,Human_Phenotype_Ontology:HP:0001249,Human_Phenotype_Ontology:HP:0001267,Human_Phenotype_Ontology:HP:0001286,Human_Phenotype_Ontology:HP:0002122,Human_Phenotype_Ontology:HP:0002192,Human_Phenotype_Ontology:HP:0002316,Human_Phenotype_Ontology:HP:0002382,Human_Phenotype_Ontology:HP:0002386,Human_Phenotype_Ontology:HP:0002402,Human_Phenotype_Ontology:HP:0002458,Human_Phenotype_Ontology:HP:0002482,Human_Phenotype_Ontology:HP:0002499,Human_Phenotype_Ontology:HP:0002543,Human_Phenotype_Ontology:HP:0003767,Human_Phenotype_Ontology:HP:0006833,Human_Phenotype_Ontology:HP:0007154,Human_Phenotype_Ontology:HP:0007176,Human_Phenotype_Ontology:HP:0007180,Human_Phenotype_Ontology:HP:HP:0001249,MONDO:MONDO:0001071,MedGen:C3714756,SNOMED_CT:228156007|MONDO:MONDO:0014966,MedGen:C4310669,OMIM:617201|MedGen:CN236338;CLNHGVS=NC_000018.10:g.58390680G>A;CLNREVSTAT=criteria_provided,_single_submitter;CLNSIG=Uncertain_significance;CLNVC=single_nucleotide_variant;CLNVCSO=SO:0001483;CLNVI=Chelly_Lab,_Institut_de_Génétique_et_de_Biologie_Moléculaire_et_Cellulaire,Strasbourg_University_-_CNRS_UMR_7104_-_Inserm_U_964:P158|OMIM_Allelic_Variant:606384.0001;GENEINFO=NEDD4L:23327;MC=SO:0001583|missense_variant;ORIGIN=33;Pangolin=ENSG00000049759.18|-34:0.0|11:-0.0
chr18	58391532	1018461	C	G	.	.	ALLELEID=1013428;CLNDN=not_provided;CLNDISDB=MedGen:CN517202;CLNHGVS=NC_000018.10:g.58391532C>G;CLNREVSTAT=criteria_provided,_single_submitter;CLNSIG=Uncertain_significance;CLNVC=single_nucleotide_variant;CLNVCSO=SO:0001483;GENEINFO=NEDD4L:23327;MC=SO:0001583|missense_variant;ORIGIN=1;Pangolin=ENSG00000049759.18|-45:0.0|31:-0.0
chr18	58396214	966428	G	A	.	.	ALLELEID=958483;CLNDN=not_provided;CLNDISDB=MedGen:CN517202;CLNHGVS=NC_000018.10:g.58396214G>A;CLNREVSTAT=criteria_provided,_single_submitter;CLNSIG=Uncertain_significance;CLNVC=single_nucleotide_variant;CLNVCSO=SO:0001483;GENEINFO=NEDD4L:23327;MC=SO:0001583|missense_variant;ORIGIN=1;Pangolin=ENSG00000049759.18|3:0.0|-47:-0.02
chr18	58396229	1004374	TG	T	.	.	ALLELEID=998266;CLNDN=not_provided;CLNDISDB=MedGen:CN517202;CLNHGVS=NC_000018.10:g.58396231del;CLNREVSTAT=criteria_provided,_single_submitter;CLNSIG=Uncertain_significance;CLNVC=Deletion;CLNVCSO=SO:0000159;CLNVI=Invitae:11996315;GENEINFO=NEDD4L:23327;MC=SO:0001589|frameshift_variant;ORIGIN=1;Pangolin=ENSG00000049759.18|-21:0.0|31:-0.01
chr18	58671609	403069	G	A	.	.	AF_TGP=0.0004;ALLELEID=390444;CLNDN=not_specified;CLNDISDB=MedGen:CN169374;CLNHGVS=NC_000018.10:g.58671609G>A;CLNREVSTAT=criteria_provided,_single_submitter;CLNSIG=Uncertain_significance;CLNVC=single_nucleotide_variant;CLNVCSO=SO:0001483;GENEINFO=MALT1:10892|MALT1-AS1:101927322;MC=SO:0001619|non-coding_transcript_variant,SO:0001623|5_prime_UTR_variant;ORIGIN=1;RS=545006385;Pangolin=ENSG00000172175.15|-46:0.0|-36:-0.0ENSG00000267226.2|-46:0.0|-36:-0.0
chr18	58671668	1054228	C	G	.	.	ALLELEID=1050961;CLNDN=Immunodeficiency_12;CLNDISDB=MONDO:MONDO:0014197,MedGen:C3809583,OMIM:615468,Orphanet:ORPHA397964;CLNHGVS=NC_000018.10:g.58671668C>G;CLNREVSTAT=criteria_provided,_single_submitter;CLNSIG=Uncertain_significance;CLNVC=single_nucleotide_variant;CLNVCSO=SO:0001483;GENEINFO=MALT1:10892|MALT1-AS1:101927322;MC=SO:0001583|missense_variant,SO:0001619|non-coding_transcript_variant;ORIGIN=1;Pangolin=ENSG00000172175.15|1:0.0|3:-0.01ENSG00000267226.2|-19:0.0|5:-0.0
chr18	58671669	1055735	A	G	.	.	ALLELEID=1050962;CLNDN=Immunodeficiency_12;CLNDISDB=MONDO:MONDO:0014197,MedGen:C3809583,OMIM:615468,Orphanet:ORPHA397964;CLNHGVS=NC_000018.10:g.58671669A>G;CLNREVSTAT=criteria_provided,_single_submitter;CLNSIG=Uncertain_significance;CLNVC=single_nucleotide_variant;CLNVCSO=SO:0001483;GENEINFO=MALT1:10892|MALT1-AS1:101927322;MC=SO:0001583|missense_variant,SO:0001619|non-coding_transcript_variant;ORIGIN=1;Pangolin=ENSG00000172175.15|-47:0.0|2:-0.01ENSG00000267226.2|4:0.0|-20:-0.0
chr18	58671684	848660	C	G	.	.	ALLELEID=846971;CLNDN=Immunodeficiency_12;CLNDISDB=MONDO:MONDO:0014197,MedGen:C3809583,OMIM:615468,Orphanet:ORPHA397964;CLNHGVS=NC_000018.10:g.58671684C>G;CLNREVSTAT=criteria_provided,_single_submitter;CLNSIG=Uncertain_significance;CLNVC=single_nucleotide_variant;CLNVCSO=SO:0001483;GENEINFO=MALT1:10892|MALT1-AS1:101927322;MC=SO:0001583|missense_variant,SO:0001619|non-coding_transcript_variant;ORIGIN=1;Pangolin=ENSG00000172175.15|-11:0.0|-13:-0.0ENSG00000267226.2|-3:0.0|46:-0.0
chr18	58671685	1005757	G	A	.	.	ALLELEID=998267;CLNDN=Immunodeficiency_12;CLNDISDB=MONDO:MONDO:0014197,MedGen:C3809583,OMIM:615468,Orphanet:ORPHA397964;CLNHGVS=NC_000018.10:g.58671685G>A;CLNREVSTAT=criteria_provided,_single_submitter;CLNSIG=Uncertain_significance;CLNVC=single_nucleotide_variant;CLNVCSO=SO:0001483;GENEINFO=MALT1:10892|MALT1-AS1:101927322;MC=SO:0001619|non-coding_transcript_variant,SO:0001819|synonymous_variant;ORIGIN=1;Pangolin=ENSG00000172175.15|-14:0.01|-14:-0.0ENSG00000267226.2|45:0.0|-12:-0.0
chr18	58671696	652056	C	T	.	.	ALLELEID=647354;CLNDN=Immunodeficiency_12;CLNDISDB=MONDO:MONDO:0014197,MedGen:C3809583,OMIM:615468,Orphanet:ORPHA397964;CLNHGVS=NC_000018.10:g.58671696C>T;CLNREVSTAT=criteria_provided,_single_submitter;CLNSIG=Uncertain_significance;CLNVC=single_nucleotide_variant;CLNVCSO=SO:0001483;GENEINFO=MALT1:10892|MALT1-AS1:101927322;MC=SO:0001583|missense_variant,SO:0001623|5_prime_UTR_variant;ORIGIN=1;RS=1602263180;Pangolin=ENSG00000172175.15|-25:0.0|1:-0.0ENSG00000267226.2|41:0.0|1:-0.0
chr18	58671710	1031680	G	A	.	.	ALLELEID=1021770;CLNDN=Immunodeficiency_12;CLNDISDB=MONDO:MONDO:0014197,MedGen:C3809583,OMIM:615468,Orphanet:ORPHA397964;CLNHGVS=NC_000018.10:g.58671710G>A;CLNREVSTAT=criteria_provided,_single_submitter;CLNSIG=Uncertain_significance;CLNVC=single_nucleotide_variant;CLNVCSO=SO:0001483;GENEINFO=MALT1:10892|MALT1-AS1:101927322;MC=SO:0001583|missense_variant,SO:0001619|non-coding_transcript_variant;ORIGIN=8;Pangolin=ENSG00000172175.15|-39:0.0|-48:-0.0ENSG00000267226.2|2:0.67|27:-0.0
chr18	58671718	1055404	G	A	.	.	ALLELEID=1050963;CLNDN=Immunodeficiency_12;CLNDISDB=MONDO:MONDO:0014197,MedGen:C3809583,OMIM:615468,Orphanet:ORPHA397964;CLNHGVS=NC_000018.10:g.58671718G>A;CLNREVSTAT=criteria_provided,_single_submitter;CLNSIG=Uncertain_significance;CLNVC=single_nucleotide_variant;CLNVCSO=SO:0001483;GENEINFO=MALT1:10892|MALT1-AS1:101927322;MC=SO:0001619|non-coding_transcript_variant,SO:0001819|synonymous_variant;ORIGIN=1;Pangolin=ENSG00000172175.15|2:0.01|-47:-0.0ENSG00000267226.2|19:0.0|-6:-0.0
chr18	58671749	636845	C	T	.	.	ALLELEID=624646;CLNDN=Immunodeficiency_12|not_provided;CLNDISDB=MONDO:MONDO:0014197,MedGen:C3809583,OMIM:615468,Orphanet:ORPHA397964|MedGen:CN517202;CLNHGVS=NC_000018.10:g.58671749C>T;CLNREVSTAT=criteria_provided,_multiple_submitters,_no_conflicts;CLNSIG=Uncertain_significance;CLNVC=single_nucleotide_variant;CLNVCSO=SO:0001483;GENEINFO=MALT1:10892|MALT1-AS1:101927322;MC=SO:0001583|missense_variant,SO:0001623|5_prime_UTR_variant;ORIGIN=1;RS=866625194;Pangolin=ENSG00000172175.15|-3:0.0|1:-0.0ENSG00000267226.2|-12:0.0|35:-0.0
chr18	58671776	1031677	C	G	.	.	ALLELEID=1021771;CLNDN=Immunodeficiency_12;CLNDISDB=MONDO:MONDO:0014197,MedGen:C3809583,OMIM:615468,Orphanet:ORPHA397964;CLNHGVS=NC_000018.10:g.58671776C>G;CLNREVSTAT=criteria_provided,_single_submitter;CLNSIG=Uncertain_significance;CLNVC=single_nucleotide_variant;CLNVCSO=SO:0001483;GENEINFO=MALT1:10892|MALT1-AS1:101927322;MC=SO:0001583|missense_variant,SO:0001619|non-coding_transcript_variant;ORIGIN=0;Pangolin=ENSG00000172175.15|-3:0.0|9:-0.0ENSG00000267226.2|-46:0.0|-39:-0.0
chr18	58671779	1059387	G	A	.	.	ALLELEID=1050964;CLNDN=Immunodeficiency_12;CLNDISDB=MONDO:MONDO:0014197,MedGen:C3809583,OMIM:615468,Orphanet:ORPHA397964;CLNHGVS=NC_000018.10:g.58671779G>A;CLNREVSTAT=criteria_provided,_single_submitter;CLNSIG=Uncertain_significance;CLNVC=single_nucleotide_variant;CLNVCSO=SO:0001483;GENEINFO=MALT1:10892|MALT1-AS1:101927322;MC=SO:0001583|missense_variant,SO:0001619|non-coding_transcript_variant;ORIGIN=1;Pangolin=ENSG00000172175.15|6:0.0|-10:-0.0ENSG00000267226.2|-4:0.0|-42:-0.0
chr18	58671798	648565	G	A	.	.	ALLELEID=647355;CLNDN=Immunodeficiency_12;CLNDISDB=MONDO:MONDO:0014197,MedGen:C3809583,OMIM:615468,Orphanet:ORPHA397964;CLNHGVS=NC_000018.10:g.58671798G>A;CLNREVSTAT=criteria_provided,_single_submitter;CLNSIG=Uncertain_significance;CLNVC=single_nucleotide_variant;CLNVCSO=SO:0001483;GENEINFO=MALT1:10892|MALT1-AS1:101927322;MC=SO:0001583|missense_variant,SO:0001623|5_prime_UTR_variant;ORIGIN=1;RS=893459894;Pangolin=ENSG00000172175.15|2:0.0|13:-0.0ENSG00000267226.2|-14:0.0|22:-0.0
chr18	58671845	854322	C	A	.	.	ALLELEID=846972;CLNDN=Immunodeficiency_12;CLNDISDB=MONDO:MONDO:0014197,MedGen:C3809583,OMIM:615468,Orphanet:ORPHA397964;CLNHGVS=NC_000018.10:g.58671845C>A;CLNREVSTAT=criteria_provided,_single_submitter;CLNSIG=Uncertain_significance;CLNVC=single_nucleotide_variant;CLNVCSO=SO:0001483;GENEINFO=MALT1:10892|MALT1-AS1:101927322;MC=SO:0001583|missense_variant,SO:0001619|non-coding_transcript_variant;ORIGIN=1;Pangolin=ENSG00000172175.15|7:0.01|11:-0.0ENSG00000267226.2|-25:0.0|-44:-0.0
chr18	58681213	547934	G	A	.	.	ALLELEID=538478;CLNDN=Immunodeficiency_12;CLNDISDB=MONDO:MONDO:0014197,MedGen:C3809583,OMIM:615468,Orphanet:ORPHA397964;CLNHGVS=NC_000018.10:g.58681213G>A;CLNREVSTAT=criteria_provided,_single_submitter;CLNSIG=Uncertain_significance;CLNVC=single_nucleotide_variant;CLNVCSO=SO:0001483;GENEINFO=MALT1:10892;MC=SO:0001583|missense_variant;ORIGIN=16;RS=1229588896;Pangolin=ENSG00000172175.15|-13:0.0|-43:-0.01ENSG00000267476.1|-34:0.0|23:-0.1
chr18	58696368	1047643	A	G	.	.	ALLELEID=1033982;CLNDN=Immunodeficiency_12;CLNDISDB=MONDO:MONDO:0014197,MedGen:C3809583,OMIM:615468,Orphanet:ORPHA397964;CLNHGVS=NC_000018.10:g.58696368A>G;CLNREVSTAT=criteria_provided,_single_submitter;CLNSIG=Uncertain_significance;CLNVC=single_nucleotide_variant;CLNVCSO=SO:0001483;GENEINFO=MALT1:10892;MC=SO:0001583|missense_variant;ORIGIN=1;Pangolin=ENSG00000172175.15|-2:0.0|-2:-0.0ENSG00000267476.1|-35:0.0|18:-0.0
chr18	58696435	838949	G	A	.	.	ALLELEID=846973;CLNDN=Immunodeficiency_12;CLNDISDB=MONDO:MONDO:0014197,MedGen:C3809583,OMIM:615468,Orphanet:ORPHA397964;CLNHGVS=NC_000018.10:g.58696435G>A;CLNREVSTAT=criteria_provided,_single_submitter;CLNSIG=Uncertain_significance;CLNVC=single_nucleotide_variant;CLNVCSO=SO:0001483;GENEINFO=MALT1:10892;MC=SO:0001583|missense_variant;ORIGIN=1;Pangolin=ENSG00000172175.15|2:0.0|32:-0.0ENSG00000267476.1|1:0.0|14:-0.0
chr18	58696460	972670	A	T	.	.	ALLELEID=958484;CLNDN=Immunodeficiency_12;CLNDISDB=MONDO:MONDO:0014197,MedGen:C3809583,OMIM:615468,Orphanet:ORPHA397964;CLNHGVS=NC_000018.10:g.58696460A>T;CLNREVSTAT=criteria_provided,_single_submitter;CLNSIG=Uncertain_significance;CLNVC=single_nucleotide_variant;CLNVCSO=SO:0001483;GENEINFO=MALT1:10892;MC=SO:0001583|missense_variant;ORIGIN=1;Pangolin=ENSG00000172175.15|27:0.0|31:-0.0ENSG00000267476.1|45:0.0|-11:-0.0
chr18	58696464	1025958	C	A	.	.	ALLELEID=1013429;CLNDN=Immunodeficiency_12;CLNDISDB=MONDO:MONDO:0014197,MedGen:C3809583,OMIM:615468,Orphanet:ORPHA397964;CLNHGVS=NC_000018.10:g.58696464C>A;CLNREVSTAT=criteria_provided,_single_submitter;CLNSIG=Uncertain_significance;CLNVC=single_nucleotide_variant;CLNVCSO=SO:0001483;GENEINFO=MALT1:10892;MC=SO:0001583|missense_variant;ORIGIN=1;Pangolin=ENSG00000172175.15|23:0.0|3:-0.0ENSG00000267476.1|-3:0.0|50:-0.01
chr18	58700583	855534	G	T	.	.	ALLELEID=846974;CLNDN=Immunodeficiency_12;CLNDISDB=MONDO:MONDO:0014197,MedGen:C3809583,OMIM:615468,Orphanet:ORPHA397964;CLNHGVS=NC_000018.10:g.58700583G>T;CLNREVSTAT=criteria_provided,_single_submitter;CLNSIG=Uncertain_significance;CLNVC=single_nucleotide_variant;CLNVCSO=SO:0001483;GENEINFO=MALT1:10892;MC=SO:0001583|missense_variant;ORIGIN=1;Pangolin=ENSG00000172175.15|-38:0.0|12:-0.0ENSG00000267476.1|0:0.01|1:-0.0
chr18	58700600	474596	C	T	.	.	AF_ESP=0.00092;AF_EXAC=0.00087;ALLELEID=469848;CLNDN=Immunodeficiency_12;CLNDISDB=MONDO:MONDO:0014197,MedGen:C3809583,OMIM:615468,Orphanet:ORPHA397964;CLNHGVS=NC_000018.10:g.58700600C>T;CLNREVSTAT=criteria_provided,_conflicting_interpretations;CLNSIG=Conflicting_interpretations_of_pathogenicity;CLNSIGCONF=Likely_benign(1),Uncertain_significance(1);CLNVC=single_nucleotide_variant;CLNVCSO=SO:0001483;GENEINFO=MALT1:10892;MC=SO:0001627|intron_variant;ORIGIN=17;RS=200919386;Pangolin=ENSG00000172175.15|-5:0.0|-9:-0.0ENSG00000267476.1|-43:0.0|-17:-0.0
chr18	58709392	1025051	G	A	.	.	ALLELEID=1013430;CLNDN=Immunodeficiency_12;CLNDISDB=MONDO:MONDO:0014197,MedGen:C3809583,OMIM:615468,Orphanet:ORPHA397964;CLNHGVS=NC_000018.10:g.58709392G>A;CLNREVSTAT=criteria_provided,_single_submitter;CLNSIG=Uncertain_significance;CLNVC=single_nucleotide_variant;CLNVCSO=SO:0001483;GENEINFO=MALT1:10892;MC=SO:0001583|missense_variant;ORIGIN=1;Pangolin=ENSG00000172175.15|-39:0.0|-14:-0.03ENSG00000267476.1|-46:0.0|-45:-0.0
chr18	58709473	1054719	G	C	.	.	ALLELEID=1050965;CLNDN=Immunodeficiency_12;CLNDISDB=MONDO:MONDO:0014197,MedGen:C3809583,OMIM:615468,Orphanet:ORPHA397964;CLNHGVS=NC_000018.10:g.58709473G>C;CLNREVSTAT=criteria_provided,_single_submitter;CLNSIG=Uncertain_significance;CLNVC=single_nucleotide_variant;CLNVCSO=SO:0001483;GENEINFO=MALT1:10892;MC=SO:0001583|missense_variant;ORIGIN=1;Pangolin=ENSG00000172175.15|-3:0.0|-5:-0.0ENSG00000267476.1|25:0.01|3:-0.0
chr18	58709534	935215	A	G	.	.	ALLELEID=938474;CLNDN=Immunodeficiency_12;CLNDISDB=MONDO:MONDO:0014197,MedGen:C3809583,OMIM:615468,Orphanet:ORPHA397964;CLNHGVS=NC_000018.10:g.58709534A>G;CLNREVSTAT=criteria_provided,_single_submitter;CLNSIG=Uncertain_significance;CLNVC=single_nucleotide_variant;CLNVCSO=SO:0001483;GENEINFO=MALT1:10892;MC=SO:0001583|missense_variant;ORIGIN=1;Pangolin=ENSG00000172175.15|-1:0.14|22:-0.02ENSG00000267476.1|43:0.0|-36:-0.0
chr18	58709552	541508	A	G	.	.	AF_ESP=0.00038;AF_EXAC=0.00016;AF_TGP=0.0002;ALLELEID=532790;CLNDN=Immunodeficiency_12;CLNDISDB=MONDO:MONDO:0014197,MedGen:C3809583,OMIM:615468,Orphanet:ORPHA397964;CLNHGVS=NC_000018.10:g.58709552A>G;CLNREVSTAT=criteria_provided,_single_submitter;CLNSIG=Uncertain_significance;CLNVC=single_nucleotide_variant;CLNVCSO=SO:0001483;GENEINFO=MALT1:10892;MC=SO:0001583|missense_variant;ORIGIN=1;RS=145169756;Pangolin=ENSG00000172175.15|-5:0.0|4:-0.05ENSG00000267476.1|25:0.0|-5:-0.0
chr18	58709988	855404	G	A	.	.	ALLELEID=846975;CLNDN=Immunodeficiency_12;CLNDISDB=MONDO:MONDO:0014197,MedGen:C3809583,OMIM:615468,Orphanet:ORPHA397964;CLNHGVS=NC_000018.10:g.58709988G>A;CLNREVSTAT=criteria_provided,_single_submitter;CLNSIG=Uncertain_significance;CLNVC=single_nucleotide_variant;CLNVCSO=SO:0001483;GENEINFO=MALT1:10892;MC=SO:0001583|missense_variant;ORIGIN=1;Pangolin=ENSG00000172175.15|16:0.0|-12:-0.04ENSG00000267476.1|24:0.0|-32:-0.0
chr18	58710000	862645	C	G	.	.	ALLELEID=846976;CLNDN=Immunodeficiency_12;CLNDISDB=MONDO:MONDO:0014197,MedGen:C3809583,OMIM:615468,Orphanet:ORPHA397964;CLNHGVS=NC_000018.10:g.58710000C>G;CLNREVSTAT=criteria_provided,_single_submitter;CLNSIG=Uncertain_significance;CLNVC=single_nucleotide_variant;CLNVCSO=SO:0001483;GENEINFO=MALT1:10892;MC=SO:0001583|missense_variant;ORIGIN=1;Pangolin=ENSG00000172175.15|-24:0.03|4:-0.0ENSG00000267476.1|-44:0.0|-24:-0.0
chr18	58710025	1047216	A	C	.	.	ALLELEID=1033983;CLNDN=Immunodeficiency_12;CLNDISDB=MONDO:MONDO:0014197,MedGen:C3809583,OMIM:615468,Orphanet:ORPHA397964;CLNHGVS=NC_000018.10:g.58710025A>C;CLNREVSTAT=criteria_provided,_single_submitter;CLNSIG=Uncertain_significance;CLNVC=single_nucleotide_variant;CLNVCSO=SO:0001483;GENEINFO=MALT1:10892;MC=SO:0001583|missense_variant;ORIGIN=1;Pangolin=ENSG00000172175.15|47:0.01|-49:-0.0ENSG00000267476.1|-1:0.0|-18:-0.0
chr18	58710034	1012440	G	A	.	.	ALLELEID=1001061;CLNDN=not_provided;CLNDISDB=MedGen:CN517202;CLNHGVS=NC_000018.10:g.58710034G>A;CLNREVSTAT=criteria_provided,_single_submitter;CLNSIG=Uncertain_significance;CLNVC=single_nucleotide_variant;CLNVCSO=SO:0001483;GENEINFO=MALT1:10892;MC=SO:0001583|missense_variant;ORIGIN=1;Pangolin=ENSG00000172175.15|22:0.0|38:-0.05ENSG00000267476.1|39:0.0|-22:-0.0
chr18	58710046	972590	A	G	.	.	ALLELEID=958486;CLNDN=Immunodeficiency_12;CLNDISDB=MONDO:MONDO:0014197,MedGen:C3809583,OMIM:615468,Orphanet:ORPHA397964;CLNHGVS=NC_000018.10:g.58710046A>G;CLNREVSTAT=criteria_provided,_single_submitter;CLNSIG=Uncertain_significance;CLNVC=single_nucleotide_variant;CLNVCSO=SO:0001483;GENEINFO=MALT1:10892;MC=SO:0001583|missense_variant;ORIGIN=1;Pangolin=ENSG00000172175.15|-1:0.01|26:-0.11ENSG00000267476.1|-1:0.0|-39:-0.0
chr18	58710047	646889	T	G	.	.	ALLELEID=647357;CLNDN=Immunodeficiency_12;CLNDISDB=MONDO:MONDO:0014197,MedGen:C3809583,OMIM:615468,Orphanet:ORPHA397964;CLNHGVS=NC_000018.10:g.58710047T>G;CLNREVSTAT=criteria_provided,_single_submitter;CLNSIG=Uncertain_significance;CLNVC=single_nucleotide_variant;CLNVCSO=SO:0001483;GENEINFO=MALT1:10892;MC=SO:0001583|missense_variant;ORIGIN=1;RS=1308485381;Pangolin=ENSG00000172175.15|25:0.04|9:-0.0ENSG00000267476.1|-40:0.0|-35:-0.0
chr18	58710945	1038698	G	A	.	.	ALLELEID=1033984;CLNDN=Immunodeficiency_12;CLNDISDB=MONDO:MONDO:0014197,MedGen:C3809583,OMIM:615468,Orphanet:ORPHA397964;CLNHGVS=NC_000018.10:g.58710945G>A;CLNREVSTAT=criteria_provided,_single_submitter;CLNSIG=Uncertain_significance;CLNVC=single_nucleotide_variant;CLNVCSO=SO:0001483;GENEINFO=MALT1:10892;MC=SO:0001583|missense_variant,SO:0001627|intron_variant;ORIGIN=1;Pangolin=ENSG00000172175.15|8:0.09|11:-0.0ENSG00000267476.1|-35:0.01|8:-0.0
chr18	58715973	1008126	T	G	.	.	ALLELEID=998268;CLNDN=Immunodeficiency_12;CLNDISDB=MONDO:MONDO:0014197,MedGen:C3809583,OMIM:615468,Orphanet:ORPHA397964;CLNHGVS=NC_000018.10:g.58715973T>G;CLNREVSTAT=criteria_provided,_single_submitter;CLNSIG=Uncertain_significance;CLNVC=single_nucleotide_variant;CLNVCSO=SO:0001483;GENEINFO=MALT1:10892;MC=SO:0001627|intron_variant;ORIGIN=1;Pangolin=ENSG00000172175.15|24:0.0|-38:-0.54ENSG00000267476.1|-15:0.0|-19:-0.0
chr18	58723090	1000964	G	C	.	.	ALLELEID=998269;CLNDN=Immunodeficiency_12;CLNDISDB=MONDO:MONDO:0014197,MedGen:C3809583,OMIM:615468,Orphanet:ORPHA397964;CLNHGVS=NC_000018.10:g.58723090G>C;CLNREVSTAT=criteria_provided,_single_submitter;CLNSIG=Uncertain_significance;CLNVC=single_nucleotide_variant;CLNVCSO=SO:0001483;GENEINFO=MALT1:10892;MC=SO:0001583|missense_variant;ORIGIN=1;Pangolin=ENSG00000172175.15|-37:0.02|-42:-0.0ENSG00000267476.1|-1:0.0|-1:-0.0
chr18	58733412	579357	C	T	.	.	AF_ESP=0.00031;AF_EXAC=0.00039;ALLELEID=574769;CLNDN=Immunodeficiency_12;CLNDISDB=MONDO:MONDO:0014197,MedGen:C3809583,OMIM:615468,Orphanet:ORPHA397964;CLNHGVS=NC_000018.10:g.58733412C>T;CLNREVSTAT=criteria_provided,_single_submitter;CLNSIG=Uncertain_significance;CLNVC=single_nucleotide_variant;CLNVCSO=SO:0001483;GENEINFO=MALT1:10892;MC=SO:0001583|missense_variant;ORIGIN=1;RS=146860698;Pangolin=ENSG00000172175.15|31:0.0|-15:-0.02ENSG00000267476.1|-2:0.0|-15:-0.0
chr18	58733456	572153	G	A	.	.	AF_ESP=0.00023;AF_EXAC=8e-05;ALLELEID=572674;CLNDN=Immunodeficiency_12;CLNDISDB=MONDO:MONDO:0014197,MedGen:C3809583,OMIM:615468,Orphanet:ORPHA397964;CLNHGVS=NC_000018.10:g.58733456G>A;CLNREVSTAT=criteria_provided,_single_submitter;CLNSIG=Uncertain_significance;CLNVC=single_nucleotide_variant;CLNVCSO=SO:0001483;GENEINFO=MALT1:10892;MC=SO:0001583|missense_variant;ORIGIN=1;RS=140664950;Pangolin=ENSG00000172175.15|23:0.01|22:-0.0ENSG00000267476.1|22:0.0|35:-0.01
chr18	58733476	566756	T	C	.	.	AF_ESP=8e-05;AF_EXAC=1e-05;ALLELEID=574770;CLNDN=Immunodeficiency_12;CLNDISDB=MONDO:MONDO:0014197,MedGen:C3809583,OMIM:615468,Orphanet:ORPHA397964;CLNHGVS=NC_000018.10:g.58733476T>C;CLNREVSTAT=criteria_provided,_single_submitter;CLNSIG=Uncertain_significance;CLNVC=single_nucleotide_variant;CLNVCSO=SO:0001483;GENEINFO=MALT1:10892;MC=SO:0001819|synonymous_variant;ORIGIN=1;RS=202104175;Pangolin=ENSG00000172175.15|2:0.07|-2:-0.0ENSG00000267476.1|33:0.02|2:-0.0
chr18	58733478	840369	G	C	.	.	ALLELEID=846977;CLNDN=Immunodeficiency_12;CLNDISDB=MONDO:MONDO:0014197,MedGen:C3809583,OMIM:615468,Orphanet:ORPHA397964;CLNHGVS=NC_000018.10:g.58733478G>C;CLNREVSTAT=criteria_provided,_single_submitter;CLNSIG=Uncertain_significance;CLNVC=single_nucleotide_variant;CLNVCSO=SO:0001483;GENEINFO=MALT1:10892;MC=SO:0001583|missense_variant;ORIGIN=1;Pangolin=ENSG00000172175.15|15:0.0|0:-0.01ENSG00000267476.1|31:0.02|0:-0.0
chr18	58733533	1043644	A	C	.	.	ALLELEID=1033985;CLNDN=Immunodeficiency_12;CLNDISDB=MONDO:MONDO:0014197,MedGen:C3809583,OMIM:615468,Orphanet:ORPHA397964;CLNHGVS=NC_000018.10:g.58733533A>C;CLNREVSTAT=criteria_provided,_single_submitter;CLNSIG=Uncertain_significance;CLNVC=single_nucleotide_variant;CLNVCSO=SO:0001483;GENEINFO=MALT1:10892;MC=SO:0001583|missense_variant;ORIGIN=1;Pangolin=ENSG00000172175.15|41:0.0|41:-0.0ENSG00000267476.1|-42:0.0|-24:-0.02
chr18	58734292	1031678	G	T	.	.	ALLELEID=1021772;CLNDN=Immunodeficiency_12;CLNDISDB=MONDO:MONDO:0014197,MedGen:C3809583,OMIM:615468,Orphanet:ORPHA397964;CLNHGVS=NC_000018.10:g.58734292G>T;CLNREVSTAT=criteria_provided,_single_submitter;CLNSIG=Uncertain_significance;CLNVC=single_nucleotide_variant;CLNVCSO=SO:0001483;GENEINFO=MALT1:10892;MC=SO:0001627|intron_variant;ORIGIN=8;Pangolin=ENSG00000172175.15|15:0.01|-40:-0.0ENSG00000267476.1|33:0.0|-49:-0.0
chr18	58734323	1047833	A	T	.	.	ALLELEID=1033986;CLNDN=Immunodeficiency_12;CLNDISDB=MONDO:MONDO:0014197,MedGen:C3809583,OMIM:615468,Orphanet:ORPHA397964;CLNHGVS=NC_000018.10:g.58734323A>T;CLNREVSTAT=criteria_provided,_single_submitter;CLNSIG=Uncertain_significance;CLNVC=single_nucleotide_variant;CLNVCSO=SO:0001483;GENEINFO=MALT1:10892;MC=SO:0001583|missense_variant;ORIGIN=1;Pangolin=ENSG00000172175.15|-16:0.0|-16:-0.0ENSG00000267476.1|32:0.0|2:-0.0
chr18	58734335	541506	T	G	.	.	AF_EXAC=1e-05;ALLELEID=532350;CLNDN=Immunodeficiency_12;CLNDISDB=MONDO:MONDO:0014197,MedGen:C3809583,OMIM:615468,Orphanet:ORPHA397964;CLNHGVS=NC_000018.10:g.58734335T>G;CLNREVSTAT=criteria_provided,_single_submitter;CLNSIG=Uncertain_significance;CLNVC=single_nucleotide_variant;CLNVCSO=SO:0001483;GENEINFO=MALT1:10892;MC=SO:0001583|missense_variant;ORIGIN=1;RS=756679089;Pangolin=ENSG00000172175.15|46:0.05|-42:-0.0ENSG00000267476.1|-10:0.0|-2:-0.0
chr18	58741926	665444	TGAG	T	.	.	ALLELEID=647358;CLNDN=Immunodeficiency_12;CLNDISDB=MONDO:MONDO:0014197,MedGen:C3809583,OMIM:615468,Orphanet:ORPHA397964;CLNHGVS=NC_000018.10:g.58741927_58741929del;CLNREVSTAT=criteria_provided,_single_submitter;CLNSIG=Uncertain_significance;CLNVC=Deletion;CLNVCSO=SO:0000159;GENEINFO=MALT1:10892;MC=SO:0001822|inframe_deletion;ORIGIN=1;RS=1602342320;Pangolin=ENSG00000172175.15|31:0.09|-34:-0.0ENSG00000267476.1|18:0.0|-39:-0.04
chr18	58741927	582852	G	A	.	.	ALLELEID=574771;CLNDN=Immunodeficiency_12;CLNDISDB=MONDO:MONDO:0014197,MedGen:C3809583,OMIM:615468,Orphanet:ORPHA397964;CLNHGVS=NC_000018.10:g.58741927G>A;CLNREVSTAT=criteria_provided,_single_submitter;CLNSIG=Uncertain_significance;CLNVC=single_nucleotide_variant;CLNVCSO=SO:0001483;GENEINFO=MALT1:10892;MC=SO:0001583|missense_variant;ORIGIN=1;RS=1568155735;Pangolin=ENSG00000172175.15|30:0.0|-35:-0.0ENSG00000267476.1|17:0.01|-40:-0.04
chr18	58741977	845139	A	C	.	.	ALLELEID=846978;CLNDN=Immunodeficiency_12;CLNDISDB=MONDO:MONDO:0014197,MedGen:C3809583,OMIM:615468,Orphanet:ORPHA397964;CLNHGVS=NC_000018.10:g.58741977A>C;CLNREVSTAT=criteria_provided,_single_submitter;CLNSIG=Uncertain_significance;CLNVC=single_nucleotide_variant;CLNVCSO=SO:0001483;GENEINFO=MALT1:10892;MC=SO:0001583|missense_variant;ORIGIN=1;Pangolin=ENSG00000172175.15|42:0.0|37:-0.0ENSG00000267476.1|1:0.0|-33:-0.01
chr18	58742011	934243	C	T	.	.	ALLELEID=938476;CLNDN=Immunodeficiency_12;CLNDISDB=MONDO:MONDO:0014197,MedGen:C3809583,OMIM:615468,Orphanet:ORPHA397964;CLNHGVS=NC_000018.10:g.58742011C>T;CLNREVSTAT=criteria_provided,_single_submitter;CLNSIG=Uncertain_significance;CLNVC=single_nucleotide_variant;CLNVCSO=SO:0001483;GENEINFO=MALT1:10892;MC=SO:0001583|missense_variant;ORIGIN=1;Pangolin=ENSG00000172175.15|3:0.01|8:-0.02ENSG00000267476.1|-3:0.0|31:-0.05
chr18	58742018	1059962	C	T	.	.	ALLELEID=1050966;CLNDN=Immunodeficiency_12;CLNDISDB=MONDO:MONDO:0014197,MedGen:C3809583,OMIM:615468,Orphanet:ORPHA397964;CLNHGVS=NC_000018.10:g.58742018C>T;CLNREVSTAT=criteria_provided,_single_submitter;CLNSIG=Uncertain_significance;CLNVC=single_nucleotide_variant;CLNVCSO=SO:0001483;GENEINFO=MALT1:10892;MC=SO:0001627|intron_variant;ORIGIN=1;Pangolin=ENSG00000172175.15|1:0.0|1:-0.04ENSG00000267476.1|-26:0.0|24:-0.05
chr18	58744340	653241	C	A	.	.	AF_EXAC=2e-05;ALLELEID=647359;CLNDN=Immunodeficiency_12;CLNDISDB=MONDO:MONDO:0014197,MedGen:C3809583,OMIM:615468,Orphanet:ORPHA397964;CLNHGVS=NC_000018.10:g.58744340C>A;CLNREVSTAT=criteria_provided,_single_submitter;CLNSIG=Uncertain_significance;CLNVC=single_nucleotide_variant;CLNVCSO=SO:0001483;GENEINFO=MALT1:10892;MC=SO:0001583|missense_variant;ORIGIN=1;RS=372665783;Pangolin=ENSG00000172175.15|42:0.0|-2:-0.01ENSG00000267476.1|-12:0.0|-30:-0.01
chr18	58744404	577430	A	T	.	.	ALLELEID=571984;CLNDN=Immunodeficiency_12;CLNDISDB=MONDO:MONDO:0014197,MedGen:C3809583,OMIM:615468,Orphanet:ORPHA397964;CLNHGVS=NC_000018.10:g.58744404A>T;CLNREVSTAT=criteria_provided,_single_submitter;CLNSIG=Uncertain_significance;CLNVC=single_nucleotide_variant;CLNVCSO=SO:0001483;GENEINFO=MALT1:10892;MC=SO:0001583|missense_variant;ORIGIN=1;RS=1568157422;Pangolin=ENSG00000172175.15|-22:0.0|-22:-0.0ENSG00000267476.1|-4:0.0|21:-0.0
chr18	58744459	1036816	A	G	.	.	ALLELEID=1033987;CLNDN=Immunodeficiency_12;CLNDISDB=MONDO:MONDO:0014197,MedGen:C3809583,OMIM:615468,Orphanet:ORPHA397964;CLNHGVS=NC_000018.10:g.58744459A>G;CLNREVSTAT=criteria_provided,_single_submitter;CLNSIG=Uncertain_significance;CLNVC=single_nucleotide_variant;CLNVCSO=SO:0001483;GENEINFO=MALT1:10892;MC=SO:0001583|missense_variant;ORIGIN=1;Pangolin=ENSG00000172175.15|36:0.01|-26:-0.0ENSG00000267476.1|47:0.0|-34:-0.0
chr18	58744478	852317	G	A	.	.	ALLELEID=846979;CLNDN=Immunodeficiency_12;CLNDISDB=MONDO:MONDO:0014197,MedGen:C3809583,OMIM:615468,Orphanet:ORPHA397964;CLNHGVS=NC_000018.10:g.58744478G>A;CLNREVSTAT=criteria_provided,_single_submitter;CLNSIG=Uncertain_significance;CLNVC=single_nucleotide_variant;CLNVCSO=SO:0001483;GENEINFO=MALT1:10892;MC=SO:0001583|missense_variant;ORIGIN=1;Pangolin=ENSG00000172175.15|-45:0.0|17:-0.01ENSG00000267476.1|3:0.0|28:-0.0
chr18	58744482	1039623	C	T	.	.	ALLELEID=1033988;CLNDN=Immunodeficiency_12;CLNDISDB=MONDO:MONDO:0014197,MedGen:C3809583,OMIM:615468,Orphanet:ORPHA397964;CLNHGVS=NC_000018.10:g.58744482C>T;CLNREVSTAT=criteria_provided,_single_submitter;CLNSIG=Uncertain_significance;CLNVC=single_nucleotide_variant;CLNVCSO=SO:0001483;GENEINFO=MALT1:10892;MC=SO:0001583|missense_variant;ORIGIN=1;Pangolin=ENSG00000172175.15|-49:0.0|13:-0.02ENSG00000267476.1|-9:0.0|-18:-0.0
chr18	58744495	575737	TGTGA	T	.	.	ALLELEID=574772;CLNDN=Immunodeficiency_12;CLNDISDB=MONDO:MONDO:0014197,MedGen:C3809583,OMIM:615468,Orphanet:ORPHA397964;CLNHGVS=NC_000018.10:g.58744498_58744501del;CLNREVSTAT=criteria_provided,_single_submitter;CLNSIG=Uncertain_significance;CLNVC=Deletion;CLNVCSO=SO:0000159;GENEINFO=MALT1:10892;MC=SO:0001575|splice_donor_variant;ORIGIN=1;RS=1568157508;Pangolin=ENSG00000172175.15|-31:0.3|0:-0.98ENSG00000267476.1|-29:0.0|11:-0.0
chr18	58744499	651920	A	G	.	.	AF_EXAC=1e-05;ALLELEID=653557;CLNDN=Immunodeficiency_12;CLNDISDB=MONDO:MONDO:0014197,MedGen:C3809583,OMIM:615468,Orphanet:ORPHA397964;CLNHGVS=NC_000018.10:g.58744499A>G;CLNREVSTAT=criteria_provided,_single_submitter;CLNSIG=Uncertain_significance;CLNVC=single_nucleotide_variant;CLNVCSO=SO:0001483;GENEINFO=MALT1:10892;MC=SO:0001627|intron_variant;ORIGIN=1;RS=746121335;Pangolin=ENSG00000172175.15|-35:0.21|-4:-0.66ENSG00000267476.1|7:0.0|-26:-0.0
chr18	58745660	1034634	T	G	.	.	ALLELEID=1033989;CLNDN=Immunodeficiency_12;CLNDISDB=MONDO:MONDO:0014197,MedGen:C3809583,OMIM:615468,Orphanet:ORPHA397964;CLNHGVS=NC_000018.10:g.58745660T>G;CLNREVSTAT=criteria_provided,_single_submitter;CLNSIG=Uncertain_significance;CLNVC=single_nucleotide_variant;CLNVCSO=SO:0001483;GENEINFO=MALT1:10892;MC=SO:0001627|intron_variant;ORIGIN=1;Pangolin=ENSG00000172175.15|6:0.01|13:-0.0ENSG00000267476.1|8:0.0|46:-0.0
chr18	58745729	862555	G	T	.	.	ALLELEID=846980;CLNDN=Immunodeficiency_12;CLNDISDB=MONDO:MONDO:0014197,MedGen:C3809583,OMIM:615468,Orphanet:ORPHA397964;CLNHGVS=NC_000018.10:g.58745729G>T;CLNREVSTAT=criteria_provided,_single_submitter;CLNSIG=Uncertain_significance;CLNVC=single_nucleotide_variant;CLNVCSO=SO:0001483;GENEINFO=MALT1:10892;MC=SO:0001583|missense_variant;ORIGIN=1;Pangolin=ENSG00000172175.15|-2:0.0|-1:-0.01ENSG00000267476.1|-3:0.0|-23:-0.02
chr18	58747409	444434	A	G	.	.	ALLELEID=438074;CLNDN=not_provided;CLNDISDB=MedGen:CN517202;CLNHGVS=NC_000018.10:g.58747409A>G;CLNREVSTAT=criteria_provided,_single_submitter;CLNSIG=Uncertain_significance;CLNVC=single_nucleotide_variant;CLNVCSO=SO:0001483;GENEINFO=MALT1:10892;MC=SO:0001583|missense_variant;ORIGIN=1;RS=1555690694;Pangolin=ENSG00000172175.15|-4:0.02|-21:-0.01ENSG00000267476.1|50:0.0|35:-0.0
chr18	58747452	643896	G	T	.	.	AF_EXAC=2e-05;ALLELEID=647360;CLNDN=Immunodeficiency_12;CLNDISDB=MONDO:MONDO:0014197,MedGen:C3809583,OMIM:615468,Orphanet:ORPHA397964;CLNHGVS=NC_000018.10:g.58747452G>T;CLNREVSTAT=criteria_provided,_single_submitter;CLNSIG=Uncertain_significance;CLNVC=single_nucleotide_variant;CLNVCSO=SO:0001483;GENEINFO=MALT1:10892;MC=SO:0001583|missense_variant;ORIGIN=1;RS=747407753;Pangolin=ENSG00000172175.15|-30:0.0|27:-0.01ENSG00000267476.1|7:0.0|9:-0.0
chr18	58747477	947326	G	C	.	.	ALLELEID=928749;CLNDN=Immunodeficiency_12;CLNDISDB=MONDO:MONDO:0014197,MedGen:C3809583,OMIM:615468,Orphanet:ORPHA397964;CLNHGVS=NC_000018.10:g.58747477G>C;CLNREVSTAT=criteria_provided,_single_submitter;CLNSIG=Uncertain_significance;CLNVC=single_nucleotide_variant;CLNVCSO=SO:0001483;GENEINFO=MALT1:10892;MC=SO:0001583|missense_variant;ORIGIN=1;Pangolin=ENSG00000172175.15|2:0.09|48:-0.0ENSG00000267476.1|-4:0.0|-18:-0.0
chr18	58747484	1038861	A	G	.	.	ALLELEID=1033990;CLNDN=Immunodeficiency_12;CLNDISDB=MONDO:MONDO:0014197,MedGen:C3809583,OMIM:615468,Orphanet:ORPHA397964;CLNHGVS=NC_000018.10:g.58747484A>G;CLNREVSTAT=criteria_provided,_single_submitter;CLNSIG=Uncertain_significance;CLNVC=single_nucleotide_variant;CLNVCSO=SO:0001483;GENEINFO=MALT1:10892;MC=SO:0001583|missense_variant;ORIGIN=1;Pangolin=ENSG00000172175.15|-5:0.85|41:-0.16ENSG00000267476.1|-25:0.0|20:-0.0
chr18	58747486	566381	G	T	.	.	ALLELEID=574773;CLNDN=Immunodeficiency_12;CLNDISDB=MONDO:MONDO:0014197,MedGen:C3809583,OMIM:615468,Orphanet:ORPHA397964;CLNHGVS=NC_000018.10:g.58747486G>T;CLNREVSTAT=criteria_provided,_single_submitter;CLNSIG=Uncertain_significance;CLNVC=single_nucleotide_variant;CLNVCSO=SO:0001483;GENEINFO=MALT1:10892;MC=SO:0001583|missense_variant;ORIGIN=1;RS=1568159112;Pangolin=ENSG00000172175.15|39:0.02|39:-0.01ENSG00000267476.1|-7:0.0|-27:-0.0
chr18	58747518	575736	GC	G	.	.	ALLELEID=574774;CLNDN=Immunodeficiency_12;CLNDISDB=MONDO:MONDO:0014197,MedGen:C3809583,OMIM:615468,Orphanet:ORPHA397964;CLNHGVS=NC_000018.10:g.58747519del;CLNREVSTAT=criteria_provided,_single_submitter;CLNSIG=Uncertain_significance;CLNVC=Deletion;CLNVCSO=SO:0000159;GENEINFO=MALT1:10892;MC=SO:0001589|frameshift_variant;ORIGIN=1;RS=1381875884;Pangolin=ENSG00000172175.15|7:0.14|-23:-0.0ENSG00000267476.1|8:0.0|7:-0.0
chr18	58747558	1030155	C	G	.	.	ALLELEID=1018451;CLNDN=Immunodeficiency_12;CLNDISDB=MONDO:MONDO:0014197,MedGen:C3809583,OMIM:615468,Orphanet:ORPHA397964;CLNHGVS=NC_000018.10:g.58747558C>G;CLNREVSTAT=criteria_provided,_single_submitter;CLNSIG=Uncertain_significance;CLNVC=single_nucleotide_variant;CLNVCSO=SO:0001483;GENEINFO=MALT1:10892;MC=SO:0001583|missense_variant;ORIGIN=0;Pangolin=ENSG00000172175.15|-33:0.01|-33:-0.01ENSG00000267476.1|21:0.0|24:-0.0
chr18	58747562	658035	T	C	.	.	AF_ESP=0.00023;AF_EXAC=0.00025;ALLELEID=647361;CLNDN=Immunodeficiency_12;CLNDISDB=MONDO:MONDO:0014197,MedGen:C3809583,OMIM:615468,Orphanet:ORPHA397964;CLNHGVS=NC_000018.10:g.58747562T>C;CLNREVSTAT=criteria_provided,_multiple_submitters,_no_conflicts;CLNSIG=Uncertain_significance;CLNVC=single_nucleotide_variant;CLNVCSO=SO:0001483;GENEINFO=MALT1:10892;MC=SO:0001583|missense_variant;ORIGIN=1;RS=141329024;Pangolin=ENSG00000172175.15|8:0.0|-37:-0.05ENSG00000267476.1|17:0.01|12:-0.0
chr18	58747567	837903	A	G	.	.	ALLELEID=846981;CLNDN=Immunodeficiency_12;CLNDISDB=MONDO:MONDO:0014197,MedGen:C3809583,OMIM:615468,Orphanet:ORPHA397964;CLNHGVS=NC_000018.10:g.58747567A>G;CLNREVSTAT=criteria_provided,_single_submitter;CLNSIG=Uncertain_significance;CLNVC=single_nucleotide_variant;CLNVCSO=SO:0001483;GENEINFO=MALT1:10892;MC=SO:0001583|missense_variant;ORIGIN=1;Pangolin=ENSG00000172175.15|29:0.0|-42:-0.04ENSG00000267476.1|28:0.0|12:-0.03
chr18	58747640	1031679	A	G	.	.	ALLELEID=1021773;CLNDN=Immunodeficiency_12;CLNDISDB=MONDO:MONDO:0014197,MedGen:C3809583,OMIM:615468,Orphanet:ORPHA397964;CLNHGVS=NC_000018.10:g.58747640A>G;CLNREVSTAT=criteria_provided,_single_submitter;CLNSIG=Uncertain_significance;CLNVC=single_nucleotide_variant;CLNVCSO=SO:0001483;GENEINFO=MALT1:10892;MC=SO:0001583|missense_variant;ORIGIN=8;Pangolin=ENSG00000172175.15|23:0.05|2:-0.0ENSG00000267476.1|20:0.0|11:-0.0
chr18	58747651	541507	C	T	.	.	AF_EXAC=1e-05;ALLELEID=532352;CLNDN=Immunodeficiency_12;CLNDISDB=MONDO:MONDO:0014197,MedGen:C3809583,OMIM:615468,Orphanet:ORPHA397964;CLNHGVS=NC_000018.10:g.58747651C>T;CLNREVSTAT=criteria_provided,_single_submitter;CLNSIG=Uncertain_significance;CLNVC=single_nucleotide_variant;CLNVCSO=SO:0001483;GENEINFO=MALT1:10892;MC=SO:0001583|missense_variant;ORIGIN=1;RS=150624858;Pangolin=ENSG00000172175.15|-26:0.0|12:-0.03ENSG00000267476.1|-2:0.0|0:-0.01
chr18	58747687	851077	G	C	.	.	ALLELEID=846982;CLNDN=Immunodeficiency_12;CLNDISDB=MONDO:MONDO:0014197,MedGen:C3809583,OMIM:615468,Orphanet:ORPHA397964;CLNHGVS=NC_000018.10:g.58747687G>C;CLNREVSTAT=criteria_provided,_single_submitter;CLNSIG=Uncertain_significance;CLNVC=single_nucleotide_variant;CLNVCSO=SO:0001483;GENEINFO=MALT1:10892;MC=SO:0001583|missense_variant;ORIGIN=1;Pangolin=ENSG00000172175.15|-24:0.0|-24:-0.0ENSG00000267476.1|1:0.0|-36:-0.0
chr18	58747702	662711	T	TGCA	.	.	ALLELEID=647362;CLNDN=Immunodeficiency_12;CLNDISDB=MONDO:MONDO:0014197,MedGen:C3809583,OMIM:615468,Orphanet:ORPHA397964;CLNHGVS=NC_000018.10:g.58747705_58747707dup;CLNREVSTAT=criteria_provided,_single_submitter;CLNSIG=Uncertain_significance;CLNVC=Duplication;CLNVCSO=SO:1000035;CLNVI=Invitae:2668342;GENEINFO=MALT1:10892;MC=SO:0001821|inframe_insertion;ORIGIN=1;RS=777601750;Pangolin=ENSG00000172175.15|33:0.0|-39:-0.02ENSG00000267476.1|-42:0.0|-8:-0.0
chr18	58747708	1008799	C	T	.	.	ALLELEID=998270;CLNDN=Immunodeficiency_12;CLNDISDB=MONDO:MONDO:0014197,MedGen:C3809583,OMIM:615468,Orphanet:ORPHA397964;CLNHGVS=NC_000018.10:g.58747708C>T;CLNREVSTAT=criteria_provided,_single_submitter;CLNSIG=Uncertain_significance;CLNVC=single_nucleotide_variant;CLNVCSO=SO:0001483;GENEINFO=MALT1:10892;MC=SO:0001583|missense_variant;ORIGIN=1;Pangolin=ENSG00000172175.15|-45:0.01|-45:-0.0ENSG00000267476.1|-2:0.0|-14:-0.0
chr18	58747709	964760	G	A	.	.	ALLELEID=958487;CLNDN=Immunodeficiency_12;CLNDISDB=MONDO:MONDO:0014197,MedGen:C3809583,OMIM:615468,Orphanet:ORPHA397964;CLNHGVS=NC_000018.10:g.58747709G>A;CLNREVSTAT=criteria_provided,_single_submitter;CLNSIG=Uncertain_significance;CLNVC=single_nucleotide_variant;CLNVCSO=SO:0001483;GENEINFO=MALT1:10892;MC=SO:0001583|missense_variant;ORIGIN=1;Pangolin=ENSG00000172175.15|-46:0.03|23:-0.0ENSG00000267476.1|-49:0.0|38:-0.0
chr18	58747716	641152	A	AGATGCATTTATTTCAAGTTTC	.	.	ALLELEID=647363;CLNDN=Immunodeficiency_12;CLNDISDB=MONDO:MONDO:0014197,MedGen:C3809583,OMIM:615468,Orphanet:ORPHA397964;CLNHGVS=NC_000018.10:g.58747718_58747738dup;CLNREVSTAT=criteria_provided,_single_submitter;CLNSIG=Uncertain_significance;CLNVC=Duplication;CLNVCSO=SO:1000035;GENEINFO=MALT1:10892;MC=SO:0001821|inframe_insertion;ORIGIN=1;RS=747062590;Pangolin=ENSG00000172175.15|16:0.0|-44:-0.01ENSG00000267476.1|49:0.0|52:-0.0
chr18	58747718	541509	A	T	.	.	ALLELEID=532357;CLNDN=Immunodeficiency_12;CLNDISDB=MONDO:MONDO:0014197,MedGen:C3809583,OMIM:615468,Orphanet:ORPHA397964;CLNHGVS=NC_000018.10:g.58747718A>T;CLNREVSTAT=criteria_provided,_single_submitter;CLNSIG=Uncertain_significance;CLNVC=single_nucleotide_variant;CLNVCSO=SO:0001483;GENEINFO=MALT1:10892;MC=SO:0001583|missense_variant;ORIGIN=1;RS=904452707;Pangolin=ENSG00000172175.15|-46:0.0|50:-0.0ENSG00000267476.1|29:0.0|-7:-0.0
chr18	58747721	656538	C	T	.	.	AF_EXAC=0.00021;AF_TGP=0.0014;ALLELEID=647364;CLNDN=Immunodeficiency_12;CLNDISDB=MONDO:MONDO:0014197,MedGen:C3809583,OMIM:615468,Orphanet:ORPHA397964;CLNHGVS=NC_000018.10:g.58747721C>T;CLNREVSTAT=criteria_provided,_single_submitter;CLNSIG=Uncertain_significance;CLNVC=single_nucleotide_variant;CLNVCSO=SO:0001483;GENEINFO=MALT1:10892;MC=SO:0001583|missense_variant;ORIGIN=1;RS=543467796;Pangolin=ENSG00000172175.15|-2:0.03|47:-0.0ENSG00000267476.1|26:0.0|47:-0.0
chr18	58747738	839574	G	A	.	.	ALLELEID=846983;CLNDN=Immunodeficiency_12;CLNDISDB=MONDO:MONDO:0014197,MedGen:C3809583,OMIM:615468,Orphanet:ORPHA397964;CLNHGVS=NC_000018.10:g.58747738G>A;CLNREVSTAT=criteria_provided,_single_submitter;CLNSIG=Uncertain_significance;CLNVC=single_nucleotide_variant;CLNVCSO=SO:0001483;GENEINFO=MALT1:10892;MC=SO:0001583|missense_variant;ORIGIN=1;Pangolin=ENSG00000172175.15|-19:0.0|30:-0.0ENSG00000267476.1|6:0.01|9:-0.0
chr18	58747751	944224	C	CATGTCATTTTAGTAG	.	.	ALLELEID=928750;CLNDN=Immunodeficiency_12;CLNDISDB=MONDO:MONDO:0014197,MedGen:C3809583,OMIM:615468,Orphanet:ORPHA397964;CLNHGVS=NC_000018.10:g.58747753_58747767dup;CLNREVSTAT=criteria_provided,_single_submitter;CLNSIG=Uncertain_significance;CLNVC=Duplication;CLNVCSO=SO:1000035;CLNVI=Invitae:6559635;GENEINFO=MALT1:10892;MC=SO:0001821|inframe_insertion;ORIGIN=1;Pangolin=ENSG00000172175.15|-19:0.0|32:-0.01ENSG00000267476.1|-7:0.0|53:-0.01
chr18	58747767	663325	A	AAGT	.	.	ALLELEID=647365;CLNDN=Immunodeficiency_12;CLNDISDB=MONDO:MONDO:0014197,MedGen:C3809583,OMIM:615468,Orphanet:ORPHA397964;CLNHGVS=NC_000018.10:g.58747769_58747771dup;CLNREVSTAT=criteria_provided,_single_submitter;CLNSIG=Uncertain_significance;CLNVC=Duplication;CLNVCSO=SO:1000035;GENEINFO=MALT1:10892;MC=SO:0001821|inframe_insertion;ORIGIN=1;RS=1244830612;Pangolin=ENSG00000172175.15|1:0.0|4:-0.01ENSG00000267476.1|25:0.0|25:-0.0
chr18	58747802	636467	C	T	.	.	AF_EXAC=0.0;ALLELEID=624648;CLNDN=Immunodeficiency_12|not_provided;CLNDISDB=MONDO:MONDO:0014197,MedGen:C3809583,OMIM:615468,Orphanet:ORPHA397964|MedGen:CN517202;CLNHGVS=NC_000018.10:g.58747802C>T;CLNREVSTAT=criteria_provided,_multiple_submitters,_no_conflicts;CLNSIG=Uncertain_significance;CLNVC=single_nucleotide_variant;CLNVCSO=SO:0001483;GENEINFO=MALT1:10892;MC=SO:0001583|missense_variant;ORIGIN=1;RS=1313931420;Pangolin=ENSG00000172175.15|-34:0.0|42:-0.0ENSG00000267476.1|-2:0.0|29:-0.01
chr18	59267083	892430	G	A	.	.	ALLELEID=879517;CLNDN=Microphthalmia,_isolated_3;CLNDISDB=MONDO:MONDO:0012604,MedGen:C1970237,OMIM:611038;CLNHGVS=NC_000018.10:g.59267083G>A;CLNREVSTAT=criteria_provided,_single_submitter;CLNSIG=Uncertain_significance;CLNVC=single_nucleotide_variant;CLNVCSO=SO:0001483;CLNVI=Illumina_Clinical_Services_Laboratory,Illumina:868229;GENEINFO=RAX:30062;MC=SO:0001624|3_prime_UTR_variant;ORIGIN=1;Pangolin=ENSG00000134438.10|0:0.0|33:-0.0
chr18	59267187	327502	T	C	.	.	ALLELEID=348920;CLNDN=Microphthalmia,_isolated_3;CLNDISDB=MONDO:MONDO:0012604,MedGen:C1970237,OMIM:611038;CLNHGVS=NC_000018.10:g.59267187T>C;CLNREVSTAT=criteria_provided,_single_submitter;CLNSIG=Uncertain_significance;CLNVC=single_nucleotide_variant;CLNVCSO=SO:0001483;CLNVI=Illumina_Clinical_Services_Laboratory,Illumina:615878;GENEINFO=RAX:30062;MC=SO:0001624|3_prime_UTR_variant;ORIGIN=1;RS=769710821;Pangolin=ENSG00000134438.10|0:0.07|26:-0.0
chr18	59267209	889050	G	A	.	.	ALLELEID=879518;CLNDN=Microphthalmia,_isolated_3;CLNDISDB=MONDO:MONDO:0012604,MedGen:C1970237,OMIM:611038;CLNHGVS=NC_000018.10:g.59267209G>A;CLNREVSTAT=criteria_provided,_single_submitter;CLNSIG=Uncertain_significance;CLNVC=single_nucleotide_variant;CLNVCSO=SO:0001483;CLNVI=Illumina_Clinical_Services_Laboratory,Illumina:916993;GENEINFO=RAX:30062;MC=SO:0001624|3_prime_UTR_variant;ORIGIN=1;Pangolin=ENSG00000134438.10|2:0.0|-10:-0.0
chr18	59267233	889051	C	T	.	.	ALLELEID=879519;CLNDN=Microphthalmia,_isolated_3;CLNDISDB=MONDO:MONDO:0012604,MedGen:C1970237,OMIM:611038;CLNHGVS=NC_000018.10:g.59267233C>T;CLNREVSTAT=criteria_provided,_single_submitter;CLNSIG=Uncertain_significance;CLNVC=single_nucleotide_variant;CLNVCSO=SO:0001483;CLNVI=Illumina_Clinical_Services_Laboratory,Illumina:878458;GENEINFO=RAX:30062;MC=SO:0001624|3_prime_UTR_variant;ORIGIN=1;Pangolin=ENSG00000134438.10|7:0.0|-34:-0.0
chr18	59267248	327503	G	T	.	.	ALLELEID=331951;CLNDN=Microphthalmia,_isolated_3;CLNDISDB=MONDO:MONDO:0012604,MedGen:C1970237,OMIM:611038;CLNHGVS=NC_000018.10:g.59267248G>T;CLNREVSTAT=criteria_provided,_single_submitter;CLNSIG=Uncertain_significance;CLNVC=single_nucleotide_variant;CLNVCSO=SO:0001483;CLNVI=Illumina_Clinical_Services_Laboratory,Illumina:803344;GENEINFO=RAX:30062;MC=SO:0001624|3_prime_UTR_variant;ORIGIN=1;RS=886054017;Pangolin=ENSG00000134438.10|-49:0.01|17:-0.0
chr18	59267267	327505	G	T	.	.	ALLELEID=347540;CLNDN=Microphthalmia,_isolated_3;CLNDISDB=MONDO:MONDO:0012604,MedGen:C1970237,OMIM:611038;CLNHGVS=NC_000018.10:g.59267267G>T;CLNREVSTAT=criteria_provided,_single_submitter;CLNSIG=Uncertain_significance;CLNVC=single_nucleotide_variant;CLNVCSO=SO:0001483;CLNVI=Illumina_Clinical_Services_Laboratory,Illumina:679217;GENEINFO=RAX:30062;MC=SO:0001624|3_prime_UTR_variant;ORIGIN=1;RS=574039587;Pangolin=ENSG00000134438.10|35:0.0|-2:-0.0
chr18	59267330	889052	T	C	.	.	ALLELEID=879520;CLNDN=Microphthalmia,_isolated_3;CLNDISDB=MONDO:MONDO:0012604,MedGen:C1970237,OMIM:611038;CLNHGVS=NC_000018.10:g.59267330T>C;CLNREVSTAT=criteria_provided,_single_submitter;CLNSIG=Uncertain_significance;CLNVC=single_nucleotide_variant;CLNVCSO=SO:0001483;CLNVI=Illumina_Clinical_Services_Laboratory,Illumina:1660597;GENEINFO=RAX:30062;MC=SO:0001624|3_prime_UTR_variant;ORIGIN=1;Pangolin=ENSG00000134438.10|-1:0.0|-2:-0.0
chr18	59267353	889740	C	T	.	.	ALLELEID=879521;CLNDN=Microphthalmia,_isolated_3;CLNDISDB=MONDO:MONDO:0012604,MedGen:C1970237,OMIM:611038;CLNHGVS=NC_000018.10:g.59267353C>T;CLNREVSTAT=criteria_provided,_single_submitter;CLNSIG=Uncertain_significance;CLNVC=single_nucleotide_variant;CLNVCSO=SO:0001483;CLNVI=Illumina_Clinical_Services_Laboratory,Illumina:698988;GENEINFO=RAX:30062;MC=SO:0001624|3_prime_UTR_variant;ORIGIN=1;Pangolin=ENSG00000134438.10|46:0.0|1:-0.0
chr18	59267457	327506	C	A	.	.	ALLELEID=331960;CLNDN=Microphthalmia,_isolated_3;CLNDISDB=MONDO:MONDO:0012604,MedGen:C1970237,OMIM:611038;CLNHGVS=NC_000018.10:g.59267457C>A;CLNREVSTAT=criteria_provided,_single_submitter;CLNSIG=Uncertain_significance;CLNVC=single_nucleotide_variant;CLNVCSO=SO:0001483;CLNVI=Illumina_Clinical_Services_Laboratory,Illumina:722407;GENEINFO=RAX:30062;MC=SO:0001624|3_prime_UTR_variant;ORIGIN=1;RS=886054018;Pangolin=ENSG00000134438.10|19:0.0|18:-0.03
chr18	59267479	327507	C	T	.	.	ALLELEID=348923;CLNDN=Microphthalmia,_isolated_3;CLNDISDB=MONDO:MONDO:0012604,MedGen:C1970237,OMIM:611038;CLNHGVS=NC_000018.10:g.59267479C>T;CLNREVSTAT=criteria_provided,_single_submitter;CLNSIG=Uncertain_significance;CLNVC=single_nucleotide_variant;CLNVCSO=SO:0001483;CLNVI=Illumina_Clinical_Services_Laboratory,Illumina:735571;GENEINFO=RAX:30062;MC=SO:0001624|3_prime_UTR_variant;ORIGIN=1;RS=777078818;Pangolin=ENSG00000134438.10|-4:0.07|-27:-0.0
chr18	59267567	327509	C	A	.	.	AF_TGP=0.0004;ALLELEID=331963;CLNDN=Microphthalmia,_isolated_3;CLNDISDB=MONDO:MONDO:0012604,MedGen:C1970237,OMIM:611038;CLNHGVS=NC_000018.10:g.59267567C>A;CLNREVSTAT=criteria_provided,_single_submitter;CLNSIG=Uncertain_significance;CLNVC=single_nucleotide_variant;CLNVCSO=SO:0001483;CLNVI=Illumina_Clinical_Services_Laboratory,Illumina:777774;GENEINFO=RAX:30062;MC=SO:0001624|3_prime_UTR_variant;ORIGIN=1;RS=114467275;Pangolin=ENSG00000134438.10|-38:0.0|-8:-0.0
chr18	59267586	889743	C	T	.	.	ALLELEID=879524;CLNDN=Microphthalmia,_isolated_3;CLNDISDB=MONDO:MONDO:0012604,MedGen:C1970237,OMIM:611038;CLNHGVS=NC_000018.10:g.59267586C>T;CLNREVSTAT=criteria_provided,_single_submitter;CLNSIG=Uncertain_significance;CLNVC=single_nucleotide_variant;CLNVCSO=SO:0001483;CLNVI=Illumina_Clinical_Services_Laboratory,Illumina:1384802;GENEINFO=RAX:30062;MC=SO:0001624|3_prime_UTR_variant;ORIGIN=1;Pangolin=ENSG00000134438.10|-2:0.0|-27:-0.0
chr18	59267615	327510	G	C	.	.	ALLELEID=347545;CLNDN=Microphthalmia,_isolated_3;CLNDISDB=MONDO:MONDO:0012604,MedGen:C1970237,OMIM:611038;CLNHGVS=NC_000018.10:g.59267615G>C;CLNREVSTAT=criteria_provided,_single_submitter;CLNSIG=Uncertain_significance;CLNVC=single_nucleotide_variant;CLNVCSO=SO:0001483;CLNVI=Illumina_Clinical_Services_Laboratory,Illumina:819074;GENEINFO=RAX:30062;MC=SO:0001624|3_prime_UTR_variant;ORIGIN=1;RS=886054019;Pangolin=ENSG00000134438.10|-12:0.0|41:-0.04
chr18	59267629	327511	ACG	A	.	.	ALLELEID=347551;CLNDN=Anophthalmia-microphthalmia_syndrome;CLNDISDB=MONDO:MONDO:0020147,MedGen:CN120488,Orphanet:ORPHA98555;CLNHGVS=NC_000018.10:g.59267631_59267632del;CLNREVSTAT=criteria_provided,_single_submitter;CLNSIG=Uncertain_significance;CLNVC=Deletion;CLNVCSO=SO:0000159;CLNVI=Illumina_Clinical_Services_Laboratory,Illumina:629329;GENEINFO=RAX:30062;MC=SO:0001624|3_prime_UTR_variant;ORIGIN=1;RS=886054020;Pangolin=ENSG00000134438.10|44:0.0|27:-0.02
chr18	59267630	327512	CG	C	.	.	ALLELEID=347555;CLNDN=Anophthalmia-microphthalmia_syndrome;CLNDISDB=MONDO:MONDO:0020147,MedGen:CN120488,Orphanet:ORPHA98555;CLNHGVS=NC_000018.10:g.59267631del;CLNREVSTAT=criteria_provided,_single_submitter;CLNSIG=Uncertain_significance;CLNVC=Deletion;CLNVCSO=SO:0000159;CLNVI=Illumina_Clinical_Services_Laboratory,Illumina:578680;GENEINFO=RAX:30062;MC=SO:0001624|3_prime_UTR_variant;ORIGIN=1;RS=149204757;Pangolin=ENSG00000134438.10|26:0.02|26:-0.01
chr18	59267631	327513	GC	G	.	.	ALLELEID=348927;CLNDN=Anophthalmia-microphthalmia_syndrome;CLNDISDB=MONDO:MONDO:0020147,MedGen:CN120488,Orphanet:ORPHA98555;CLNHGVS=NC_000018.10:g.59267645del;CLNREVSTAT=criteria_provided,_single_submitter;CLNSIG=Uncertain_significance;CLNVC=Deletion;CLNVCSO=SO:0000159;CLNVI=Illumina_Clinical_Services_Laboratory,Illumina:642378;GENEINFO=RAX:30062;MC=SO:0001624|3_prime_UTR_variant;ORIGIN=1;RS=543386393;Pangolin=ENSG00000134438.10|25:0.02|25:-0.01
chr18	59267639	327515	C	A	.	.	ALLELEID=331964;CLNDN=Microphthalmia,_isolated_3;CLNDISDB=MONDO:MONDO:0012604,MedGen:C1970237,OMIM:611038;CLNHGVS=NC_000018.10:g.59267639C>A;CLNREVSTAT=criteria_provided,_single_submitter;CLNSIG=Uncertain_significance;CLNVC=single_nucleotide_variant;CLNVCSO=SO:0001483;CLNVI=Illumina_Clinical_Services_Laboratory,Illumina:686469;GENEINFO=RAX:30062;MC=SO:0001624|3_prime_UTR_variant;ORIGIN=1;RS=886054022;Pangolin=ENSG00000134438.10|17:0.01|35:-0.0
chr18	59267641	891287	C	A	.	.	ALLELEID=879525;CLNDN=Microphthalmia,_isolated_3;CLNDISDB=MONDO:MONDO:0012604,MedGen:C1970237,OMIM:611038;CLNHGVS=NC_000018.10:g.59267641C>A;CLNREVSTAT=criteria_provided,_single_submitter;CLNSIG=Uncertain_significance;CLNVC=single_nucleotide_variant;CLNVCSO=SO:0001483;CLNVI=Illumina_Clinical_Services_Laboratory,Illumina:675108;GENEINFO=RAX:30062;MC=SO:0001624|3_prime_UTR_variant;ORIGIN=1;Pangolin=ENSG00000134438.10|15:0.02|12:-0.0
chr18	59267642	327516	C	G	.	.	AF_TGP=0.0028;ALLELEID=347560;CLNDN=Microphthalmia,_isolated_3;CLNDISDB=MONDO:MONDO:0012604,MedGen:C1970237,OMIM:611038;CLNHGVS=NC_000018.10:g.59267642C>G;CLNREVSTAT=criteria_provided,_single_submitter;CLNSIG=Uncertain_significance;CLNVC=single_nucleotide_variant;CLNVCSO=SO:0001483;CLNVI=Illumina_Clinical_Services_Laboratory,Illumina:616040;GENEINFO=RAX:30062;MC=SO:0001624|3_prime_UTR_variant;ORIGIN=1;RS=549738316;Pangolin=ENSG00000134438.10|14:0.02|11:-0.0
chr18	59267643	327517	C	T	.	.	ALLELEID=342190;CLNDN=Microphthalmia,_isolated_3;CLNDISDB=MONDO:MONDO:0012604,MedGen:C1970237,OMIM:611038;CLNHGVS=NC_000018.10:g.59267643C>T;CLNREVSTAT=criteria_provided,_single_submitter;CLNSIG=Uncertain_significance;CLNVC=single_nucleotide_variant;CLNVCSO=SO:0001483;CLNVI=Illumina_Clinical_Services_Laboratory,Illumina:765410;GENEINFO=RAX:30062;MC=SO:0001624|3_prime_UTR_variant;ORIGIN=1;RS=868825984;Pangolin=ENSG00000134438.10|13:0.01|13:-0.0
chr18	59267645	327518	CG	C	.	.	ALLELEID=331967;CLNDN=Anophthalmia-microphthalmia_syndrome;CLNDISDB=MONDO:MONDO:0020147,MedGen:CN120488,Orphanet:ORPHA98555;CLNHGVS=NC_000018.10:g.59267646del;CLNREVSTAT=criteria_provided,_single_submitter;CLNSIG=Uncertain_significance;CLNVC=Deletion;CLNVCSO=SO:0000159;CLNVI=Illumina_Clinical_Services_Laboratory,Illumina:752763;GENEINFO=RAX:30062;MC=SO:0001624|3_prime_UTR_variant;ORIGIN=1;RS=886054023;Pangolin=ENSG00000134438.10|28:0.0|11:-0.04
chr18	59267654	891288	A	C	.	.	ALLELEID=879526;CLNDN=Microphthalmia,_isolated_3;CLNDISDB=MONDO:MONDO:0012604,MedGen:C1970237,OMIM:611038;CLNHGVS=NC_000018.10:g.59267654A>C;CLNREVSTAT=criteria_provided,_single_submitter;CLNSIG=Uncertain_significance;CLNVC=single_nucleotide_variant;CLNVCSO=SO:0001483;CLNVI=Illumina_Clinical_Services_Laboratory,Illumina:1337363;GENEINFO=RAX:30062;MC=SO:0001624|3_prime_UTR_variant;ORIGIN=1;Pangolin=ENSG00000134438.10|20:0.0|2:-0.47
chr18	59267704	327520	T	C	.	.	AF_TGP=0.0002;ALLELEID=342192;CLNDN=Microphthalmia,_isolated_3;CLNDISDB=MONDO:MONDO:0012604,MedGen:C1970237,OMIM:611038;CLNHGVS=NC_000018.10:g.59267704T>C;CLNREVSTAT=criteria_provided,_single_submitter;CLNSIG=Uncertain_significance;CLNVC=single_nucleotide_variant;CLNVCSO=SO:0001483;CLNVI=Illumina_Clinical_Services_Laboratory,Illumina:609442;GENEINFO=RAX:30062;MC=SO:0001624|3_prime_UTR_variant;ORIGIN=1;RS=535434206;Pangolin=ENSG00000134438.10|-48:0.05|-30:-0.0
chr18	59267810	892483	C	A	.	.	ALLELEID=879527;CLNDN=Microphthalmia,_isolated_3;CLNDISDB=MONDO:MONDO:0012604,MedGen:C1970237,OMIM:611038;CLNHGVS=NC_000018.10:g.59267810C>A;CLNREVSTAT=criteria_provided,_single_submitter;CLNSIG=Uncertain_significance;CLNVC=single_nucleotide_variant;CLNVCSO=SO:0001483;CLNVI=Illumina_Clinical_Services_Laboratory,Illumina:899876;GENEINFO=RAX:30062;MC=SO:0001624|3_prime_UTR_variant;ORIGIN=1;Pangolin=ENSG00000134438.10|1:0.01|-47:-0.0
chr18	59267877	892484	G	T	.	.	ALLELEID=879528;CLNDN=Microphthalmia,_isolated_3;CLNDISDB=MONDO:MONDO:0012604,MedGen:C1970237,OMIM:611038;CLNHGVS=NC_000018.10:g.59267877G>T;CLNREVSTAT=criteria_provided,_single_submitter;CLNSIG=Uncertain_significance;CLNVC=single_nucleotide_variant;CLNVCSO=SO:0001483;CLNVI=Illumina_Clinical_Services_Laboratory,Illumina:883090;GENEINFO=RAX:30062;MC=SO:0001624|3_prime_UTR_variant;ORIGIN=1;Pangolin=ENSG00000134438.10|48:0.0|48:-0.0
chr18	59267915	892485	G	C	.	.	ALLELEID=879529;CLNDN=Microphthalmia,_isolated_3;CLNDISDB=MONDO:MONDO:0012604,MedGen:C1970237,OMIM:611038;CLNHGVS=NC_000018.10:g.59267915G>C;CLNREVSTAT=criteria_provided,_single_submitter;CLNSIG=Uncertain_significance;CLNVC=single_nucleotide_variant;CLNVCSO=SO:0001483;CLNVI=Illumina_Clinical_Services_Laboratory,Illumina:602541;GENEINFO=RAX:30062;MC=SO:0001624|3_prime_UTR_variant;ORIGIN=1;Pangolin=ENSG00000134438.10|5:0.0|10:-0.0
chr18	59267966	892486	G	A	.	.	ALLELEID=879530;CLNDN=Microphthalmia,_isolated_3;CLNDISDB=MONDO:MONDO:0012604,MedGen:C1970237,OMIM:611038;CLNHGVS=NC_000018.10:g.59267966G>A;CLNREVSTAT=criteria_provided,_single_submitter;CLNSIG=Uncertain_significance;CLNVC=single_nucleotide_variant;CLNVCSO=SO:0001483;CLNVI=Illumina_Clinical_Services_Laboratory,Illumina:651393;GENEINFO=RAX:30062;MC=SO:0001624|3_prime_UTR_variant;ORIGIN=1;Pangolin=ENSG00000134438.10|-20:0.0|-41:-0.0
chr18	59268147	892487	C	A	.	.	ALLELEID=879531;CLNDN=Microphthalmia,_isolated_3;CLNDISDB=MONDO:MONDO:0012604,MedGen:C1970237,OMIM:611038;CLNHGVS=NC_000018.10:g.59268147C>A;CLNREVSTAT=criteria_provided,_single_submitter;CLNSIG=Uncertain_significance;CLNVC=single_nucleotide_variant;CLNVCSO=SO:0001483;CLNVI=Illumina_Clinical_Services_Laboratory,Illumina:1395779;GENEINFO=RAX:30062;MC=SO:0001624|3_prime_UTR_variant;ORIGIN=1;Pangolin=ENSG00000134438.10|3:0.0|34:-0.0
chr18	59268154	327524	G	A	.	.	AF_TGP=0.0002;ALLELEID=348935;CLNDN=Microphthalmia,_isolated_3;CLNDISDB=MONDO:MONDO:0012604,MedGen:C1970237,OMIM:611038;CLNHGVS=NC_000018.10:g.59268154G>A;CLNREVSTAT=criteria_provided,_single_submitter;CLNSIG=Uncertain_significance;CLNVC=single_nucleotide_variant;CLNVCSO=SO:0001483;CLNVI=Illumina_Clinical_Services_Laboratory,Illumina:645690;GENEINFO=RAX:30062;MC=SO:0001624|3_prime_UTR_variant;ORIGIN=1;RS=201904765;Pangolin=ENSG00000134438.10|2:0.02|27:-0.0
chr18	59268207	889107	C	G	.	.	ALLELEID=879532;CLNDN=Microphthalmia,_isolated_3;CLNDISDB=MONDO:MONDO:0012604,MedGen:C1970237,OMIM:611038;CLNHGVS=NC_000018.10:g.59268207C>G;CLNREVSTAT=criteria_provided,_single_submitter;CLNSIG=Uncertain_significance;CLNVC=single_nucleotide_variant;CLNVCSO=SO:0001483;CLNVI=Illumina_Clinical_Services_Laboratory,Illumina:767375;GENEINFO=RAX:30062;MC=SO:0001624|3_prime_UTR_variant;ORIGIN=1;Pangolin=ENSG00000134438.10|-42:0.0|-10:-0.0
chr18	59268293	889108	C	T	.	.	ALLELEID=879533;CLNDN=Microphthalmia,_isolated_3;CLNDISDB=MONDO:MONDO:0012604,MedGen:C1970237,OMIM:611038;CLNHGVS=NC_000018.10:g.59268293C>T;CLNREVSTAT=criteria_provided,_single_submitter;CLNSIG=Uncertain_significance;CLNVC=single_nucleotide_variant;CLNVCSO=SO:0001483;CLNVI=Illumina_Clinical_Services_Laboratory,Illumina:669749;GENEINFO=RAX:30062;MC=SO:0001624|3_prime_UTR_variant;ORIGIN=1;Pangolin=ENSG00000134438.10|7:0.0|5:-0.0
chr18	59268299	889109	C	T	.	.	ALLELEID=879534;CLNDN=Microphthalmia,_isolated_3;CLNDISDB=MONDO:MONDO:0012604,MedGen:C1970237,OMIM:611038;CLNHGVS=NC_000018.10:g.59268299C>T;CLNREVSTAT=criteria_provided,_single_submitter;CLNSIG=Uncertain_significance;CLNVC=single_nucleotide_variant;CLNVCSO=SO:0001483;CLNVI=Illumina_Clinical_Services_Laboratory,Illumina:892667;GENEINFO=RAX:30062;MC=SO:0001624|3_prime_UTR_variant;ORIGIN=1;Pangolin=ENSG00000134438.10|3:0.0|1:-0.0
chr18	59268651	889111	C	T	.	.	ALLELEID=879536;CLNDN=Microphthalmia,_isolated_3;CLNDISDB=MONDO:MONDO:0012604,MedGen:C1970237,OMIM:611038;CLNHGVS=NC_000018.10:g.59268651C>T;CLNREVSTAT=criteria_provided,_single_submitter;CLNSIG=Uncertain_significance;CLNVC=single_nucleotide_variant;CLNVCSO=SO:0001483;CLNVI=Illumina_Clinical_Services_Laboratory,Illumina:1382390;GENEINFO=RAX:30062;MC=SO:0001624|3_prime_UTR_variant;ORIGIN=1;Pangolin=ENSG00000134438.10|-31:0.0|-31:-0.0
chr18	59268676	327526	T	C	.	.	ALLELEID=342201;CLNDN=Microphthalmia,_isolated_3;CLNDISDB=MONDO:MONDO:0012604,MedGen:C1970237,OMIM:611038;CLNHGVS=NC_000018.10:g.59268676T>C;CLNREVSTAT=criteria_provided,_single_submitter;CLNSIG=Uncertain_significance;CLNVC=single_nucleotide_variant;CLNVCSO=SO:0001483;CLNVI=Illumina_Clinical_Services_Laboratory,Illumina:735172;GENEINFO=RAX:30062;MC=SO:0001624|3_prime_UTR_variant;ORIGIN=1;RS=886054024;Pangolin=ENSG00000134438.10|6:0.0|31:-0.0
chr18	59268884	327529	G	C	.	.	AF_TGP=0.0016;ALLELEID=347561;CLNDN=Microphthalmia,_isolated_3;CLNDISDB=MONDO:MONDO:0012604,MedGen:C1970237,OMIM:611038;CLNHGVS=NC_000018.10:g.59268884G>C;CLNREVSTAT=criteria_provided,_single_submitter;CLNSIG=Uncertain_significance;CLNVC=single_nucleotide_variant;CLNVCSO=SO:0001483;CLNVI=Illumina_Clinical_Services_Laboratory,Illumina:745567;GENEINFO=RAX:30062;MC=SO:0001624|3_prime_UTR_variant;ORIGIN=1;RS=564406163;Pangolin=ENSG00000134438.10|-1:0.0|3:-0.0
chr18	59268916	889801	G	A	.	.	ALLELEID=879538;CLNDN=Microphthalmia,_isolated_3;CLNDISDB=MONDO:MONDO:0012604,MedGen:C1970237,OMIM:611038;CLNHGVS=NC_000018.10:g.59268916G>A;CLNREVSTAT=criteria_provided,_single_submitter;CLNSIG=Uncertain_significance;CLNVC=single_nucleotide_variant;CLNVCSO=SO:0001483;CLNVI=Illumina_Clinical_Services_Laboratory,Illumina:677928;GENEINFO=RAX:30062;MC=SO:0001624|3_prime_UTR_variant;ORIGIN=1;Pangolin=ENSG00000134438.10|2:0.0|-29:-0.0
chr18	59268958	889802	G	C	.	.	ALLELEID=879539;CLNDN=Microphthalmia,_isolated_3;CLNDISDB=MONDO:MONDO:0012604,MedGen:C1970237,OMIM:611038;CLNHGVS=NC_000018.10:g.59268958G>C;CLNREVSTAT=criteria_provided,_single_submitter;CLNSIG=Uncertain_significance;CLNVC=single_nucleotide_variant;CLNVCSO=SO:0001483;CLNVI=Illumina_Clinical_Services_Laboratory,Illumina:708124;GENEINFO=RAX:30062;MC=SO:0001624|3_prime_UTR_variant;ORIGIN=1;Pangolin=ENSG00000134438.10|0:0.11|-23:-0.0
chr18	59268975	889803	G	A	.	.	ALLELEID=879540;CLNDN=Microphthalmia,_isolated_3;CLNDISDB=MONDO:MONDO:0012604,MedGen:C1970237,OMIM:611038;CLNHGVS=NC_000018.10:g.59268975G>A;CLNREVSTAT=criteria_provided,_single_submitter;CLNSIG=Uncertain_significance;CLNVC=single_nucleotide_variant;CLNVCSO=SO:0001483;CLNVI=Illumina_Clinical_Services_Laboratory,Illumina:1648310;GENEINFO=RAX:30062;MC=SO:0001624|3_prime_UTR_variant;ORIGIN=1;Pangolin=ENSG00000134438.10|-17:0.0|-40:-0.0
chr18	59269047	889804	T	C	.	.	ALLELEID=879541;CLNDN=Microphthalmia,_isolated_3;CLNDISDB=MONDO:MONDO:0012604,MedGen:C1970237,OMIM:611038;CLNHGVS=NC_000018.10:g.59269047T>C;CLNREVSTAT=criteria_provided,_single_submitter;CLNSIG=Uncertain_significance;CLNVC=single_nucleotide_variant;CLNVCSO=SO:0001483;CLNVI=Illumina_Clinical_Services_Laboratory,Illumina:1373742;GENEINFO=RAX:30062;MC=SO:0001583|missense_variant;ORIGIN=1;Pangolin=ENSG00000134438.10|1:0.0|-13:-0.0
chr18	59269123	327530	C	T	.	.	AF_EXAC=1e-05;ALLELEID=347562;CLNDN=Microphthalmia,_isolated_3;CLNDISDB=MONDO:MONDO:0012604,MedGen:C1970237,OMIM:611038;CLNHGVS=NC_000018.10:g.59269123C>T;CLNREVSTAT=criteria_provided,_single_submitter;CLNSIG=Uncertain_significance;CLNVC=single_nucleotide_variant;CLNVCSO=SO:0001483;CLNVI=Illumina_Clinical_Services_Laboratory,Illumina:746733;GENEINFO=RAX:30062;MC=SO:0001583|missense_variant;ORIGIN=1;RS=765024850;Pangolin=ENSG00000134438.10|-2:0.0|-15:-0.0
chr18	59269124	891346	G	C	.	.	ALLELEID=879542;CLNDN=Microphthalmia,_isolated_3;CLNDISDB=MONDO:MONDO:0012604,MedGen:C1970237,OMIM:611038;CLNHGVS=NC_000018.10:g.59269124G>C;CLNREVSTAT=criteria_provided,_single_submitter;CLNSIG=Uncertain_significance;CLNVC=single_nucleotide_variant;CLNVCSO=SO:0001483;CLNVI=Illumina_Clinical_Services_Laboratory,Illumina:632897;GENEINFO=RAX:30062;MC=SO:0001819|synonymous_variant;ORIGIN=1;Pangolin=ENSG00000134438.10|10:0.0|-16:-0.0
chr18	59269182	891347	G	T	.	.	ALLELEID=879543;CLNDN=Microphthalmia,_isolated_3;CLNDISDB=MONDO:MONDO:0012604,MedGen:C1970237,OMIM:611038;CLNHGVS=NC_000018.10:g.59269182G>T;CLNREVSTAT=criteria_provided,_single_submitter;CLNSIG=Uncertain_significance;CLNVC=single_nucleotide_variant;CLNVCSO=SO:0001483;CLNVI=Illumina_Clinical_Services_Laboratory,Illumina:1641583;GENEINFO=RAX:30062;MC=SO:0001583|missense_variant;ORIGIN=1;Pangolin=ENSG00000134438.10|-2:0.0|-13:-0.0
chr18	59269210	327531	G	C	.	.	ALLELEID=348937;CLNDN=Microphthalmia,_isolated_3;CLNDISDB=MONDO:MONDO:0012604,MedGen:C1970237,OMIM:611038;CLNHGVS=NC_000018.10:g.59269210G>C;CLNREVSTAT=criteria_provided,_single_submitter;CLNSIG=Uncertain_significance;CLNVC=single_nucleotide_variant;CLNVCSO=SO:0001483;CLNVI=Illumina_Clinical_Services_Laboratory,Illumina:737617;GENEINFO=RAX:30062;MC=SO:0001583|missense_variant;ORIGIN=1;RS=886054025;Pangolin=ENSG00000134438.10|-4:0.0|-49:-0.0
chr18	59269245	959738	G	A	.	.	ALLELEID=950572;CLNDN=Microphthalmia,_isolated_3;CLNDISDB=MONDO:MONDO:0012604,MedGen:C1970237,OMIM:611038;CLNHGVS=NC_000018.10:g.59269245G>A;CLNREVSTAT=criteria_provided,_single_submitter;CLNSIG=Uncertain_significance;CLNVC=single_nucleotide_variant;CLNVCSO=SO:0001483;GENEINFO=RAX:30062;MC=SO:0001583|missense_variant;ORIGIN=1;Pangolin=ENSG00000134438.10|-5:0.0|-7:-0.0
chr18	59269262	772773	C	G	.	.	AF_EXAC=0.00024;ALLELEID=704638;CLNDN=Microphthalmia,_isolated_3|not_provided;CLNDISDB=MONDO:MONDO:0012604,MedGen:C1970237,OMIM:611038|MedGen:CN517202;CLNHGVS=NC_000018.10:g.59269262C>G;CLNREVSTAT=criteria_provided,_conflicting_interpretations;CLNSIG=Conflicting_interpretations_of_pathogenicity;CLNSIGCONF=Likely_benign(1),Uncertain_significance(1);CLNVC=single_nucleotide_variant;CLNVCSO=SO:0001483;CLNVI=Illumina_Clinical_Services_Laboratory,Illumina:1389233;GENEINFO=RAX:30062;MC=SO:0001819|synonymous_variant;ORIGIN=1;RS=766154387;Pangolin=ENSG00000134438.10|-22:0.0|-36:-0.0
chr18	59269295	891348	C	T	.	.	ALLELEID=879544;CLNDN=Microphthalmia,_isolated_3;CLNDISDB=MONDO:MONDO:0012604,MedGen:C1970237,OMIM:611038;CLNHGVS=NC_000018.10:g.59269295C>T;CLNREVSTAT=criteria_provided,_single_submitter;CLNSIG=Uncertain_significance;CLNVC=single_nucleotide_variant;CLNVCSO=SO:0001483;CLNVI=Illumina_Clinical_Services_Laboratory,Illumina:922282;GENEINFO=RAX:30062;MC=SO:0001819|synonymous_variant;ORIGIN=1;Pangolin=ENSG00000134438.10|-2:0.0|-25:-0.0
chr18	59269335	892540	C	T	.	.	ALLELEID=879545;CLNDN=Microphthalmia,_isolated_3;CLNDISDB=MONDO:MONDO:0012604,MedGen:C1970237,OMIM:611038;CLNHGVS=NC_000018.10:g.59269335C>T;CLNREVSTAT=criteria_provided,_single_submitter;CLNSIG=Uncertain_significance;CLNVC=single_nucleotide_variant;CLNVCSO=SO:0001483;CLNVI=Illumina_Clinical_Services_Laboratory,Illumina:899130;GENEINFO=RAX:30062;MC=SO:0001583|missense_variant;ORIGIN=1;Pangolin=ENSG00000134438.10|-2:0.0|19:-0.0
chr18	59269348	645205	C	A	.	.	ALLELEID=647366;CLNDN=Microphthalmia,_isolated_3;CLNDISDB=MONDO:MONDO:0012604,MedGen:C1970237,OMIM:611038;CLNHGVS=NC_000018.10:g.59269348C>A;CLNREVSTAT=criteria_provided,_single_submitter;CLNSIG=Uncertain_significance;CLNVC=single_nucleotide_variant;CLNVCSO=SO:0001483;GENEINFO=RAX:30062;MC=SO:0001583|missense_variant;ORIGIN=1;RS=1030481316;Pangolin=ENSG00000134438.10|6:0.0|47:-0.0
chr18	59269427	892541	G	A	.	.	ALLELEID=879546;CLNDN=Microphthalmia,_isolated_3;CLNDISDB=MONDO:MONDO:0012604,MedGen:C1970237,OMIM:611038;CLNHGVS=NC_000018.10:g.59269427G>A;CLNREVSTAT=criteria_provided,_single_submitter;CLNSIG=Uncertain_significance;CLNVC=single_nucleotide_variant;CLNVCSO=SO:0001483;CLNVI=Illumina_Clinical_Services_Laboratory,Illumina:660250;GENEINFO=RAX:30062;MC=SO:0001819|synonymous_variant;ORIGIN=1;Pangolin=ENSG00000134438.10|24:0.0|1:-0.0
chr18	59269433	892542	C	T	.	.	ALLELEID=879547;CLNDN=Microphthalmia,_isolated_3;CLNDISDB=MONDO:MONDO:0012604,MedGen:C1970237,OMIM:611038;CLNHGVS=NC_000018.10:g.59269433C>T;CLNREVSTAT=criteria_provided,_single_submitter;CLNSIG=Uncertain_significance;CLNVC=single_nucleotide_variant;CLNVCSO=SO:0001483;CLNVI=Illumina_Clinical_Services_Laboratory,Illumina:1380950;GENEINFO=RAX:30062;MC=SO:0001819|synonymous_variant;ORIGIN=1;Pangolin=ENSG00000134438.10|-27:0.0|1:-0.0
chr18	59269512	327533	G	C	.	.	AF_ESP=0.00089;AF_TGP=0.0008;ALLELEID=342206;CLNDN=Microphthalmia,_isolated_3;CLNDISDB=MONDO:MONDO:0012604,MedGen:C1970237,OMIM:611038;CLNHGVS=NC_000018.10:g.59269512G>C;CLNREVSTAT=criteria_provided,_single_submitter;CLNSIG=Uncertain_significance;CLNVC=single_nucleotide_variant;CLNVCSO=SO:0001483;CLNVI=Illumina_Clinical_Services_Laboratory,Illumina:581116;GENEINFO=RAX:30062;MC=SO:0001627|intron_variant;ORIGIN=1;RS=200098438;Pangolin=ENSG00000134438.10|-10:0.0|-11:-0.1
chr18	59272383	892543	T	C	.	.	ALLELEID=879548;CLNDN=Microphthalmia,_isolated_3;CLNDISDB=MONDO:MONDO:0012604,MedGen:C1970237,OMIM:611038;CLNHGVS=NC_000018.10:g.59272383T>C;CLNREVSTAT=criteria_provided,_single_submitter;CLNSIG=Uncertain_significance;CLNVC=single_nucleotide_variant;CLNVCSO=SO:0001483;CLNVI=Illumina_Clinical_Services_Laboratory,Illumina:1395782;GENEINFO=RAX:30062;MC=SO:0001583|missense_variant;ORIGIN=1;Pangolin=ENSG00000134438.10|5:0.14|-22:-0.09
chr18	59272576	892544	G	C	.	.	ALLELEID=879549;CLNDN=Microphthalmia,_isolated_3;CLNDISDB=MONDO:MONDO:0012604,MedGen:C1970237,OMIM:611038;CLNHGVS=NC_000018.10:g.59272576G>C;CLNREVSTAT=criteria_provided,_single_submitter;CLNSIG=Uncertain_significance;CLNVC=single_nucleotide_variant;CLNVCSO=SO:0001483;CLNVI=Illumina_Clinical_Services_Laboratory,Illumina:832114;GENEINFO=RAX:30062;MC=SO:0001583|missense_variant;ORIGIN=1;Pangolin=ENSG00000134438.10|-31:0.0|38:-0.06
chr18	59272618	766849	G	T	.	.	AF_ESP=0.00124;AF_EXAC=0.00142;AF_TGP=0.0002;ALLELEID=778464;CLNDN=Microphthalmia,_isolated_3;CLNDISDB=MONDO:MONDO:0012604,MedGen:C1970237,OMIM:611038;CLNHGVS=NC_000018.10:g.59272618G>T;CLNREVSTAT=criteria_provided,_conflicting_interpretations;CLNSIG=Conflicting_interpretations_of_pathogenicity;CLNSIGCONF=Likely_benign(1),Uncertain_significance(1);CLNVC=single_nucleotide_variant;CLNVCSO=SO:0001483;CLNVI=Illumina_Clinical_Services_Laboratory,Illumina:616042;GENEINFO=RAX:30062;MC=SO:0001627|intron_variant;ORIGIN=1;RS=200338566;Pangolin=ENSG00000134438.10|-4:0.16|43:-0.0
chr18	59272928	892545	G	T	.	.	ALLELEID=879550;CLNDN=Microphthalmia,_isolated_3;CLNDISDB=MONDO:MONDO:0012604,MedGen:C1970237,OMIM:611038;CLNHGVS=NC_000018.10:g.59272928G>T;CLNREVSTAT=criteria_provided,_single_submitter;CLNSIG=Uncertain_significance;CLNVC=single_nucleotide_variant;CLNVCSO=SO:0001483;CLNVI=Illumina_Clinical_Services_Laboratory,Illumina:928371;GENEINFO=RAX:30062;MC=SO:0001819|synonymous_variant;ORIGIN=1;Pangolin=ENSG00000134438.10|-10:0.01|40:-0.0
chr18	59272992	889182	G	C	.	.	ALLELEID=879551;CLNDN=Microphthalmia,_isolated_3;CLNDISDB=MONDO:MONDO:0012604,MedGen:C1970237,OMIM:611038;CLNHGVS=NC_000018.10:g.59272992G>C;CLNREVSTAT=criteria_provided,_single_submitter;CLNSIG=Uncertain_significance;CLNVC=single_nucleotide_variant;CLNVCSO=SO:0001483;CLNVI=Illumina_Clinical_Services_Laboratory,Illumina:877144;GENEINFO=RAX:30062;MC=SO:0001583|missense_variant;ORIGIN=1;Pangolin=ENSG00000134438.10|17:0.0|-11:-0.0
chr18	59273010	496932	C	G	.	.	AF_EXAC=0.00083;ALLELEID=488356;CLNDN=Microphthalmia,_isolated_3|not_provided;CLNDISDB=MONDO:MONDO:0012604,MedGen:C1970237,OMIM:611038|MedGen:CN517202;CLNHGVS=NC_000018.10:g.59273010C>G;CLNREVSTAT=criteria_provided,_conflicting_interpretations;CLNSIG=Conflicting_interpretations_of_pathogenicity;CLNSIGCONF=Likely_benign(1),Uncertain_significance(2);CLNVC=single_nucleotide_variant;CLNVCSO=SO:0001483;CLNVI=Illumina_Clinical_Services_Laboratory,Illumina:624144;GENEINFO=RAX:30062;MC=SO:0001583|missense_variant;ORIGIN=1;RS=536765190;Pangolin=ENSG00000134438.10|13:0.0|-1:-0.0
chr18	59273034	327534	C	G	.	.	ALLELEID=331980;CLNDN=Microphthalmia,_isolated_3;CLNDISDB=MONDO:MONDO:0012604,MedGen:C1970237,OMIM:611038;CLNHGVS=NC_000018.10:g.59273034C>G;CLNREVSTAT=criteria_provided,_single_submitter;CLNSIG=Uncertain_significance;CLNVC=single_nucleotide_variant;CLNVCSO=SO:0001483;CLNVI=Illumina_Clinical_Services_Laboratory,Illumina:629830;GENEINFO=RAX:30062;MC=SO:0001583|missense_variant;ORIGIN=1;RS=886054026;Pangolin=ENSG00000134438.10|43:0.0|24:-0.0
chr18	59273041	327535	C	T	.	.	ALLELEID=347563;CLNDN=Microphthalmia,_isolated_3;CLNDISDB=MONDO:MONDO:0012604,MedGen:C1970237,OMIM:611038;CLNHGVS=NC_000018.10:g.59273041C>T;CLNREVSTAT=criteria_provided,_single_submitter;CLNSIG=Uncertain_significance;CLNVC=single_nucleotide_variant;CLNVCSO=SO:0001483;CLNVI=Illumina_Clinical_Services_Laboratory,Illumina:716416;GENEINFO=RAX:30062;MC=SO:0001583|missense_variant;ORIGIN=1;RS=886054027;Pangolin=ENSG00000134438.10|36:0.0|16:-0.0
chr18	59273054	889183	G	C	.	.	ALLELEID=879552;CLNDN=Microphthalmia,_isolated_3;CLNDISDB=MONDO:MONDO:0012604,MedGen:C1970237,OMIM:611038;CLNHGVS=NC_000018.10:g.59273054G>C;CLNREVSTAT=criteria_provided,_single_submitter;CLNSIG=Uncertain_significance;CLNVC=single_nucleotide_variant;CLNVCSO=SO:0001483;CLNVI=Illumina_Clinical_Services_Laboratory,Illumina:845911;GENEINFO=RAX:30062;MC=SO:0001583|missense_variant;ORIGIN=1;Pangolin=ENSG00000134438.10|4:0.0|3:-0.0
chr18	59273089	327536	C	G	.	.	ALLELEID=348938;CLNDN=Microphthalmia,_isolated_3;CLNDISDB=MONDO:MONDO:0012604,MedGen:C1970237,OMIM:611038;CLNHGVS=NC_000018.10:g.59273089C>G;CLNREVSTAT=criteria_provided,_single_submitter;CLNSIG=Uncertain_significance;CLNVC=single_nucleotide_variant;CLNVCSO=SO:0001483;CLNVI=Illumina_Clinical_Services_Laboratory,Illumina:649140;GENEINFO=RAX:30062;MC=SO:0001583|missense_variant;ORIGIN=1;RS=886054028;Pangolin=ENSG00000134438.10|46:0.0|31:-0.0
chr18	59273102	889864	G	A	.	.	ALLELEID=879553;CLNDN=Microphthalmia,_isolated_3;CLNDISDB=MONDO:MONDO:0012604,MedGen:C1970237,OMIM:611038;CLNHGVS=NC_000018.10:g.59273102G>A;CLNREVSTAT=criteria_provided,_single_submitter;CLNSIG=Uncertain_significance;CLNVC=single_nucleotide_variant;CLNVCSO=SO:0001483;CLNVI=Illumina_Clinical_Services_Laboratory,Illumina:899331;GENEINFO=RAX:30062;MC=SO:0001819|synonymous_variant;ORIGIN=1;Pangolin=ENSG00000134438.10|-25:0.0|33:-0.0
chr18	59273177	943642	C	T	.	.	ALLELEID=938477;CLNDN=Microphthalmia,_isolated_3;CLNDISDB=MONDO:MONDO:0012604,MedGen:C1970237,OMIM:611038;CLNHGVS=NC_000018.10:g.59273177C>T;CLNREVSTAT=criteria_provided,_single_submitter;CLNSIG=Uncertain_significance;CLNVC=single_nucleotide_variant;CLNVCSO=SO:0001483;GENEINFO=RAX:30062;MC=SO:0001583|missense_variant;ORIGIN=1;Pangolin=ENSG00000134438.10|-2:0.0|-42:-0.0
chr18	59273183	767328	T	C	.	.	AF_EXAC=0.00036;ALLELEID=704640;CLNDN=Microphthalmia,_isolated_3;CLNDISDB=MONDO:MONDO:0012604,MedGen:C1970237,OMIM:611038;CLNHGVS=NC_000018.10:g.59273183T>C;CLNREVSTAT=criteria_provided,_conflicting_interpretations;CLNSIG=Conflicting_interpretations_of_pathogenicity;CLNSIGCONF=Likely_benign(1),Uncertain_significance(1);CLNVC=single_nucleotide_variant;CLNVCSO=SO:0001483;CLNVI=Illumina_Clinical_Services_Laboratory,Illumina:628769;GENEINFO=RAX:30062;MC=SO:0001819|synonymous_variant;ORIGIN=1;RS=771409497;Pangolin=ENSG00000134438.10|-48:0.0|49:-0.0
chr18	59273242	889865	C	T	.	.	ALLELEID=879554;CLNDN=Microphthalmia,_isolated_3;CLNDISDB=MONDO:MONDO:0012604,MedGen:C1970237,OMIM:611038;CLNHGVS=NC_000018.10:g.59273242C>T;CLNREVSTAT=criteria_provided,_single_submitter;CLNSIG=Uncertain_significance;CLNVC=single_nucleotide_variant;CLNVCSO=SO:0001483;CLNVI=Illumina_Clinical_Services_Laboratory,Illumina:928373;GENEINFO=RAX:30062;MC=SO:0001623|5_prime_UTR_variant;ORIGIN=1;Pangolin=ENSG00000134438.10|-10:0.01|25:-0.0
chr18	59273300	889866	C	T	.	.	ALLELEID=879555;CLNDN=Microphthalmia,_isolated_3;CLNDISDB=MONDO:MONDO:0012604,MedGen:C1970237,OMIM:611038;CLNHGVS=NC_000018.10:g.59273300C>T;CLNREVSTAT=criteria_provided,_single_submitter;CLNSIG=Uncertain_significance;CLNVC=single_nucleotide_variant;CLNVCSO=SO:0001483;CLNVI=Illumina_Clinical_Services_Laboratory,Illumina:925615;GENEINFO=RAX:30062;MC=SO:0001623|5_prime_UTR_variant;ORIGIN=1;Pangolin=ENSG00000134438.10|49:0.0|-33:-0.0
chr18	59273310	327537	G	A	.	.	ALLELEID=347565;CLNDN=Microphthalmia,_isolated_3;CLNDISDB=MONDO:MONDO:0012604,MedGen:C1970237,OMIM:611038;CLNHGVS=NC_000018.10:g.59273310G>A;CLNREVSTAT=criteria_provided,_single_submitter;CLNSIG=Uncertain_significance;CLNVC=single_nucleotide_variant;CLNVCSO=SO:0001483;CLNVI=Illumina_Clinical_Services_Laboratory,Illumina:797034;GENEINFO=RAX:30062;MC=SO:0001623|5_prime_UTR_variant;ORIGIN=1;RS=886054029;Pangolin=ENSG00000134438.10|-43:0.0|39:-0.0
chr18	59328170	327540	G	A	.	.	AF_TGP=0.0008;ALLELEID=331983;CLNDN=Combined_deficiency_of_factor_V_and_factor_VIII,_1;CLNDISDB=MONDO:MONDO:0009206,MedGen:C4551981,OMIM:227300;CLNHGVS=NC_000018.10:g.59328170G>A;CLNREVSTAT=criteria_provided,_single_submitter;CLNSIG=Uncertain_significance;CLNVC=single_nucleotide_variant;CLNVCSO=SO:0001483;CLNVI=Illumina_Clinical_Services_Laboratory,Illumina:256942;GENEINFO=LMAN1:3998;MC=SO:0001624|3_prime_UTR_variant;ORIGIN=1;RS=561819154;Pangolin=ENSG00000074695.6|-42:0.0|-41:-0.0
chr18	59328200	327541	C	T	.	.	AF_TGP=0.0002;ALLELEID=347568;CLNDN=Combined_deficiency_of_factor_V_and_factor_VIII,_1;CLNDISDB=MONDO:MONDO:0009206,MedGen:C4551981,OMIM:227300;CLNHGVS=NC_000018.10:g.59328200C>T;CLNREVSTAT=criteria_provided,_single_submitter;CLNSIG=Uncertain_significance;CLNVC=single_nucleotide_variant;CLNVCSO=SO:0001483;CLNVI=Illumina_Clinical_Services_Laboratory,Illumina:468411;GENEINFO=LMAN1:3998;MC=SO:0001624|3_prime_UTR_variant;ORIGIN=1;RS=143943495;Pangolin=ENSG00000074695.6|26:0.0|49:-0.0
chr18	59328423	891408	C	G	.	.	ALLELEID=879556;CLNDN=Combined_deficiency_of_factor_V_and_factor_VIII,_1;CLNDISDB=MONDO:MONDO:0009206,MedGen:C4551981,OMIM:227300;CLNHGVS=NC_000018.10:g.59328423C>G;CLNREVSTAT=criteria_provided,_single_submitter;CLNSIG=Uncertain_significance;CLNVC=single_nucleotide_variant;CLNVCSO=SO:0001483;CLNVI=Illumina_Clinical_Services_Laboratory,Illumina:261638;GENEINFO=LMAN1:3998;MC=SO:0001624|3_prime_UTR_variant;ORIGIN=1;Pangolin=ENSG00000074695.6|-33:0.01|-1:-0.0
chr18	59328443	327542	C	T	.	.	ALLELEID=347572;CLNDN=Combined_deficiency_of_factor_V_and_factor_VIII,_1;CLNDISDB=MONDO:MONDO:0009206,MedGen:C4551981,OMIM:227300;CLNHGVS=NC_000018.10:g.59328443C>T;CLNREVSTAT=criteria_provided,_single_submitter;CLNSIG=Uncertain_significance;CLNVC=single_nucleotide_variant;CLNVCSO=SO:0001483;CLNVI=Illumina_Clinical_Services_Laboratory,Illumina:642380;GENEINFO=LMAN1:3998;MC=SO:0001624|3_prime_UTR_variant;ORIGIN=1;RS=886054030;Pangolin=ENSG00000074695.6|-40:0.0|-21:-0.0
chr18	59328456	891409	A	G	.	.	ALLELEID=879557;CLNDN=Combined_deficiency_of_factor_V_and_factor_VIII,_1;CLNDISDB=MONDO:MONDO:0009206,MedGen:C4551981,OMIM:227300;CLNHGVS=NC_000018.10:g.59328456A>G;CLNREVSTAT=criteria_provided,_single_submitter;CLNSIG=Uncertain_significance;CLNVC=single_nucleotide_variant;CLNVCSO=SO:0001483;CLNVI=Illumina_Clinical_Services_Laboratory,Illumina:660036;GENEINFO=LMAN1:3998;MC=SO:0001624|3_prime_UTR_variant;ORIGIN=1;Pangolin=ENSG00000074695.6|44:0.0|-34:-0.0
chr18	59328491	327543	C	A	.	.	ALLELEID=342208;CLNDN=Combined_deficiency_of_factor_V_and_factor_VIII,_1;CLNDISDB=MONDO:MONDO:0009206,MedGen:C4551981,OMIM:227300;CLNHGVS=NC_000018.10:g.59328491C>A;CLNREVSTAT=criteria_provided,_single_submitter;CLNSIG=Uncertain_significance;CLNVC=single_nucleotide_variant;CLNVCSO=SO:0001483;CLNVI=Illumina_Clinical_Services_Laboratory,Illumina:747850;GENEINFO=LMAN1:3998;MC=SO:0001624|3_prime_UTR_variant;ORIGIN=1;RS=886054031;Pangolin=ENSG00000074695.6|1:0.0|9:-0.0
chr18	59328552	891410	A	G	.	.	ALLELEID=879558;CLNDN=Combined_deficiency_of_factor_V_and_factor_VIII,_1;CLNDISDB=MONDO:MONDO:0009206,MedGen:C4551981,OMIM:227300;CLNHGVS=NC_000018.10:g.59328552A>G;CLNREVSTAT=criteria_provided,_single_submitter;CLNSIG=Uncertain_significance;CLNVC=single_nucleotide_variant;CLNVCSO=SO:0001483;CLNVI=Illumina_Clinical_Services_Laboratory,Illumina:746376;GENEINFO=LMAN1:3998;MC=SO:0001624|3_prime_UTR_variant;ORIGIN=1;Pangolin=ENSG00000074695.6|13:0.0|14:-0.0
chr18	59328734	891655	T	C	.	.	ALLELEID=879559;CLNDN=Combined_deficiency_of_factor_V_and_factor_VIII,_1;CLNDISDB=MONDO:MONDO:0009206,MedGen:C4551981,OMIM:227300;CLNHGVS=NC_000018.10:g.59328734T>C;CLNREVSTAT=criteria_provided,_single_submitter;CLNSIG=Uncertain_significance;CLNVC=single_nucleotide_variant;CLNVCSO=SO:0001483;CLNVI=Illumina_Clinical_Services_Laboratory,Illumina:143921;GENEINFO=LMAN1:3998;MC=SO:0001624|3_prime_UTR_variant;ORIGIN=1;Pangolin=ENSG00000074695.6|18:0.0|46:-0.0
chr18	59328834	327546	T	A	.	.	ALLELEID=331985;CLNDN=Combined_deficiency_of_factor_V_and_factor_VIII,_1;CLNDISDB=MONDO:MONDO:0009206,MedGen:C4551981,OMIM:227300;CLNHGVS=NC_000018.10:g.59328834T>A;CLNREVSTAT=criteria_provided,_single_submitter;CLNSIG=Uncertain_significance;CLNVC=single_nucleotide_variant;CLNVCSO=SO:0001483;CLNVI=Illumina_Clinical_Services_Laboratory,Illumina:722055;GENEINFO=LMAN1:3998;MC=SO:0001624|3_prime_UTR_variant;ORIGIN=1;RS=886054032;Pangolin=ENSG00000074695.6|33:0.0|-26:-0.0
chr18	59328994	891657	G	A	.	.	ALLELEID=879561;CLNDN=Combined_deficiency_of_factor_V_and_factor_VIII,_1;CLNDISDB=MONDO:MONDO:0009206,MedGen:C4551981,OMIM:227300;CLNHGVS=NC_000018.10:g.59328994G>A;CLNREVSTAT=criteria_provided,_single_submitter;CLNSIG=Uncertain_significance;CLNVC=single_nucleotide_variant;CLNVCSO=SO:0001483;CLNVI=Illumina_Clinical_Services_Laboratory,Illumina:1338163;GENEINFO=LMAN1:3998;MC=SO:0001624|3_prime_UTR_variant;ORIGIN=1;Pangolin=ENSG00000074695.6|-15:0.0|-28:-0.0
chr18	59329049	327549	T	C	.	.	AF_TGP=0.0002;ALLELEID=342211;CLNDN=Combined_deficiency_of_factor_V_and_factor_VIII,_1;CLNDISDB=MONDO:MONDO:0009206,MedGen:C4551981,OMIM:227300;CLNHGVS=NC_000018.10:g.59329049T>C;CLNREVSTAT=criteria_provided,_single_submitter;CLNSIG=Uncertain_significance;CLNVC=single_nucleotide_variant;CLNVCSO=SO:0001483;CLNVI=Illumina_Clinical_Services_Laboratory,Illumina:718391;GENEINFO=LMAN1:3998;MC=SO:0001624|3_prime_UTR_variant;ORIGIN=1;RS=191555835;Pangolin=ENSG00000074695.6|-25:0.0|22:-0.0
chr18	59329072	891658	T	G	.	.	ALLELEID=879562;CLNDN=Combined_deficiency_of_factor_V_and_factor_VIII,_1;CLNDISDB=MONDO:MONDO:0009206,MedGen:C4551981,OMIM:227300;CLNHGVS=NC_000018.10:g.59329072T>G;CLNREVSTAT=criteria_provided,_single_submitter;CLNSIG=Uncertain_significance;CLNVC=single_nucleotide_variant;CLNVCSO=SO:0001483;CLNVI=Illumina_Clinical_Services_Laboratory,Illumina:1395788;GENEINFO=LMAN1:3998;MC=SO:0001624|3_prime_UTR_variant;ORIGIN=1;Pangolin=ENSG00000074695.6|20:0.0|-1:-0.0
chr18	59329105	327550	G	A	.	.	ALLELEID=347592;CLNDN=Combined_deficiency_of_factor_V_and_factor_VIII,_1;CLNDISDB=MONDO:MONDO:0009206,MedGen:C4551981,OMIM:227300;CLNHGVS=NC_000018.10:g.59329105G>A;CLNREVSTAT=criteria_provided,_single_submitter;CLNSIG=Uncertain_significance;CLNVC=single_nucleotide_variant;CLNVCSO=SO:0001483;CLNVI=Illumina_Clinical_Services_Laboratory,Illumina:774611;GENEINFO=LMAN1:3998;MC=SO:0001624|3_prime_UTR_variant;ORIGIN=1;RS=886054033;Pangolin=ENSG00000074695.6|-13:0.0|-34:-0.0
chr18	59329123	327551	A	C	.	.	ALLELEID=347593;CLNDN=Combined_deficiency_of_factor_V_and_factor_VIII,_1;CLNDISDB=MONDO:MONDO:0009206,MedGen:C4551981,OMIM:227300;CLNHGVS=NC_000018.10:g.59329123A>C;CLNREVSTAT=criteria_provided,_single_submitter;CLNSIG=Uncertain_significance;CLNVC=single_nucleotide_variant;CLNVCSO=SO:0001483;CLNVI=Illumina_Clinical_Services_Laboratory,Illumina:565970;GENEINFO=LMAN1:3998;MC=SO:0001624|3_prime_UTR_variant;ORIGIN=1;RS=886054034;Pangolin=ENSG00000074695.6|0:0.0|-31:-0.0
chr18	59329231	889247	T	C	.	.	ALLELEID=879564;CLNDN=Combined_deficiency_of_factor_V_and_factor_VIII,_1;CLNDISDB=MONDO:MONDO:0009206,MedGen:C4551981,OMIM:227300;CLNHGVS=NC_000018.10:g.59329231T>C;CLNREVSTAT=criteria_provided,_single_submitter;CLNSIG=Uncertain_significance;CLNVC=single_nucleotide_variant;CLNVCSO=SO:0001483;CLNVI=Illumina_Clinical_Services_Laboratory,Illumina:1316482;GENEINFO=LMAN1:3998;MC=SO:0001624|3_prime_UTR_variant;ORIGIN=1;Pangolin=ENSG00000074695.6|-18:0.0|-16:-0.0
chr18	59329462	889248	T	C	.	.	ALLELEID=879565;CLNDN=Combined_deficiency_of_factor_V_and_factor_VIII,_1;CLNDISDB=MONDO:MONDO:0009206,MedGen:C4551981,OMIM:227300;CLNHGVS=NC_000018.10:g.59329462T>C;CLNREVSTAT=criteria_provided,_single_submitter;CLNSIG=Uncertain_significance;CLNVC=single_nucleotide_variant;CLNVCSO=SO:0001483;CLNVI=Illumina_Clinical_Services_Laboratory,Illumina:471460;GENEINFO=LMAN1:3998;MC=SO:0001624|3_prime_UTR_variant;ORIGIN=1;Pangolin=ENSG00000074695.6|22:0.0|-30:-0.0
chr18	59329477	327554	T	C	.	.	AF_TGP=0.0012;ALLELEID=331997;CLNDN=Combined_deficiency_of_factor_V_and_factor_VIII,_1;CLNDISDB=MONDO:MONDO:0009206,MedGen:C4551981,OMIM:227300;CLNHGVS=NC_000018.10:g.59329477T>C;CLNREVSTAT=criteria_provided,_single_submitter;CLNSIG=Uncertain_significance;CLNVC=single_nucleotide_variant;CLNVCSO=SO:0001483;CLNVI=Illumina_Clinical_Services_Laboratory,Illumina:765414;GENEINFO=LMAN1:3998;MC=SO:0001624|3_prime_UTR_variant;ORIGIN=1;RS=543483287;Pangolin=ENSG00000074695.6|7:0.01|-44:-0.0
chr18	59329528	327555	G	A	.	.	AF_TGP=0.0004;ALLELEID=348953;CLNDN=Combined_deficiency_of_factor_V_and_factor_VIII,_1;CLNDISDB=MONDO:MONDO:0009206,MedGen:C4551981,OMIM:227300;CLNHGVS=NC_000018.10:g.59329528G>A;CLNREVSTAT=criteria_provided,_single_submitter;CLNSIG=Uncertain_significance;CLNVC=single_nucleotide_variant;CLNVCSO=SO:0001483;CLNVI=Illumina_Clinical_Services_Laboratory,Illumina:643473;GENEINFO=LMAN1:3998;MC=SO:0001624|3_prime_UTR_variant;ORIGIN=1;RS=140930139;Pangolin=ENSG00000074695.6|-44:0.0|-1:-0.0
chr18	59329537	889922	G	C	.	.	ALLELEID=879566;CLNDN=Combined_deficiency_of_factor_V_and_factor_VIII,_1;CLNDISDB=MONDO:MONDO:0009206,MedGen:C4551981,OMIM:227300;CLNHGVS=NC_000018.10:g.59329537G>C;CLNREVSTAT=criteria_provided,_single_submitter;CLNSIG=Uncertain_significance;CLNVC=single_nucleotide_variant;CLNVCSO=SO:0001483;CLNVI=Illumina_Clinical_Services_Laboratory,Illumina:1362532;GENEINFO=LMAN1:3998;MC=SO:0001624|3_prime_UTR_variant;ORIGIN=1;Pangolin=ENSG00000074695.6|1:0.0|-25:-0.0
chr18	59329637	327556	CTGTT	C	.	.	ALLELEID=348955;CLNDN=Combined_deficiency_of_factor_V_and_factor_VIII,_1;CLNDISDB=MONDO:MONDO:0009206,MedGen:C4551981,OMIM:227300;CLNHGVS=NC_000018.10:g.59329640_59329643del;CLNREVSTAT=criteria_provided,_single_submitter;CLNSIG=Uncertain_significance;CLNVC=Deletion;CLNVCSO=SO:0000159;CLNVI=Illumina_Clinical_Services_Laboratory,Illumina:797036;GENEINFO=LMAN1:3998;MC=SO:0001624|3_prime_UTR_variant;ORIGIN=1;RS=886054035;Pangolin=ENSG00000074695.6|14:0.0|-36:-0.0
chr18	59329703	327557	A	C	.	.	ALLELEID=348956;CLNDN=Combined_deficiency_of_factor_V_and_factor_VIII,_1;CLNDISDB=MONDO:MONDO:0009206,MedGen:C4551981,OMIM:227300;CLNHGVS=NC_000018.10:g.59329703A>C;CLNREVSTAT=criteria_provided,_single_submitter;CLNSIG=Uncertain_significance;CLNVC=single_nucleotide_variant;CLNVCSO=SO:0001483;CLNVI=Illumina_Clinical_Services_Laboratory,Illumina:729734;GENEINFO=LMAN1:3998;MC=SO:0001624|3_prime_UTR_variant;ORIGIN=1;RS=566011013;Pangolin=ENSG00000074695.6|24:0.0|24:-0.0
chr18	59329703	889924	A	G	.	.	ALLELEID=879568;CLNDN=Combined_deficiency_of_factor_V_and_factor_VIII,_1;CLNDISDB=MONDO:MONDO:0009206,MedGen:C4551981,OMIM:227300;CLNHGVS=NC_000018.10:g.59329703A>G;CLNREVSTAT=criteria_provided,_single_submitter;CLNSIG=Uncertain_significance;CLNVC=single_nucleotide_variant;CLNVCSO=SO:0001483;CLNVI=Illumina_Clinical_Services_Laboratory,Illumina:742393;GENEINFO=LMAN1:3998;MC=SO:0001624|3_prime_UTR_variant;ORIGIN=1;Pangolin=ENSG00000074695.6|24:0.0|50:-0.0
chr18	59329761	327558	G	C	.	.	ALLELEID=348960;CLNDN=Combined_deficiency_of_factor_V_and_factor_VIII,_1;CLNDISDB=MONDO:MONDO:0009206,MedGen:C4551981,OMIM:227300;CLNHGVS=NC_000018.10:g.59329761G>C;CLNREVSTAT=criteria_provided,_single_submitter;CLNSIG=Uncertain_significance;CLNVC=single_nucleotide_variant;CLNVCSO=SO:0001483;CLNVI=Illumina_Clinical_Services_Laboratory,Illumina:252651;GENEINFO=LMAN1:3998;MC=SO:0001624|3_prime_UTR_variant;ORIGIN=1;RS=779423308;Pangolin=ENSG00000074695.6|0:0.0|-34:-0.0
chr18	59329788	327559	T	C	.	.	ALLELEID=347600;CLNDN=Combined_deficiency_of_factor_V_and_factor_VIII,_1;CLNDISDB=MONDO:MONDO:0009206,MedGen:C4551981,OMIM:227300;CLNHGVS=NC_000018.10:g.59329788T>C;CLNREVSTAT=criteria_provided,_single_submitter;CLNSIG=Uncertain_significance;CLNVC=single_nucleotide_variant;CLNVCSO=SO:0001483;CLNVI=Illumina_Clinical_Services_Laboratory,Illumina:810661;GENEINFO=LMAN1:3998;MC=SO:0001624|3_prime_UTR_variant;ORIGIN=1;RS=886054036;Pangolin=ENSG00000074695.6|23:0.0|-27:-0.0
chr18	59329793	889925	G	A	.	.	ALLELEID=879569;CLNDN=Combined_deficiency_of_factor_V_and_factor_VIII,_1;CLNDISDB=MONDO:MONDO:0009206,MedGen:C4551981,OMIM:227300;CLNHGVS=NC_000018.10:g.59329793G>A;CLNREVSTAT=criteria_provided,_single_submitter;CLNSIG=Uncertain_significance;CLNVC=single_nucleotide_variant;CLNVCSO=SO:0001483;CLNVI=Illumina_Clinical_Services_Laboratory,Illumina:675390;GENEINFO=LMAN1:3998;MC=SO:0001624|3_prime_UTR_variant;ORIGIN=1;Pangolin=ENSG00000074695.6|-32:0.0|18:-0.0
chr18	59329795	327560	T	C	.	.	ALLELEID=347604;CLNDN=Combined_deficiency_of_factor_V_and_factor_VIII,_1;CLNDISDB=MONDO:MONDO:0009206,MedGen:C4551981,OMIM:227300;CLNHGVS=NC_000018.10:g.59329795T>C;CLNREVSTAT=criteria_provided,_single_submitter;CLNSIG=Uncertain_significance;CLNVC=single_nucleotide_variant;CLNVCSO=SO:0001483;CLNVI=Illumina_Clinical_Services_Laboratory,Illumina:490285;GENEINFO=LMAN1:3998;MC=SO:0001624|3_prime_UTR_variant;ORIGIN=1;RS=762134361;Pangolin=ENSG00000074695.6|-42:0.0|-43:-0.0
chr18	59329822	891476	T	C	.	.	ALLELEID=879570;CLNDN=Combined_deficiency_of_factor_V_and_factor_VIII,_1;CLNDISDB=MONDO:MONDO:0009206,MedGen:C4551981,OMIM:227300;CLNHGVS=NC_000018.10:g.59329822T>C;CLNREVSTAT=criteria_provided,_single_submitter;CLNSIG=Uncertain_significance;CLNVC=single_nucleotide_variant;CLNVCSO=SO:0001483;CLNVI=Illumina_Clinical_Services_Laboratory,Illumina:704751;GENEINFO=LMAN1:3998;MC=SO:0001624|3_prime_UTR_variant;ORIGIN=1;Pangolin=ENSG00000074695.6|-11:0.0|11:-0.0
chr18	59329925	327561	G	A	.	.	ALLELEID=348963;CLNDN=Combined_deficiency_of_factor_V_and_factor_VIII,_1;CLNDISDB=MONDO:MONDO:0009206,MedGen:C4551981,OMIM:227300;CLNHGVS=NC_000018.10:g.59329925G>A;CLNREVSTAT=criteria_provided,_single_submitter;CLNSIG=Uncertain_significance;CLNVC=single_nucleotide_variant;CLNVCSO=SO:0001483;CLNVI=Illumina_Clinical_Services_Laboratory,Illumina:789580;GENEINFO=LMAN1:3998;MC=SO:0001624|3_prime_UTR_variant;ORIGIN=1;RS=770166340;Pangolin=ENSG00000074695.6|27:0.0|26:-0.0
chr18	59329929	891477	T	C	.	.	ALLELEID=879571;CLNDN=Combined_deficiency_of_factor_V_and_factor_VIII,_1;CLNDISDB=MONDO:MONDO:0009206,MedGen:C4551981,OMIM:227300;CLNHGVS=NC_000018.10:g.59329929T>C;CLNREVSTAT=criteria_provided,_single_submitter;CLNSIG=Uncertain_significance;CLNVC=single_nucleotide_variant;CLNVCSO=SO:0001483;CLNVI=Illumina_Clinical_Services_Laboratory,Illumina:814809;GENEINFO=LMAN1:3998;MC=SO:0001624|3_prime_UTR_variant;ORIGIN=1;Pangolin=ENSG00000074695.6|5:0.01|23:-0.0
chr18	59330154	327562	G	A	.	.	AF_TGP=0.0002;ALLELEID=331998;CLNDN=Combined_deficiency_of_factor_V_and_factor_VIII,_1;CLNDISDB=MONDO:MONDO:0009206,MedGen:C4551981,OMIM:227300;CLNHGVS=NC_000018.10:g.59330154G>A;CLNREVSTAT=criteria_provided,_single_submitter;CLNSIG=Uncertain_significance;CLNVC=single_nucleotide_variant;CLNVCSO=SO:0001483;CLNVI=Illumina_Clinical_Services_Laboratory,Illumina:718393;GENEINFO=LMAN1:3998;MC=SO:0001624|3_prime_UTR_variant;ORIGIN=1;RS=149781610;Pangolin=ENSG00000074695.6|10:0.0|0:-0.0
chr18	59330299	891479	T	C	.	.	ALLELEID=879573;CLNDN=Combined_deficiency_of_factor_V_and_factor_VIII,_1;CLNDISDB=MONDO:MONDO:0009206,MedGen:C4551981,OMIM:227300;CLNHGVS=NC_000018.10:g.59330299T>C;CLNREVSTAT=criteria_provided,_single_submitter;CLNSIG=Uncertain_significance;CLNVC=single_nucleotide_variant;CLNVCSO=SO:0001483;CLNVI=Illumina_Clinical_Services_Laboratory,Illumina:1406050;GENEINFO=LMAN1:3998;MC=SO:0001624|3_prime_UTR_variant;ORIGIN=1;Pangolin=ENSG00000074695.6|-39:0.0|-3:-0.0
chr18	59330330	891480	A	T	.	.	ALLELEID=879574;CLNDN=Combined_deficiency_of_factor_V_and_factor_VIII,_1;CLNDISDB=MONDO:MONDO:0009206,MedGen:C4551981,OMIM:227300;CLNHGVS=NC_000018.10:g.59330330A>T;CLNREVSTAT=criteria_provided,_single_submitter;CLNSIG=Uncertain_significance;CLNVC=single_nucleotide_variant;CLNVCSO=SO:0001483;CLNVI=Illumina_Clinical_Services_Laboratory,Illumina:653454;GENEINFO=LMAN1:3998;MC=SO:0001624|3_prime_UTR_variant;ORIGIN=1;Pangolin=ENSG00000074695.6|7:0.0|2:-0.0
chr18	59330340	891730	A	G	.	.	ALLELEID=879575;CLNDN=Combined_deficiency_of_factor_V_and_factor_VIII,_1;CLNDISDB=MONDO:MONDO:0009206,MedGen:C4551981,OMIM:227300;CLNHGVS=NC_000018.10:g.59330340A>G;CLNREVSTAT=criteria_provided,_single_submitter;CLNSIG=Uncertain_significance;CLNVC=single_nucleotide_variant;CLNVCSO=SO:0001483;CLNVI=Illumina_Clinical_Services_Laboratory,Illumina:294038;GENEINFO=LMAN1:3998;MC=SO:0001624|3_prime_UTR_variant;ORIGIN=1;Pangolin=ENSG00000074695.6|-8:0.0|46:-0.0
chr18	59330441	891731	A	G	.	.	ALLELEID=879576;CLNDN=Combined_deficiency_of_factor_V_and_factor_VIII,_1;CLNDISDB=MONDO:MONDO:0009206,MedGen:C4551981,OMIM:227300;CLNHGVS=NC_000018.10:g.59330441A>G;CLNREVSTAT=criteria_provided,_single_submitter;CLNSIG=Uncertain_significance;CLNVC=single_nucleotide_variant;CLNVCSO=SO:0001483;CLNVI=Illumina_Clinical_Services_Laboratory,Illumina:946250;GENEINFO=LMAN1:3998;MC=SO:0001624|3_prime_UTR_variant;ORIGIN=1;Pangolin=ENSG00000074695.6|-38:0.0|2:-0.0
chr18	59330522	891732	A	G	.	.	ALLELEID=879577;CLNDN=Combined_deficiency_of_factor_V_and_factor_VIII,_1;CLNDISDB=MONDO:MONDO:0009206,MedGen:C4551981,OMIM:227300;CLNHGVS=NC_000018.10:g.59330522A>G;CLNREVSTAT=criteria_provided,_single_submitter;CLNSIG=Uncertain_significance;CLNVC=single_nucleotide_variant;CLNVCSO=SO:0001483;CLNVI=Illumina_Clinical_Services_Laboratory,Illumina:1335597;GENEINFO=LMAN1:3998;MC=SO:0001624|3_prime_UTR_variant;ORIGIN=1;Pangolin=ENSG00000074695.6|-36:0.0|20:-0.0
chr18	59330601	891733	A	G	.	.	ALLELEID=879578;CLNDN=Combined_deficiency_of_factor_V_and_factor_VIII,_1;CLNDISDB=MONDO:MONDO:0009206,MedGen:C4551981,OMIM:227300;CLNHGVS=NC_000018.10:g.59330601A>G;CLNREVSTAT=criteria_provided,_single_submitter;CLNSIG=Uncertain_significance;CLNVC=single_nucleotide_variant;CLNVCSO=SO:0001483;CLNVI=Illumina_Clinical_Services_Laboratory,Illumina:906138;GENEINFO=LMAN1:3998;MC=SO:0001624|3_prime_UTR_variant;ORIGIN=1;Pangolin=ENSG00000074695.6|1:0.0|-42:-0.0
chr18	59330613	891734	T	C	.	.	ALLELEID=879579;CLNDN=Combined_deficiency_of_factor_V_and_factor_VIII,_1;CLNDISDB=MONDO:MONDO:0009206,MedGen:C4551981,OMIM:227300;CLNHGVS=NC_000018.10:g.59330613T>C;CLNREVSTAT=criteria_provided,_single_submitter;CLNSIG=Uncertain_significance;CLNVC=single_nucleotide_variant;CLNVCSO=SO:0001483;CLNVI=Illumina_Clinical_Services_Laboratory,Illumina:934434;GENEINFO=LMAN1:3998;MC=SO:0001624|3_prime_UTR_variant;ORIGIN=1;Pangolin=ENSG00000074695.6|48:0.01|47:-0.0
chr18	59330669	327564	A	C	.	.	ALLELEID=342217;CLNDN=Combined_deficiency_of_factor_V_and_factor_VIII,_1;CLNDISDB=MONDO:MONDO:0009206,MedGen:C4551981,OMIM:227300;CLNHGVS=NC_000018.10:g.59330669A>C;CLNREVSTAT=criteria_provided,_single_submitter;CLNSIG=Uncertain_significance;CLNVC=single_nucleotide_variant;CLNVCSO=SO:0001483;CLNVI=Illumina_Clinical_Services_Laboratory,Illumina:110205;GENEINFO=LMAN1:3998;MC=SO:0001624|3_prime_UTR_variant;ORIGIN=1;RS=886054037;Pangolin=ENSG00000074695.6|-9:0.0|-8:-0.0
chr18	59330677	891735	G	A	.	.	ALLELEID=879580;CLNDN=Combined_deficiency_of_factor_V_and_factor_VIII,_1;CLNDISDB=MONDO:MONDO:0009206,MedGen:C4551981,OMIM:227300;CLNHGVS=NC_000018.10:g.59330677G>A;CLNREVSTAT=criteria_provided,_single_submitter;CLNSIG=Uncertain_significance;CLNVC=single_nucleotide_variant;CLNVCSO=SO:0001483;CLNVI=Illumina_Clinical_Services_Laboratory,Illumina:741615;GENEINFO=LMAN1:3998;MC=SO:0001624|3_prime_UTR_variant;ORIGIN=1;Pangolin=ENSG00000074695.6|-6:0.0|-16:-0.0
chr18	59330774	889302	T	C	.	.	ALLELEID=879581;CLNDN=Combined_deficiency_of_factor_V_and_factor_VIII,_1;CLNDISDB=MONDO:MONDO:0009206,MedGen:C4551981,OMIM:227300;CLNHGVS=NC_000018.10:g.59330774T>C;CLNREVSTAT=criteria_provided,_single_submitter;CLNSIG=Uncertain_significance;CLNVC=single_nucleotide_variant;CLNVCSO=SO:0001483;CLNVI=Illumina_Clinical_Services_Laboratory,Illumina:264746;GENEINFO=LMAN1:3998;MC=SO:0001624|3_prime_UTR_variant;ORIGIN=1;Pangolin=ENSG00000074695.6|-1:0.0|-9:-0.0
chr18	59330883	889303	C	T	.	.	ALLELEID=879582;CLNDN=Combined_deficiency_of_factor_V_and_factor_VIII,_1;CLNDISDB=MONDO:MONDO:0009206,MedGen:C4551981,OMIM:227300;CLNHGVS=NC_000018.10:g.59330883C>T;CLNREVSTAT=criteria_provided,_single_submitter;CLNSIG=Uncertain_significance;CLNVC=single_nucleotide_variant;CLNVCSO=SO:0001483;CLNVI=Illumina_Clinical_Services_Laboratory,Illumina:847777;GENEINFO=LMAN1:3998;MC=SO:0001624|3_prime_UTR_variant;ORIGIN=1;Pangolin=ENSG00000074695.6|25:0.0|-1:-0.0
chr18	59330908	889304	T	A	.	.	ALLELEID=879583;CLNDN=Combined_deficiency_of_factor_V_and_factor_VIII,_1;CLNDISDB=MONDO:MONDO:0009206,MedGen:C4551981,OMIM:227300;CLNHGVS=NC_000018.10:g.59330908T>A;CLNREVSTAT=criteria_provided,_single_submitter;CLNSIG=Uncertain_significance;CLNVC=single_nucleotide_variant;CLNVCSO=SO:0001483;CLNVI=Illumina_Clinical_Services_Laboratory,Illumina:203331;GENEINFO=LMAN1:3998;MC=SO:0001624|3_prime_UTR_variant;ORIGIN=1;Pangolin=ENSG00000074695.6|-26:0.0|-2:-0.0
chr18	59331036	327566	C	T	.	.	AF_TGP=0.0014;ALLELEID=347609;CLNDN=Combined_deficiency_of_factor_V_and_factor_VIII,_1;CLNDISDB=MONDO:MONDO:0009206,MedGen:C4551981,OMIM:227300;CLNHGVS=NC_000018.10:g.59331036C>T;CLNREVSTAT=criteria_provided,_single_submitter;CLNSIG=Uncertain_significance;CLNVC=single_nucleotide_variant;CLNVCSO=SO:0001483;CLNVI=Illumina_Clinical_Services_Laboratory,Illumina:127950;GENEINFO=LMAN1:3998;MC=SO:0001624|3_prime_UTR_variant;ORIGIN=1;RS=41355245;Pangolin=ENSG00000074695.6|-7:0.02|25:-0.01
chr18	59331045	327567	C	T	.	.	AF_ESP=8e-05;AF_EXAC=0.00053;AF_TGP=0.001;ALLELEID=347610;CLNDN=Combined_deficiency_of_factor_V_and_factor_VIII,_1;CLNDISDB=MONDO:MONDO:0009206,MedGen:C4551981,OMIM:227300;CLNHGVS=NC_000018.10:g.59331045C>T;CLNREVSTAT=criteria_provided,_single_submitter;CLNSIG=Uncertain_significance;CLNVC=single_nucleotide_variant;CLNVCSO=SO:0001483;CLNVI=Illumina_Clinical_Services_Laboratory,Illumina:261726;GENEINFO=LMAN1:3998;MC=SO:0001624|3_prime_UTR_variant;ORIGIN=1;RS=148071519;Pangolin=ENSG00000074695.6|16:0.0|-16:-0.01
chr18	59331072	889305	A	C	.	.	ALLELEID=879584;CLNDN=Combined_deficiency_of_factor_V_and_factor_VIII,_1;CLNDISDB=MONDO:MONDO:0009206,MedGen:C4551981,OMIM:227300;CLNHGVS=NC_000018.10:g.59331072A>C;CLNREVSTAT=criteria_provided,_single_submitter;CLNSIG=Uncertain_significance;CLNVC=single_nucleotide_variant;CLNVCSO=SO:0001483;CLNVI=Illumina_Clinical_Services_Laboratory,Illumina:1313129;GENEINFO=LMAN1:3998;MC=SO:0001624|3_prime_UTR_variant;ORIGIN=1;Pangolin=ENSG00000074695.6|6:0.0|-11:-0.0
chr18	59331099	889306	G	T	.	.	ALLELEID=879585;CLNDN=Combined_deficiency_of_factor_V_and_factor_VIII,_1;CLNDISDB=MONDO:MONDO:0009206,MedGen:C4551981,OMIM:227300;CLNHGVS=NC_000018.10:g.59331099G>T;CLNREVSTAT=criteria_provided,_single_submitter;CLNSIG=Uncertain_significance;CLNVC=single_nucleotide_variant;CLNVCSO=SO:0001483;CLNVI=Illumina_Clinical_Services_Laboratory,Illumina:1413871;GENEINFO=LMAN1:3998;MC=SO:0001583|missense_variant;ORIGIN=1;Pangolin=ENSG00000074695.6|3:0.0|30:-0.02
chr18	59331480	889984	C	T	.	.	ALLELEID=879586;CLNDN=Combined_deficiency_of_factor_V_and_factor_VIII,_1;CLNDISDB=MONDO:MONDO:0009206,MedGen:C4551981,OMIM:227300;CLNHGVS=NC_000018.10:g.59331480C>T;CLNREVSTAT=criteria_provided,_single_submitter;CLNSIG=Uncertain_significance;CLNVC=single_nucleotide_variant;CLNVCSO=SO:0001483;CLNVI=Illumina_Clinical_Services_Laboratory,Illumina:552791;GENEINFO=LMAN1:3998;MC=SO:0001819|synonymous_variant;ORIGIN=1;Pangolin=ENSG00000074695.6|-2:0.0|0:-0.0
chr18	59331502	889985	G	A	.	.	ALLELEID=879587;CLNDN=Combined_deficiency_of_factor_V_and_factor_VIII,_1;CLNDISDB=MONDO:MONDO:0009206,MedGen:C4551981,OMIM:227300;CLNHGVS=NC_000018.10:g.59331502G>A;CLNREVSTAT=criteria_provided,_single_submitter;CLNSIG=Uncertain_significance;CLNVC=single_nucleotide_variant;CLNVCSO=SO:0001483;CLNVI=Illumina_Clinical_Services_Laboratory,Illumina:734944;GENEINFO=LMAN1:3998;MC=SO:0001583|missense_variant;ORIGIN=1;Pangolin=ENSG00000074695.6|2:0.0|37:-0.02
chr18	59331503	889986	G	A	.	.	ALLELEID=879588;CLNDN=Combined_deficiency_of_factor_V_and_factor_VIII,_1;CLNDISDB=MONDO:MONDO:0009206,MedGen:C4551981,OMIM:227300;CLNHGVS=NC_000018.10:g.59331503G>A;CLNREVSTAT=criteria_provided,_conflicting_interpretations;CLNSIG=Conflicting_interpretations_of_pathogenicity;CLNSIGCONF=Pathogenic(1),Uncertain_significance(1);CLNVC=single_nucleotide_variant;CLNVCSO=SO:0001483;CLNVI=Illumina_Clinical_Services_Laboratory,Illumina:940895;GENEINFO=LMAN1:3998;MC=SO:0001583|missense_variant;ORIGIN=17;Pangolin=ENSG00000074695.6|36:0.0|36:-0.0
chr18	59331522	327568	C	T	.	.	AF_ESP=0.00069;AF_EXAC=0.00046;ALLELEID=332005;CLNDN=Combined_deficiency_of_factor_V_and_factor_VIII,_1;CLNDISDB=MONDO:MONDO:0009206,MedGen:C4551981,OMIM:227300;CLNHGVS=NC_000018.10:g.59331522C>T;CLNREVSTAT=criteria_provided,_single_submitter;CLNSIG=Uncertain_significance;CLNVC=single_nucleotide_variant;CLNVCSO=SO:0001483;CLNVI=Illumina_Clinical_Services_Laboratory,Illumina:814187;GENEINFO=LMAN1:3998;MC=SO:0001819|synonymous_variant;ORIGIN=1;RS=149932943;Pangolin=ENSG00000074695.6|36:0.03|17:-0.03
chr18	59331523	889987	G	C	.	.	ALLELEID=879589;CLNDN=Combined_deficiency_of_factor_V_and_factor_VIII,_1;CLNDISDB=MONDO:MONDO:0009206,MedGen:C4551981,OMIM:227300;CLNHGVS=NC_000018.10:g.59331523G>C;CLNREVSTAT=criteria_provided,_single_submitter;CLNSIG=Uncertain_significance;CLNVC=single_nucleotide_variant;CLNVCSO=SO:0001483;CLNVI=Illumina_Clinical_Services_Laboratory,Illumina:649232;GENEINFO=LMAN1:3998;MC=SO:0001583|missense_variant;ORIGIN=1;Pangolin=ENSG00000074695.6|16:0.02|35:-0.0
chr18	59333146	327569	T	C	.	.	AF_ESP=0.00031;AF_EXAC=0.00021;ALLELEID=348964;CLNDN=Combined_deficiency_of_factor_V_and_factor_VIII,_1;CLNDISDB=MONDO:MONDO:0009206,MedGen:C4551981,OMIM:227300;CLNHGVS=NC_000018.10:g.59333146T>C;CLNREVSTAT=criteria_provided,_single_submitter;CLNSIG=Uncertain_significance;CLNVC=single_nucleotide_variant;CLNVCSO=SO:0001483;CLNVI=Illumina_Clinical_Services_Laboratory,Illumina:750076;GENEINFO=LMAN1:3998;MC=SO:0001583|missense_variant;ORIGIN=1;RS=147071939;Pangolin=ENSG00000074695.6|-1:0.0|-16:-0.0
chr18	59333155	889988	A	G	.	.	ALLELEID=879590;CLNDN=Combined_deficiency_of_factor_V_and_factor_VIII,_1;CLNDISDB=MONDO:MONDO:0009206,MedGen:C4551981,OMIM:227300;CLNHGVS=NC_000018.10:g.59333155A>G;CLNREVSTAT=criteria_provided,_single_submitter;CLNSIG=Uncertain_significance;CLNVC=single_nucleotide_variant;CLNVCSO=SO:0001483;CLNVI=Illumina_Clinical_Services_Laboratory,Illumina:1312856;GENEINFO=LMAN1:3998;MC=SO:0001583|missense_variant;ORIGIN=1;Pangolin=ENSG00000074695.6|-25:0.0|-25:-0.0
chr18	59333248	327570	A	G	.	.	AF_ESP=0.00085;AF_EXAC=0.00039;AF_TGP=0.0002;ALLELEID=347613;CLNDN=Combined_deficiency_of_factor_V_and_factor_VIII,_1;CLNDISDB=MONDO:MONDO:0009206,MedGen:C4551981,OMIM:227300;CLNHGVS=NC_000018.10:g.59333248A>G;CLNREVSTAT=criteria_provided,_single_submitter;CLNSIG=Uncertain_significance;CLNVC=single_nucleotide_variant;CLNVCSO=SO:0001483;CLNVI=Illumina_Clinical_Services_Laboratory,Illumina:648315;GENEINFO=LMAN1:3998;MC=SO:0001627|intron_variant;ORIGIN=1;RS=200829791;Pangolin=ENSG00000074695.6|12:0.05|-4:-0.01
chr18	59338599	800356	A	G	.	.	AF_EXAC=0.0003;AF_TGP=0.0012;ALLELEID=788955;CLNDN=Combined_deficiency_of_factor_V_and_factor_VIII,_1|Hereditary_factor_VIII_deficiency_disease|Factor_V_deficiency;CLNDISDB=MONDO:MONDO:0009206,MedGen:C4551981,OMIM:227300|MONDO:MONDO:0010602,MedGen:C0019069,OMIM:306700,Orphanet:ORPHA98878,SNOMED_CT:28293008|MedGen:C0015499,OMIM:227400,Orphanet:ORPHA326,SNOMED_CT:4320005;CLNHGVS=NC_000018.10:g.59338599A>G;CLNREVSTAT=criteria_provided,_single_submitter;CLNSIG=Uncertain_significance;CLNVC=single_nucleotide_variant;CLNVCSO=SO:0001483;GENEINFO=LMAN1:3998;MC=SO:0001583|missense_variant;ORIGIN=0;RS=374176132;Pangolin=ENSG00000074695.6|28:0.0|28:-0.02
chr18	59338859	327571	C	A	.	.	AF_ESP=0.00015;AF_EXAC=6e-05;AF_TGP=0.0002;ALLELEID=347617;CLNDN=Combined_deficiency_of_factor_V_and_factor_VIII,_1;CLNDISDB=MONDO:MONDO:0009206,MedGen:C4551981,OMIM:227300;CLNHGVS=NC_000018.10:g.59338859C>A;CLNREVSTAT=criteria_provided,_single_submitter;CLNSIG=Uncertain_significance;CLNVC=single_nucleotide_variant;CLNVCSO=SO:0001483;CLNVI=Illumina_Clinical_Services_Laboratory,Illumina:722057;GENEINFO=LMAN1:3998;MC=SO:0001819|synonymous_variant;ORIGIN=1;RS=185875271;Pangolin=ENSG00000074695.6|2:0.0|-2:-0.0
chr18	59346028	327572	C	T	.	.	AF_ESP=0.00015;AF_TGP=0.002;ALLELEID=348965;CLNDN=Combined_deficiency_of_factor_V_and_factor_VIII,_1;CLNDISDB=MONDO:MONDO:0009206,MedGen:C4551981,OMIM:227300;CLNHGVS=NC_000018.10:g.59346028C>T;CLNREVSTAT=criteria_provided,_single_submitter;CLNSIG=Uncertain_significance;CLNVC=single_nucleotide_variant;CLNVCSO=SO:0001483;CLNVI=Illumina_Clinical_Services_Laboratory,Illumina:632899;GENEINFO=LMAN1:3998;MC=SO:0001819|synonymous_variant;ORIGIN=1;RS=377676111;Pangolin=ENSG00000074695.6|24:0.0|23:-0.09
chr18	59347560	891546	C	T	.	.	ALLELEID=879593;CLNDN=Combined_deficiency_of_factor_V_and_factor_VIII,_1;CLNDISDB=MONDO:MONDO:0009206,MedGen:C4551981,OMIM:227300;CLNHGVS=NC_000018.10:g.59347560C>T;CLNREVSTAT=criteria_provided,_single_submitter;CLNSIG=Uncertain_significance;CLNVC=single_nucleotide_variant;CLNVCSO=SO:0001483;CLNVI=Illumina_Clinical_Services_Laboratory,Illumina:773941;GENEINFO=LMAN1:3998;MC=SO:0001583|missense_variant;ORIGIN=1;Pangolin=ENSG00000074695.6|-24:0.08|11:-0.05
chr18	59349213	327574	T	C	.	.	AF_ESP=8e-05;AF_TGP=0.0002;ALLELEID=342218;CLNDN=Combined_deficiency_of_factor_V_and_factor_VIII,_1;CLNDISDB=MONDO:MONDO:0009206,MedGen:C4551981,OMIM:227300;CLNHGVS=NC_000018.10:g.59349213T>C;CLNREVSTAT=criteria_provided,_single_submitter;CLNSIG=Uncertain_significance;CLNVC=single_nucleotide_variant;CLNVCSO=SO:0001483;CLNVI=Illumina_Clinical_Services_Laboratory,Illumina:738018;GENEINFO=LMAN1:3998;MC=SO:0001819|synonymous_variant;ORIGIN=1;RS=368261071;Pangolin=ENSG00000074695.6|23:0.0|-5:-0.0
chr18	59353203	891801	G	A	.	.	ALLELEID=879594;CLNDN=Combined_deficiency_of_factor_V_and_factor_VIII,_1;CLNDISDB=MONDO:MONDO:0009206,MedGen:C4551981,OMIM:227300;CLNHGVS=NC_000018.10:g.59353203G>A;CLNREVSTAT=criteria_provided,_single_submitter;CLNSIG=Uncertain_significance;CLNVC=single_nucleotide_variant;CLNVCSO=SO:0001483;CLNVI=Illumina_Clinical_Services_Laboratory,Illumina:283198;GENEINFO=LMAN1:3998;MC=SO:0001583|missense_variant;ORIGIN=1;Pangolin=ENSG00000074695.6|2:0.0|-1:-0.0
chr18	59353244	891802	A	G	.	.	ALLELEID=879595;CLNDN=Combined_deficiency_of_factor_V_and_factor_VIII,_1;CLNDISDB=MONDO:MONDO:0009206,MedGen:C4551981,OMIM:227300;CLNHGVS=NC_000018.10:g.59353244A>G;CLNREVSTAT=criteria_provided,_single_submitter;CLNSIG=Uncertain_significance;CLNVC=single_nucleotide_variant;CLNVCSO=SO:0001483;CLNVI=Illumina_Clinical_Services_Laboratory,Illumina:674965;GENEINFO=LMAN1:3998;MC=SO:0001819|synonymous_variant;ORIGIN=1;Pangolin=ENSG00000074695.6|-42:0.0|4:-0.0
chr18	59353301	327575	A	C	.	.	ALLELEID=347618;CLNDN=Combined_deficiency_of_factor_V_and_factor_VIII,_1;CLNDISDB=MONDO:MONDO:0009206,MedGen:C4551981,OMIM:227300;CLNHGVS=NC_000018.10:g.59353301A>C;CLNREVSTAT=criteria_provided,_single_submitter;CLNSIG=Uncertain_significance;CLNVC=single_nucleotide_variant;CLNVCSO=SO:0001483;CLNVI=Illumina_Clinical_Services_Laboratory,Illumina:603897;GENEINFO=LMAN1:3998;MC=SO:0001583|missense_variant;ORIGIN=1;RS=886054038;Pangolin=ENSG00000074695.6|5:0.0|0:-0.0
chr18	59354516	327576	T	C	.	.	AF_ESP=0.00015;AF_EXAC=0.00016;AF_TGP=0.0002;ALLELEID=348971;CLNDN=Combined_deficiency_of_factor_V_and_factor_VIII,_1;CLNDISDB=MONDO:MONDO:0009206,MedGen:C4551981,OMIM:227300;CLNHGVS=NC_000018.10:g.59354516T>C;CLNREVSTAT=criteria_provided,_single_submitter;CLNSIG=Uncertain_significance;CLNVC=single_nucleotide_variant;CLNVCSO=SO:0001483;CLNVI=Illumina_Clinical_Services_Laboratory,Illumina:791926;GENEINFO=LMAN1:3998;MC=SO:0001627|intron_variant;ORIGIN=1;RS=201868497;Pangolin=ENSG00000074695.6|-3:0.01|3:-0.01
chr18	59354546	891803	T	C	.	.	ALLELEID=879596;CLNDN=Combined_deficiency_of_factor_V_and_factor_VIII,_1;CLNDISDB=MONDO:MONDO:0009206,MedGen:C4551981,OMIM:227300;CLNHGVS=NC_000018.10:g.59354546T>C;CLNREVSTAT=criteria_provided,_single_submitter;CLNSIG=Uncertain_significance;CLNVC=single_nucleotide_variant;CLNVCSO=SO:0001483;CLNVI=Illumina_Clinical_Services_Laboratory,Illumina:1342297;GENEINFO=LMAN1:3998;MC=SO:0001583|missense_variant;ORIGIN=1;Pangolin=ENSG00000074695.6|-27:0.0|34:-0.0
chr18	59354595	327577	A	G	.	.	AF_ESP=0.00054;AF_EXAC=9e-05;AF_TGP=0.0004;ALLELEID=347623;CLNDN=Combined_deficiency_of_factor_V_and_factor_VIII,_1;CLNDISDB=MONDO:MONDO:0009206,MedGen:C4551981,OMIM:227300;CLNHGVS=NC_000018.10:g.59354595A>G;CLNREVSTAT=criteria_provided,_single_submitter;CLNSIG=Uncertain_significance;CLNVC=single_nucleotide_variant;CLNVCSO=SO:0001483;CLNVI=Illumina_Clinical_Services_Laboratory,Illumina:553401;GENEINFO=LMAN1:3998;MC=SO:0001627|intron_variant;ORIGIN=1;RS=183354795;Pangolin=ENSG00000074695.6|-34:0.0|-15:-0.0
chr18	59355303	891804	A	G	.	.	ALLELEID=880670;CLNDN=Combined_deficiency_of_factor_V_and_factor_VIII,_1;CLNDISDB=MONDO:MONDO:0009206,MedGen:C4551981,OMIM:227300;CLNHGVS=NC_000018.10:g.59355303A>G;CLNREVSTAT=criteria_provided,_single_submitter;CLNSIG=Uncertain_significance;CLNVC=single_nucleotide_variant;CLNVCSO=SO:0001483;CLNVI=Illumina_Clinical_Services_Laboratory,Illumina:892972;GENEINFO=LMAN1:3998;MC=SO:0001627|intron_variant;ORIGIN=1;Pangolin=ENSG00000074695.6|10:0.0|10:-0.0
chr18	59355327	891805	C	G	.	.	ALLELEID=879597;CLNDN=Combined_deficiency_of_factor_V_and_factor_VIII,_1;CLNDISDB=MONDO:MONDO:0009206,MedGen:C4551981,OMIM:227300;CLNHGVS=NC_000018.10:g.59355327C>G;CLNREVSTAT=criteria_provided,_single_submitter;CLNSIG=Uncertain_significance;CLNVC=single_nucleotide_variant;CLNVCSO=SO:0001483;CLNVI=Illumina_Clinical_Services_Laboratory,Illumina:847779;GENEINFO=LMAN1:3998;MC=SO:0001583|missense_variant;ORIGIN=1;Pangolin=ENSG00000074695.6|27:0.0|-14:-0.0
chr18	59359076	889361	G	C	.	.	ALLELEID=879598;CLNDN=Combined_deficiency_of_factor_V_and_factor_VIII,_1;CLNDISDB=MONDO:MONDO:0009206,MedGen:C4551981,OMIM:227300;CLNHGVS=NC_000018.10:g.59359076G>C;CLNREVSTAT=criteria_provided,_single_submitter;CLNSIG=Uncertain_significance;CLNVC=single_nucleotide_variant;CLNVCSO=SO:0001483;CLNVI=Illumina_Clinical_Services_Laboratory,Illumina:716743;GENEINFO=LMAN1:3998;MC=SO:0001583|missense_variant;ORIGIN=1;Pangolin=ENSG00000074695.6|-45:0.01|-2:-0.01
chr18	59359139	889362	C	G	.	.	ALLELEID=879599;CLNDN=Combined_deficiency_of_factor_V_and_factor_VIII,_1;CLNDISDB=MONDO:MONDO:0009206,MedGen:C4551981,OMIM:227300;CLNHGVS=NC_000018.10:g.59359139C>G;CLNREVSTAT=criteria_provided,_single_submitter;CLNSIG=Uncertain_significance;CLNVC=single_nucleotide_variant;CLNVCSO=SO:0001483;CLNVI=Illumina_Clinical_Services_Laboratory,Illumina:847781;GENEINFO=LMAN1:3998;MC=SO:0001583|missense_variant;ORIGIN=1;Pangolin=ENSG00000074695.6|-34:0.0|-47:-0.0
chr18	59359218	327580	G	C	.	.	AF_EXAC=0.00032;ALLELEID=332013;CLNDN=Combined_deficiency_of_factor_V_and_factor_VIII,_1;CLNDISDB=MONDO:MONDO:0009206,MedGen:C4551981,OMIM:227300;CLNHGVS=NC_000018.10:g.59359218G>C;CLNREVSTAT=criteria_provided,_single_submitter;CLNSIG=Uncertain_significance;CLNVC=single_nucleotide_variant;CLNVCSO=SO:0001483;CLNVI=Illumina_Clinical_Services_Laboratory,Illumina:806231;GENEINFO=LMAN1:3998;MC=SO:0001819|synonymous_variant;ORIGIN=1;RS=747955217;Pangolin=ENSG00000074695.6|5:0.0|34:-0.01
chr18	59359249	327581	G	A	.	.	ALLELEID=332016;CLNDN=Combined_deficiency_of_factor_V_and_factor_VIII,_1;CLNDISDB=MONDO:MONDO:0009206,MedGen:C4551981,OMIM:227300;CLNHGVS=NC_000018.10:g.59359249G>A;CLNREVSTAT=criteria_provided,_single_submitter;CLNSIG=Uncertain_significance;CLNVC=single_nucleotide_variant;CLNVCSO=SO:0001483;CLNVI=Illumina_Clinical_Services_Laboratory,Illumina:806693;GENEINFO=LMAN1:3998;MC=SO:0001623|5_prime_UTR_variant;ORIGIN=1;RS=765835101;Pangolin=ENSG00000074695.6|3:0.01|3:-0.0
chr18	59430952	327582	T	G	.	.	ALLELEID=342221;CLNDN=Hennekam_lymphangiectasia-lymphedema_syndrome_1;CLNDISDB=MONDO:MONDO:0009337,MedGen:C4012050,OMIM:235510;CLNHGVS=NC_000018.10:g.59430952T>G;CLNREVSTAT=criteria_provided,_single_submitter;CLNSIG=Uncertain_significance;CLNVC=single_nucleotide_variant;CLNVCSO=SO:0001483;CLNVI=Illumina_Clinical_Services_Laboratory,Illumina:638268;GENEINFO=CCBE1:147372;MC=SO:0001624|3_prime_UTR_variant;ORIGIN=1;RS=886054039;Pangolin=ENSG00000183287.14|-43:0.0|-2:-0.0
chr18	59430968	327584	T	A	.	.	ALLELEID=332019;CLNDN=Hennekam_lymphangiectasia-lymphedema_syndrome_1;CLNDISDB=MONDO:MONDO:0009337,MedGen:C4012050,OMIM:235510;CLNHGVS=NC_000018.10:g.59430968T>A;CLNREVSTAT=criteria_provided,_single_submitter;CLNSIG=Uncertain_significance;CLNVC=single_nucleotide_variant;CLNVCSO=SO:0001483;CLNVI=Illumina_Clinical_Services_Laboratory,Illumina:794772;GENEINFO=CCBE1:147372;MC=SO:0001624|3_prime_UTR_variant;ORIGIN=1;RS=374031151;Pangolin=ENSG00000183287.14|20:0.0|3:-0.0
chr18	59431031	890055	G	C	.	.	ALLELEID=879601;CLNDN=Hennekam_lymphangiectasia-lymphedema_syndrome_1;CLNDISDB=MONDO:MONDO:0009337,MedGen:C4012050,OMIM:235510;CLNHGVS=NC_000018.10:g.59431031G>C;CLNREVSTAT=criteria_provided,_single_submitter;CLNSIG=Uncertain_significance;CLNVC=single_nucleotide_variant;CLNVCSO=SO:0001483;CLNVI=Illumina_Clinical_Services_Laboratory,Illumina:1328223;GENEINFO=CCBE1:147372;MC=SO:0001624|3_prime_UTR_variant;ORIGIN=1;Pangolin=ENSG00000183287.14|5:0.0|10:-0.0
chr18	59431090	890056	C	T	.	.	ALLELEID=879602;CLNDN=Hennekam_lymphangiectasia-lymphedema_syndrome_1;CLNDISDB=MONDO:MONDO:0009337,MedGen:C4012050,OMIM:235510;CLNHGVS=NC_000018.10:g.59431090C>T;CLNREVSTAT=criteria_provided,_single_submitter;CLNSIG=Uncertain_significance;CLNVC=single_nucleotide_variant;CLNVCSO=SO:0001483;CLNVI=Illumina_Clinical_Services_Laboratory,Illumina:140317;GENEINFO=CCBE1:147372;MC=SO:0001624|3_prime_UTR_variant;ORIGIN=1;Pangolin=ENSG00000183287.14|-49:0.0|-1:-0.0
chr18	59431109	327586	C	T	.	.	AF_TGP=0.0014;ALLELEID=347624;CLNDN=Hennekam_lymphangiectasia-lymphedema_syndrome_1;CLNDISDB=MONDO:MONDO:0009337,MedGen:C4012050,OMIM:235510;CLNHGVS=NC_000018.10:g.59431109C>T;CLNREVSTAT=criteria_provided,_single_submitter;CLNSIG=Uncertain_significance;CLNVC=single_nucleotide_variant;CLNVCSO=SO:0001483;CLNVI=Illumina_Clinical_Services_Laboratory,Illumina:669753;GENEINFO=CCBE1:147372;MC=SO:0001624|3_prime_UTR_variant;ORIGIN=1;RS=187448235;Pangolin=ENSG00000183287.14|4:0.0|0:-0.0
chr18	59431112	327587	C	G	.	.	ALLELEID=347627;CLNDN=Hennekam_lymphangiectasia-lymphedema_syndrome_1;CLNDISDB=MONDO:MONDO:0009337,MedGen:C4012050,OMIM:235510;CLNHGVS=NC_000018.10:g.59431112C>G;CLNREVSTAT=criteria_provided,_single_submitter;CLNSIG=Uncertain_significance;CLNVC=single_nucleotide_variant;CLNVCSO=SO:0001483;CLNVI=Illumina_Clinical_Services_Laboratory,Illumina:609444;GENEINFO=CCBE1:147372;MC=SO:0001624|3_prime_UTR_variant;ORIGIN=1;RS=1048008;Pangolin=ENSG00000183287.14|-23:0.0|1:-0.0
chr18	59431135	327590	G	C	.	.	AF_TGP=0.0002;ALLELEID=348979;CLNDN=Hennekam_lymphangiectasia-lymphedema_syndrome_1;CLNDISDB=MONDO:MONDO:0009337,MedGen:C4012050,OMIM:235510;CLNHGVS=NC_000018.10:g.59431135G>C;CLNREVSTAT=criteria_provided,_single_submitter;CLNSIG=Uncertain_significance;CLNVC=single_nucleotide_variant;CLNVCSO=SO:0001483;CLNVI=Illumina_Clinical_Services_Laboratory,Illumina:127957;GENEINFO=CCBE1:147372;MC=SO:0001624|3_prime_UTR_variant;ORIGIN=1;RS=192810490;Pangolin=ENSG00000183287.14|-26:0.0|8:-0.0
chr18	59431153	891603	T	G	.	.	ALLELEID=879603;CLNDN=Hennekam_lymphangiectasia-lymphedema_syndrome_1;CLNDISDB=MONDO:MONDO:0009337,MedGen:C4012050,OMIM:235510;CLNHGVS=NC_000018.10:g.59431153T>G;CLNREVSTAT=criteria_provided,_single_submitter;CLNSIG=Uncertain_significance;CLNVC=single_nucleotide_variant;CLNVCSO=SO:0001483;CLNVI=Illumina_Clinical_Services_Laboratory,Illumina:438952;GENEINFO=CCBE1:147372;MC=SO:0001624|3_prime_UTR_variant;ORIGIN=1;Pangolin=ENSG00000183287.14|-40:0.0|-33:-0.0
chr18	59431170	891869	C	T	.	.	ALLELEID=879604;CLNDN=Hennekam_lymphangiectasia-lymphedema_syndrome_1;CLNDISDB=MONDO:MONDO:0009337,MedGen:C4012050,OMIM:235510;CLNHGVS=NC_000018.10:g.59431170C>T;CLNREVSTAT=criteria_provided,_single_submitter;CLNSIG=Uncertain_significance;CLNVC=single_nucleotide_variant;CLNVCSO=SO:0001483;CLNVI=Illumina_Clinical_Services_Laboratory,Illumina:877786;GENEINFO=CCBE1:147372;MC=SO:0001624|3_prime_UTR_variant;ORIGIN=1;Pangolin=ENSG00000183287.14|-2:0.0|-27:-0.0
chr18	59431193	327592	A	C	.	.	ALLELEID=342227;CLNDN=Hennekam_lymphangiectasia-lymphedema_syndrome_1;CLNDISDB=MONDO:MONDO:0009337,MedGen:C4012050,OMIM:235510;CLNHGVS=NC_000018.10:g.59431193A>C;CLNREVSTAT=criteria_provided,_single_submitter;CLNSIG=Uncertain_significance;CLNVC=single_nucleotide_variant;CLNVCSO=SO:0001483;CLNVI=Illumina_Clinical_Services_Laboratory,Illumina:634899;GENEINFO=CCBE1:147372;MC=SO:0001624|3_prime_UTR_variant;ORIGIN=1;RS=570883624;Pangolin=ENSG00000183287.14|-50:0.0|-8:-0.0
chr18	59431198	891870	C	T	.	.	ALLELEID=879605;CLNDN=Hennekam_lymphangiectasia-lymphedema_syndrome_1;CLNDISDB=MONDO:MONDO:0009337,MedGen:C4012050,OMIM:235510;CLNHGVS=NC_000018.10:g.59431198C>T;CLNREVSTAT=criteria_provided,_single_submitter;CLNSIG=Uncertain_significance;CLNVC=single_nucleotide_variant;CLNVCSO=SO:0001483;CLNVI=Illumina_Clinical_Services_Laboratory,Illumina:898941;GENEINFO=CCBE1:147372;MC=SO:0001624|3_prime_UTR_variant;ORIGIN=1;Pangolin=ENSG00000183287.14|-32:0.0|1:-0.0
chr18	59431352	327593	CATT	C	.	.	ALLELEID=332025;CLNDN=Hennekam_lymphangiectasia-lymphedema_syndrome_1;CLNDISDB=MONDO:MONDO:0009337,MedGen:C4012050,OMIM:235510;CLNHGVS=NC_000018.10:g.59431354_59431356TTA[1];CLNREVSTAT=criteria_provided,_single_submitter;CLNSIG=Uncertain_significance;CLNVC=Microsatellite;CLNVCSO=SO:0000289;CLNVI=Illumina_Clinical_Services_Laboratory,Illumina:741619;GENEINFO=CCBE1:147372;MC=SO:0001624|3_prime_UTR_variant;ORIGIN=1;RS=553910582;Pangolin=ENSG00000183287.14|13:0.0|33:-0.0
chr18	59431383	891871	A	G	.	.	ALLELEID=879606;CLNDN=Hennekam_lymphangiectasia-lymphedema_syndrome_1;CLNDISDB=MONDO:MONDO:0009337,MedGen:C4012050,OMIM:235510;CLNHGVS=NC_000018.10:g.59431383A>G;CLNREVSTAT=criteria_provided,_single_submitter;CLNSIG=Uncertain_significance;CLNVC=single_nucleotide_variant;CLNVCSO=SO:0001483;CLNVI=Illumina_Clinical_Services_Laboratory,Illumina:254734;GENEINFO=CCBE1:147372;MC=SO:0001624|3_prime_UTR_variant;ORIGIN=1;Pangolin=ENSG00000183287.14|-18:0.0|2:-0.0
chr18	59431533	327598	A	G	.	.	ALLELEID=347644;CLNDN=Hennekam_lymphangiectasia-lymphedema_syndrome_1;CLNDISDB=MONDO:MONDO:0009337,MedGen:C4012050,OMIM:235510;CLNHGVS=NC_000018.10:g.59431533A>G;CLNREVSTAT=criteria_provided,_single_submitter;CLNSIG=Uncertain_significance;CLNVC=single_nucleotide_variant;CLNVCSO=SO:0001483;CLNVI=Illumina_Clinical_Services_Laboratory,Illumina:571361;GENEINFO=CCBE1:147372;MC=SO:0001624|3_prime_UTR_variant;ORIGIN=1;RS=776172092;Pangolin=ENSG00000183287.14|-42:0.0|19:-0.0
chr18	59431626	889420	C	T	.	.	ALLELEID=879607;CLNDN=Hennekam_lymphangiectasia-lymphedema_syndrome_1;CLNDISDB=MONDO:MONDO:0009337,MedGen:C4012050,OMIM:235510;CLNHGVS=NC_000018.10:g.59431626C>T;CLNREVSTAT=criteria_provided,_single_submitter;CLNSIG=Uncertain_significance;CLNVC=single_nucleotide_variant;CLNVCSO=SO:0001483;CLNVI=Illumina_Clinical_Services_Laboratory,Illumina:552793;GENEINFO=CCBE1:147372;MC=SO:0001624|3_prime_UTR_variant;ORIGIN=1;Pangolin=ENSG00000183287.14|14:0.0|-25:-0.0
chr18	59431662	327599	G	C	.	.	ALLELEID=347649;CLNDN=Hennekam_lymphangiectasia-lymphedema_syndrome_1;CLNDISDB=MONDO:MONDO:0009337,MedGen:C4012050,OMIM:235510;CLNHGVS=NC_000018.10:g.59431662G>C;CLNREVSTAT=criteria_provided,_single_submitter;CLNSIG=Uncertain_significance;CLNVC=single_nucleotide_variant;CLNVCSO=SO:0001483;CLNVI=Illumina_Clinical_Services_Laboratory,Illumina:814443;GENEINFO=CCBE1:147372;MC=SO:0001624|3_prime_UTR_variant;ORIGIN=1;RS=886054040;Pangolin=ENSG00000183287.14|46:0.0|38:-0.0
chr18	59431693	889421	T	A	.	.	ALLELEID=879608;CLNDN=Hennekam_lymphangiectasia-lymphedema_syndrome_1;CLNDISDB=MONDO:MONDO:0009337,MedGen:C4012050,OMIM:235510;CLNHGVS=NC_000018.10:g.59431693T>A;CLNREVSTAT=criteria_provided,_single_submitter;CLNSIG=Uncertain_significance;CLNVC=single_nucleotide_variant;CLNVCSO=SO:0001483;CLNVI=Illumina_Clinical_Services_Laboratory,Illumina:232052;GENEINFO=CCBE1:147372;MC=SO:0001624|3_prime_UTR_variant;ORIGIN=1;Pangolin=ENSG00000183287.14|15:0.0|7:-0.03
chr18	59431735	889422	T	C	.	.	ALLELEID=879609;CLNDN=Hennekam_lymphangiectasia-lymphedema_syndrome_1;CLNDISDB=MONDO:MONDO:0009337,MedGen:C4012050,OMIM:235510;CLNHGVS=NC_000018.10:g.59431735T>C;CLNREVSTAT=criteria_provided,_single_submitter;CLNSIG=Uncertain_significance;CLNVC=single_nucleotide_variant;CLNVCSO=SO:0001483;CLNVI=Illumina_Clinical_Services_Laboratory,Illumina:80806;GENEINFO=CCBE1:147372;MC=SO:0001624|3_prime_UTR_variant;ORIGIN=1;Pangolin=ENSG00000183287.14|5:0.09|-35:-0.03
chr18	59431986	890097	A	T	.	.	ALLELEID=879611;CLNDN=Hennekam_lymphangiectasia-lymphedema_syndrome_1;CLNDISDB=MONDO:MONDO:0009337,MedGen:C4012050,OMIM:235510;CLNHGVS=NC_000018.10:g.59431986A>T;CLNREVSTAT=criteria_provided,_single_submitter;CLNSIG=Uncertain_significance;CLNVC=single_nucleotide_variant;CLNVCSO=SO:0001483;CLNVI=Illumina_Clinical_Services_Laboratory,Illumina:1342594;GENEINFO=CCBE1:147372;MC=SO:0001624|3_prime_UTR_variant;ORIGIN=1;Pangolin=ENSG00000183287.14|-27:0.0|2:-0.0
chr18	59432015	327601	G	A	.	.	AF_TGP=0.0008;ALLELEID=332027;CLNDN=Hennekam_lymphangiectasia-lymphedema_syndrome_1;CLNDISDB=MONDO:MONDO:0009337,MedGen:C4012050,OMIM:235510;CLNHGVS=NC_000018.10:g.59432015G>A;CLNREVSTAT=criteria_provided,_single_submitter;CLNSIG=Uncertain_significance;CLNVC=single_nucleotide_variant;CLNVCSO=SO:0001483;CLNVI=Illumina_Clinical_Services_Laboratory,Illumina:223502;GENEINFO=CCBE1:147372;MC=SO:0001624|3_prime_UTR_variant;ORIGIN=1;RS=192002000;Pangolin=ENSG00000183287.14|20:0.0|-27:-0.0
chr18	59432025	327602	C	A	.	.	ALLELEID=347651;CLNDN=Hennekam_lymphangiectasia-lymphedema_syndrome_1;CLNDISDB=MONDO:MONDO:0009337,MedGen:C4012050,OMIM:235510;CLNHGVS=NC_000018.10:g.59432025C>A;CLNREVSTAT=criteria_provided,_single_submitter;CLNSIG=Uncertain_significance;CLNVC=single_nucleotide_variant;CLNVCSO=SO:0001483;CLNVI=Illumina_Clinical_Services_Laboratory,Illumina:794508;GENEINFO=CCBE1:147372;MC=SO:0001624|3_prime_UTR_variant;ORIGIN=1;RS=886054041;Pangolin=ENSG00000183287.14|-37:0.0|10:-0.0
chr18	59432046	890098	C	T	.	.	ALLELEID=879612;CLNDN=Hennekam_lymphangiectasia-lymphedema_syndrome_1;CLNDISDB=MONDO:MONDO:0009337,MedGen:C4012050,OMIM:235510;CLNHGVS=NC_000018.10:g.59432046C>T;CLNREVSTAT=criteria_provided,_single_submitter;CLNSIG=Uncertain_significance;CLNVC=single_nucleotide_variant;CLNVCSO=SO:0001483;CLNVI=Illumina_Clinical_Services_Laboratory,Illumina:722059;GENEINFO=CCBE1:147372;MC=SO:0001624|3_prime_UTR_variant;ORIGIN=1;Pangolin=ENSG00000183287.14|-2:0.0|-5:-0.0
chr18	59432099	890100	G	A	.	.	ALLELEID=879614;CLNDN=Hennekam_lymphangiectasia-lymphedema_syndrome_1;CLNDISDB=MONDO:MONDO:0009337,MedGen:C4012050,OMIM:235510;CLNHGVS=NC_000018.10:g.59432099G>A;CLNREVSTAT=criteria_provided,_single_submitter;CLNSIG=Uncertain_significance;CLNVC=single_nucleotide_variant;CLNVCSO=SO:0001483;CLNVI=Illumina_Clinical_Services_Laboratory,Illumina:786134;GENEINFO=CCBE1:147372;MC=SO:0001624|3_prime_UTR_variant;ORIGIN=1;Pangolin=ENSG00000183287.14|6:0.0|14:-0.0
```
