## Supplementary Data 1 for "Predicting RNA splicing from DNA sequence using Pangolin": clinvar_pangolin_all.chr.filtered.chr1-22-X-Y.uncertain.vcf (part 203 of 229)

```
chr18	59432107	890676	C	T	.	.	ALLELEID=879615;CLNDN=Hennekam_lymphangiectasia-lymphedema_syndrome_1;CLNDISDB=MONDO:MONDO:0009337,MedGen:C4012050,OMIM:235510;CLNHGVS=NC_000018.10:g.59432107C>T;CLNREVSTAT=criteria_provided,_single_submitter;CLNSIG=Uncertain_significance;CLNVC=single_nucleotide_variant;CLNVCSO=SO:0001483;CLNVI=Illumina_Clinical_Services_Laboratory,Illumina:942420;GENEINFO=CCBE1:147372;MC=SO:0001624|3_prime_UTR_variant;ORIGIN=1;Pangolin=ENSG00000183287.14|5:0.0|1:-0.0
chr18	59432108	890677	C	T	.	.	ALLELEID=879616;CLNDN=Hennekam_lymphangiectasia-lymphedema_syndrome_1;CLNDISDB=MONDO:MONDO:0009337,MedGen:C4012050,OMIM:235510;CLNHGVS=NC_000018.10:g.59432108C>T;CLNREVSTAT=criteria_provided,_single_submitter;CLNSIG=Uncertain_significance;CLNVC=single_nucleotide_variant;CLNVCSO=SO:0001483;CLNVI=Illumina_Clinical_Services_Laboratory,Illumina:715266;GENEINFO=CCBE1:147372;MC=SO:0001624|3_prime_UTR_variant;ORIGIN=1;Pangolin=ENSG00000183287.14|-2:0.0|8:-0.0
chr18	59432120	327604	A	T	.	.	ALLELEID=347655;CLNDN=Hennekam_lymphangiectasia-lymphedema_syndrome_1;CLNDISDB=MONDO:MONDO:0009337,MedGen:C4012050,OMIM:235510;CLNHGVS=NC_000018.10:g.59432120A>T;CLNREVSTAT=criteria_provided,_single_submitter;CLNSIG=Uncertain_significance;CLNVC=single_nucleotide_variant;CLNVCSO=SO:0001483;CLNVI=Illumina_Clinical_Services_Laboratory,Illumina:717096;GENEINFO=CCBE1:147372;MC=SO:0001624|3_prime_UTR_variant;ORIGIN=1;RS=886054042;Pangolin=ENSG00000183287.14|-7:0.0|40:-0.0
chr18	59432120	327605	ATTTT	A	.	.	ALLELEID=348995;CLNDN=Hennekam_lymphangiectasia-lymphedema_syndrome_1;CLNDISDB=MONDO:MONDO:0009337,MedGen:C4012050,OMIM:235510;CLNHGVS=NC_000018.10:g.59432128_59432131del;CLNREVSTAT=criteria_provided,_single_submitter;CLNSIG=Uncertain_significance;CLNVC=Deletion;CLNVCSO=SO:0000159;CLNVI=Illumina_Clinical_Services_Laboratory,Illumina:791274;GENEINFO=CCBE1:147372;MC=SO:0001624|3_prime_UTR_variant;ORIGIN=1;RS=886054043;Pangolin=ENSG00000183287.14|40:0.0|-7:-0.0
chr18	59432204	890679	G	T	.	.	ALLELEID=879618;CLNDN=Hennekam_lymphangiectasia-lymphedema_syndrome_1;CLNDISDB=MONDO:MONDO:0009337,MedGen:C4012050,OMIM:235510;CLNHGVS=NC_000018.10:g.59432204G>T;CLNREVSTAT=criteria_provided,_single_submitter;CLNSIG=Uncertain_significance;CLNVC=single_nucleotide_variant;CLNVCSO=SO:0001483;CLNVI=Illumina_Clinical_Services_Laboratory,Illumina:616209;GENEINFO=CCBE1:147372;MC=SO:0001624|3_prime_UTR_variant;ORIGIN=1;Pangolin=ENSG00000183287.14|-10:0.0|-10:-0.0
chr18	59432205	327608	C	T	.	.	ALLELEID=332029;CLNDN=Hennekam_lymphangiectasia-lymphedema_syndrome_1;CLNDISDB=MONDO:MONDO:0009337,MedGen:C4012050,OMIM:235510;CLNHGVS=NC_000018.10:g.59432205C>T;CLNREVSTAT=criteria_provided,_single_submitter;CLNSIG=Uncertain_significance;CLNVC=single_nucleotide_variant;CLNVCSO=SO:0001483;CLNVI=Illumina_Clinical_Services_Laboratory,Illumina:145471;GENEINFO=CCBE1:147372;MC=SO:0001624|3_prime_UTR_variant;ORIGIN=1;RS=886054044;Pangolin=ENSG00000183287.14|-11:0.03|34:-0.0
chr18	59432231	327609	GATTACAGGC	G	.	.	ALLELEID=332030;CLNDN=Hennekam_lymphangiectasia-lymphedema_syndrome_1;CLNDISDB=MONDO:MONDO:0009337,MedGen:C4012050,OMIM:235510;CLNHGVS=NC_000018.10:g.59432234_59432242del;CLNREVSTAT=criteria_provided,_single_submitter;CLNSIG=Uncertain_significance;CLNVC=Deletion;CLNVCSO=SO:0000159;CLNVI=Illumina_Clinical_Services_Laboratory,Illumina:497672;GENEINFO=CCBE1:147372;MC=SO:0001624|3_prime_UTR_variant;ORIGIN=1;RS=886054045;Pangolin=ENSG00000183287.14|-37:0.01|8:-0.0
chr18	59432285	327610	T	G	.	.	ALLELEID=332031;CLNDN=Hennekam_lymphangiectasia-lymphedema_syndrome_1;CLNDISDB=MONDO:MONDO:0009337,MedGen:C4012050,OMIM:235510;CLNHGVS=NC_000018.10:g.59432285T>G;CLNREVSTAT=criteria_provided,_single_submitter;CLNSIG=Uncertain_significance;CLNVC=single_nucleotide_variant;CLNVCSO=SO:0001483;CLNVI=Illumina_Clinical_Services_Laboratory,Illumina:650327;GENEINFO=CCBE1:147372;MC=SO:0001624|3_prime_UTR_variant;ORIGIN=1;RS=886054046;Pangolin=ENSG00000183287.14|44:0.03|35:-0.0
chr18	59432478	891926	A	G	.	.	ALLELEID=879619;CLNDN=Hennekam_lymphangiectasia-lymphedema_syndrome_1;CLNDISDB=MONDO:MONDO:0009337,MedGen:C4012050,OMIM:235510;CLNHGVS=NC_000018.10:g.59432478A>G;CLNREVSTAT=criteria_provided,_single_submitter;CLNSIG=Uncertain_significance;CLNVC=single_nucleotide_variant;CLNVCSO=SO:0001483;CLNVI=Illumina_Clinical_Services_Laboratory,Illumina:1648615;GENEINFO=CCBE1:147372;MC=SO:0001624|3_prime_UTR_variant;ORIGIN=1;Pangolin=ENSG00000183287.14|9:0.0|-29:-0.0
chr18	59432651	327613	T	C	.	.	AF_TGP=0.0002;ALLELEID=332044;CLNDN=Hennekam_lymphangiectasia-lymphedema_syndrome_1;CLNDISDB=MONDO:MONDO:0009337,MedGen:C4012050,OMIM:235510;CLNHGVS=NC_000018.10:g.59432651T>C;CLNREVSTAT=criteria_provided,_single_submitter;CLNSIG=Uncertain_significance;CLNVC=single_nucleotide_variant;CLNVCSO=SO:0001483;CLNVI=Illumina_Clinical_Services_Laboratory,Illumina:647296;GENEINFO=CCBE1:147372;MC=SO:0001624|3_prime_UTR_variant;ORIGIN=1;RS=548992924;Pangolin=ENSG00000183287.14|-23:0.0|46:-0.0
chr18	59432669	891927	C	G	.	.	ALLELEID=879620;CLNDN=Hennekam_lymphangiectasia-lymphedema_syndrome_1;CLNDISDB=MONDO:MONDO:0009337,MedGen:C4012050,OMIM:235510;CLNHGVS=NC_000018.10:g.59432669C>G;CLNREVSTAT=criteria_provided,_single_submitter;CLNSIG=Uncertain_significance;CLNVC=single_nucleotide_variant;CLNVCSO=SO:0001483;CLNVI=Illumina_Clinical_Services_Laboratory,Illumina:762350;GENEINFO=CCBE1:147372;MC=SO:0001624|3_prime_UTR_variant;ORIGIN=1;Pangolin=ENSG00000183287.14|-11:0.0|-41:-0.0
chr18	59432677	891928	C	T	.	.	ALLELEID=879621;CLNDN=Hennekam_lymphangiectasia-lymphedema_syndrome_1;CLNDISDB=MONDO:MONDO:0009337,MedGen:C4012050,OMIM:235510;CLNHGVS=NC_000018.10:g.59432677C>T;CLNREVSTAT=criteria_provided,_single_submitter;CLNSIG=Uncertain_significance;CLNVC=single_nucleotide_variant;CLNVCSO=SO:0001483;CLNVI=Illumina_Clinical_Services_Laboratory,Illumina:814010;GENEINFO=CCBE1:147372;MC=SO:0001624|3_prime_UTR_variant;ORIGIN=1;Pangolin=ENSG00000183287.14|20:0.0|-49:-0.0
chr18	59432761	889482	A	G	.	.	ALLELEID=879623;CLNDN=Hennekam_lymphangiectasia-lymphedema_syndrome_1;CLNDISDB=MONDO:MONDO:0009337,MedGen:C4012050,OMIM:235510;CLNHGVS=NC_000018.10:g.59432761A>G;CLNREVSTAT=criteria_provided,_single_submitter;CLNSIG=Uncertain_significance;CLNVC=single_nucleotide_variant;CLNVCSO=SO:0001483;CLNVI=Illumina_Clinical_Services_Laboratory,Illumina:905485;GENEINFO=CCBE1:147372;MC=SO:0001624|3_prime_UTR_variant;ORIGIN=1;Pangolin=ENSG00000183287.14|-8:0.0|-5:-0.0
chr18	59432765	327615	A	G	.	.	ALLELEID=332048;CLNDN=Hennekam_lymphangiectasia-lymphedema_syndrome_1;CLNDISDB=MONDO:MONDO:0009337,MedGen:C4012050,OMIM:235510;CLNHGVS=NC_000018.10:g.59432765A>G;CLNREVSTAT=criteria_provided,_single_submitter;CLNSIG=Uncertain_significance;CLNVC=single_nucleotide_variant;CLNVCSO=SO:0001483;CLNVI=Illumina_Clinical_Services_Laboratory,Illumina:550824;GENEINFO=CCBE1:147372;MC=SO:0001624|3_prime_UTR_variant;ORIGIN=1;RS=886054047;Pangolin=ENSG00000183287.14|-12:0.0|-5:-0.0
chr18	59432768	327616	C	A	.	.	AF_TGP=0.0004;ALLELEID=347659;CLNDN=Hennekam_lymphangiectasia-lymphedema_syndrome_1;CLNDISDB=MONDO:MONDO:0009337,MedGen:C4012050,OMIM:235510;CLNHGVS=NC_000018.10:g.59432768C>A;CLNREVSTAT=criteria_provided,_single_submitter;CLNSIG=Uncertain_significance;CLNVC=single_nucleotide_variant;CLNVCSO=SO:0001483;CLNVI=Illumina_Clinical_Services_Laboratory,Illumina:658767;GENEINFO=CCBE1:147372;MC=SO:0001624|3_prime_UTR_variant;ORIGIN=1;RS=189149568;Pangolin=ENSG00000183287.14|2:0.0|-12:-0.0
chr18	59432955	889483	G	T	.	.	ALLELEID=879624;CLNDN=Hennekam_lymphangiectasia-lymphedema_syndrome_1;CLNDISDB=MONDO:MONDO:0009337,MedGen:C4012050,OMIM:235510;CLNHGVS=NC_000018.10:g.59432955G>T;CLNREVSTAT=criteria_provided,_single_submitter;CLNSIG=Uncertain_significance;CLNVC=single_nucleotide_variant;CLNVCSO=SO:0001483;CLNVI=Illumina_Clinical_Services_Laboratory,Illumina:703973;GENEINFO=CCBE1:147372;MC=SO:0001624|3_prime_UTR_variant;ORIGIN=1;Pangolin=ENSG00000183287.14|30:0.0|-38:-0.0
chr18	59432956	327622	T	TG	.	.	ALLELEID=347660;CLNDN=Hennekam_lymphangiectasia-lymphedema_syndrome_1;CLNDISDB=MONDO:MONDO:0009337,MedGen:C4012050,OMIM:235510;CLNHGVS=NC_000018.10:g.59432956_59432957insG;CLNREVSTAT=criteria_provided,_single_submitter;CLNSIG=Uncertain_significance;CLNVC=Insertion;CLNVCSO=SO:0000667;CLNVI=Illumina_Clinical_Services_Laboratory,Illumina:806105;GENEINFO=CCBE1:147372;MC=SO:0001624|3_prime_UTR_variant;ORIGIN=1;RS=33911880;Pangolin=ENSG00000183287.14|41:0.0|41:-0.0
chr18	59432996	327623	C	A	.	.	AF_TGP=0.0002;ALLELEID=347667;CLNDN=Hennekam_lymphangiectasia-lymphedema_syndrome_1;CLNDISDB=MONDO:MONDO:0009337,MedGen:C4012050,OMIM:235510;CLNHGVS=NC_000018.10:g.59432996C>A;CLNREVSTAT=criteria_provided,_single_submitter;CLNSIG=Uncertain_significance;CLNVC=single_nucleotide_variant;CLNVCSO=SO:0001483;CLNVI=Illumina_Clinical_Services_Laboratory,Illumina:664000;GENEINFO=CCBE1:147372;MC=SO:0001624|3_prime_UTR_variant;ORIGIN=1;RS=559362654;Pangolin=ENSG00000183287.14|-11:0.0|0:-0.0
chr18	59433005	327624	C	G	.	.	ALLELEID=347668;CLNDN=Hennekam_lymphangiectasia-lymphedema_syndrome_1;CLNDISDB=MONDO:MONDO:0009337,MedGen:C4012050,OMIM:235510;CLNHGVS=NC_000018.10:g.59433005C>G;CLNREVSTAT=criteria_provided,_single_submitter;CLNSIG=Uncertain_significance;CLNVC=single_nucleotide_variant;CLNVCSO=SO:0001483;CLNVI=Illumina_Clinical_Services_Laboratory,Illumina:283180;GENEINFO=CCBE1:147372;MC=SO:0001624|3_prime_UTR_variant;ORIGIN=1;RS=181044048;Pangolin=ENSG00000183287.14|-9:0.0|13:-0.0
chr18	59433007	327625	A	T	.	.	AF_TGP=0.0008;ALLELEID=349004;CLNDN=Hennekam_lymphangiectasia-lymphedema_syndrome_1;CLNDISDB=MONDO:MONDO:0009337,MedGen:C4012050,OMIM:235510;CLNHGVS=NC_000018.10:g.59433007A>T;CLNREVSTAT=criteria_provided,_single_submitter;CLNSIG=Uncertain_significance;CLNVC=single_nucleotide_variant;CLNVCSO=SO:0001483;CLNVI=Illumina_Clinical_Services_Laboratory,Illumina:639151;GENEINFO=CCBE1:147372;MC=SO:0001624|3_prime_UTR_variant;ORIGIN=1;RS=151072136;Pangolin=ENSG00000183287.14|-1:0.0|-11:-0.0
chr18	59433017	327626	C	T	.	.	ALLELEID=332053;CLNDN=Hennekam_lymphangiectasia-lymphedema_syndrome_1;CLNDISDB=MONDO:MONDO:0009337,MedGen:C4012050,OMIM:235510;CLNHGVS=NC_000018.10:g.59433017C>T;CLNREVSTAT=criteria_provided,_single_submitter;CLNSIG=Uncertain_significance;CLNVC=single_nucleotide_variant;CLNVCSO=SO:0001483;CLNVI=Illumina_Clinical_Services_Laboratory,Illumina:550668;GENEINFO=CCBE1:147372;MC=SO:0001624|3_prime_UTR_variant;ORIGIN=1;RS=886054048;Pangolin=ENSG00000183287.14|-5:0.0|-21:-0.0
chr18	59433098	327629	T	C	.	.	ALLELEID=349005;CLNDN=Hennekam_lymphangiectasia-lymphedema_syndrome_1;CLNDISDB=MONDO:MONDO:0009337,MedGen:C4012050,OMIM:235510;CLNHGVS=NC_000018.10:g.59433098T>C;CLNREVSTAT=criteria_provided,_single_submitter;CLNSIG=Uncertain_significance;CLNVC=single_nucleotide_variant;CLNVCSO=SO:0001483;CLNVI=Illumina_Clinical_Services_Laboratory,Illumina:827068;GENEINFO=CCBE1:147372;MC=SO:0001624|3_prime_UTR_variant;ORIGIN=1;RS=886054049;Pangolin=ENSG00000183287.14|-7:0.0|-2:-0.0
chr18	59433137	327631	T	C	.	.	ALLELEID=342246;CLNDN=Hennekam_lymphangiectasia-lymphedema_syndrome_1;CLNDISDB=MONDO:MONDO:0009337,MedGen:C4012050,OMIM:235510;CLNHGVS=NC_000018.10:g.59433137T>C;CLNREVSTAT=criteria_provided,_single_submitter;CLNSIG=Uncertain_significance;CLNVC=single_nucleotide_variant;CLNVCSO=SO:0001483;CLNVI=Illumina_Clinical_Services_Laboratory,Illumina:753990;GENEINFO=CCBE1:147372;MC=SO:0001624|3_prime_UTR_variant;ORIGIN=1;RS=886054050;Pangolin=ENSG00000183287.14|22:0.0|-46:-0.0
chr18	59433180	890731	T	C	.	.	ALLELEID=879625;CLNDN=Hennekam_lymphangiectasia-lymphedema_syndrome_1;CLNDISDB=MONDO:MONDO:0009337,MedGen:C4012050,OMIM:235510;CLNHGVS=NC_000018.10:g.59433180T>C;CLNREVSTAT=criteria_provided,_single_submitter;CLNSIG=Uncertain_significance;CLNVC=single_nucleotide_variant;CLNVCSO=SO:0001483;CLNVI=Illumina_Clinical_Services_Laboratory,Illumina:152994;GENEINFO=CCBE1:147372;MC=SO:0001624|3_prime_UTR_variant;ORIGIN=1;Pangolin=ENSG00000183287.14|-1:0.0|-21:-0.0
chr18	59433268	327635	TA	T	.	.	ALLELEID=347687;CLNDN=Hennekam_lymphangiectasia-lymphedema_syndrome_1;CLNDISDB=MONDO:MONDO:0009337,MedGen:C4012050,OMIM:235510;CLNHGVS=NC_000018.10:g.59433269del;CLNREVSTAT=criteria_provided,_single_submitter;CLNSIG=Uncertain_significance;CLNVC=Deletion;CLNVCSO=SO:0000159;CLNVI=Illumina_Clinical_Services_Laboratory,Illumina:626066;GENEINFO=CCBE1:147372;MC=SO:0001624|3_prime_UTR_variant;ORIGIN=1;RS=886054051;Pangolin=ENSG00000183287.14|-3:0.0|3:-0.0
chr18	59433273	890732	T	C	.	.	ALLELEID=879626;CLNDN=Hennekam_lymphangiectasia-lymphedema_syndrome_1;CLNDISDB=MONDO:MONDO:0009337,MedGen:C4012050,OMIM:235510;CLNHGVS=NC_000018.10:g.59433273T>C;CLNREVSTAT=criteria_provided,_single_submitter;CLNSIG=Uncertain_significance;CLNVC=single_nucleotide_variant;CLNVCSO=SO:0001483;CLNVI=Illumina_Clinical_Services_Laboratory,Illumina:935262;GENEINFO=CCBE1:147372;MC=SO:0001624|3_prime_UTR_variant;ORIGIN=1;Pangolin=ENSG00000183287.14|-1:0.0|-2:-0.0
chr18	59433497	890733	G	A	.	.	ALLELEID=879627;CLNDN=Hennekam_lymphangiectasia-lymphedema_syndrome_1;CLNDISDB=MONDO:MONDO:0009337,MedGen:C4012050,OMIM:235510;CLNHGVS=NC_000018.10:g.59433497G>A;CLNREVSTAT=criteria_provided,_single_submitter;CLNSIG=Uncertain_significance;CLNVC=single_nucleotide_variant;CLNVCSO=SO:0001483;CLNVI=Illumina_Clinical_Services_Laboratory,Illumina:678726;GENEINFO=CCBE1:147372;MC=SO:0001624|3_prime_UTR_variant;ORIGIN=1;Pangolin=ENSG00000183287.14|-14:0.0|-20:-0.0
chr18	59433519	890734	G	C	.	.	ALLELEID=879628;CLNDN=Hennekam_lymphangiectasia-lymphedema_syndrome_1;CLNDISDB=MONDO:MONDO:0009337,MedGen:C4012050,OMIM:235510;CLNHGVS=NC_000018.10:g.59433519G>C;CLNREVSTAT=criteria_provided,_single_submitter;CLNSIG=Uncertain_significance;CLNVC=single_nucleotide_variant;CLNVCSO=SO:0001483;CLNVI=Illumina_Clinical_Services_Laboratory,Illumina:790351;GENEINFO=CCBE1:147372;MC=SO:0001624|3_prime_UTR_variant;ORIGIN=1;Pangolin=ENSG00000183287.14|-36:0.0|-36:-0.0
chr18	59433535	327638	G	A	.	.	AF_TGP=0.0002;ALLELEID=347688;CLNDN=Hennekam_lymphangiectasia-lymphedema_syndrome_1;CLNDISDB=MONDO:MONDO:0009337,MedGen:C4012050,OMIM:235510;CLNHGVS=NC_000018.10:g.59433535G>A;CLNREVSTAT=criteria_provided,_single_submitter;CLNSIG=Uncertain_significance;CLNVC=single_nucleotide_variant;CLNVCSO=SO:0001483;CLNVI=Illumina_Clinical_Services_Laboratory,Illumina:303920;GENEINFO=CCBE1:147372;MC=SO:0001624|3_prime_UTR_variant;ORIGIN=1;RS=530647353;Pangolin=ENSG00000183287.14|17:0.0|1:-0.0
chr18	59433568	891973	A	G	.	.	ALLELEID=879629;CLNDN=Hennekam_lymphangiectasia-lymphedema_syndrome_1;CLNDISDB=MONDO:MONDO:0009337,MedGen:C4012050,OMIM:235510;CLNHGVS=NC_000018.10:g.59433568A>G;CLNREVSTAT=criteria_provided,_single_submitter;CLNSIG=Uncertain_significance;CLNVC=single_nucleotide_variant;CLNVCSO=SO:0001483;CLNVI=Illumina_Clinical_Services_Laboratory,Illumina:831435;GENEINFO=CCBE1:147372;MC=SO:0001624|3_prime_UTR_variant;ORIGIN=1;Pangolin=ENSG00000183287.14|41:0.0|43:-0.0
chr18	59433609	327642	A	ATT	.	.	ALLELEID=349015;CLNDN=Hennekam_lymphangiectasia-lymphedema_syndrome_1;CLNDISDB=MONDO:MONDO:0009337,MedGen:C4012050,OMIM:235510;CLNHGVS=NC_000018.10:g.59433621_59433622dup;CLNREVSTAT=criteria_provided,_single_submitter;CLNSIG=Uncertain_significance;CLNVC=Duplication;CLNVCSO=SO:1000035;CLNVI=Illumina_Clinical_Services_Laboratory,Illumina:564075;GENEINFO=CCBE1:147372;MC=SO:0001624|3_prime_UTR_variant;ORIGIN=1;RS=35448271;Pangolin=ENSG00000183287.14|2:0.0|4:-0.0
chr18	59433609	327643	A	T	.	.	ALLELEID=342249;CLNDN=Hennekam_lymphangiectasia-lymphedema_syndrome_1;CLNDISDB=MONDO:MONDO:0009337,MedGen:C4012050,OMIM:235510;CLNHGVS=NC_000018.10:g.59433609A>T;CLNREVSTAT=criteria_provided,_single_submitter;CLNSIG=Uncertain_significance;CLNVC=single_nucleotide_variant;CLNVCSO=SO:0001483;CLNVI=Illumina_Clinical_Services_Laboratory,Illumina:743084;GENEINFO=CCBE1:147372;MC=SO:0001624|3_prime_UTR_variant;ORIGIN=1;RS=886054052;Pangolin=ENSG00000183287.14|-5:0.0|2:-0.0
chr18	59433610	327644	T	TA	.	.	ALLELEID=347694;CLNDN=Hennekam_lymphangiectasia-lymphedema_syndrome_1;CLNDISDB=MONDO:MONDO:0009337,MedGen:C4012050,OMIM:235510;CLNHGVS=NC_000018.10:g.59433610_59433611insA;CLNREVSTAT=criteria_provided,_single_submitter;CLNSIG=Uncertain_significance;CLNVC=Insertion;CLNVCSO=SO:0000667;CLNVI=Illumina_Clinical_Services_Laboratory,Illumina:634441;GENEINFO=CCBE1:147372;MC=SO:0001624|3_prime_UTR_variant;ORIGIN=1;RS=886054053;Pangolin=ENSG00000183287.14|1:0.0|2:-0.0
chr18	59433698	327647	A	G	.	.	ALLELEID=342250;CLNDN=Hennekam_lymphangiectasia-lymphedema_syndrome_1;CLNDISDB=MONDO:MONDO:0009337,MedGen:C4012050,OMIM:235510;CLNHGVS=NC_000018.10:g.59433698A>G;CLNREVSTAT=criteria_provided,_single_submitter;CLNSIG=Uncertain_significance;CLNVC=single_nucleotide_variant;CLNVCSO=SO:0001483;CLNVI=Illumina_Clinical_Services_Laboratory,Illumina:735443;GENEINFO=CCBE1:147372;MC=SO:0001624|3_prime_UTR_variant;ORIGIN=1;RS=886054054;Pangolin=ENSG00000183287.14|50:0.0|2:-0.0
chr18	59433765	327650	C	T	.	.	ALLELEID=342255;CLNDN=Hennekam_lymphangiectasia-lymphedema_syndrome_1;CLNDISDB=MONDO:MONDO:0009337,MedGen:C4012050,OMIM:235510;CLNHGVS=NC_000018.10:g.59433765C>T;CLNREVSTAT=criteria_provided,_single_submitter;CLNSIG=Uncertain_significance;CLNVC=single_nucleotide_variant;CLNVCSO=SO:0001483;CLNVI=Illumina_Clinical_Services_Laboratory,Illumina:159754;GENEINFO=CCBE1:147372;MC=SO:0001624|3_prime_UTR_variant;ORIGIN=1;RS=557473811;Pangolin=ENSG00000183287.14|-2:0.0|4:-0.0
chr18	59433787	889544	G	A	.	.	ALLELEID=879630;CLNDN=Hennekam_lymphangiectasia-lymphedema_syndrome_1;CLNDISDB=MONDO:MONDO:0009337,MedGen:C4012050,OMIM:235510;CLNHGVS=NC_000018.10:g.59433787G>A;CLNREVSTAT=criteria_provided,_single_submitter;CLNSIG=Uncertain_significance;CLNVC=single_nucleotide_variant;CLNVCSO=SO:0001483;CLNVI=Illumina_Clinical_Services_Laboratory,Illumina:627895;GENEINFO=CCBE1:147372;MC=SO:0001624|3_prime_UTR_variant;ORIGIN=1;Pangolin=ENSG00000183287.14|-20:0.0|37:-0.0
chr18	59433828	327651	G	A	.	.	AF_TGP=0.0022;ALLELEID=349019;CLNDN=Hennekam_lymphangiectasia-lymphedema_syndrome_1;CLNDISDB=MONDO:MONDO:0009337,MedGen:C4012050,OMIM:235510;CLNHGVS=NC_000018.10:g.59433828G>A;CLNREVSTAT=criteria_provided,_single_submitter;CLNSIG=Uncertain_significance;CLNVC=single_nucleotide_variant;CLNVCSO=SO:0001483;CLNVI=Illumina_Clinical_Services_Laboratory,Illumina:731462;GENEINFO=CCBE1:147372;MC=SO:0001624|3_prime_UTR_variant;ORIGIN=1;RS=181336531;Pangolin=ENSG00000183287.14|2:0.0|-4:-0.0
chr18	59433850	327652	C	T	.	.	ALLELEID=342257;CLNDN=Hennekam_lymphangiectasia-lymphedema_syndrome_1;CLNDISDB=MONDO:MONDO:0009337,MedGen:C4012050,OMIM:235510;CLNHGVS=NC_000018.10:g.59433850C>T;CLNREVSTAT=criteria_provided,_single_submitter;CLNSIG=Uncertain_significance;CLNVC=single_nucleotide_variant;CLNVCSO=SO:0001483;CLNVI=Illumina_Clinical_Services_Laboratory,Illumina:776050;GENEINFO=CCBE1:147372;MC=SO:0001624|3_prime_UTR_variant;ORIGIN=1;RS=886054055;Pangolin=ENSG00000183287.14|-25:0.0|41:-0.0
chr18	59433857	327653	G	T	.	.	ALLELEID=349027;CLNDN=Hennekam_lymphangiectasia-lymphedema_syndrome_1;CLNDISDB=MONDO:MONDO:0009337,MedGen:C4012050,OMIM:235510;CLNHGVS=NC_000018.10:g.59433857G>T;CLNREVSTAT=criteria_provided,_single_submitter;CLNSIG=Uncertain_significance;CLNVC=single_nucleotide_variant;CLNVCSO=SO:0001483;CLNVI=Illumina_Clinical_Services_Laboratory,Illumina:786238;GENEINFO=CCBE1:147372;MC=SO:0001624|3_prime_UTR_variant;ORIGIN=1;RS=886054056;Pangolin=ENSG00000183287.14|-32:0.0|33:-0.0
chr18	59433885	327654	C	G	.	.	AF_TGP=0.0014;ALLELEID=342259;CLNDN=Hennekam_lymphangiectasia-lymphedema_syndrome_1;CLNDISDB=MONDO:MONDO:0009337,MedGen:C4012050,OMIM:235510;CLNHGVS=NC_000018.10:g.59433885C>G;CLNREVSTAT=criteria_provided,_single_submitter;CLNSIG=Uncertain_significance;CLNVC=single_nucleotide_variant;CLNVCSO=SO:0001483;CLNVI=Illumina_Clinical_Services_Laboratory,Illumina:253344;GENEINFO=CCBE1:147372;MC=SO:0001624|3_prime_UTR_variant;ORIGIN=1;RS=540232421;Pangolin=ENSG00000183287.14|-1:0.0|3:-0.0
chr18	59433890	327656	C	CCTT	.	.	ALLELEID=332090;CLNDN=Hennekam_lymphangiectasia-lymphedema_syndrome_1;CLNDISDB=MONDO:MONDO:0009337,MedGen:C4012050,OMIM:235510;CLNHGVS=NC_000018.10:g.59433891_59433893dup;CLNREVSTAT=criteria_provided,_single_submitter;CLNSIG=Uncertain_significance;CLNVC=Duplication;CLNVCSO=SO:1000035;CLNVI=Illumina_Clinical_Services_Laboratory,Illumina:814100;GENEINFO=CCBE1:147372;MC=SO:0001624|3_prime_UTR_variant;ORIGIN=1;RS=886054057;Pangolin=ENSG00000183287.14|1:0.0|4:-0.0
chr18	59433891	327659	C	CTTT	.	.	ALLELEID=349029;CLNDN=Hennekam_lymphangiectasia-lymphedema_syndrome_1;CLNDISDB=MONDO:MONDO:0009337,MedGen:C4012050,OMIM:235510;CLNHGVS=NC_000018.10:g.59433914_59433916dup;CLNREVSTAT=criteria_provided,_single_submitter;CLNSIG=Uncertain_significance;CLNVC=Duplication;CLNVCSO=SO:1000035;CLNVI=Illumina_Clinical_Services_Laboratory,Illumina:836225;GENEINFO=CCBE1:147372;MC=SO:0001624|3_prime_UTR_variant;ORIGIN=1;RS=373652074;Pangolin=ENSG00000183287.14|0:0.0|7:-0.0
chr18	59433891	327657	C	T	.	.	ALLELEID=342261;CLNDN=Hennekam_lymphangiectasia-lymphedema_syndrome_1;CLNDISDB=MONDO:MONDO:0009337,MedGen:C4012050,OMIM:235510;CLNHGVS=NC_000018.10:g.59433891C>T;CLNREVSTAT=criteria_provided,_single_submitter;CLNSIG=Uncertain_significance;CLNVC=single_nucleotide_variant;CLNVCSO=SO:0001483;CLNVI=Illumina_Clinical_Services_Laboratory,Illumina:814102;GENEINFO=CCBE1:147372;MC=SO:0001624|3_prime_UTR_variant;ORIGIN=1;RS=886054058;Pangolin=ENSG00000183287.14|-2:0.0|-1:-0.0
chr18	59433913	327660	TTTTA	T	.	.	ALLELEID=342265;CLNDN=Hennekam_lymphangiectasia-lymphedema_syndrome_1;CLNDISDB=MONDO:MONDO:0009337,MedGen:C4012050,OMIM:235510;CLNHGVS=NC_000018.10:g.59433914_59433917del;CLNREVSTAT=criteria_provided,_single_submitter;CLNSIG=Uncertain_significance;CLNVC=Deletion;CLNVCSO=SO:0000159;CLNVI=Illumina_Clinical_Services_Laboratory,Illumina:779952;GENEINFO=CCBE1:147372;MC=SO:0001624|3_prime_UTR_variant;ORIGIN=1;RS=886054060;Pangolin=ENSG00000183287.14|-22:0.0|-23:-0.0
chr18	59433916	327661	T	A	.	.	ALLELEID=349031;CLNDN=Hennekam_lymphangiectasia-lymphedema_syndrome_1;CLNDISDB=MONDO:MONDO:0009337,MedGen:C4012050,OMIM:235510;CLNHGVS=NC_000018.10:g.59433916T>A;CLNREVSTAT=criteria_provided,_single_submitter;CLNSIG=Uncertain_significance;CLNVC=single_nucleotide_variant;CLNVCSO=SO:0001483;CLNVI=Illumina_Clinical_Services_Laboratory,Illumina:797038;GENEINFO=CCBE1:147372;MC=SO:0001624|3_prime_UTR_variant;ORIGIN=1;RS=61687734;Pangolin=ENSG00000183287.14|-25:0.0|-26:-0.0
chr18	59433974	327663	T	TC	.	.	ALLELEID=342267;CLNDN=Hennekam_lymphangiectasia-lymphedema_syndrome_1;CLNDISDB=MONDO:MONDO:0009337,MedGen:C4012050,OMIM:235510;CLNHGVS=NC_000018.10:g.59433980dup;CLNREVSTAT=criteria_provided,_single_submitter;CLNSIG=Uncertain_significance;CLNVC=Duplication;CLNVCSO=SO:1000035;CLNVI=Illumina_Clinical_Services_Laboratory,Illumina:639153;GENEINFO=CCBE1:147372;MC=SO:0001624|3_prime_UTR_variant;ORIGIN=1;RS=886054061;Pangolin=ENSG00000183287.14|-2:0.0|11:-0.0
chr18	59433974	327664	TC	T	.	.	ALLELEID=332095;CLNDN=Hennekam_lymphangiectasia-lymphedema_syndrome_1;CLNDISDB=MONDO:MONDO:0009337,MedGen:C4012050,OMIM:235510;CLNHGVS=NC_000018.10:g.59433980del;CLNREVSTAT=criteria_provided,_single_submitter;CLNSIG=Uncertain_significance;CLNVC=Deletion;CLNVCSO=SO:0000159;CLNVI=Illumina_Clinical_Services_Laboratory,Illumina:497674;GENEINFO=CCBE1:147372;MC=SO:0001624|3_prime_UTR_variant;ORIGIN=1;RS=886054061;Pangolin=ENSG00000183287.14|11:0.0|10:-0.0
chr18	59434047	890776	G	A	.	.	ALLELEID=879632;CLNDN=Hennekam_lymphangiectasia-lymphedema_syndrome_1;CLNDISDB=MONDO:MONDO:0009337,MedGen:C4012050,OMIM:235510;CLNHGVS=NC_000018.10:g.59434047G>A;CLNREVSTAT=criteria_provided,_single_submitter;CLNSIG=Uncertain_significance;CLNVC=single_nucleotide_variant;CLNVCSO=SO:0001483;CLNVI=Illumina_Clinical_Services_Laboratory,Illumina:903211;GENEINFO=CCBE1:147372;MC=SO:0001624|3_prime_UTR_variant;ORIGIN=1;Pangolin=ENSG00000183287.14|2:0.0|-15:-0.0
chr18	59434137	327665	C	T	.	.	ALLELEID=349043;CLNDN=Hennekam_lymphangiectasia-lymphedema_syndrome_1;CLNDISDB=MONDO:MONDO:0009337,MedGen:C4012050,OMIM:235510;CLNHGVS=NC_000018.10:g.59434137C>T;CLNREVSTAT=criteria_provided,_single_submitter;CLNSIG=Uncertain_significance;CLNVC=single_nucleotide_variant;CLNVCSO=SO:0001483;CLNVI=Illumina_Clinical_Services_Laboratory,Illumina:463496;GENEINFO=CCBE1:147372;MC=SO:0001624|3_prime_UTR_variant;ORIGIN=1;RS=886054063;Pangolin=ENSG00000183287.14|-16:0.0|45:-0.0
chr18	59434171	327666	G	A	.	.	AF_TGP=0.0004;ALLELEID=349052;CLNDN=Hennekam_lymphangiectasia-lymphedema_syndrome_1;CLNDISDB=MONDO:MONDO:0009337,MedGen:C4012050,OMIM:235510;CLNHGVS=NC_000018.10:g.59434171G>A;CLNREVSTAT=criteria_provided,_single_submitter;CLNSIG=Uncertain_significance;CLNVC=single_nucleotide_variant;CLNVCSO=SO:0001483;CLNVI=Illumina_Clinical_Services_Laboratory,Illumina:602543;GENEINFO=CCBE1:147372;MC=SO:0001624|3_prime_UTR_variant;ORIGIN=1;RS=553357543;Pangolin=ENSG00000183287.14|1:0.0|-50:-0.0
chr18	59434183	327667	C	T	.	.	ALLELEID=347702;CLNDN=Hennekam_lymphangiectasia-lymphedema_syndrome_1;CLNDISDB=MONDO:MONDO:0009337,MedGen:C4012050,OMIM:235510;CLNHGVS=NC_000018.10:g.59434183C>T;CLNREVSTAT=criteria_provided,_single_submitter;CLNSIG=Uncertain_significance;CLNVC=single_nucleotide_variant;CLNVCSO=SO:0001483;CLNVI=Illumina_Clinical_Services_Laboratory,Illumina:767377;GENEINFO=CCBE1:147372;MC=SO:0001624|3_prime_UTR_variant;ORIGIN=1;RS=886054064;Pangolin=ENSG00000183287.14|-1:0.0|-11:-0.0
chr18	59434184	890777	G	A	.	.	ALLELEID=879633;CLNDN=Hennekam_lymphangiectasia-lymphedema_syndrome_1;CLNDISDB=MONDO:MONDO:0009337,MedGen:C4012050,OMIM:235510;CLNHGVS=NC_000018.10:g.59434184G>A;CLNREVSTAT=criteria_provided,_single_submitter;CLNSIG=Uncertain_significance;CLNVC=single_nucleotide_variant;CLNVCSO=SO:0001483;CLNVI=Illumina_Clinical_Services_Laboratory,Illumina:920842;GENEINFO=CCBE1:147372;MC=SO:0001624|3_prime_UTR_variant;ORIGIN=1;Pangolin=ENSG00000183287.14|2:0.0|-2:-0.0
chr18	59434253	327669	A	T	.	.	AF_TGP=0.0002;ALLELEID=347703;CLNDN=Hennekam_lymphangiectasia-lymphedema_syndrome_1;CLNDISDB=MONDO:MONDO:0009337,MedGen:C4012050,OMIM:235510;CLNHGVS=NC_000018.10:g.59434253A>T;CLNREVSTAT=criteria_provided,_single_submitter;CLNSIG=Uncertain_significance;CLNVC=single_nucleotide_variant;CLNVCSO=SO:0001483;CLNVI=Illumina_Clinical_Services_Laboratory,Illumina:235531;GENEINFO=CCBE1:147372;MC=SO:0001624|3_prime_UTR_variant;ORIGIN=1;RS=187649543;Pangolin=ENSG00000183287.14|-4:0.0|-12:-0.0
chr18	59434280	327670	A	T	.	.	ALLELEID=347711;CLNDN=Hennekam_lymphangiectasia-lymphedema_syndrome_1;CLNDISDB=MONDO:MONDO:0009337,MedGen:C4012050,OMIM:235510;CLNHGVS=NC_000018.10:g.59434280A>T;CLNREVSTAT=criteria_provided,_single_submitter;CLNSIG=Uncertain_significance;CLNVC=single_nucleotide_variant;CLNVCSO=SO:0001483;CLNVI=Illumina_Clinical_Services_Laboratory,Illumina:716996;GENEINFO=CCBE1:147372;MC=SO:0001624|3_prime_UTR_variant;ORIGIN=1;RS=886054065;Pangolin=ENSG00000183287.14|-39:0.0|8:-0.0
chr18	59434419	892015	C	A	.	.	ALLELEID=879634;CLNDN=Hennekam_lymphangiectasia-lymphedema_syndrome_1;CLNDISDB=MONDO:MONDO:0009337,MedGen:C4012050,OMIM:235510;CLNHGVS=NC_000018.10:g.59434419C>A;CLNREVSTAT=criteria_provided,_single_submitter;CLNSIG=Uncertain_significance;CLNVC=single_nucleotide_variant;CLNVCSO=SO:0001483;CLNVI=Illumina_Clinical_Services_Laboratory,Illumina:1313132;GENEINFO=CCBE1:147372;MC=SO:0001624|3_prime_UTR_variant;ORIGIN=1;Pangolin=ENSG00000183287.14|46:0.0|1:-0.0
chr18	59434444	327671	GA	G	.	.	ALLELEID=347712;CLNDN=Hennekam_lymphangiectasia-lymphedema_syndrome_1;CLNDISDB=MONDO:MONDO:0009337,MedGen:C4012050,OMIM:235510;CLNHGVS=NC_000018.10:g.59434445del;CLNREVSTAT=criteria_provided,_single_submitter;CLNSIG=Uncertain_significance;CLNVC=Deletion;CLNVCSO=SO:0000159;CLNVI=Illumina_Clinical_Services_Laboratory,Illumina:746547;GENEINFO=CCBE1:147372;MC=SO:0001624|3_prime_UTR_variant;ORIGIN=1;RS=763605982;Pangolin=ENSG00000183287.14|21:0.0|-24:-0.0
chr18	59434487	327673	G	T	.	.	ALLELEID=349066;CLNDN=Hennekam_lymphangiectasia-lymphedema_syndrome_1;CLNDISDB=MONDO:MONDO:0009337,MedGen:C4012050,OMIM:235510;CLNHGVS=NC_000018.10:g.59434487G>T;CLNREVSTAT=criteria_provided,_single_submitter;CLNSIG=Uncertain_significance;CLNVC=single_nucleotide_variant;CLNVCSO=SO:0001483;CLNVI=Illumina_Clinical_Services_Laboratory,Illumina:136439;GENEINFO=CCBE1:147372;MC=SO:0001624|3_prime_UTR_variant;ORIGIN=1;RS=770614078;Pangolin=ENSG00000183287.14|37:0.0|-22:-0.0
chr18	59434507	892016	C	G	.	.	ALLELEID=879635;CLNDN=Hennekam_lymphangiectasia-lymphedema_syndrome_1;CLNDISDB=MONDO:MONDO:0009337,MedGen:C4012050,OMIM:235510;CLNHGVS=NC_000018.10:g.59434507C>G;CLNREVSTAT=criteria_provided,_single_submitter;CLNSIG=Uncertain_significance;CLNVC=single_nucleotide_variant;CLNVCSO=SO:0001483;CLNVI=Illumina_Clinical_Services_Laboratory,Illumina:943746;GENEINFO=CCBE1:147372;MC=SO:0001624|3_prime_UTR_variant;ORIGIN=1;Pangolin=ENSG00000183287.14|16:0.0|-42:-0.0
chr18	59434561	327674	G	A	.	.	AF_TGP=0.0002;ALLELEID=347713;CLNDN=Hennekam_lymphangiectasia-lymphedema_syndrome_1;CLNDISDB=MONDO:MONDO:0009337,MedGen:C4012050,OMIM:235510;CLNHGVS=NC_000018.10:g.59434561G>A;CLNREVSTAT=criteria_provided,_single_submitter;CLNSIG=Uncertain_significance;CLNVC=single_nucleotide_variant;CLNVCSO=SO:0001483;CLNVI=Illumina_Clinical_Services_Laboratory,Illumina:665128;GENEINFO=CCBE1:147372;MC=SO:0001624|3_prime_UTR_variant;ORIGIN=1;RS=182559343;Pangolin=ENSG00000183287.14|25:0.0|-37:-0.0
chr18	59434562	327675	C	T	.	.	AF_TGP=0.0002;ALLELEID=347714;CLNDN=Hennekam_lymphangiectasia-lymphedema_syndrome_1;CLNDISDB=MONDO:MONDO:0009337,MedGen:C4012050,OMIM:235510;CLNHGVS=NC_000018.10:g.59434562C>T;CLNREVSTAT=criteria_provided,_single_submitter;CLNSIG=Uncertain_significance;CLNVC=single_nucleotide_variant;CLNVCSO=SO:0001483;CLNVI=Illumina_Clinical_Services_Laboratory,Illumina:288868;GENEINFO=CCBE1:147372;MC=SO:0001624|3_prime_UTR_variant;ORIGIN=1;RS=370722132;Pangolin=ENSG00000183287.14|1:0.0|24:-0.0
chr18	59434651	892017	A	G	.	.	ALLELEID=879636;CLNDN=Hennekam_lymphangiectasia-lymphedema_syndrome_1;CLNDISDB=MONDO:MONDO:0009337,MedGen:C4012050,OMIM:235510;CLNHGVS=NC_000018.10:g.59434651A>G;CLNREVSTAT=criteria_provided,_single_submitter;CLNSIG=Uncertain_significance;CLNVC=single_nucleotide_variant;CLNVCSO=SO:0001483;CLNVI=Illumina_Clinical_Services_Laboratory,Illumina:1354750;GENEINFO=CCBE1:147372;MC=SO:0001624|3_prime_UTR_variant;ORIGIN=1;Pangolin=ENSG00000183287.14|0:0.0|27:-0.0
chr18	59434657	327677	C	T	.	.	ALLELEID=332096;CLNDN=Hennekam_lymphangiectasia-lymphedema_syndrome_1;CLNDISDB=MONDO:MONDO:0009337,MedGen:C4012050,OMIM:235510;CLNHGVS=NC_000018.10:g.59434657C>T;CLNREVSTAT=criteria_provided,_single_submitter;CLNSIG=Uncertain_significance;CLNVC=single_nucleotide_variant;CLNVCSO=SO:0001483;CLNVI=Illumina_Clinical_Services_Laboratory,Illumina:727369;GENEINFO=CCBE1:147372;MC=SO:0001624|3_prime_UTR_variant;ORIGIN=1;RS=886054066;Pangolin=ENSG00000183287.14|21:0.0|9:-0.0
chr18	59434718	889608	G	A	.	.	ALLELEID=879637;CLNDN=Hennekam_lymphangiectasia-lymphedema_syndrome_1;CLNDISDB=MONDO:MONDO:0009337,MedGen:C4012050,OMIM:235510;CLNHGVS=NC_000018.10:g.59434718G>A;CLNREVSTAT=criteria_provided,_single_submitter;CLNSIG=Uncertain_significance;CLNVC=single_nucleotide_variant;CLNVCSO=SO:0001483;CLNVI=Illumina_Clinical_Services_Laboratory,Illumina:632021;GENEINFO=CCBE1:147372;MC=SO:0001624|3_prime_UTR_variant;ORIGIN=1;Pangolin=ENSG00000183287.14|-40:0.0|3:-0.0
chr18	59434746	327678	A	AT	.	.	ALLELEID=332104;CLNDN=Hennekam_lymphangiectasia-lymphedema_syndrome_1;CLNDISDB=MONDO:MONDO:0009337,MedGen:C4012050,OMIM:235510;CLNHGVS=NC_000018.10:g.59434755dup;CLNREVSTAT=criteria_provided,_single_submitter;CLNSIG=Uncertain_significance;CLNVC=Duplication;CLNVCSO=SO:1000035;CLNVI=Illumina_Clinical_Services_Laboratory,Illumina:633976;GENEINFO=CCBE1:147372;MC=SO:0001624|3_prime_UTR_variant;ORIGIN=1;RS=886054067;Pangolin=ENSG00000183287.14|-24:0.0|-25:-0.0
chr18	59434887	889609	A	T	.	.	ALLELEID=879638;CLNDN=Hennekam_lymphangiectasia-lymphedema_syndrome_1;CLNDISDB=MONDO:MONDO:0009337,MedGen:C4012050,OMIM:235510;CLNHGVS=NC_000018.10:g.59434887A>T;CLNREVSTAT=criteria_provided,_single_submitter;CLNSIG=Uncertain_significance;CLNVC=single_nucleotide_variant;CLNVCSO=SO:0001483;CLNVI=Illumina_Clinical_Services_Laboratory,Illumina:123319;GENEINFO=CCBE1:147372;MC=SO:0001624|3_prime_UTR_variant;ORIGIN=1;Pangolin=ENSG00000183287.14|-20:0.01|1:-0.0
chr18	59434966	327680	G	A	.	.	AF_TGP=0.0004;ALLELEID=332109;CLNDN=Hennekam_lymphangiectasia-lymphedema_syndrome_1;CLNDISDB=MONDO:MONDO:0009337,MedGen:C4012050,OMIM:235510;CLNHGVS=NC_000018.10:g.59434966G>A;CLNREVSTAT=criteria_provided,_single_submitter;CLNSIG=Uncertain_significance;CLNVC=single_nucleotide_variant;CLNVCSO=SO:0001483;CLNVI=Illumina_Clinical_Services_Laboratory,Illumina:441568;GENEINFO=CCBE1:147372;MC=SO:0001624|3_prime_UTR_variant;ORIGIN=1;RS=148435558;Pangolin=ENSG00000183287.14|5:0.0|15:-0.0
chr18	59434970	889610	C	A	.	.	ALLELEID=879639;CLNDN=Hennekam_lymphangiectasia-lymphedema_syndrome_1;CLNDISDB=MONDO:MONDO:0009337,MedGen:C4012050,OMIM:235510;CLNHGVS=NC_000018.10:g.59434970C>A;CLNREVSTAT=criteria_provided,_single_submitter;CLNSIG=Uncertain_significance;CLNVC=single_nucleotide_variant;CLNVCSO=SO:0001483;CLNVI=Illumina_Clinical_Services_Laboratory,Illumina:848951;GENEINFO=CCBE1:147372;MC=SO:0001624|3_prime_UTR_variant;ORIGIN=1;Pangolin=ENSG00000183287.14|11:0.0|0:-0.0
chr18	59435072	327681	G	A	.	.	AF_TGP=0.0008;ALLELEID=332113;CLNDN=Hennekam_lymphangiectasia-lymphedema_syndrome_1;CLNDISDB=MONDO:MONDO:0009337,MedGen:C4012050,OMIM:235510;CLNHGVS=NC_000018.10:g.59435072G>A;CLNREVSTAT=criteria_provided,_single_submitter;CLNSIG=Uncertain_significance;CLNVC=single_nucleotide_variant;CLNVCSO=SO:0001483;CLNVI=Illumina_Clinical_Services_Laboratory,Illumina:585067;GENEINFO=CCBE1:147372;MC=SO:0001624|3_prime_UTR_variant;ORIGIN=1;RS=575906287;Pangolin=ENSG00000183287.14|-29:0.0|9:-0.0
chr18	59435073	327682	A	T	.	.	AF_TGP=0.0008;ALLELEID=332117;CLNDN=Hennekam_lymphangiectasia-lymphedema_syndrome_1;CLNDISDB=MONDO:MONDO:0009337,MedGen:C4012050,OMIM:235510;CLNHGVS=NC_000018.10:g.59435073A>T;CLNREVSTAT=criteria_provided,_single_submitter;CLNSIG=Uncertain_significance;CLNVC=single_nucleotide_variant;CLNVCSO=SO:0001483;CLNVI=Illumina_Clinical_Services_Laboratory,Illumina:585069;GENEINFO=CCBE1:147372;MC=SO:0001624|3_prime_UTR_variant;ORIGIN=1;RS=542982078;Pangolin=ENSG00000183287.14|-35:0.0|-30:-0.0
chr18	59435105	327684	G	C	.	.	ALLELEID=332133;CLNDN=Hennekam_lymphangiectasia-lymphedema_syndrome_1;CLNDISDB=MONDO:MONDO:0009337,MedGen:C4012050,OMIM:235510;CLNHGVS=NC_000018.10:g.59435105G>C;CLNREVSTAT=criteria_provided,_single_submitter;CLNSIG=Uncertain_significance;CLNVC=single_nucleotide_variant;CLNVCSO=SO:0001483;CLNVI=Illumina_Clinical_Services_Laboratory,Illumina:651925;GENEINFO=CCBE1:147372;MC=SO:0001624|3_prime_UTR_variant;ORIGIN=1;RS=755405287;Pangolin=ENSG00000183287.14|34:0.0|-24:-0.0
chr18	59435127	890255	T	A	.	.	ALLELEID=879640;CLNDN=Hennekam_lymphangiectasia-lymphedema_syndrome_1;CLNDISDB=MONDO:MONDO:0009337,MedGen:C4012050,OMIM:235510;CLNHGVS=NC_000018.10:g.59435127T>A;CLNREVSTAT=criteria_provided,_single_submitter;CLNSIG=Uncertain_significance;CLNVC=single_nucleotide_variant;CLNVCSO=SO:0001483;CLNVI=Illumina_Clinical_Services_Laboratory,Illumina:1337064;GENEINFO=CCBE1:147372;MC=SO:0001624|3_prime_UTR_variant;ORIGIN=1;Pangolin=ENSG00000183287.14|2:0.0|48:-0.0
chr18	59435156	327685	A	G	.	.	ALLELEID=342281;CLNDN=Hennekam_lymphangiectasia-lymphedema_syndrome_1;CLNDISDB=MONDO:MONDO:0009337,MedGen:C4012050,OMIM:235510;CLNHGVS=NC_000018.10:g.59435156A>G;CLNREVSTAT=criteria_provided,_single_submitter;CLNSIG=Uncertain_significance;CLNVC=single_nucleotide_variant;CLNVCSO=SO:0001483;CLNVI=Illumina_Clinical_Services_Laboratory,Illumina:551645;GENEINFO=CCBE1:147372;MC=SO:0001624|3_prime_UTR_variant;ORIGIN=1;RS=886054068;Pangolin=ENSG00000183287.14|19:0.0|37:-0.0
chr18	59435169	327686	T	A	.	.	ALLELEID=342283;CLNDN=Hennekam_lymphangiectasia-lymphedema_syndrome_1;CLNDISDB=MONDO:MONDO:0009337,MedGen:C4012050,OMIM:235510;CLNHGVS=NC_000018.10:g.59435169T>A;CLNREVSTAT=criteria_provided,_single_submitter;CLNSIG=Uncertain_significance;CLNVC=single_nucleotide_variant;CLNVCSO=SO:0001483;CLNVI=Illumina_Clinical_Services_Laboratory,Illumina:782403;GENEINFO=CCBE1:147372;MC=SO:0001624|3_prime_UTR_variant;ORIGIN=1;RS=886054069;Pangolin=ENSG00000183287.14|24:0.0|6:-0.0
chr18	59435263	327687	A	G	.	.	ALLELEID=347717;CLNDN=Hennekam_lymphangiectasia-lymphedema_syndrome_1;CLNDISDB=MONDO:MONDO:0009337,MedGen:C4012050,OMIM:235510;CLNHGVS=NC_000018.10:g.59435263A>G;CLNREVSTAT=criteria_provided,_single_submitter;CLNSIG=Uncertain_significance;CLNVC=single_nucleotide_variant;CLNVCSO=SO:0001483;CLNVI=Illumina_Clinical_Services_Laboratory,Illumina:655439;GENEINFO=CCBE1:147372;MC=SO:0001624|3_prime_UTR_variant;ORIGIN=1;RS=886054070;Pangolin=ENSG00000183287.14|-50:0.0|-15:-0.0
chr18	59435298	327689	C	T	.	.	AF_TGP=0.0002;ALLELEID=332134;CLNDN=Hennekam_lymphangiectasia-lymphedema_syndrome_1;CLNDISDB=MONDO:MONDO:0009337,MedGen:C4012050,OMIM:235510;CLNHGVS=NC_000018.10:g.59435298C>T;CLNREVSTAT=criteria_provided,_single_submitter;CLNSIG=Uncertain_significance;CLNVC=single_nucleotide_variant;CLNVCSO=SO:0001483;CLNVI=Illumina_Clinical_Services_Laboratory,Illumina:629832;GENEINFO=CCBE1:147372;MC=SO:0001624|3_prime_UTR_variant;ORIGIN=1;RS=551011131;Pangolin=ENSG00000183287.14|-50:0.0|20:-0.0
chr18	59435404	890823	A	G	.	.	ALLELEID=879641;CLNDN=Hennekam_lymphangiectasia-lymphedema_syndrome_1;CLNDISDB=MONDO:MONDO:0009337,MedGen:C4012050,OMIM:235510;CLNHGVS=NC_000018.10:g.59435404A>G;CLNREVSTAT=criteria_provided,_single_submitter;CLNSIG=Uncertain_significance;CLNVC=single_nucleotide_variant;CLNVCSO=SO:0001483;CLNVI=Illumina_Clinical_Services_Laboratory,Illumina:1665304;GENEINFO=CCBE1:147372;MC=SO:0001624|3_prime_UTR_variant;ORIGIN=1;Pangolin=ENSG00000183287.14|-44:0.0|30:-0.0
chr18	59435601	327693	G	GATTT	.	.	ALLELEID=342298;CLNDN=Hennekam_lymphangiectasia-lymphedema_syndrome_1;CLNDISDB=MONDO:MONDO:0009337,MedGen:C4012050,OMIM:235510;CLNHGVS=NC_000018.10:g.59435602_59435603insTTTA;CLNREVSTAT=criteria_provided,_single_submitter;CLNSIG=Uncertain_significance;CLNVC=Insertion;CLNVCSO=SO:0000667;CLNVI=Illumina_Clinical_Services_Laboratory,Illumina:690436;GENEINFO=CCBE1:147372;MC=SO:0001624|3_prime_UTR_variant;ORIGIN=1;RS=886054071;Pangolin=ENSG00000183287.14|12:0.0|26:-0.0
chr18	59435640	327694	TA	T	.	.	ALLELEID=347729;CLNDN=Hennekam_lymphangiectasia-lymphedema_syndrome_1;CLNDISDB=MONDO:MONDO:0009337,MedGen:C4012050,OMIM:235510;CLNHGVS=NC_000018.10:g.59435644del;CLNREVSTAT=criteria_provided,_single_submitter;CLNSIG=Uncertain_significance;CLNVC=Deletion;CLNVCSO=SO:0000159;CLNVI=Illumina_Clinical_Services_Laboratory,Illumina:726260;GENEINFO=CCBE1:147372;MC=SO:0001624|3_prime_UTR_variant;ORIGIN=1;RS=561328038;Pangolin=ENSG00000183287.14|27:0.0|-17:-0.0
chr18	59435647	327695	A	G	.	.	ALLELEID=347732;CLNDN=Hennekam_lymphangiectasia-lymphedema_syndrome_1;CLNDISDB=MONDO:MONDO:0009337,MedGen:C4012050,OMIM:235510;CLNHGVS=NC_000018.10:g.59435647A>G;CLNREVSTAT=criteria_provided,_single_submitter;CLNSIG=Uncertain_significance;CLNVC=single_nucleotide_variant;CLNVCSO=SO:0001483;CLNVI=Illumina_Clinical_Services_Laboratory,Illumina:814347;GENEINFO=CCBE1:147372;MC=SO:0001624|3_prime_UTR_variant;ORIGIN=1;RS=886054072;Pangolin=ENSG00000183287.14|-24:0.0|20:-0.0
chr18	59435705	890824	T	C	.	.	ALLELEID=879642;CLNDN=Hennekam_lymphangiectasia-lymphedema_syndrome_1;CLNDISDB=MONDO:MONDO:0009337,MedGen:C4012050,OMIM:235510;CLNHGVS=NC_000018.10:g.59435705T>C;CLNREVSTAT=criteria_provided,_single_submitter;CLNSIG=Uncertain_significance;CLNVC=single_nucleotide_variant;CLNVCSO=SO:0001483;CLNVI=Illumina_Clinical_Services_Laboratory,Illumina:457379;GENEINFO=CCBE1:147372;MC=SO:0001624|3_prime_UTR_variant;ORIGIN=1;Pangolin=ENSG00000183287.14|5:0.28|-38:-0.0
chr18	59435714	327696	T	C	.	.	ALLELEID=342299;CLNDN=Hennekam_lymphangiectasia-lymphedema_syndrome_1;CLNDISDB=MONDO:MONDO:0009337,MedGen:C4012050,OMIM:235510;CLNHGVS=NC_000018.10:g.59435714T>C;CLNREVSTAT=criteria_provided,_single_submitter;CLNSIG=Uncertain_significance;CLNVC=single_nucleotide_variant;CLNVCSO=SO:0001483;CLNVI=Illumina_Clinical_Services_Laboratory,Illumina:681904;GENEINFO=CCBE1:147372;MC=SO:0001624|3_prime_UTR_variant;ORIGIN=1;RS=886054073;Pangolin=ENSG00000183287.14|0:0.0|-47:-0.0
chr18	59435726	890825	G	T	.	.	ALLELEID=879643;CLNDN=Hennekam_lymphangiectasia-lymphedema_syndrome_1;CLNDISDB=MONDO:MONDO:0009337,MedGen:C4012050,OMIM:235510;CLNHGVS=NC_000018.10:g.59435726G>T;CLNREVSTAT=criteria_provided,_single_submitter;CLNSIG=Uncertain_significance;CLNVC=single_nucleotide_variant;CLNVCSO=SO:0001483;CLNVI=Illumina_Clinical_Services_Laboratory,Illumina:1357437;GENEINFO=CCBE1:147372;MC=SO:0001624|3_prime_UTR_variant;ORIGIN=1;Pangolin=ENSG00000183287.14|-16:0.0|2:-0.0
chr18	59435748	327697	T	C	.	.	ALLELEID=342302;CLNDN=Hennekam_lymphangiectasia-lymphedema_syndrome_1;CLNDISDB=MONDO:MONDO:0009337,MedGen:C4012050,OMIM:235510;CLNHGVS=NC_000018.10:g.59435748T>C;CLNREVSTAT=criteria_provided,_single_submitter;CLNSIG=Uncertain_significance;CLNVC=single_nucleotide_variant;CLNVCSO=SO:0001483;CLNVI=Illumina_Clinical_Services_Laboratory,Illumina:268801;GENEINFO=CCBE1:147372;MC=SO:0001624|3_prime_UTR_variant;ORIGIN=1;RS=770290457;Pangolin=ENSG00000183287.14|-38:0.0|11:-0.0
chr18	59435762	327699	G	A	.	.	ALLELEID=349078;CLNDN=Hennekam_lymphangiectasia-lymphedema_syndrome_1;CLNDISDB=MONDO:MONDO:0009337,MedGen:C4012050,OMIM:235510;CLNHGVS=NC_000018.10:g.59435762G>A;CLNREVSTAT=criteria_provided,_single_submitter;CLNSIG=Uncertain_significance;CLNVC=single_nucleotide_variant;CLNVCSO=SO:0001483;CLNVI=Illumina_Clinical_Services_Laboratory,Illumina:156985;GENEINFO=CCBE1:147372;MC=SO:0001624|3_prime_UTR_variant;ORIGIN=1;RS=886054074;Pangolin=ENSG00000183287.14|19:0.0|-3:-0.0
chr18	59435782	892060	C	T	.	.	ALLELEID=879644;CLNDN=Hennekam_lymphangiectasia-lymphedema_syndrome_1;CLNDISDB=MONDO:MONDO:0009337,MedGen:C4012050,OMIM:235510;CLNHGVS=NC_000018.10:g.59435782C>T;CLNREVSTAT=criteria_provided,_single_submitter;CLNSIG=Uncertain_significance;CLNVC=single_nucleotide_variant;CLNVCSO=SO:0001483;CLNVI=Illumina_Clinical_Services_Laboratory,Illumina:913786;GENEINFO=CCBE1:147372;MC=SO:0001624|3_prime_UTR_variant;ORIGIN=1;Pangolin=ENSG00000183287.14|38:0.0|1:-0.0
chr18	59435838	327700	T	C	.	.	ALLELEID=342309;CLNDN=Hennekam_lymphangiectasia-lymphedema_syndrome_1;CLNDISDB=MONDO:MONDO:0009337,MedGen:C4012050,OMIM:235510;CLNHGVS=NC_000018.10:g.59435838T>C;CLNREVSTAT=criteria_provided,_single_submitter;CLNSIG=Uncertain_significance;CLNVC=single_nucleotide_variant;CLNVCSO=SO:0001483;CLNVI=Illumina_Clinical_Services_Laboratory,Illumina:673780;GENEINFO=CCBE1:147372;MC=SO:0001624|3_prime_UTR_variant;ORIGIN=1;RS=771950874;Pangolin=ENSG00000183287.14|19:0.0|-18:-0.0
chr18	59435888	892061	C	T	.	.	ALLELEID=879645;CLNDN=Hennekam_lymphangiectasia-lymphedema_syndrome_1;CLNDISDB=MONDO:MONDO:0009337,MedGen:C4012050,OMIM:235510;CLNHGVS=NC_000018.10:g.59435888C>T;CLNREVSTAT=criteria_provided,_single_submitter;CLNSIG=Uncertain_significance;CLNVC=single_nucleotide_variant;CLNVCSO=SO:0001483;CLNVI=Illumina_Clinical_Services_Laboratory,Illumina:922284;GENEINFO=CCBE1:147372;MC=SO:0001624|3_prime_UTR_variant;ORIGIN=1;Pangolin=ENSG00000183287.14|-26:0.0|-31:-0.0
chr18	59435889	327701	G	A	.	.	AF_ESP=8e-05;ALLELEID=332136;CLNDN=Hennekam_lymphangiectasia-lymphedema_syndrome_1;CLNDISDB=MONDO:MONDO:0009337,MedGen:C4012050,OMIM:235510;CLNHGVS=NC_000018.10:g.59435889G>A;CLNREVSTAT=criteria_provided,_single_submitter;CLNSIG=Uncertain_significance;CLNVC=single_nucleotide_variant;CLNVCSO=SO:0001483;CLNVI=Illumina_Clinical_Services_Laboratory,Illumina:600440;GENEINFO=CCBE1:147372;MC=SO:0001624|3_prime_UTR_variant;ORIGIN=1;RS=376780422;Pangolin=ENSG00000183287.14|-27:0.0|18:-0.0
chr18	59435972	327702	C	G	.	.	AF_EXAC=3e-05;ALLELEID=349080;CLNDN=Hennekam_lymphangiectasia-lymphedema_syndrome_1;CLNDISDB=MONDO:MONDO:0009337,MedGen:C4012050,OMIM:235510;CLNHGVS=NC_000018.10:g.59435972C>G;CLNREVSTAT=criteria_provided,_single_submitter;CLNSIG=Uncertain_significance;CLNVC=single_nucleotide_variant;CLNVCSO=SO:0001483;CLNVI=Illumina_Clinical_Services_Laboratory,Illumina:650534;GENEINFO=CCBE1:147372;MC=SO:0001583|missense_variant;ORIGIN=1;RS=766519876;Pangolin=ENSG00000183287.14|-3:0.0|40:-0.0
chr18	59435981	892062	A	G	.	.	ALLELEID=879646;CLNDN=Hennekam_lymphangiectasia-lymphedema_syndrome_1;CLNDISDB=MONDO:MONDO:0009337,MedGen:C4012050,OMIM:235510;CLNHGVS=NC_000018.10:g.59435981A>G;CLNREVSTAT=criteria_provided,_single_submitter;CLNSIG=Uncertain_significance;CLNVC=single_nucleotide_variant;CLNVCSO=SO:0001483;CLNVI=Illumina_Clinical_Services_Laboratory,Illumina:1343160;GENEINFO=CCBE1:147372;MC=SO:0001583|missense_variant;ORIGIN=1;Pangolin=ENSG00000183287.14|31:0.0|1:-0.0
chr18	59436050	892063	C	T	.	.	ALLELEID=879647;CLNDN=Hennekam_lymphangiectasia-lymphedema_syndrome_1;CLNDISDB=MONDO:MONDO:0009337,MedGen:C4012050,OMIM:235510;CLNHGVS=NC_000018.10:g.59436050C>T;CLNREVSTAT=criteria_provided,_single_submitter;CLNSIG=Uncertain_significance;CLNVC=single_nucleotide_variant;CLNVCSO=SO:0001483;CLNVI=Illumina_Clinical_Services_Laboratory,Illumina:883260;GENEINFO=CCBE1:147372;MC=SO:0001583|missense_variant;ORIGIN=1;Pangolin=ENSG00000183287.14|-38:0.0|19:-0.0
chr18	59436065	888597	T	G	.	.	ALLELEID=879648;CLNDN=Hennekam_lymphangiectasia-lymphedema_syndrome_1|not_provided;CLNDISDB=MONDO:MONDO:0009337,MedGen:C4012050,OMIM:235510|MedGen:CN517202;CLNHGVS=NC_000018.10:g.59436065T>G;CLNREVSTAT=criteria_provided,_multiple_submitters,_no_conflicts;CLNSIG=Uncertain_significance;CLNVC=single_nucleotide_variant;CLNVCSO=SO:0001483;CLNVI=Illumina_Clinical_Services_Laboratory,Illumina:600442;GENEINFO=CCBE1:147372;MC=SO:0001583|missense_variant;ORIGIN=1;Pangolin=ENSG00000183287.14|4:0.0|-1:-0.0
chr18	59436071	327703	T	C	.	.	AF_EXAC=1e-05;AF_TGP=0.0;ALLELEID=349084;CLNDN=Hennekam_lymphangiectasia-lymphedema_syndrome_1;CLNDISDB=MONDO:MONDO:0009337,MedGen:C4012050,OMIM:235510;CLNHGVS=NC_000018.10:g.59436071T>C;CLNREVSTAT=criteria_provided,_single_submitter;CLNSIG=Uncertain_significance;CLNVC=single_nucleotide_variant;CLNVCSO=SO:0001483;CLNVI=Illumina_Clinical_Services_Laboratory,Illumina:675110;GENEINFO=CCBE1:147372;MC=SO:0001583|missense_variant;ORIGIN=1;RS=192224843;Pangolin=ENSG00000183287.14|-8:0.0|-2:-0.0
chr18	59436077	888598	T	C	.	.	ALLELEID=879649;CLNDN=Hennekam_lymphangiectasia-lymphedema_syndrome_1;CLNDISDB=MONDO:MONDO:0009337,MedGen:C4012050,OMIM:235510;CLNHGVS=NC_000018.10:g.59436077T>C;CLNREVSTAT=criteria_provided,_single_submitter;CLNSIG=Uncertain_significance;CLNVC=single_nucleotide_variant;CLNVCSO=SO:0001483;CLNVI=Illumina_Clinical_Services_Laboratory,Illumina:1360108;GENEINFO=CCBE1:147372;MC=SO:0001583|missense_variant;ORIGIN=1;Pangolin=ENSG00000183287.14|-8:0.01|-13:-0.0
chr18	59436093	888599	G	A	.	.	ALLELEID=879650;CLNDN=Hennekam_lymphangiectasia-lymphedema_syndrome_1;CLNDISDB=MONDO:MONDO:0009337,MedGen:C4012050,OMIM:235510;CLNHGVS=NC_000018.10:g.59436093G>A;CLNREVSTAT=criteria_provided,_single_submitter;CLNSIG=Uncertain_significance;CLNVC=single_nucleotide_variant;CLNVCSO=SO:0001483;CLNVI=Illumina_Clinical_Services_Laboratory,Illumina:1357744;GENEINFO=CCBE1:147372;MC=SO:0001583|missense_variant;ORIGIN=1;Pangolin=ENSG00000183287.14|-24:0.0|48:-0.02
chr18	59436112	720411	T	C	.	.	AF_EXAC=2e-05;ALLELEID=727761;CLNDN=Hennekam_lymphangiectasia-lymphedema_syndrome_1|not_provided;CLNDISDB=MONDO:MONDO:0009337,MedGen:C4012050,OMIM:235510|MedGen:CN517202;CLNHGVS=NC_000018.10:g.59436112T>C;CLNREVSTAT=criteria_provided,_conflicting_interpretations;CLNSIG=Conflicting_interpretations_of_pathogenicity;CLNSIGCONF=Likely_benign(1),Uncertain_significance(1);CLNVC=single_nucleotide_variant;CLNVCSO=SO:0001483;CLNVI=Illumina_Clinical_Services_Laboratory,Illumina:602301;GENEINFO=CCBE1:147372;MC=SO:0001819|synonymous_variant;ORIGIN=1;RS=765502530;Pangolin=ENSG00000183287.14|29:0.01|31:-0.0
chr18	59436126	888600	A	G	.	.	ALLELEID=879651;CLNDN=Hennekam_lymphangiectasia-lymphedema_syndrome_1;CLNDISDB=MONDO:MONDO:0009337,MedGen:C4012050,OMIM:235510;CLNHGVS=NC_000018.10:g.59436126A>G;CLNREVSTAT=criteria_provided,_single_submitter;CLNSIG=Uncertain_significance;CLNVC=single_nucleotide_variant;CLNVCSO=SO:0001483;CLNVI=Illumina_Clinical_Services_Laboratory,Illumina:552085;GENEINFO=CCBE1:147372;MC=SO:0001583|missense_variant;ORIGIN=1;Pangolin=ENSG00000183287.14|39:0.0|15:-0.0
chr18	59436129	888601	A	C	.	.	ALLELEID=879652;CLNDN=Hennekam_lymphangiectasia-lymphedema_syndrome_1;CLNDISDB=MONDO:MONDO:0009337,MedGen:C4012050,OMIM:235510;CLNHGVS=NC_000018.10:g.59436129A>C;CLNREVSTAT=criteria_provided,_single_submitter;CLNSIG=Uncertain_significance;CLNVC=single_nucleotide_variant;CLNVCSO=SO:0001483;CLNVI=Illumina_Clinical_Services_Laboratory,Illumina:666631;GENEINFO=CCBE1:147372;MC=SO:0001583|missense_variant;ORIGIN=1;Pangolin=ENSG00000183287.14|12:0.02|36:-0.0
chr18	59438122	1025906	T	C	.	.	ALLELEID=1013431;CLNDN=not_provided;CLNDISDB=MedGen:CN517202;CLNHGVS=NC_000018.10:g.59438122T>C;CLNREVSTAT=criteria_provided,_single_submitter;CLNSIG=Uncertain_significance;CLNVC=single_nucleotide_variant;CLNVCSO=SO:0001483;GENEINFO=CCBE1:147372;MC=SO:0001583|missense_variant;ORIGIN=1;Pangolin=ENSG00000183287.14|24:0.0|-11:-0.01
chr18	59438132	811360	C	T	.	.	AF_ESP=0.00015;AF_EXAC=0.00015;ALLELEID=800092;CLNDN=Hennekam_lymphangiectasia-lymphedema_syndrome_1;CLNDISDB=MONDO:MONDO:0009337,MedGen:C4012050,OMIM:235510;CLNHGVS=NC_000018.10:g.59438132C>T;CLNREVSTAT=criteria_provided,_conflicting_interpretations;CLNSIG=Conflicting_interpretations_of_pathogenicity;CLNSIGCONF=Likely_benign(1),Uncertain_significance(1);CLNVC=single_nucleotide_variant;CLNVCSO=SO:0001483;CLNVI=ARUP_Laboratories,_Molecular_Genetics_and_Genomics,ARUP_Laboratories:2269740|Illumina_Clinical_Services_Laboratory,Illumina:716286;GENEINFO=CCBE1:147372;MC=SO:0001819|synonymous_variant;ORIGIN=1;RS=144169027;Pangolin=ENSG00000183287.14|-21:0.0|-21:-0.0
chr18	59439565	999508	G	A	.	.	ALLELEID=998271;CLNDN=not_provided;CLNDISDB=MedGen:CN517202;CLNHGVS=NC_000018.10:g.59439565G>A;CLNREVSTAT=criteria_provided,_single_submitter;CLNSIG=Uncertain_significance;CLNVC=single_nucleotide_variant;CLNVCSO=SO:0001483;GENEINFO=CCBE1:147372;MC=SO:0001583|missense_variant;ORIGIN=1;Pangolin=ENSG00000183287.14|13:0.0|-22:-0.0
chr18	59439580	631807	T	C	.	.	AF_ESP=0.00015;AF_EXAC=7e-05;ALLELEID=620902;CLNDN=Hennekam_lymphangiectasia-lymphedema_syndrome_1|not_specified;CLNDISDB=MONDO:MONDO:0009337,MedGen:C4012050,OMIM:235510|MedGen:CN169374;CLNHGVS=NC_000018.10:g.59439580T>C;CLNREVSTAT=criteria_provided,_multiple_submitters,_no_conflicts;CLNSIG=Uncertain_significance;CLNVC=single_nucleotide_variant;CLNVCSO=SO:0001483;CLNVI=Illumina_Clinical_Services_Laboratory,Illumina:788223;GENEINFO=CCBE1:147372;MC=SO:0001574|splice_acceptor_variant;ORIGIN=1;RS=367990953;Pangolin=ENSG00000183287.14|-12:0.1|-2:-0.94
chr18	59439690	890299	C	T	.	.	ALLELEID=879653;CLNDN=Hennekam_lymphangiectasia-lymphedema_syndrome_1|not_provided;CLNDISDB=MONDO:MONDO:0009337,MedGen:C4012050,OMIM:235510|MedGen:CN517202;CLNHGVS=NC_000018.10:g.59439690C>T;CLNREVSTAT=criteria_provided,_multiple_submitters,_no_conflicts;CLNSIG=Uncertain_significance;CLNVC=single_nucleotide_variant;CLNVCSO=SO:0001483;CLNVI=Illumina_Clinical_Services_Laboratory,Illumina:1337540;GENEINFO=CCBE1:147372;MC=SO:0001583|missense_variant;ORIGIN=1;Pangolin=ENSG00000183287.14|4:0.0|-13:-0.0
chr18	59439691	1031118	G	A	.	.	ALLELEID=1018452;CLNDN=Hennekam_lymphangiectasia-lymphedema_syndrome_1;CLNDISDB=MONDO:MONDO:0009337,MedGen:C4012050,OMIM:235510;CLNHGVS=NC_000018.10:g.59439691G>A;CLNREVSTAT=criteria_provided,_single_submitter;CLNSIG=Uncertain_significance;CLNVC=single_nucleotide_variant;CLNVCSO=SO:0001483;GENEINFO=CCBE1:147372;MC=SO:0001583|missense_variant;ORIGIN=0;Pangolin=ENSG00000183287.14|-22:0.0|-14:-0.01
chr18	59439723	890300	G	A	.	.	ALLELEID=879654;CLNDN=Hennekam_lymphangiectasia-lymphedema_syndrome_1;CLNDISDB=MONDO:MONDO:0009337,MedGen:C4012050,OMIM:235510;CLNHGVS=NC_000018.10:g.59439723G>A;CLNREVSTAT=criteria_provided,_single_submitter;CLNSIG=Uncertain_significance;CLNVC=single_nucleotide_variant;CLNVCSO=SO:0001483;CLNVI=Illumina_Clinical_Services_Laboratory,Illumina:693086;GENEINFO=CCBE1:147372;MC=SO:0001583|missense_variant;ORIGIN=1;Pangolin=ENSG00000183287.14|-43:0.0|-46:-0.01
chr18	59439739	890301	T	C	.	.	ALLELEID=879655;CLNDN=Hennekam_lymphangiectasia-lymphedema_syndrome_1;CLNDISDB=MONDO:MONDO:0009337,MedGen:C4012050,OMIM:235510;CLNHGVS=NC_000018.10:g.59439739T>C;CLNREVSTAT=criteria_provided,_single_submitter;CLNSIG=Uncertain_significance;CLNVC=single_nucleotide_variant;CLNVCSO=SO:0001483;CLNVI=Illumina_Clinical_Services_Laboratory,Illumina:780875;GENEINFO=CCBE1:147372;MC=SO:0001583|missense_variant;ORIGIN=1;Pangolin=ENSG00000183287.14|42:0.01|-45:-0.0
chr18	59439747	1031117	C	T	.	.	ALLELEID=1018453;CLNDN=Hennekam_lymphangiectasia-lymphedema_syndrome_1;CLNDISDB=MONDO:MONDO:0009337,MedGen:C4012050,OMIM:235510;CLNHGVS=NC_000018.10:g.59439747C>T;CLNREVSTAT=criteria_provided,_single_submitter;CLNSIG=Uncertain_significance;CLNVC=single_nucleotide_variant;CLNVCSO=SO:0001483;GENEINFO=CCBE1:147372;MC=SO:0001583|missense_variant;ORIGIN=0;Pangolin=ENSG00000183287.14|-2:0.0|34:-0.01
chr18	59439749	735571	T	A	.	.	AF_ESP=0.00031;AF_EXAC=0.00018;AF_TGP=0.0002;ALLELEID=756497;CLNDN=Hennekam_lymphangiectasia-lymphedema_syndrome_1|not_provided;CLNDISDB=MONDO:MONDO:0009337,MedGen:C4012050,OMIM:235510|MedGen:CN517202;CLNHGVS=NC_000018.10:g.59439749T>A;CLNREVSTAT=criteria_provided,_conflicting_interpretations;CLNSIG=Conflicting_interpretations_of_pathogenicity;CLNSIGCONF=Likely_benign(2),Uncertain_significance(1);CLNVC=single_nucleotide_variant;CLNVCSO=SO:0001483;CLNVI=ARUP_Laboratories,_Molecular_Genetics_and_Genomics,ARUP_Laboratories:1022517|Illumina_Clinical_Services_Laboratory,Illumina:832361;GENEINFO=CCBE1:147372;MC=SO:0001819|synonymous_variant;ORIGIN=1;RS=191592668;Pangolin=ENSG00000183287.14|32:0.0|32:-0.0
chr18	59439782	890302	G	A	.	.	ALLELEID=879656;CLNDN=Hennekam_lymphangiectasia-lymphedema_syndrome_1;CLNDISDB=MONDO:MONDO:0009337,MedGen:C4012050,OMIM:235510;CLNHGVS=NC_000018.10:g.59439782G>A;CLNREVSTAT=criteria_provided,_single_submitter;CLNSIG=Uncertain_significance;CLNVC=single_nucleotide_variant;CLNVCSO=SO:0001483;CLNVI=Illumina_Clinical_Services_Laboratory,Illumina:1366840;GENEINFO=CCBE1:147372;MC=SO:0001819|synonymous_variant;ORIGIN=1;Pangolin=ENSG00000183287.14|34:0.0|-1:-0.02
chr18	59448025	890863	G	C	.	.	ALLELEID=879657;CLNDN=Hennekam_lymphangiectasia-lymphedema_syndrome_1;CLNDISDB=MONDO:MONDO:0009337,MedGen:C4012050,OMIM:235510;CLNHGVS=NC_000018.10:g.59448025G>C;CLNREVSTAT=criteria_provided,_single_submitter;CLNSIG=Uncertain_significance;CLNVC=single_nucleotide_variant;CLNVCSO=SO:0001483;CLNVI=Illumina_Clinical_Services_Laboratory,Illumina:886112;GENEINFO=CCBE1:147372;MC=SO:0001583|missense_variant;ORIGIN=1;Pangolin=ENSG00000183287.14|-42:0.01|45:-0.0
chr18	59448087	890864	T	C	.	.	ALLELEID=879658;CLNDN=Hennekam_lymphangiectasia-lymphedema_syndrome_1;CLNDISDB=MONDO:MONDO:0009337,MedGen:C4012050,OMIM:235510;CLNHGVS=NC_000018.10:g.59448087T>C;CLNREVSTAT=criteria_provided,_single_submitter;CLNSIG=Uncertain_significance;CLNVC=single_nucleotide_variant;CLNVCSO=SO:0001483;CLNVI=Illumina_Clinical_Services_Laboratory,Illumina:784481;GENEINFO=CCBE1:147372;MC=SO:0001583|missense_variant;ORIGIN=1;Pangolin=ENSG00000183287.14|-1:0.0|16:-0.02
chr18	59448089	327704	G	T	.	.	ALLELEID=332142;CLNDN=Hennekam_lymphangiectasia-lymphedema_syndrome_1;CLNDISDB=MONDO:MONDO:0009337,MedGen:C4012050,OMIM:235510;CLNHGVS=NC_000018.10:g.59448089G>T;CLNREVSTAT=criteria_provided,_single_submitter;CLNSIG=Uncertain_significance;CLNVC=single_nucleotide_variant;CLNVCSO=SO:0001483;CLNVI=Illumina_Clinical_Services_Laboratory,Illumina:708665;GENEINFO=CCBE1:147372;MC=SO:0001819|synonymous_variant;ORIGIN=1;RS=886054075;Pangolin=ENSG00000183287.14|-11:0.0|14:-0.01
chr18	59454841	327705	C	T	.	.	AF_ESP=0.00015;AF_EXAC=7e-05;AF_TGP=0.0002;ALLELEID=342310;CLNDN=Hennekam_lymphangiectasia-lymphedema_syndrome_1;CLNDISDB=MONDO:MONDO:0009337,MedGen:C4012050,OMIM:235510;CLNHGVS=NC_000018.10:g.59454841C>T;CLNREVSTAT=criteria_provided,_single_submitter;CLNSIG=Uncertain_significance;CLNVC=single_nucleotide_variant;CLNVCSO=SO:0001483;CLNVI=Illumina_Clinical_Services_Laboratory,Illumina:804507;GENEINFO=CCBE1:147372;MC=SO:0001627|intron_variant;ORIGIN=1;RS=199573616;Pangolin=ENSG00000183287.14|6:0.0|10:-0.01
chr18	59454846	515358	C	T	.	.	AF_ESP=0.00015;ALLELEID=507407;CLNDN=Hennekam_lymphangiectasia-lymphedema_syndrome_1|not_specified|not_provided;CLNDISDB=MONDO:MONDO:0009337,MedGen:C4012050,OMIM:235510|MedGen:CN169374|MedGen:CN517202;CLNHGVS=NC_000018.10:g.59454846C>T;CLNREVSTAT=criteria_provided,_conflicting_interpretations;CLNSIG=Conflicting_interpretations_of_pathogenicity;CLNSIGCONF=Likely_benign(1),Uncertain_significance(2);CLNVC=single_nucleotide_variant;CLNVCSO=SO:0001483;CLNVI=Illumina_Clinical_Services_Laboratory,Illumina:602303;GENEINFO=CCBE1:147372;MC=SO:0001627|intron_variant;ORIGIN=1;RS=150596993;Pangolin=ENSG00000183287.14|-10:0.0|5:-0.02
chr18	59454847	1056816	G	A	.	.	ALLELEID=1050967;CLNDN=not_provided;CLNDISDB=MedGen:CN517202;CLNHGVS=NC_000018.10:g.59454847G>A;CLNREVSTAT=criteria_provided,_single_submitter;CLNSIG=Uncertain_significance;CLNVC=single_nucleotide_variant;CLNVCSO=SO:0001483;GENEINFO=CCBE1:147372;MC=SO:0001627|intron_variant;ORIGIN=1;Pangolin=ENSG00000183287.14|0:0.0|4:-0.01
chr18	59466740	890866	A	G	.	.	ALLELEID=879660;CLNDN=Hennekam_lymphangiectasia-lymphedema_syndrome_1;CLNDISDB=MONDO:MONDO:0009337,MedGen:C4012050,OMIM:235510;CLNHGVS=NC_000018.10:g.59466740A>G;CLNREVSTAT=criteria_provided,_single_submitter;CLNSIG=Uncertain_significance;CLNVC=single_nucleotide_variant;CLNVCSO=SO:0001483;CLNVI=Illumina_Clinical_Services_Laboratory,Illumina:790774;GENEINFO=CCBE1:147372;MC=SO:0001819|synonymous_variant;ORIGIN=1;Pangolin=ENSG00000183287.14|-10:0.0|-1:-0.0
chr18	59466747	892097	T	A	.	.	ALLELEID=879661;CLNDN=Hennekam_lymphangiectasia-lymphedema_syndrome_1;CLNDISDB=MONDO:MONDO:0009337,MedGen:C4012050,OMIM:235510;CLNHGVS=NC_000018.10:g.59466747T>A;CLNREVSTAT=criteria_provided,_single_submitter;CLNSIG=Uncertain_significance;CLNVC=single_nucleotide_variant;CLNVCSO=SO:0001483;CLNVI=Illumina_Clinical_Services_Laboratory,Illumina:882633;GENEINFO=CCBE1:147372;MC=SO:0001583|missense_variant;ORIGIN=1;Pangolin=ENSG00000183287.14|-8:0.01|-5:-0.0
chr18	59466773	762247	T	C	.	.	AF_ESP=0.00046;AF_EXAC=0.00023;ALLELEID=772236;CLNDN=Hennekam_lymphangiectasia-lymphedema_syndrome_1|not_provided;CLNDISDB=MONDO:MONDO:0009337,MedGen:C4012050,OMIM:235510|MedGen:CN517202;CLNHGVS=NC_000018.10:g.59466773T>C;CLNREVSTAT=criteria_provided,_conflicting_interpretations;CLNSIG=Conflicting_interpretations_of_pathogenicity;CLNSIGCONF=Benign(1),Uncertain_significance(1);CLNVC=single_nucleotide_variant;CLNVCSO=SO:0001483;CLNVI=Illumina_Clinical_Services_Laboratory,Illumina:722720;GENEINFO=CCBE1:147372;MC=SO:0001819|synonymous_variant;ORIGIN=1;RS=141327514;Pangolin=ENSG00000183287.14|1:0.0|-34:-0.0
chr18	59466820	449	G	A	.	.	AF_TGP=0.0002;ALLELEID=15488;CLNDN=Hennekam_lymphangiectasia-lymphedema_syndrome_1|not_provided;CLNDISDB=MONDO:MONDO:0009337,MedGen:C4012050,OMIM:235510|MedGen:CN517202;CLNHGVS=NC_000018.10:g.59466820G>A;CLNREVSTAT=criteria_provided,_single_submitter;CLNSIG=Uncertain_significance;CLNVC=single_nucleotide_variant;CLNVCSO=SO:0001483;CLNVI=OMIM_Allelic_Variant:612753.0005|UniProtKB_(protein):Q6UXH8#VAR_063748|UniProtKB_(variants):VAR_063748;GENEINFO=CCBE1:147372;MC=SO:0001583|missense_variant;ORIGIN=1;RS=121908253;Pangolin=ENSG00000183287.14|2:0.0|4:-0.0
chr18	59466832	892098	A	C	.	.	ALLELEID=879662;CLNDN=Hennekam_lymphangiectasia-lymphedema_syndrome_1;CLNDISDB=MONDO:MONDO:0009337,MedGen:C4012050,OMIM:235510;CLNHGVS=NC_000018.10:g.59466832A>C;CLNREVSTAT=criteria_provided,_single_submitter;CLNSIG=Uncertain_significance;CLNVC=single_nucleotide_variant;CLNVCSO=SO:0001483;CLNVI=Illumina_Clinical_Services_Laboratory,Illumina:922600;GENEINFO=CCBE1:147372;MC=SO:0001583|missense_variant;ORIGIN=1;Pangolin=ENSG00000183287.14|37:0.0|-8:-0.0
chr18	59466861	327707	G	A	.	.	AF_ESP=0.00131;AF_EXAC=0.00044;AF_TGP=0.0004;ALLELEID=349088;CLNDN=Hennekam_lymphangiectasia-lymphedema_syndrome_1|not_provided;CLNDISDB=MONDO:MONDO:0009337,MedGen:C4012050,OMIM:235510|MedGen:CN517202;CLNHGVS=NC_000018.10:g.59466861G>A;CLNREVSTAT=criteria_provided,_conflicting_interpretations;CLNSIG=Conflicting_interpretations_of_pathogenicity;CLNSIGCONF=Likely_benign(1),Uncertain_significance(1);CLNVC=single_nucleotide_variant;CLNVCSO=SO:0001483;CLNVI=Illumina_Clinical_Services_Laboratory,Illumina:818674;GENEINFO=CCBE1:147372;MC=SO:0001583|missense_variant;ORIGIN=1;RS=147974432;Pangolin=ENSG00000183287.14|8:0.0|30:-0.0
chr18	59469493	892099	C	T	.	.	ALLELEID=879663;CLNDN=Hennekam_lymphangiectasia-lymphedema_syndrome_1;CLNDISDB=MONDO:MONDO:0009337,MedGen:C4012050,OMIM:235510;CLNHGVS=NC_000018.10:g.59469493C>T;CLNREVSTAT=criteria_provided,_single_submitter;CLNSIG=Uncertain_significance;CLNVC=single_nucleotide_variant;CLNVCSO=SO:0001483;CLNVI=Illumina_Clinical_Services_Laboratory,Illumina:457521;GENEINFO=CCBE1:147372;MC=SO:0001583|missense_variant;ORIGIN=1;Pangolin=ENSG00000183287.14|-20:0.01|-22:-0.0
chr18	59469494	429540	G	A	.	.	ALLELEID=422227;CLNDN=not_provided;CLNDISDB=MedGen:CN517202;CLNHGVS=NC_000018.10:g.59469494G>A;CLNREVSTAT=criteria_provided,_single_submitter;CLNSIG=Uncertain_significance;CLNVC=single_nucleotide_variant;CLNVCSO=SO:0001483;GENEINFO=CCBE1:147372;MC=SO:0001583|missense_variant;ORIGIN=1;RS=368235813;Pangolin=ENSG00000183287.14|2:0.0|-21:-0.01
chr18	59469500	892100	G	A	.	.	ALLELEID=879664;CLNDN=Hennekam_lymphangiectasia-lymphedema_syndrome_1;CLNDISDB=MONDO:MONDO:0009337,MedGen:C4012050,OMIM:235510;CLNHGVS=NC_000018.10:g.59469500G>A;CLNREVSTAT=criteria_provided,_single_submitter;CLNSIG=Uncertain_significance;CLNVC=single_nucleotide_variant;CLNVCSO=SO:0001483;CLNVI=Illumina_Clinical_Services_Laboratory,Illumina:915014;GENEINFO=CCBE1:147372;MC=SO:0001583|missense_variant;ORIGIN=1;Pangolin=ENSG00000183287.14|42:0.0|-27:-0.01
chr18	59469517	422033	T	A	.	.	AF_EXAC=4e-05;ALLELEID=410402;CLNDN=not_provided;CLNDISDB=MedGen:CN517202;CLNHGVS=NC_000018.10:g.59469517T>A;CLNREVSTAT=criteria_provided,_single_submitter;CLNSIG=Uncertain_significance;CLNVC=single_nucleotide_variant;CLNVCSO=SO:0001483;GENEINFO=CCBE1:147372;MC=SO:0001583|missense_variant;ORIGIN=1;RS=772786164;Pangolin=ENSG00000183287.14|-46:0.0|-44:-0.01
chr18	59469531	888652	A	G	.	.	ALLELEID=879665;CLNDN=Hennekam_lymphangiectasia-lymphedema_syndrome_1;CLNDISDB=MONDO:MONDO:0009337,MedGen:C4012050,OMIM:235510;CLNHGVS=NC_000018.10:g.59469531A>G;CLNREVSTAT=criteria_provided,_single_submitter;CLNSIG=Uncertain_significance;CLNVC=single_nucleotide_variant;CLNVCSO=SO:0001483;CLNVI=Illumina_Clinical_Services_Laboratory,Illumina:803222;GENEINFO=CCBE1:147372;MC=SO:0001819|synonymous_variant;ORIGIN=1;Pangolin=ENSG00000183287.14|41:0.0|11:-0.0
chr18	59469584	1044717	G	C	.	.	ALLELEID=1033991;CLNDN=not_provided;CLNDISDB=MedGen:CN517202;CLNHGVS=NC_000018.10:g.59469584G>C;CLNREVSTAT=criteria_provided,_single_submitter;CLNSIG=Uncertain_significance;CLNVC=single_nucleotide_variant;CLNVCSO=SO:0001483;GENEINFO=CCBE1:147372;MC=SO:0001583|missense_variant;ORIGIN=1;Pangolin=ENSG00000183287.14|18:0.0|23:-0.01
chr18	59469586	888653	G	C	.	.	ALLELEID=879666;CLNDN=Hennekam_lymphangiectasia-lymphedema_syndrome_1;CLNDISDB=MONDO:MONDO:0009337,MedGen:C4012050,OMIM:235510;CLNHGVS=NC_000018.10:g.59469586G>C;CLNREVSTAT=criteria_provided,_single_submitter;CLNSIG=Uncertain_significance;CLNVC=single_nucleotide_variant;CLNVCSO=SO:0001483;CLNVI=Illumina_Clinical_Services_Laboratory,Illumina:658174;GENEINFO=CCBE1:147372;MC=SO:0001583|missense_variant;ORIGIN=1;Pangolin=ENSG00000183287.14|21:0.0|21:-0.0
chr18	59469599	1031116	C	T	.	.	ALLELEID=1018454;CLNDN=Hennekam_lymphangiectasia-lymphedema_syndrome_1;CLNDISDB=MONDO:MONDO:0009337,MedGen:C4012050,OMIM:235510;CLNHGVS=NC_000018.10:g.59469599C>T;CLNREVSTAT=criteria_provided,_single_submitter;CLNSIG=Uncertain_significance;CLNVC=single_nucleotide_variant;CLNVCSO=SO:0001483;GENEINFO=CCBE1:147372;MC=SO:0001583|missense_variant;ORIGIN=0;Pangolin=ENSG00000183287.14|8:0.01|0:-0.0
chr18	59480178	327708	T	G	.	.	AF_ESP=0.00039;AF_EXAC=0.00038;AF_TGP=0.0002;ALLELEID=342313;CLNDN=Hennekam_lymphangiectasia-lymphedema_syndrome_1|not_provided;CLNDISDB=MONDO:MONDO:0009337,MedGen:C4012050,OMIM:235510|MedGen:CN517202;CLNHGVS=NC_000018.10:g.59480178T>G;CLNREVSTAT=criteria_provided,_conflicting_interpretations;CLNSIG=Conflicting_interpretations_of_pathogenicity;CLNSIGCONF=Likely_benign(1),Uncertain_significance(1);CLNVC=single_nucleotide_variant;CLNVCSO=SO:0001483;CLNVI=Illumina_Clinical_Services_Laboratory,Illumina:680240;GENEINFO=CCBE1:147372;MC=SO:0001627|intron_variant;ORIGIN=1;RS=181010692;Pangolin=ENSG00000183287.14|8:0.01|4:-0.0
chr18	59480191	625905	G	T	.	.	AF_EXAC=0.00016;ALLELEID=614452;CLNDN=Hennekam_lymphangiectasia-lymphedema_syndrome_1;CLNDISDB=MONDO:MONDO:0009337,MedGen:C4012050,OMIM:235510;CLNHGVS=NC_000018.10:g.59480191G>T;CLNREVSTAT=criteria_provided,_single_submitter;CLNSIG=Uncertain_significance;CLNVC=single_nucleotide_variant;CLNVCSO=SO:0001483;GENEINFO=CCBE1:147372;MC=SO:0001583|missense_variant;ORIGIN=1;RS=756973760;Pangolin=ENSG00000183287.14|-5:0.0|47:-0.0
chr18	59480192	888654	G	A	.	.	ALLELEID=879667;CLNDN=Hennekam_lymphangiectasia-lymphedema_syndrome_1;CLNDISDB=MONDO:MONDO:0009337,MedGen:C4012050,OMIM:235510;CLNHGVS=NC_000018.10:g.59480192G>A;CLNREVSTAT=criteria_provided,_single_submitter;CLNSIG=Uncertain_significance;CLNVC=single_nucleotide_variant;CLNVCSO=SO:0001483;CLNVI=Illumina_Clinical_Services_Laboratory,Illumina:666017;GENEINFO=CCBE1:147372;MC=SO:0001583|missense_variant;ORIGIN=1;Pangolin=ENSG00000183287.14|-6:0.0|46:-0.0
chr18	59696670	888655	G	A	.	.	ALLELEID=879668;CLNDN=Hennekam_lymphangiectasia-lymphedema_syndrome_1;CLNDISDB=MONDO:MONDO:0009337,MedGen:C4012050,OMIM:235510;CLNHGVS=NC_000018.10:g.59696670G>A;CLNREVSTAT=criteria_provided,_single_submitter;CLNSIG=Uncertain_significance;CLNVC=single_nucleotide_variant;CLNVCSO=SO:0001483;CLNVI=Illumina_Clinical_Services_Laboratory,Illumina:627493;GENEINFO=CCBE1:147372;MC=SO:0001819|synonymous_variant;ORIGIN=1;Pangolin=ENSG00000267774.2|49:0.0|-1:-0.12ENSG00000183287.14|-13:0.0|39:-0.02
chr18	59697202	888656	C	T	.	.	ALLELEID=880671;CLNDN=Hennekam_lymphangiectasia-lymphedema_syndrome_1;CLNDISDB=MONDO:MONDO:0009337,MedGen:C4012050,OMIM:235510;CLNHGVS=NC_000018.10:g.59697202C>T;CLNREVSTAT=criteria_provided,_single_submitter;CLNSIG=Uncertain_significance;CLNVC=single_nucleotide_variant;CLNVCSO=SO:0001483;CLNVI=Illumina_Clinical_Services_Laboratory,Illumina:267306;GENEINFO=CCBE1:147372;MC=SO:0001627|intron_variant;ORIGIN=1;Pangolin=ENSG00000267774.2|40:0.03|35:-0.01ENSG00000183287.14|10:0.0|10:-0.01
chr18	59697242	890357	G	T	.	.	ALLELEID=879669;CLNDN=Hennekam_lymphangiectasia-lymphedema_syndrome_1;CLNDISDB=MONDO:MONDO:0009337,MedGen:C4012050,OMIM:235510;CLNHGVS=NC_000018.10:g.59697242G>T;CLNREVSTAT=criteria_provided,_single_submitter;CLNSIG=Uncertain_significance;CLNVC=single_nucleotide_variant;CLNVCSO=SO:0001483;CLNVI=Illumina_Clinical_Services_Laboratory,Illumina:615114;GENEINFO=CCBE1:147372;MC=SO:0001583|missense_variant;ORIGIN=1;Pangolin=ENSG00000267774.2|23:0.0|0:-0.09ENSG00000183287.14|-30:0.01|-7:-0.0
chr18	59697260	890358	G	A	.	.	ALLELEID=879670;CLNDN=Hennekam_lymphangiectasia-lymphedema_syndrome_1;CLNDISDB=MONDO:MONDO:0009337,MedGen:C4012050,OMIM:235510;CLNHGVS=NC_000018.10:g.59697260G>A;CLNREVSTAT=criteria_provided,_single_submitter;CLNSIG=Uncertain_significance;CLNVC=single_nucleotide_variant;CLNVCSO=SO:0001483;CLNVI=Illumina_Clinical_Services_Laboratory,Illumina:943975;GENEINFO=CCBE1:147372;MC=SO:0001583|missense_variant;ORIGIN=1;Pangolin=ENSG00000267774.2|-23:0.0|-18:-0.01ENSG00000183287.14|-48:0.0|-48:-0.0
chr18	59697283	890359	C	G	.	.	ALLELEID=879671;CLNDN=Hennekam_lymphangiectasia-lymphedema_syndrome_1;CLNDISDB=MONDO:MONDO:0009337,MedGen:C4012050,OMIM:235510;CLNHGVS=NC_000018.10:g.59697283C>G;CLNREVSTAT=criteria_provided,_single_submitter;CLNSIG=Uncertain_significance;CLNVC=single_nucleotide_variant;CLNVCSO=SO:0001483;CLNVI=Illumina_Clinical_Services_Laboratory,Illumina:850469;GENEINFO=CCBE1:147372;MC=SO:0001819|synonymous_variant;ORIGIN=1;Pangolin=ENSG00000267774.2|-41:0.01|-46:-0.0ENSG00000183287.14|-48:0.0|-48:-0.0
chr18	59697369	890360	C	A	.	.	ALLELEID=879672;CLNDN=Hennekam_lymphangiectasia-lymphedema_syndrome_1;CLNDISDB=MONDO:MONDO:0009337,MedGen:C4012050,OMIM:235510;CLNHGVS=NC_000018.10:g.59697369C>A;CLNREVSTAT=criteria_provided,_single_submitter;CLNSIG=Uncertain_significance;CLNVC=single_nucleotide_variant;CLNVCSO=SO:0001483;CLNVI=Illumina_Clinical_Services_Laboratory,Illumina:940478;GENEINFO=CCBE1:147372;MC=SO:0001623|5_prime_UTR_variant;ORIGIN=1;Pangolin=ENSG00000267774.2|0:0.0|10:-0.0ENSG00000183287.14|19:0.0|-29:-0.0
chr18	59697372	327711	C	G	.	.	ALLELEID=347733;CLNDN=Hennekam_lymphangiectasia-lymphedema_syndrome_1;CLNDISDB=MONDO:MONDO:0009337,MedGen:C4012050,OMIM:235510;CLNHGVS=NC_000018.10:g.59697372C>G;CLNREVSTAT=criteria_provided,_single_submitter;CLNSIG=Uncertain_significance;CLNVC=single_nucleotide_variant;CLNVCSO=SO:0001483;CLNVI=Illumina_Clinical_Services_Laboratory,Illumina:664002;GENEINFO=CCBE1:147372;MC=SO:0001623|5_prime_UTR_variant;ORIGIN=1;RS=777317997;Pangolin=ENSG00000267774.2|7:0.0|7:-0.0ENSG00000183287.14|-12:0.0|3:-0.0
chr18	60371378	211443	G	A	.	.	AF_ESP=0.00015;AF_EXAC=7e-05;ALLELEID=208462;CLNDN=Obesity|not_specified;CLNDISDB=Human_Phenotype_Ontology:HP:0001513,MeSH:D009765,MedGen:C0028754,OMIM:601665,SNOMED_CT:414916001|MedGen:CN169374;CLNHGVS=NC_000018.10:g.60371378G>A;CLNREVSTAT=criteria_provided,_multiple_submitters,_no_conflicts;CLNSIG=Uncertain_significance;CLNVC=single_nucleotide_variant;CLNVCSO=SO:0001483;CLNVI=Illumina_Clinical_Services_Laboratory,Illumina:296267;GENEINFO=MC4R:4160;MC=SO:0001819|synonymous_variant;ORIGIN=1;RS=150448918;Pangolin=ENSG00000285681.2|-13:0.0|37:-0.0ENSG00000166603.5|2:0.0|49:-0.0
chr18	60371401	890361	T	A	.	.	ALLELEID=879673;CLNDN=Obesity;CLNDISDB=Human_Phenotype_Ontology:HP:0001513,MeSH:D009765,MedGen:C0028754,OMIM:601665,SNOMED_CT:414916001;CLNHGVS=NC_000018.10:g.60371401T>A;CLNREVSTAT=criteria_provided,_single_submitter;CLNSIG=Uncertain_significance;CLNVC=single_nucleotide_variant;CLNVCSO=SO:0001483;CLNVI=Illumina_Clinical_Services_Laboratory,Illumina:632023;GENEINFO=MC4R:4160;MC=SO:0001583|missense_variant;ORIGIN=1;Pangolin=ENSG00000285681.2|-36:0.01|14:-0.05ENSG00000166603.5|13:0.0|31:-0.0
chr18	60371421	890917	C	T	.	.	ALLELEID=879674;CLNDN=Obesity;CLNDISDB=Human_Phenotype_Ontology:HP:0001513,MeSH:D009765,MedGen:C0028754,OMIM:601665,SNOMED_CT:414916001;CLNHGVS=NC_000018.10:g.60371421C>T;CLNREVSTAT=criteria_provided,_single_submitter;CLNSIG=Uncertain_significance;CLNVC=single_nucleotide_variant;CLNVCSO=SO:0001483;CLNVI=Illumina_Clinical_Services_Laboratory,Illumina:766678;GENEINFO=MC4R:4160;MC=SO:0001583|missense_variant;ORIGIN=1;Pangolin=ENSG00000285681.2|5:0.0|-6:-0.01ENSG00000166603.5|6:0.0|-1:-0.0
chr18	60371436	524206	C	T	.	.	ALLELEID=514853;CLNDN=Obesity;CLNDISDB=Human_Phenotype_Ontology:HP:0001513,MeSH:D009765,MedGen:C0028754,OMIM:601665,SNOMED_CT:414916001;CLNHGVS=NC_000018.10:g.60371436C>T;CLNREVSTAT=criteria_provided,_single_submitter;CLNSIG=Uncertain_significance;CLNVC=single_nucleotide_variant;CLNVCSO=SO:0001483;GENEINFO=MC4R:4160;MC=SO:0001583|missense_variant;ORIGIN=1;RS=775382722;Pangolin=ENSG00000285681.2|5:0.0|-21:-0.02ENSG00000166603.5|-2:0.01|-4:-0.0
chr18	60371460	447711	A	T	.	.	ALLELEID=442034;CLNDN=not_specified;CLNDISDB=MedGen:CN169374;CLNHGVS=NC_000018.10:g.60371460A>T;CLNREVSTAT=criteria_provided,_single_submitter;CLNSIG=Uncertain_significance;CLNVC=single_nucleotide_variant;CLNVCSO=SO:0001483;GENEINFO=MC4R:4160;MC=SO:0001583|missense_variant;ORIGIN=1;RS=1049385311;Pangolin=ENSG00000285681.2|23:0.0|-45:-0.01ENSG00000166603.5|-2:0.0|-28:-0.0
chr18	60371467	549550	A	G	.	.	AF_ESP=8e-05;AF_EXAC=1e-05;ALLELEID=540033;CLNDN=Monogenic_diabetes;CLNDISDB=MONDO:MONDO:0015967,MedGen:C3888631,Orphanet:ORPHA183625;CLNHGVS=NC_000018.10:g.60371467A>G;CLNREVSTAT=criteria_provided,_single_submitter;CLNSIG=Uncertain_significance;CLNVC=single_nucleotide_variant;CLNVCSO=SO:0001483;CLNVI=Personalized_Diabetes_Medicine_Program,University_of_Maryland_School_of_Medicine:PDMP1264;GENEINFO=MC4R:4160;MC=SO:0001583|missense_variant;ORIGIN=0;RS=368264587;Pangolin=ENSG00000285681.2|-41:0.0|-41:-0.0ENSG00000166603.5|-35:0.0|-40:-0.0
chr18	60371470	447710	T	G	.	.	ALLELEID=442035;CLNDN=not_specified;CLNDISDB=MedGen:CN169374;CLNHGVS=NC_000018.10:g.60371470T>G;CLNREVSTAT=criteria_provided,_single_submitter;CLNSIG=Uncertain_significance;CLNVC=single_nucleotide_variant;CLNVCSO=SO:0001483;GENEINFO=MC4R:4160;MC=SO:0001583|missense_variant;ORIGIN=1;RS=765147772;Pangolin=ENSG00000285681.2|-44:0.0|13:-0.0ENSG00000166603.5|-43:0.0|3:-0.0
chr18	60371514	890918	C	T	.	.	ALLELEID=879675;CLNDN=Obesity;CLNDISDB=Human_Phenotype_Ontology:HP:0001513,MeSH:D009765,MedGen:C0028754,OMIM:601665,SNOMED_CT:414916001;CLNHGVS=NC_000018.10:g.60371514C>T;CLNREVSTAT=criteria_provided,_single_submitter;CLNSIG=Uncertain_significance;CLNVC=single_nucleotide_variant;CLNVCSO=SO:0001483;CLNVI=Illumina_Clinical_Services_Laboratory,Illumina:1395221;GENEINFO=MC4R:4160;MC=SO:0001583|missense_variant;ORIGIN=1;Pangolin=ENSG00000285681.2|-2:0.0|-31:-0.0ENSG00000166603.5|7:0.0|16:-0.0
chr18	60371523	435827	T	C	.	.	AF_EXAC=2e-05;ALLELEID=430074;CLNDN=Obesity|not_specified;CLNDISDB=Human_Phenotype_Ontology:HP:0001513,MeSH:D009765,MedGen:C0028754,OMIM:601665,SNOMED_CT:414916001|MedGen:CN169374;CLNHGVS=NC_000018.10:g.60371523T>C;CLNREVSTAT=criteria_provided,_multiple_submitters,_no_conflicts;CLNSIG=Uncertain_significance;CLNVC=single_nucleotide_variant;CLNVCSO=SO:0001483;GENEINFO=MC4R:4160;MC=SO:0001583|missense_variant;ORIGIN=1;RS=748627503;Pangolin=ENSG00000285681.2|22:0.0|13:-0.0ENSG00000166603.5|7:0.0|-2:-0.0
chr18	60371529	14324	T	C	.	.	AF_EXAC=2e-05;ALLELEID=29363;CLNDN=Obesity|BODY_MASS_INDEX_QUANTITATIVE_TRAIT_LOCUS_20;CLNDISDB=Human_Phenotype_Ontology:HP:0001513,MeSH:D009765,MedGen:C0028754,OMIM:601665,SNOMED_CT:414916001|MedGen:C4759928,OMIM:618406;CLNHGVS=NC_000018.10:g.60371529T>C;CLNREVSTAT=criteria_provided,_single_submitter;CLNSIG=Uncertain_significance;CLNVC=single_nucleotide_variant;CLNVCSO=SO:0001483;CLNVI=Illumina_Clinical_Services_Laboratory,Illumina:1349852|OMIM_Allelic_Variant:155541.0009|UniProtKB_(protein):P32245#VAR_015357;GENEINFO=MC4R:4160;MC=SO:0001583|missense_variant;ORIGIN=1;RS=121913561;Pangolin=ENSG00000285681.2|1:0.0|7:-0.0ENSG00000166603.5|-1:0.0|-8:-0.0
chr18	60371535	890919	G	C	.	.	ALLELEID=879676;CLNDN=Obesity;CLNDISDB=Human_Phenotype_Ontology:HP:0001513,MeSH:D009765,MedGen:C0028754,OMIM:601665,SNOMED_CT:414916001;CLNHGVS=NC_000018.10:g.60371535G>C;CLNREVSTAT=criteria_provided,_single_submitter;CLNSIG=Uncertain_significance;CLNVC=single_nucleotide_variant;CLNVCSO=SO:0001483;CLNVI=Illumina_Clinical_Services_Laboratory,Illumina:1389874;GENEINFO=MC4R:4160;MC=SO:0001583|missense_variant;ORIGIN=1;Pangolin=ENSG00000285681.2|7:0.0|1:-0.0ENSG00000166603.5|-14:0.0|-5:-0.01
chr18	60371544	36486	A	T	.	.	AF_EXAC=0.00081;AF_TGP=0.0002;ALLELEID=45148;CLNDN=Obesity|not_specified|not_provided;CLNDISDB=Human_Phenotype_Ontology:HP:0001513,MeSH:D009765,MedGen:C0028754,OMIM:601665,SNOMED_CT:414916001|MedGen:CN169374|MedGen:CN517202;CLNHGVS=NC_000018.10:g.60371544A>T;CLNREVSTAT=criteria_provided,_conflicting_interpretations;CLNSIG=Conflicting_interpretations_of_pathogenicity;CLNSIGCONF=Benign(1),Uncertain_significance(3);CLNVC=single_nucleotide_variant;CLNVCSO=SO:0001483;CLNVI=Broad_Institute_Rare_Disease_Group,_Broad_Institute:827f4cda-53c3-4166-bfaa-62722cd6eb89;GENEINFO=MC4R:4160;MC=SO:0001583|missense_variant;ORIGIN=1;RS=79783591;Pangolin=ENSG00000285681.2|-2:0.0|1:-0.0ENSG00000166603.5|-23:0.0|-14:-0.0
chr18	60371574	327712	G	A	.	.	AF_EXAC=2e-05;ALLELEID=347738;CLNDN=Obesity;CLNDISDB=Human_Phenotype_Ontology:HP:0001513,MeSH:D009765,MedGen:C0028754,OMIM:601665,SNOMED_CT:414916001;CLNHGVS=NC_000018.10:g.60371574G>A;CLNREVSTAT=criteria_provided,_single_submitter;CLNSIG=Uncertain_significance;CLNVC=single_nucleotide_variant;CLNVCSO=SO:0001483;CLNVI=Illumina_Clinical_Services_Laboratory,Illumina:738020;GENEINFO=MC4R:4160;MC=SO:0001583|missense_variant;ORIGIN=1;RS=762825773;Pangolin=ENSG00000285681.2|38:0.0|39:-0.0ENSG00000166603.5|-44:0.0|11:-0.0
chr18	60371593	492862	C	T	.	.	AF_ESP=0.00015;AF_EXAC=6e-05;AF_TGP=0.0006;ALLELEID=485791;CLNDN=Obesity;CLNDISDB=Human_Phenotype_Ontology:HP:0001513,MeSH:D009765,MedGen:C0028754,OMIM:601665,SNOMED_CT:414916001;CLNHGVS=NC_000018.10:g.60371593C>T;CLNREVSTAT=no_assertion_criteria_provided;CLNSIG=Conflicting_interpretations_of_pathogenicity;CLNSIGCONF=Pathogenic(1),Uncertain_significance(1);CLNVC=single_nucleotide_variant;CLNVCSO=SO:0001483;CLNVI=Broad_Institute_Rare_Disease_Group,_Broad_Institute:499caaff-66ab-4b67-a5d7-9d4e04b5904c;GENEINFO=MC4R:4160;MC=SO:0001583|missense_variant;ORIGIN=1;RS=187152753;Pangolin=ENSG00000285681.2|20:0.0|19:-0.01ENSG00000166603.5|45:0.0|20:-0.0
chr18	60371601	549551	A	T	.	.	AF_EXAC=1e-05;ALLELEID=540034;CLNDN=Obesity|Monogenic_diabetes;CLNDISDB=Human_Phenotype_Ontology:HP:0001513,MeSH:D009765,MedGen:C0028754,OMIM:601665,SNOMED_CT:414916001|MONDO:MONDO:0015967,MedGen:C3888631,Orphanet:ORPHA183625;CLNHGVS=NC_000018.10:g.60371601A>T;CLNREVSTAT=criteria_provided,_conflicting_interpretations;CLNSIG=Conflicting_interpretations_of_pathogenicity;CLNSIGCONF=Likely_pathogenic(1),Uncertain_significance(1);CLNVC=single_nucleotide_variant;CLNVCSO=SO:0001483;CLNVI=Broad_Institute_Rare_Disease_Group,_Broad_Institute:22522cc7-e255-46cf-99c9-4a43ae84f893|Personalized_Diabetes_Medicine_Program,University_of_Maryland_School_of_Medicine:PDMP1265;GENEINFO=MC4R:4160;MC=SO:0001583|missense_variant;ORIGIN=1;RS=772393451;Pangolin=ENSG00000285681.2|11:0.0|11:-0.0ENSG00000166603.5|12:0.0|37:-0.0
chr18	60371631	917432	T	C	.	.	ALLELEID=905801;CLNDN=Monogenic_diabetes;CLNDISDB=MONDO:MONDO:0015967,MedGen:C3888631,Orphanet:ORPHA183625;CLNHGVS=NC_000018.10:g.60371631T>C;CLNREVSTAT=criteria_provided,_single_submitter;CLNSIG=Uncertain_significance;CLNVC=single_nucleotide_variant;CLNVCSO=SO:0001483;CLNVI=Personalized_Diabetes_Medicine_Program,University_of_Maryland_School_of_Medicine:PDMP1375;GENEINFO=MC4R:4160;MC=SO:0001583|missense_variant;ORIGIN=0;Pangolin=ENSG00000285681.2|6:0.0|-19:-0.0ENSG00000166603.5|7:0.0|-18:-0.0
chr18	60371659	995181	C	T	.	.	ALLELEID=983058;CLNDN=not_provided;CLNDISDB=MedGen:CN517202;CLNHGVS=NC_000018.10:g.60371659C>T;CLNREVSTAT=criteria_provided,_single_submitter;CLNSIG=Uncertain_significance;CLNVC=single_nucleotide_variant;CLNVCSO=SO:0001483;GENEINFO=MC4R:4160;MC=SO:0001583|missense_variant;ORIGIN=0;Pangolin=ENSG00000285681.2|-47:0.01|-3:-0.0ENSG00000166603.5|-2:0.0|31:-0.0
chr18	60371659	452764	CG	C	.	.	ALLELEID=445995;CLNDN=not_provided;CLNDISDB=MedGen:CN517202;CLNHGVS=NC_000018.10:g.60371663del;CLNREVSTAT=criteria_provided,_single_submitter;CLNSIG=Uncertain_significance;CLNVC=Deletion;CLNVCSO=SO:0000159;GENEINFO=MC4R:4160;MC=SO:0001589|frameshift_variant;ORIGIN=1;RS=758387065;Pangolin=ENSG00000285681.2|-3:0.0|-47:-0.0ENSG00000166603.5|-21:0.0|-21:-0.0
chr18	60371673	36485	A	G	.	.	AF_ESP=8e-05;AF_EXAC=0.00024;ALLELEID=45147;CLNDN=Obesity;CLNDISDB=Human_Phenotype_Ontology:HP:0001513,MeSH:D009765,MedGen:C0028754,OMIM:601665,SNOMED_CT:414916001;CLNHGVS=NC_000018.10:g.60371673A>G;CLNREVSTAT=criteria_provided,_multiple_submitters,_no_conflicts;CLNSIG=Uncertain_significance;CLNVC=single_nucleotide_variant;CLNVCSO=SO:0001483;CLNVI=Illumina_Clinical_Services_Laboratory,Illumina:916595|UniProtKB_(protein):P32245#VAR_038649;GENEINFO=MC4R:4160;MC=SO:0001583|missense_variant;ORIGIN=1;RS=193922686;Pangolin=ENSG00000285681.2|1:0.0|17:-0.0ENSG00000166603.5|17:0.0|-20:-0.0
chr18	60371695	890920	C	A	.	.	ALLELEID=879677;CLNDN=Obesity;CLNDISDB=Human_Phenotype_Ontology:HP:0001513,MeSH:D009765,MedGen:C0028754,OMIM:601665,SNOMED_CT:414916001;CLNHGVS=NC_000018.10:g.60371695C>A;CLNREVSTAT=criteria_provided,_single_submitter;CLNSIG=Uncertain_significance;CLNVC=single_nucleotide_variant;CLNVCSO=SO:0001483;CLNVI=Illumina_Clinical_Services_Laboratory,Illumina:1367710;GENEINFO=MC4R:4160;MC=SO:0001583|missense_variant;ORIGIN=1;Pangolin=ENSG00000285681.2|-5:0.0|7:-0.0ENSG00000166603.5|-5:0.01|-20:-0.0
chr18	60371705	892153	C	T	.	.	ALLELEID=879678;CLNDN=Obesity;CLNDISDB=Human_Phenotype_Ontology:HP:0001513,MeSH:D009765,MedGen:C0028754,OMIM:601665,SNOMED_CT:414916001;CLNHGVS=NC_000018.10:g.60371705C>T;CLNREVSTAT=criteria_provided,_single_submitter;CLNSIG=Uncertain_significance;CLNVC=single_nucleotide_variant;CLNVCSO=SO:0001483;CLNVI=Illumina_Clinical_Services_Laboratory,Illumina:1359174;GENEINFO=MC4R:4160;MC=SO:0001583|missense_variant;ORIGIN=1;Pangolin=ENSG00000285681.2|-3:0.0|1:-0.0ENSG00000166603.5|0:0.0|-15:-0.0
chr18	60371744	36484	G	T	.	.	AF_ESP=0.00269;AF_EXAC=0.00085;AF_TGP=0.0028;ALLELEID=45146;CLNDN=Obesity|Monogenic_diabetes|not_specified|not_provided;CLNDISDB=Human_Phenotype_Ontology:HP:0001513,MeSH:D009765,MedGen:C0028754,OMIM:601665,SNOMED_CT:414916001|MONDO:MONDO:0015967,MedGen:C3888631,Orphanet:ORPHA183625|MedGen:CN169374|MedGen:CN517202;CLNHGVS=NC_000018.10:g.60371744G>T;CLNREVSTAT=criteria_provided,_conflicting_interpretations;CLNSIG=Conflicting_interpretations_of_pathogenicity;CLNSIGCONF=Benign(2),Likely_benign(2),Uncertain_significance(2);CLNVC=single_nucleotide_variant;CLNVCSO=SO:0001483;CLNVI=Illumina_Clinical_Services_Laboratory,Illumina:750822|Personalized_Diabetes_Medicine_Program,University_of_Maryland_School_of_Medicine:PDMP1031;GENEINFO=MC4R:4160;MC=SO:0001583|missense_variant;ORIGIN=1;RS=138281308;Pangolin=ENSG00000285681.2|7:0.0|-3:-0.0ENSG00000166603.5|-10:0.0|40:-0.01
chr18	60371765	930151	G	C	.	.	ALLELEID=918436;CLNDN=not_specified;CLNDISDB=MedGen:CN169374;CLNHGVS=NC_000018.10:g.60371765G>C;CLNREVSTAT=criteria_provided,_single_submitter;CLNSIG=Uncertain_significance;CLNVC=single_nucleotide_variant;CLNVCSO=SO:0001483;GENEINFO=MC4R:4160;MC=SO:0001583|missense_variant;ORIGIN=1;Pangolin=ENSG00000285681.2|-12:0.0|23:-0.0ENSG00000166603.5|-24:0.0|19:-0.0
chr18	60371816	892154	C	T	.	.	ALLELEID=879679;CLNDN=Obesity;CLNDISDB=Human_Phenotype_Ontology:HP:0001513,MeSH:D009765,MedGen:C0028754,OMIM:601665,SNOMED_CT:414916001;CLNHGVS=NC_000018.10:g.60371816C>T;CLNREVSTAT=criteria_provided,_single_submitter;CLNSIG=Uncertain_significance;CLNVC=single_nucleotide_variant;CLNVCSO=SO:0001483;CLNVI=Illumina_Clinical_Services_Laboratory,Illumina:278490;GENEINFO=MC4R:4160;MC=SO:0001819|synonymous_variant;ORIGIN=1;Pangolin=ENSG00000285681.2|21:0.0|0:-0.0ENSG00000166603.5|-32:0.0|-8:-0.0
chr18	60371827	14330	C	T	.	.	AF_EXAC=0.00049;ALLELEID=29369;CLNDN=Obesity|BODY_MASS_INDEX_QUANTITATIVE_TRAIT_LOCUS_20;CLNDISDB=Human_Phenotype_Ontology:HP:0001513,MeSH:D009765,MedGen:C0028754,OMIM:601665,SNOMED_CT:414916001|MedGen:C4759928,OMIM:618406;CLNHGVS=NC_000018.10:g.60371827C>T;CLNREVSTAT=criteria_provided,_single_submitter;CLNSIG=Uncertain_significance;CLNVC=single_nucleotide_variant;CLNVCSO=SO:0001483;CLNVI=Illumina_Clinical_Services_Laboratory,Illumina:69499|OMIM_Allelic_Variant:155541.0015|UniProtKB_(protein):P32245#VAR_038646;GENEINFO=MC4R:4160;MC=SO:0001583|missense_variant;ORIGIN=1;RS=121913563;Pangolin=ENSG00000285681.2|-2:0.0|-39:-0.0ENSG00000166603.5|-19:0.0|-43:-0.0
chr18	60371855	586137	C	T	.	.	ALLELEID=577691;CLNDN=not_provided;CLNDISDB=MedGen:CN517202;CLNHGVS=NC_000018.10:g.60371855C>T;CLNREVSTAT=criteria_provided,_single_submitter;CLNSIG=Uncertain_significance;CLNVC=single_nucleotide_variant;CLNVCSO=SO:0001483;GENEINFO=MC4R:4160;MC=SO:0001819|synonymous_variant;ORIGIN=1;RS=868660454;Pangolin=ENSG00000285681.2|-2:0.0|0:-0.0ENSG00000166603.5|9:0.0|-47:-0.0
chr18	60371865	499550	G	A	.	.	ALLELEID=490974;CLNDN=BODY_MASS_INDEX_QUANTITATIVE_TRAIT_LOCUS_20|not_provided;CLNDISDB=MedGen:C4759928,OMIM:618406|MedGen:CN517202;CLNHGVS=NC_000018.10:g.60371865G>A;CLNREVSTAT=criteria_provided,_conflicting_interpretations;CLNSIG=Conflicting_interpretations_of_pathogenicity;CLNSIGCONF=Pathogenic(1),Uncertain_significance(1);CLNVC=single_nucleotide_variant;CLNVCSO=SO:0001483;GENEINFO=MC4R:4160;MC=SO:0001583|missense_variant;ORIGIN=1;RS=1555691402;Pangolin=ENSG00000285681.2|-10:0.0|13:-0.0ENSG00000166603.5|45:0.04|-1:-0.0
chr18	60371931	1060589	AG	A	.	.	ALLELEID=1050968;CLNDN=not_provided;CLNDISDB=MedGen:CN517202;CLNHGVS=NC_000018.10:g.60371933del;CLNREVSTAT=criteria_provided,_single_submitter;CLNSIG=Uncertain_significance;CLNVC=Deletion;CLNVCSO=SO:0000159;CLNVI=Invitae:10545418;GENEINFO=MC4R:4160;MC=SO:0001589|frameshift_variant;ORIGIN=1;Pangolin=ENSG00000285681.2|40:0.0|2:-0.0ENSG00000166603.5|-15:0.0|-21:-0.01
chr18	60371945	892155	T	G	.	.	ALLELEID=879680;CLNDN=Obesity;CLNDISDB=Human_Phenotype_Ontology:HP:0001513,MeSH:D009765,MedGen:C0028754,OMIM:601665,SNOMED_CT:414916001;CLNHGVS=NC_000018.10:g.60371945T>G;CLNREVSTAT=criteria_provided,_single_submitter;CLNSIG=Uncertain_significance;CLNVC=single_nucleotide_variant;CLNVCSO=SO:0001483;CLNVI=Illumina_Clinical_Services_Laboratory,Illumina:278492;GENEINFO=MC4R:4160;MC=SO:0001819|synonymous_variant;ORIGIN=1;Pangolin=ENSG00000285681.2|0:0.0|26:-0.0ENSG00000166603.5|-35:0.01|12:-0.0
chr18	60371970	14336	G	A	.	.	AF_EXAC=0.00016;ALLELEID=29375;CLNDN=Obesity|BODY_MASS_INDEX_QUANTITATIVE_TRAIT_LOCUS_20|not_provided;CLNDISDB=Human_Phenotype_Ontology:HP:0001513,MeSH:D009765,MedGen:C0028754,OMIM:601665,SNOMED_CT:414916001|MedGen:C4759928,OMIM:618406|MedGen:CN517202;CLNHGVS=NC_000018.10:g.60371970G>A;CLNREVSTAT=criteria_provided,_conflicting_interpretations;CLNSIG=Conflicting_interpretations_of_pathogenicity;CLNSIGCONF=Likely_pathogenic(3),Pathogenic(1),Uncertain_significance(2);CLNVC=single_nucleotide_variant;CLNVCSO=SO:0001483;CLNVI=Broad_Institute_Rare_Disease_Group,_Broad_Institute:780b3fb5-a661-4551-bbea-a6c5141ec753|Illumina_Clinical_Services_Laboratory,Illumina:610876|OMIM_Allelic_Variant:155541.0021|UniProtKB_(protein):P32245#VAR_038643;GENEINFO=MC4R:4160;MC=SO:0001583|missense_variant;ORIGIN=1;RS=13447331;Pangolin=ENSG00000285681.2|1:0.0|26:-0.0ENSG00000166603.5|26:0.0|48:-0.0
chr18	60371977	892156	T	C	.	.	ALLELEID=879681;CLNDN=Obesity;CLNDISDB=Human_Phenotype_Ontology:HP:0001513,MeSH:D009765,MedGen:C0028754,OMIM:601665,SNOMED_CT:414916001;CLNHGVS=NC_000018.10:g.60371977T>C;CLNREVSTAT=criteria_provided,_single_submitter;CLNSIG=Uncertain_significance;CLNVC=single_nucleotide_variant;CLNVCSO=SO:0001483;CLNVI=Illumina_Clinical_Services_Laboratory,Illumina:878790;GENEINFO=MC4R:4160;MC=SO:0001583|missense_variant;ORIGIN=1;Pangolin=ENSG00000285681.2|19:0.0|-6:-0.0ENSG00000166603.5|46:0.0|48:-0.0
chr18	60372015	712327	G	A	.	.	AF_ESP=0.00046;AF_EXAC=0.00124;ALLELEID=727763;CLNDN=Obesity|not_provided;CLNDISDB=Human_Phenotype_Ontology:HP:0001513,MeSH:D009765,MedGen:C0028754,OMIM:601665,SNOMED_CT:414916001|MedGen:CN517202;CLNHGVS=NC_000018.10:g.60372015G>A;CLNREVSTAT=criteria_provided,_conflicting_interpretations;CLNSIG=Conflicting_interpretations_of_pathogenicity;CLNSIGCONF=Likely_benign(1),Uncertain_significance(1);CLNVC=single_nucleotide_variant;CLNVCSO=SO:0001483;CLNVI=Illumina_Clinical_Services_Laboratory,Illumina:680492;GENEINFO=MC4R:4160;MC=SO:0001583|missense_variant;ORIGIN=1;RS=13447329;Pangolin=ENSG00000285681.2|20:0.0|20:-0.0ENSG00000166603.5|-11:0.0|-19:-0.0
chr18	60372111	435830	T	C	.	.	ALLELEID=430077;CLNDN=not_specified;CLNDISDB=MedGen:CN169374;CLNHGVS=NC_000018.10:g.60372111T>C;CLNREVSTAT=criteria_provided,_single_submitter;CLNSIG=Uncertain_significance;CLNVC=single_nucleotide_variant;CLNVCSO=SO:0001483;GENEINFO=MC4R:4160;MC=SO:0001583|missense_variant;ORIGIN=1;RS=1368643838;Pangolin=ENSG00000285681.2|6:0.0|-2:-0.0ENSG00000166603.5|-16:0.02|-37:-0.0
chr18	60372149	327714	C	T	.	.	ALLELEID=342314;CLNDN=Obesity;CLNDISDB=Human_Phenotype_Ontology:HP:0001513,MeSH:D009765,MedGen:C0028754,OMIM:601665,SNOMED_CT:414916001;CLNHGVS=NC_000018.10:g.60372149C>T;CLNREVSTAT=criteria_provided,_single_submitter;CLNSIG=Uncertain_significance;CLNVC=single_nucleotide_variant;CLNVCSO=SO:0001483;CLNVI=Illumina_Clinical_Services_Laboratory,Illumina:712420;GENEINFO=MC4R:4160;MC=SO:0001819|synonymous_variant;ORIGIN=1;RS=886054076;Pangolin=ENSG00000285681.2|-32:0.0|13:-0.0ENSG00000166603.5|38:0.0|27:-0.0
chr18	60372189	492861	A	G	.	.	AF_ESP=8e-05;AF_EXAC=1e-05;ALLELEID=485792;CLNDN=Obesity;CLNDISDB=Human_Phenotype_Ontology:HP:0001513,MeSH:D009765,MedGen:C0028754,OMIM:601665,SNOMED_CT:414916001;CLNHGVS=NC_000018.10:g.60372189A>G;CLNREVSTAT=no_assertion_criteria_provided;CLNSIG=Conflicting_interpretations_of_pathogenicity;CLNSIGCONF=Pathogenic(1),Uncertain_significance(1);CLNVC=single_nucleotide_variant;CLNVCSO=SO:0001483;CLNVI=Broad_Institute_Rare_Disease_Group,_Broad_Institute:9fad2d8d-ca22-428e-8078-a820027d0f00;GENEINFO=MC4R:4160;MC=SO:0001583|missense_variant;ORIGIN=1;RS=376439188;Pangolin=ENSG00000285681.2|-27:0.0|14:-0.0ENSG00000166603.5|13:0.0|14:-0.0
chr18	60372240	14319	T	A	.	.	AF_EXAC=5e-05;ALLELEID=29358;CLNDN=Obesity|BODY_MASS_INDEX_QUANTITATIVE_TRAIT_LOCUS_20|not_specified;CLNDNINCL=Obesity;CLNDISDB=Human_Phenotype_Ontology:HP:0001513,MeSH:D009765,MedGen:C0028754,OMIM:601665,SNOMED_CT:414916001|MedGen:C4759928,OMIM:618406|MedGen:CN169374;CLNDISDBINCL=Human_Phenotype_Ontology:HP:0001513,MeSH:D009765,MedGen:C0028754,OMIM:601665,SNOMED_CT:414916001;CLNHGVS=NC_000018.10:g.60372240T>A;CLNREVSTAT=criteria_provided,_conflicting_interpretations;CLNSIG=Conflicting_interpretations_of_pathogenicity;CLNSIGCONF=Likely_benign(2),Uncertain_significance(1);CLNSIGINCL=917498:Pathogenic;CLNVC=single_nucleotide_variant;CLNVCSO=SO:0001483;CLNVI=Illumina_Clinical_Services_Laboratory,Illumina:284868|Institute_of_Human_Genetics,_University_of_Leipzig_Medical_Center:CV_varv_643|OMIM_Allelic_Variant:155541.0004|UniProtKB_(protein):P32245#VAR_010705;GENEINFO=MC4R:4160;MC=SO:0001583|missense_variant;ORIGIN=1;RS=13447325;Pangolin=ENSG00000285681.2|-38:0.0|-38:-0.0ENSG00000166603.5|28:0.01|-38:-0.0
chr18	60372285	492860	CTG	C	.	.	ALLELEID=485793;CLNDN=Obesity;CLNDISDB=Human_Phenotype_Ontology:HP:0001513,MeSH:D009765,MedGen:C0028754,OMIM:601665,SNOMED_CT:414916001;CLNHGVS=NC_000018.10:g.60372287_60372288del;CLNREVSTAT=no_assertion_criteria_provided;CLNSIG=Conflicting_interpretations_of_pathogenicity;CLNSIGCONF=Pathogenic(1),Uncertain_significance(1);CLNVC=Deletion;CLNVCSO=SO:0000159;CLNVI=Broad_Institute_Rare_Disease_Group,_Broad_Institute:9f562fc1-bf02-4405-acfe-48f657895fe9;GENEINFO=MC4R:4160;MC=SO:0001587|nonsense;ORIGIN=1;RS=770293321;Pangolin=ENSG00000285681.2|46:0.0|22:-0.0ENSG00000166603.5|-17:0.0|8:-0.0
chr18	60372319	917433	T	C	.	.	ALLELEID=905802;CLNDN=Monogenic_diabetes;CLNDISDB=MONDO:MONDO:0015967,MedGen:C3888631,Orphanet:ORPHA183625;CLNHGVS=NC_000018.10:g.60372319T>C;CLNREVSTAT=criteria_provided,_single_submitter;CLNSIG=Uncertain_significance;CLNVC=single_nucleotide_variant;CLNVCSO=SO:0001483;CLNVI=Personalized_Diabetes_Medicine_Program,University_of_Maryland_School_of_Medicine:PDMP1377;GENEINFO=MC4R:4160;MC=SO:0001583|missense_variant;ORIGIN=0;Pangolin=ENSG00000285681.2|12:0.01|-12:-0.0ENSG00000166603.5|31:0.0|-12:-0.0
chr18	60372329	888708	A	G	.	.	ALLELEID=879682;CLNDN=Obesity;CLNDISDB=Human_Phenotype_Ontology:HP:0001513,MeSH:D009765,MedGen:C0028754,OMIM:601665,SNOMED_CT:414916001;CLNHGVS=NC_000018.10:g.60372329A>G;CLNREVSTAT=criteria_provided,_single_submitter;CLNSIG=Uncertain_significance;CLNVC=single_nucleotide_variant;CLNVCSO=SO:0001483;CLNVI=Illumina_Clinical_Services_Laboratory,Illumina:741253;GENEINFO=MC4R:4160;MC=SO:0001819|synonymous_variant;ORIGIN=1;Pangolin=ENSG00000285681.2|-22:0.0|2:-0.02ENSG00000166603.5|46:0.0|2:-0.0
chr18	60372335	888709	G	A	.	.	ALLELEID=879683;CLNDN=Obesity;CLNDISDB=Human_Phenotype_Ontology:HP:0001513,MeSH:D009765,MedGen:C0028754,OMIM:601665,SNOMED_CT:414916001;CLNHGVS=NC_000018.10:g.60372335G>A;CLNREVSTAT=criteria_provided,_single_submitter;CLNSIG=Uncertain_significance;CLNVC=single_nucleotide_variant;CLNVCSO=SO:0001483;CLNVI=Illumina_Clinical_Services_Laboratory,Illumina:1405691;GENEINFO=MC4R:4160;MC=SO:0001819|synonymous_variant;ORIGIN=1;Pangolin=ENSG00000285681.2|-4:0.22|-28:-0.0ENSG00000166603.5|40:0.0|-28:-0.0
chr18	60372336	917434	G	T	.	.	ALLELEID=905803;CLNDN=Monogenic_diabetes;CLNDISDB=MONDO:MONDO:0015967,MedGen:C3888631,Orphanet:ORPHA183625;CLNHGVS=NC_000018.10:g.60372336G>T;CLNREVSTAT=criteria_provided,_single_submitter;CLNSIG=Uncertain_significance;CLNVC=single_nucleotide_variant;CLNVCSO=SO:0001483;CLNVI=Personalized_Diabetes_Medicine_Program,University_of_Maryland_School_of_Medicine:PDMP1378;GENEINFO=MC4R:4160;MC=SO:0001583|missense_variant;ORIGIN=0;Pangolin=ENSG00000285681.2|-28:0.0|-5:-0.03ENSG00000166603.5|14:0.0|-5:-0.0
chr18	60372367	327715	A	G	.	.	ALLELEID=342316;CLNDN=Obesity;CLNDISDB=Human_Phenotype_Ontology:HP:0001513,MeSH:D009765,MedGen:C0028754,OMIM:601665,SNOMED_CT:414916001;CLNHGVS=NC_000018.10:g.60372367A>G;CLNREVSTAT=criteria_provided,_single_submitter;CLNSIG=Uncertain_significance;CLNVC=single_nucleotide_variant;CLNVCSO=SO:0001483;CLNVI=Illumina_Clinical_Services_Laboratory,Illumina:803224;GENEINFO=MC4R:4160;MC=SO:0001623|5_prime_UTR_variant;ORIGIN=1;RS=886054077;Pangolin=ENSG00000285681.2|-36:0.0|23:-0.0ENSG00000166603.5|26:0.0|-17:-0.0
chr18	60372408	888710	C	T	.	.	ALLELEID=879684;CLNDN=Obesity;CLNDISDB=Human_Phenotype_Ontology:HP:0001513,MeSH:D009765,MedGen:C0028754,OMIM:601665,SNOMED_CT:414916001;CLNHGVS=NC_000018.10:g.60372408C>T;CLNREVSTAT=criteria_provided,_single_submitter;CLNSIG=Uncertain_significance;CLNVC=single_nucleotide_variant;CLNVCSO=SO:0001483;CLNVI=Illumina_Clinical_Services_Laboratory,Illumina:551857;GENEINFO=MC4R:4160;MC=SO:0001623|5_prime_UTR_variant;ORIGIN=1;Pangolin=ENSG00000285681.2|-11:0.0|-17:-0.0ENSG00000166603.5|-15:0.0|32:-0.0
chr18	60372409	327716	G	C	.	.	ALLELEID=347743;CLNDN=Obesity;CLNDISDB=Human_Phenotype_Ontology:HP:0001513,MeSH:D009765,MedGen:C0028754,OMIM:601665,SNOMED_CT:414916001;CLNHGVS=NC_000018.10:g.60372409G>C;CLNREVSTAT=criteria_provided,_single_submitter;CLNSIG=Uncertain_significance;CLNVC=single_nucleotide_variant;CLNVCSO=SO:0001483;CLNVI=Illumina_Clinical_Services_Laboratory,Illumina:202257;GENEINFO=MC4R:4160;MC=SO:0001623|5_prime_UTR_variant;ORIGIN=1;RS=763156013;Pangolin=ENSG00000285681.2|-12:0.0|-18:-0.0ENSG00000166603.5|-1:0.0|-16:-0.0
chr18	60372413	890413	C	T	.	.	ALLELEID=879685;CLNDN=Obesity;CLNDISDB=Human_Phenotype_Ontology:HP:0001513,MeSH:D009765,MedGen:C0028754,OMIM:601665,SNOMED_CT:414916001;CLNHGVS=NC_000018.10:g.60372413C>T;CLNREVSTAT=criteria_provided,_single_submitter;CLNSIG=Uncertain_significance;CLNVC=single_nucleotide_variant;CLNVCSO=SO:0001483;CLNVI=Illumina_Clinical_Services_Laboratory,Illumina:1312859;GENEINFO=MC4R:4160;MC=SO:0001623|5_prime_UTR_variant;ORIGIN=1;Pangolin=ENSG00000285681.2|-16:0.0|-22:-0.0ENSG00000166603.5|-20:0.0|27:-0.0
chr18	60372415	327717	G	A	.	.	ALLELEID=349098;CLNDN=Obesity;CLNDISDB=Human_Phenotype_Ontology:HP:0001513,MeSH:D009765,MedGen:C0028754,OMIM:601665,SNOMED_CT:414916001;CLNHGVS=NC_000018.10:g.60372415G>A;CLNREVSTAT=criteria_provided,_single_submitter;CLNSIG=Uncertain_significance;CLNVC=single_nucleotide_variant;CLNVCSO=SO:0001483;CLNVI=Illumina_Clinical_Services_Laboratory,Illumina:635645;GENEINFO=MC4R:4160;MC=SO:0001623|5_prime_UTR_variant;ORIGIN=1;RS=886054078;Pangolin=ENSG00000285681.2|-18:0.0|-1:-0.0ENSG00000166603.5|-40:0.0|25:-0.0
chr18	60372470	890414	C	T	.	.	ALLELEID=879686;CLNDN=Obesity;CLNDISDB=Human_Phenotype_Ontology:HP:0001513,MeSH:D009765,MedGen:C0028754,OMIM:601665,SNOMED_CT:414916001;CLNHGVS=NC_000018.10:g.60372470C>T;CLNREVSTAT=criteria_provided,_single_submitter;CLNSIG=Uncertain_significance;CLNVC=single_nucleotide_variant;CLNVCSO=SO:0001483;CLNVI=Illumina_Clinical_Services_Laboratory,Illumina:935086;GENEINFO=MC4R:4160;MC=SO:0001623|5_prime_UTR_variant;ORIGIN=1;Pangolin=ENSG00000285681.2|50:0.0|5:-0.0ENSG00000166603.5|-30:0.0|0:-0.0
chr18	60372510	327718	G	A	.	.	ALLELEID=342318;CLNDN=Obesity;CLNDISDB=Human_Phenotype_Ontology:HP:0001513,MeSH:D009765,MedGen:C0028754,OMIM:601665,SNOMED_CT:414916001;CLNHGVS=NC_000018.10:g.60372510G>A;CLNREVSTAT=criteria_provided,_single_submitter;CLNSIG=Uncertain_significance;CLNVC=single_nucleotide_variant;CLNVCSO=SO:0001483;CLNVI=Illumina_Clinical_Services_Laboratory,Illumina:271501;GENEINFO=MC4R:4160;MC=SO:0001623|5_prime_UTR_variant;ORIGIN=1;RS=886054079;Pangolin=ENSG00000285681.2|-35:0.0|19:-0.0ENSG00000166603.5|-37:0.0|-40:-0.0
chr18	60372525	890415	T	C	.	.	ALLELEID=879687;CLNDN=Obesity;CLNDISDB=Human_Phenotype_Ontology:HP:0001513,MeSH:D009765,MedGen:C0028754,OMIM:601665,SNOMED_CT:414916001;CLNHGVS=NC_000018.10:g.60372525T>C;CLNREVSTAT=criteria_provided,_single_submitter;CLNSIG=Uncertain_significance;CLNVC=single_nucleotide_variant;CLNVCSO=SO:0001483;CLNVI=Illumina_Clinical_Services_Laboratory,Illumina:546564;GENEINFO=MC4R:4160;MC=SO:0001623|5_prime_UTR_variant;ORIGIN=1;Pangolin=ENSG00000285681.2|4:0.0|-5:-0.0ENSG00000166603.5|27:0.0|4:-0.0
chr18	60372569	327720	C	T	.	.	ALLELEID=342320;CLNDN=Obesity;CLNDISDB=Human_Phenotype_Ontology:HP:0001513,MeSH:D009765,MedGen:C0028754,OMIM:601665,SNOMED_CT:414916001;CLNHGVS=NC_000018.10:g.60372569C>T;CLNREVSTAT=criteria_provided,_single_submitter;CLNSIG=Uncertain_significance;CLNVC=single_nucleotide_variant;CLNVCSO=SO:0001483;CLNVI=Illumina_Clinical_Services_Laboratory,Illumina:681710;GENEINFO=MC4R:4160;MC=SO:0001623|5_prime_UTR_variant;ORIGIN=1;RS=772697287;Pangolin=ENSG00000285681.2|-40:0.01|-49:-0.0ENSG00000166603.5|6:0.0|-39:-0.0
chr18	60372612	890984	T	C	.	.	ALLELEID=879689;CLNDN=Obesity;CLNDISDB=Human_Phenotype_Ontology:HP:0001513,MeSH:D009765,MedGen:C0028754,OMIM:601665,SNOMED_CT:414916001;CLNHGVS=NC_000018.10:g.60372612T>C;CLNREVSTAT=criteria_provided,_single_submitter;CLNSIG=Uncertain_significance;CLNVC=single_nucleotide_variant;CLNVCSO=SO:0001483;CLNVI=Illumina_Clinical_Services_Laboratory,Illumina:767962;GENEINFO=MC4R:4160;MC=SO:0001623|5_prime_UTR_variant;ORIGIN=1;Pangolin=ENSG00000285681.2|40:0.0|42:-0.0ENSG00000166603.5|-1:0.0|10:-0.0
chr18	60372644	890985	T	C	.	.	ALLELEID=879690;CLNDN=Obesity;CLNDISDB=Human_Phenotype_Ontology:HP:0001513,MeSH:D009765,MedGen:C0028754,OMIM:601665,SNOMED_CT:414916001;CLNHGVS=NC_000018.10:g.60372644T>C;CLNREVSTAT=criteria_provided,_single_submitter;CLNSIG=Uncertain_significance;CLNVC=single_nucleotide_variant;CLNVCSO=SO:0001483;CLNVI=Illumina_Clinical_Services_Laboratory,Illumina:888015;GENEINFO=MC4R:4160;MC=SO:0001623|5_prime_UTR_variant;ORIGIN=1;Pangolin=ENSG00000285681.2|1:0.0|10:-0.0ENSG00000166603.5|1:0.0|-22:-0.0
chr18	60372708	890986	G	T	.	.	ALLELEID=879691;CLNDN=Obesity;CLNDISDB=Human_Phenotype_Ontology:HP:0001513,MeSH:D009765,MedGen:C0028754,OMIM:601665,SNOMED_CT:414916001;CLNHGVS=NC_000018.10:g.60372708G>T;CLNREVSTAT=criteria_provided,_single_submitter;CLNSIG=Uncertain_significance;CLNVC=single_nucleotide_variant;CLNVCSO=SO:0001483;CLNVI=Illumina_Clinical_Services_Laboratory,Illumina:452582;GENEINFO=MC4R:4160;MC=SO:0001623|5_prime_UTR_variant;ORIGIN=1;Pangolin=ENSG00000285681.2|-28:0.0|-3:-0.0ENSG00000166603.5|14:0.0|6:-0.0
chr18	60372709	890987	C	T	.	.	ALLELEID=879692;CLNDN=Obesity;CLNDISDB=Human_Phenotype_Ontology:HP:0001513,MeSH:D009765,MedGen:C0028754,OMIM:601665,SNOMED_CT:414916001;CLNHGVS=NC_000018.10:g.60372709C>T;CLNREVSTAT=criteria_provided,_single_submitter;CLNSIG=Uncertain_significance;CLNVC=single_nucleotide_variant;CLNVCSO=SO:0001483;CLNVI=Illumina_Clinical_Services_Laboratory,Illumina:452588;GENEINFO=MC4R:4160;MC=SO:0001623|5_prime_UTR_variant;ORIGIN=1;Pangolin=ENSG00000285681.2|32:0.0|-29:-0.0ENSG00000166603.5|13:0.0|5:-0.0
chr18	60372724	327721	C	A	.	.	ALLELEID=349111;CLNDN=Obesity;CLNDISDB=Human_Phenotype_Ontology:HP:0001513,MeSH:D009765,MedGen:C0028754,OMIM:601665,SNOMED_CT:414916001;CLNHGVS=NC_000018.10:g.60372724C>A;CLNREVSTAT=criteria_provided,_single_submitter;CLNSIG=Uncertain_significance;CLNVC=single_nucleotide_variant;CLNVCSO=SO:0001483;CLNVI=Illumina_Clinical_Services_Laboratory,Illumina:746549;GENEINFO=MC4R:4160;MC=SO:0001623|5_prime_UTR_variant;ORIGIN=1;RS=886054080;Pangolin=ENSG00000285681.2|2:0.0|-44:-0.0ENSG00000166603.5|2:0.0|-2:-0.0
chr18	60372735	327722	C	T	.	.	ALLELEID=332144;CLNDN=Obesity;CLNDISDB=Human_Phenotype_Ontology:HP:0001513,MeSH:D009765,MedGen:C0028754,OMIM:601665,SNOMED_CT:414916001;CLNHGVS=NC_000018.10:g.60372735C>T;CLNREVSTAT=criteria_provided,_single_submitter;CLNSIG=Uncertain_significance;CLNVC=single_nucleotide_variant;CLNVCSO=SO:0001483;CLNVI=Illumina_Clinical_Services_Laboratory,Illumina:94834;GENEINFO=MC4R:4160;MC=SO:0001623|5_prime_UTR_variant;ORIGIN=1;RS=756482194;Pangolin=ENSG00000285681.2|-4:0.0|-37:-0.0ENSG00000166603.5|-13:0.0|-13:-0.0
chr18	62045869	472229	C	T	.	.	AF_ESP=0.00081;AF_EXAC=0.00093;AF_TGP=0.0004;ALLELEID=468085;CLNDN=Multiple_congenital_anomalies-hypotonia-seizures_syndrome_1|History_of_neurodevelopmental_disorder;CLNDISDB=MONDO:MONDO:0013563,MedGen:C3279775,OMIM:614080,Orphanet:ORPHA280633|MedGen:C2711754;CLNHGVS=NC_000018.10:g.62045869C>T;CLNREVSTAT=criteria_provided,_conflicting_interpretations;CLNSIG=Conflicting_interpretations_of_pathogenicity;CLNSIGCONF=Likely_benign(1),Uncertain_significance(1);CLNVC=single_nucleotide_variant;CLNVCSO=SO:0001483;GENEINFO=PIGN:23556;MC=SO:0001583|missense_variant;ORIGIN=1;RS=201397391;Pangolin=ENSG00000197563.11|-9:0.01|-14:-0.0
chr18	62045884	859862	C	G	.	.	ALLELEID=846984;CLNDN=Multiple_congenital_anomalies-hypotonia-seizures_syndrome_1;CLNDISDB=MONDO:MONDO:0013563,MedGen:C3279775,OMIM:614080,Orphanet:ORPHA280633;CLNHGVS=NC_000018.10:g.62045884C>G;CLNREVSTAT=criteria_provided,_single_submitter;CLNSIG=Uncertain_significance;CLNVC=single_nucleotide_variant;CLNVCSO=SO:0001483;GENEINFO=PIGN:23556;MC=SO:0001583|missense_variant;ORIGIN=1;Pangolin=ENSG00000197563.11|-24:0.0|1:-0.0
chr18	62045890	948007	C	CT	.	.	ALLELEID=928752;CLNDN=Multiple_congenital_anomalies-hypotonia-seizures_syndrome_1;CLNDISDB=MONDO:MONDO:0013563,MedGen:C3279775,OMIM:614080,Orphanet:ORPHA280633;CLNHGVS=NC_000018.10:g.62045891dup;CLNREVSTAT=criteria_provided,_single_submitter;CLNSIG=Uncertain_significance;CLNVC=Duplication;CLNVCSO=SO:1000035;CLNVI=Invitae:4240711;GENEINFO=PIGN:23556;MC=SO:0001589|frameshift_variant;ORIGIN=1;Pangolin=ENSG00000197563.11|-30:0.02|-1:-0.0
chr18	62045902	586231	G	A	.	.	AF_ESP=8e-05;AF_EXAC=0.00018;ALLELEID=577692;CLNDN=Multiple_congenital_anomalies-hypotonia-seizures_syndrome_1|not_provided;CLNDISDB=MONDO:MONDO:0013563,MedGen:C3279775,OMIM:614080,Orphanet:ORPHA280633|MedGen:CN517202;CLNHGVS=NC_000018.10:g.62045902G>A;CLNREVSTAT=criteria_provided,_multiple_submitters,_no_conflicts;CLNSIG=Uncertain_significance;CLNVC=single_nucleotide_variant;CLNVCSO=SO:0001483;GENEINFO=PIGN:23556;MC=SO:0001583|missense_variant;ORIGIN=1;RS=61755364;Pangolin=ENSG00000197563.11|-42:0.0|-42:-0.0
chr18	62045905	1046650	G	A	.	.	ALLELEID=1033992;CLNDN=Multiple_congenital_anomalies-hypotonia-seizures_syndrome_1;CLNDISDB=MONDO:MONDO:0013563,MedGen:C3279775,OMIM:614080,Orphanet:ORPHA280633;CLNHGVS=NC_000018.10:g.62045905G>A;CLNREVSTAT=criteria_provided,_single_submitter;CLNSIG=Uncertain_significance;CLNVC=single_nucleotide_variant;CLNVCSO=SO:0001483;GENEINFO=PIGN:23556;MC=SO:0001583|missense_variant;ORIGIN=1;Pangolin=ENSG00000197563.11|-16:0.0|-45:-0.0
chr18	62045906	946479	T	C	.	.	ALLELEID=928753;CLNDN=Multiple_congenital_anomalies-hypotonia-seizures_syndrome_1;CLNDISDB=MONDO:MONDO:0013563,MedGen:C3279775,OMIM:614080,Orphanet:ORPHA280633;CLNHGVS=NC_000018.10:g.62045906T>C;CLNREVSTAT=criteria_provided,_single_submitter;CLNSIG=Uncertain_significance;CLNVC=single_nucleotide_variant;CLNVCSO=SO:0001483;GENEINFO=PIGN:23556;MC=SO:0001583|missense_variant;ORIGIN=1;Pangolin=ENSG00000197563.11|-46:0.0|-21:-0.0
chr18	62045945	589126	T	C	.	.	AF_EXAC=6e-05;ALLELEID=580321;CLNDN=Multiple_congenital_anomalies-hypotonia-seizures_syndrome_1|History_of_neurodevelopmental_disorder;CLNDISDB=MONDO:MONDO:0013563,MedGen:C3279775,OMIM:614080,Orphanet:ORPHA280633|MedGen:C2711754;CLNHGVS=NC_000018.10:g.62045945T>C;CLNREVSTAT=criteria_provided,_multiple_submitters,_no_conflicts;CLNSIG=Uncertain_significance;CLNVC=single_nucleotide_variant;CLNVCSO=SO:0001483;GENEINFO=PIGN:23556;MC=SO:0001583|missense_variant;ORIGIN=1;RS=747799115;Pangolin=ENSG00000197563.11|34:0.03|-33:-0.0
chr18	62045959	577994	A	G	.	.	ALLELEID=570244;CLNDN=Multiple_congenital_anomalies-hypotonia-seizures_syndrome_1;CLNDISDB=MONDO:MONDO:0013563,MedGen:C3279775,OMIM:614080,Orphanet:ORPHA280633;CLNHGVS=NC_000018.10:g.62045959A>G;CLNREVSTAT=criteria_provided,_single_submitter;CLNSIG=Uncertain_significance;CLNVC=single_nucleotide_variant;CLNVCSO=SO:0001483;GENEINFO=PIGN:23556;MC=SO:0001583|missense_variant;ORIGIN=1;RS=932238722;Pangolin=ENSG00000197563.11|20:0.05|-47:-0.0
chr18	62045967	591210	A	T	.	.	ALLELEID=582204;CLNDN=not_provided;CLNDISDB=MedGen:CN517202;CLNHGVS=NC_000018.10:g.62045967A>T;CLNREVSTAT=no_assertion_criteria_provided;CLNSIG=Uncertain_significance;CLNVC=single_nucleotide_variant;CLNVCSO=SO:0001483;GENEINFO=PIGN:23556;MC=SO:0001587|nonsense;ORIGIN=1;RS=760573255;Pangolin=ENSG00000197563.11|0:0.0|12:-0.14
chr18	62045973	449082	G	C	.	.	AF_EXAC=0.0002;AF_TGP=0.0002;ALLELEID=445996;CLNDN=Multiple_congenital_anomalies-hypotonia-seizures_syndrome_1|not_provided;CLNDISDB=MONDO:MONDO:0013563,MedGen:C3279775,OMIM:614080,Orphanet:ORPHA280633|MedGen:CN517202;CLNHGVS=NC_000018.10:g.62045973G>C;CLNREVSTAT=criteria_provided,_conflicting_interpretations;CLNSIG=Conflicting_interpretations_of_pathogenicity;CLNSIGCONF=Likely_pathogenic(2),Uncertain_significance(1);CLNVC=single_nucleotide_variant;CLNVCSO=SO:0001483;CLNVI=Institute_of_Human_Genetics,_University_of_Leipzig_Medical_Center:CV_varv_976;GENEINFO=PIGN:23556;MC=SO:0001583|missense_variant;ORIGIN=1;RS=199573774;Pangolin=ENSG00000197563.11|0:0.0|6:-0.07
chr18	62045978	653844	T	C	.	.	ALLELEID=647367;CLNDN=Multiple_congenital_anomalies-hypotonia-seizures_syndrome_1;CLNDISDB=MONDO:MONDO:0013563,MedGen:C3279775,OMIM:614080,Orphanet:ORPHA280633;CLNHGVS=NC_000018.10:g.62045978T>C;CLNREVSTAT=criteria_provided,_single_submitter;CLNSIG=Uncertain_significance;CLNVC=single_nucleotide_variant;CLNVCSO=SO:0001483;GENEINFO=PIGN:23556;MC=SO:0001583|missense_variant;ORIGIN=1;RS=1008196906;Pangolin=ENSG00000197563.11|1:0.01|1:-0.01
chr18	62072663	472225	T	C	.	.	AF_ESP=8e-05;AF_EXAC=1e-05;ALLELEID=469869;CLNDN=Multiple_congenital_anomalies-hypotonia-seizures_syndrome_1;CLNDISDB=MONDO:MONDO:0013563,MedGen:C3279775,OMIM:614080,Orphanet:ORPHA280633;CLNHGVS=NC_000018.10:g.62072663T>C;CLNREVSTAT=criteria_provided,_single_submitter;CLNSIG=Uncertain_significance;CLNVC=single_nucleotide_variant;CLNVCSO=SO:0001483;GENEINFO=PIGN:23556;MC=SO:0001627|intron_variant;ORIGIN=1;RS=371187651;Pangolin=ENSG00000197563.11|5:0.02|10:-0.02
chr18	62072673	451788	C	T	.	.	ALLELEID=445998;CLNDN=not_provided;CLNDISDB=MedGen:CN517202;CLNHGVS=NC_000018.10:g.62072673C>T;CLNREVSTAT=criteria_provided,_single_submitter;CLNSIG=Uncertain_significance;CLNVC=single_nucleotide_variant;CLNVCSO=SO:0001483;GENEINFO=PIGN:23556;MC=SO:0001583|missense_variant;ORIGIN=1;RS=1555676593;Pangolin=ENSG00000197563.11|-5:0.0|0:-0.9
chr18	62072674	1007807	T	C	.	.	ALLELEID=998272;CLNDN=Multiple_congenital_anomalies-hypotonia-seizures_syndrome_1;CLNDISDB=MONDO:MONDO:0013563,MedGen:C3279775,OMIM:614080,Orphanet:ORPHA280633;CLNHGVS=NC_000018.10:g.62072674T>C;CLNREVSTAT=criteria_provided,_single_submitter;CLNSIG=Uncertain_significance;CLNVC=single_nucleotide_variant;CLNVCSO=SO:0001483;GENEINFO=PIGN:23556;MC=SO:0001583|missense_variant;ORIGIN=1;Pangolin=ENSG00000197563.11|-15:0.0|-1:-0.83
chr18	62072698	846654	C	T	.	.	ALLELEID=846985;CLNDN=Multiple_congenital_anomalies-hypotonia-seizures_syndrome_1;CLNDISDB=MONDO:MONDO:0013563,MedGen:C3279775,OMIM:614080,Orphanet:ORPHA280633;CLNHGVS=NC_000018.10:g.62072698C>T;CLNREVSTAT=criteria_provided,_single_submitter;CLNSIG=Uncertain_significance;CLNVC=single_nucleotide_variant;CLNVCSO=SO:0001483;GENEINFO=PIGN:23556;MC=SO:0001583|missense_variant;ORIGIN=1;Pangolin=ENSG00000197563.11|46:0.0|-25:-0.09
chr18	62072700	844036	T	TGGCA	.	.	ALLELEID=846986;CLNDN=Multiple_congenital_anomalies-hypotonia-seizures_syndrome_1;CLNDISDB=MONDO:MONDO:0013563,MedGen:C3279775,OMIM:614080,Orphanet:ORPHA280633;CLNHGVS=NC_000018.10:g.62072700_62072701insGGCA;CLNREVSTAT=criteria_provided,_single_submitter;CLNSIG=Uncertain_significance;CLNVC=Insertion;CLNVCSO=SO:0000667;GENEINFO=PIGN:23556;MC=SO:0001589|frameshift_variant;ORIGIN=1;Pangolin=ENSG00000197563.11|-27:0.03|29:-0.0
chr18	62072710	938970	C	T	.	.	ALLELEID=938478;CLNDN=Multiple_congenital_anomalies-hypotonia-seizures_syndrome_1;CLNDISDB=MONDO:MONDO:0013563,MedGen:C3279775,OMIM:614080,Orphanet:ORPHA280633;CLNHGVS=NC_000018.10:g.62072710C>T;CLNREVSTAT=criteria_provided,_single_submitter;CLNSIG=Uncertain_significance;CLNVC=single_nucleotide_variant;CLNVCSO=SO:0001483;GENEINFO=PIGN:23556;MC=SO:0001583|missense_variant;ORIGIN=1;Pangolin=ENSG00000197563.11|-37:0.02|15:-0.0
chr18	62072721	579491	A	C	.	.	ALLELEID=574775;CLNDN=Multiple_congenital_anomalies-hypotonia-seizures_syndrome_1;CLNDISDB=MONDO:MONDO:0013563,MedGen:C3279775,OMIM:614080,Orphanet:ORPHA280633;CLNHGVS=NC_000018.10:g.62072721A>C;CLNREVSTAT=criteria_provided,_single_submitter;CLNSIG=Uncertain_significance;CLNVC=single_nucleotide_variant;CLNVCSO=SO:0001483;GENEINFO=PIGN:23556;MC=SO:0001583|missense_variant;ORIGIN=1;RS=1568143271;Pangolin=ENSG00000197563.11|-48:0.03|-17:-0.0
chr18	62072727	591315	T	A	.	.	ALLELEID=582308;CLNDN=not_provided;CLNDISDB=MedGen:CN517202;CLNHGVS=NC_000018.10:g.62072727T>A;CLNREVSTAT=no_assertion_criteria_provided;CLNSIG=Uncertain_significance;CLNVC=single_nucleotide_variant;CLNVCSO=SO:0001483;GENEINFO=PIGN:23556;MC=SO:0001574|splice_acceptor_variant;ORIGIN=1;RS=1568143319;Pangolin=ENSG00000197563.11|-23:0.07|-2:-0.94
chr18	62074798	472224	A	G	.	.	AF_EXAC=5e-05;ALLELEID=469872;CLNDN=Multiple_congenital_anomalies-hypotonia-seizures_syndrome_1;CLNDISDB=MONDO:MONDO:0013563,MedGen:C3279775,OMIM:614080,Orphanet:ORPHA280633;CLNHGVS=NC_000018.10:g.62074798A>G;CLNREVSTAT=criteria_provided,_single_submitter;CLNSIG=Uncertain_significance;CLNVC=single_nucleotide_variant;CLNVCSO=SO:0001483;GENEINFO=PIGN:23556;MC=SO:0001583|missense_variant;ORIGIN=1;RS=745844688;Pangolin=ENSG00000197563.11|-19:0.24|3:-0.0
chr18	62074802	576219	C	T	.	.	AF_ESP=9e-05;AF_EXAC=3e-05;ALLELEID=572679;CLNDN=Multiple_congenital_anomalies-hypotonia-seizures_syndrome_1;CLNDISDB=MONDO:MONDO:0013563,MedGen:C3279775,OMIM:614080,Orphanet:ORPHA280633;CLNHGVS=NC_000018.10:g.62074802C>T;CLNREVSTAT=criteria_provided,_single_submitter;CLNSIG=Uncertain_significance;CLNVC=single_nucleotide_variant;CLNVCSO=SO:0001483;GENEINFO=PIGN:23556;MC=SO:0001583|missense_variant;ORIGIN=1;RS=367627571;Pangolin=ENSG00000197563.11|47:0.0|-23:-0.21
chr18	62074808	472223	C	T	.	.	ALLELEID=468107;CLNDN=Multiple_congenital_anomalies-hypotonia-seizures_syndrome_1;CLNDISDB=MONDO:MONDO:0013563,MedGen:C3279775,OMIM:614080,Orphanet:ORPHA280633;CLNHGVS=NC_000018.10:g.62074808C>T;CLNREVSTAT=criteria_provided,_single_submitter;CLNSIG=Uncertain_significance;CLNVC=single_nucleotide_variant;CLNVCSO=SO:0001483;GENEINFO=PIGN:23556;MC=SO:0001583|missense_variant;ORIGIN=1;RS=966106333;Pangolin=ENSG00000197563.11|41:0.0|-29:-0.15
chr18	62074814	662157	G	GGA	.	.	ALLELEID=647368;CLNDN=Multiple_congenital_anomalies-hypotonia-seizures_syndrome_1;CLNDISDB=MONDO:MONDO:0013563,MedGen:C3279775,OMIM:614080,Orphanet:ORPHA280633;CLNHGVS=NC_000018.10:g.62074814_62074815insGA;CLNREVSTAT=criteria_provided,_single_submitter;CLNSIG=Uncertain_significance;CLNVC=Insertion;CLNVCSO=SO:0000667;GENEINFO=PIGN:23556;MC=SO:0001589|frameshift_variant;ORIGIN=1;RS=1599458847;Pangolin=ENSG00000197563.11|-35:0.16|-50:-0.0
chr18	62074821	647228	G	T	.	.	ALLELEID=647369;CLNDN=Multiple_congenital_anomalies-hypotonia-seizures_syndrome_1;CLNDISDB=MONDO:MONDO:0013563,MedGen:C3279775,OMIM:614080,Orphanet:ORPHA280633;CLNHGVS=NC_000018.10:g.62074821G>T;CLNREVSTAT=criteria_provided,_single_submitter;CLNSIG=Uncertain_significance;CLNVC=single_nucleotide_variant;CLNVCSO=SO:0001483;GENEINFO=PIGN:23556;MC=SO:0001583|missense_variant;ORIGIN=1;RS=545600957;Pangolin=ENSG00000197563.11|-42:0.13|-1:-0.0
chr18	62082682	451887	G	A	.	.	AF_EXAC=0.0;ALLELEID=445999;CLNDN=Multiple_congenital_anomalies-hypotonia-seizures_syndrome_1|not_provided;CLNDISDB=MONDO:MONDO:0013563,MedGen:C3279775,OMIM:614080,Orphanet:ORPHA280633|MedGen:CN517202;CLNHGVS=NC_000018.10:g.62082682G>A;CLNREVSTAT=criteria_provided,_multiple_submitters,_no_conflicts;CLNSIG=Uncertain_significance;CLNVC=single_nucleotide_variant;CLNVCSO=SO:0001483;GENEINFO=PIGN:23556;MC=SO:0001583|missense_variant;ORIGIN=1;RS=780781469;Pangolin=ENSG00000197563.11|-6:0.0|-9:-0.08
chr18	62082687	1035599	C	CTGAG	.	.	ALLELEID=1033993;CLNDN=Multiple_congenital_anomalies-hypotonia-seizures_syndrome_1;CLNDISDB=MONDO:MONDO:0013563,MedGen:C3279775,OMIM:614080,Orphanet:ORPHA280633;CLNHGVS=NC_000018.10:g.62082689_62082692dup;CLNREVSTAT=criteria_provided,_single_submitter;CLNSIG=Uncertain_significance;CLNVC=Duplication;CLNVCSO=SO:1000035;CLNVI=Invitae:10236430;GENEINFO=PIGN:23556;MC=SO:0001589|frameshift_variant;ORIGIN=1;Pangolin=ENSG00000197563.11|-14:0.05|23:-0.02
chr18	62082721	848979	A	G	.	.	ALLELEID=846987;CLNDN=Multiple_congenital_anomalies-hypotonia-seizures_syndrome_1;CLNDISDB=MONDO:MONDO:0013563,MedGen:C3279775,OMIM:614080,Orphanet:ORPHA280633;CLNHGVS=NC_000018.10:g.62082721A>G;CLNREVSTAT=criteria_provided,_single_submitter;CLNSIG=Uncertain_significance;CLNVC=single_nucleotide_variant;CLNVCSO=SO:0001483;GENEINFO=PIGN:23556;MC=SO:0001583|missense_variant;ORIGIN=1;Pangolin=ENSG00000197563.11|-48:0.03|-15:-0.07
chr18	62084539	663494	T	A	.	.	ALLELEID=647370;CLNDN=Multiple_congenital_anomalies-hypotonia-seizures_syndrome_1;CLNDISDB=MONDO:MONDO:0013563,MedGen:C3279775,OMIM:614080,Orphanet:ORPHA280633;CLNHGVS=NC_000018.10:g.62084539T>A;CLNREVSTAT=criteria_provided,_single_submitter;CLNSIG=Uncertain_significance;CLNVC=single_nucleotide_variant;CLNVCSO=SO:0001483;GENEINFO=PIGN:23556;MC=SO:0001583|missense_variant;ORIGIN=1;RS=1363341109;Pangolin=ENSG00000197563.11|2:0.0|-8:-0.06
chr18	62084547	586230	G	A	.	.	AF_ESP=0.00017;AF_EXAC=4e-05;ALLELEID=577693;CLNDN=Multiple_congenital_anomalies-hypotonia-seizures_syndrome_1|not_provided;CLNDISDB=MONDO:MONDO:0013563,MedGen:C3279775,OMIM:614080,Orphanet:ORPHA280633|MedGen:CN517202;CLNHGVS=NC_000018.10:g.62084547G>A;CLNREVSTAT=criteria_provided,_multiple_submitters,_no_conflicts;CLNSIG=Uncertain_significance;CLNVC=single_nucleotide_variant;CLNVCSO=SO:0001483;GENEINFO=PIGN:23556;MC=SO:0001583|missense_variant;ORIGIN=1;RS=375027313;Pangolin=ENSG00000197563.11|17:0.0|-16:-0.04
chr18	62084547	956519	G	T	.	.	ALLELEID=950573;CLNDN=Multiple_congenital_anomalies-hypotonia-seizures_syndrome_1;CLNDISDB=MONDO:MONDO:0013563,MedGen:C3279775,OMIM:614080,Orphanet:ORPHA280633;CLNHGVS=NC_000018.10:g.62084547G>T;CLNREVSTAT=criteria_provided,_single_submitter;CLNSIG=Uncertain_significance;CLNVC=single_nucleotide_variant;CLNVCSO=SO:0001483;GENEINFO=PIGN:23556;MC=SO:0001583|missense_variant;ORIGIN=1;Pangolin=ENSG00000197563.11|-16:0.01|17:-0.0
chr18	62084548	581762	C	T	.	.	ALLELEID=572682;CLNDN=Multiple_congenital_anomalies-hypotonia-seizures_syndrome_1;CLNDISDB=MONDO:MONDO:0013563,MedGen:C3279775,OMIM:614080,Orphanet:ORPHA280633;CLNHGVS=NC_000018.10:g.62084548C>T;CLNREVSTAT=criteria_provided,_single_submitter;CLNSIG=Uncertain_significance;CLNVC=single_nucleotide_variant;CLNVCSO=SO:0001483;GENEINFO=PIGN:23556;MC=SO:0001583|missense_variant;ORIGIN=1;RS=1365364213;Pangolin=ENSG00000197563.11|16:0.0|-17:-0.05
chr18	62084558	658070	A	C	.	.	ALLELEID=647371;CLNDN=Multiple_congenital_anomalies-hypotonia-seizures_syndrome_1;CLNDISDB=MONDO:MONDO:0013563,MedGen:C3279775,OMIM:614080,Orphanet:ORPHA280633;CLNHGVS=NC_000018.10:g.62084558A>C;CLNREVSTAT=criteria_provided,_single_submitter;CLNSIG=Uncertain_significance;CLNVC=single_nucleotide_variant;CLNVCSO=SO:0001483;GENEINFO=PIGN:23556;MC=SO:0001583|missense_variant;ORIGIN=1;RS=1599479822;Pangolin=ENSG00000197563.11|48:0.05|-11:-0.0
chr18	62084564	662654	A	T	.	.	ALLELEID=647372;CLNDN=Multiple_congenital_anomalies-hypotonia-seizures_syndrome_1;CLNDISDB=MONDO:MONDO:0013563,MedGen:C3279775,OMIM:614080,Orphanet:ORPHA280633;CLNHGVS=NC_000018.10:g.62084564A>T;CLNREVSTAT=criteria_provided,_single_submitter;CLNSIG=Uncertain_significance;CLNVC=single_nucleotide_variant;CLNVCSO=SO:0001483;GENEINFO=PIGN:23556;MC=SO:0001583|missense_variant;ORIGIN=1;RS=1248101858;Pangolin=ENSG00000197563.11|-33:0.02|-17:-0.0
chr18	62084586	643029	T	C	.	.	AF_ESP=0.00042;AF_EXAC=0.00019;ALLELEID=647373;CLNDN=Multiple_congenital_anomalies-hypotonia-seizures_syndrome_1|not_provided;CLNDISDB=MONDO:MONDO:0013563,MedGen:C3279775,OMIM:614080,Orphanet:ORPHA280633|MedGen:CN517202;CLNHGVS=NC_000018.10:g.62084586T>C;CLNREVSTAT=criteria_provided,_multiple_submitters,_no_conflicts;CLNSIG=Uncertain_significance;CLNVC=single_nucleotide_variant;CLNVCSO=SO:0001483;GENEINFO=PIGN:23556;MC=SO:0001583|missense_variant;ORIGIN=1;RS=200750917;Pangolin=ENSG00000197563.11|20:0.0|20:-0.02
chr18	62084586	571978	T	G	.	.	ALLELEID=571985;CLNDN=Multiple_congenital_anomalies-hypotonia-seizures_syndrome_1;CLNDISDB=MONDO:MONDO:0013563,MedGen:C3279775,OMIM:614080,Orphanet:ORPHA280633;CLNHGVS=NC_000018.10:g.62084586T>G;CLNREVSTAT=criteria_provided,_single_submitter;CLNSIG=Uncertain_significance;CLNVC=single_nucleotide_variant;CLNVCSO=SO:0001483;GENEINFO=PIGN:23556;MC=SO:0001583|missense_variant;ORIGIN=1;RS=200750917;Pangolin=ENSG00000197563.11|-22:0.01|20:-0.02
chr18	62084589	856457	A	G	.	.	ALLELEID=846988;CLNDN=Multiple_congenital_anomalies-hypotonia-seizures_syndrome_1;CLNDISDB=MONDO:MONDO:0013563,MedGen:C3279775,OMIM:614080,Orphanet:ORPHA280633;CLNHGVS=NC_000018.10:g.62084589A>G;CLNREVSTAT=criteria_provided,_single_submitter;CLNSIG=Uncertain_significance;CLNVC=single_nucleotide_variant;CLNVCSO=SO:0001483;GENEINFO=PIGN:23556;MC=SO:0001583|missense_variant;ORIGIN=1;Pangolin=ENSG00000197563.11|17:0.07|-25:-0.01
chr18	62084592	586229	G	C	.	.	ALLELEID=577694;CLNDN=not_provided;CLNDISDB=MedGen:CN517202;CLNHGVS=NC_000018.10:g.62084592G>C;CLNREVSTAT=criteria_provided,_single_submitter;CLNSIG=Uncertain_significance;CLNVC=single_nucleotide_variant;CLNVCSO=SO:0001483;GENEINFO=PIGN:23556;MC=SO:0001583|missense_variant;ORIGIN=1;RS=1379216492;Pangolin=ENSG00000197563.11|14:0.05|-28:-0.01
chr18	62084596	472219	C	A	.	.	ALLELEID=469032;CLNDN=Multiple_congenital_anomalies-hypotonia-seizures_syndrome_1;CLNDISDB=MONDO:MONDO:0013563,MedGen:C3279775,OMIM:614080,Orphanet:ORPHA280633;CLNHGVS=NC_000018.10:g.62084596C>A;CLNREVSTAT=criteria_provided,_single_submitter;CLNSIG=Uncertain_significance;CLNVC=single_nucleotide_variant;CLNVCSO=SO:0001483;GENEINFO=PIGN:23556;MC=SO:0001583|missense_variant;ORIGIN=1;RS=769813940;Pangolin=ENSG00000197563.11|-32:0.01|10:-0.15
chr18	62084615	856675	T	C	.	.	ALLELEID=852285;CLNDN=Multiple_congenital_anomalies-hypotonia-seizures_syndrome_1;CLNDISDB=MONDO:MONDO:0013563,MedGen:C3279775,OMIM:614080,Orphanet:ORPHA280633;CLNHGVS=NC_000018.10:g.62084615T>C;CLNREVSTAT=criteria_provided,_single_submitter;CLNSIG=Uncertain_significance;CLNVC=single_nucleotide_variant;CLNVCSO=SO:0001483;GENEINFO=PIGN:23556;MC=SO:0001627|intron_variant;ORIGIN=1;Pangolin=ENSG00000197563.11|-1:0.85|-9:-0.87
chr18	62085222	841853	C	T	.	.	ALLELEID=846990;CLNDN=Intellectual_disability|Seizures|Multiple_congenital_anomalies-hypotonia-seizures_syndrome_1;CLNDISDB=Human_Phenotype_Ontology:HP:0000730,Human_Phenotype_Ontology:HP:0001249,Human_Phenotype_Ontology:HP:0001267,Human_Phenotype_Ontology:HP:0001286,Human_Phenotype_Ontology:HP:0002122,Human_Phenotype_Ontology:HP:0002192,Human_Phenotype_Ontology:HP:0002316,Human_Phenotype_Ontology:HP:0002382,Human_Phenotype_Ontology:HP:0002386,Human_Phenotype_Ontology:HP:0002402,Human_Phenotype_Ontology:HP:0002458,Human_Phenotype_Ontology:HP:0002482,Human_Phenotype_Ontology:HP:0002499,Human_Phenotype_Ontology:HP:0002543,Human_Phenotype_Ontology:HP:0003767,Human_Phenotype_Ontology:HP:0006833,Human_Phenotype_Ontology:HP:0007154,Human_Phenotype_Ontology:HP:0007176,Human_Phenotype_Ontology:HP:0007180,Human_Phenotype_Ontology:HP:HP:0001249,MONDO:MONDO:0001071,MedGen:C3714756,SNOMED_CT:228156007|Human_Phenotype_Ontology:HP:0001250,Human_Phenotype_Ontology:HP:0001275,Human_Phenotype_Ontology:HP:0001303,Human_Phenotype_Ontology:HP:0002125,Human_Phenotype_Ontology:HP:0002182,Human_Phenotype_Ontology:HP:0002279,Human_Phenotype_Ontology:HP:0002306,Human_Phenotype_Ontology:HP:0002348,Human_Phenotype_Ontology:HP:0002391,Human_Phenotype_Ontology:HP:0002417,Human_Phenotype_Ontology:HP:0002430,Human_Phenotype_Ontology:HP:0002431,Human_Phenotype_Ontology:HP:0002432,Human_Phenotype_Ontology:HP:0002434,Human_Phenotype_Ontology:HP:0002437,Human_Phenotype_Ontology:HP:0002466,Human_Phenotype_Ontology:HP:0002479,Human_Phenotype_Ontology:HP:0002794,Human_Phenotype_Ontology:HP:0006997,Human_Phenotype_Ontology:HP:0010520,MedGen:C0036572|MONDO:MONDO:0013563,MedGen:C3279775,OMIM:614080,Orphanet:ORPHA280633;CLNHGVS=NC_000018.10:g.62085222C>T;CLNREVSTAT=criteria_provided,_multiple_submitters,_no_conflicts;CLNSIG=Uncertain_significance;CLNVC=single_nucleotide_variant;CLNVCSO=SO:0001483;GENEINFO=PIGN:23556;MC=SO:0001583|missense_variant;ORIGIN=1;Pangolin=ENSG00000197563.11|-13:0.07|-1:-0.0
chr18	62085224	1061104	A	G	.	.	ALLELEID=1050969;CLNDN=Multiple_congenital_anomalies-hypotonia-seizures_syndrome_1;CLNDISDB=MONDO:MONDO:0013563,MedGen:C3279775,OMIM:614080,Orphanet:ORPHA280633;CLNHGVS=NC_000018.10:g.62085224A>G;CLNREVSTAT=criteria_provided,_single_submitter;CLNSIG=Uncertain_significance;CLNVC=single_nucleotide_variant;CLNVCSO=SO:0001483;GENEINFO=PIGN:23556;MC=SO:0001583|missense_variant;ORIGIN=1;Pangolin=ENSG00000197563.11|-15:0.21|2:-0.0
chr18	62085264	1053586	C	T	.	.	ALLELEID=1050970;CLNDN=Multiple_congenital_anomalies-hypotonia-seizures_syndrome_1;CLNDISDB=MONDO:MONDO:0013563,MedGen:C3279775,OMIM:614080,Orphanet:ORPHA280633;CLNHGVS=NC_000018.10:g.62085264C>T;CLNREVSTAT=criteria_provided,_single_submitter;CLNSIG=Uncertain_significance;CLNVC=single_nucleotide_variant;CLNVCSO=SO:0001483;GENEINFO=PIGN:23556;MC=SO:0001583|missense_variant;ORIGIN=1;Pangolin=ENSG00000197563.11|-2:0.0|0:-0.26
chr18	62088772	378363	C	T	.	.	AF_EXAC=4e-05;ALLELEID=377159;CLNDN=Multiple_congenital_anomalies-hypotonia-seizures_syndrome_1|not_provided;CLNDISDB=MONDO:MONDO:0013563,MedGen:C3279775,OMIM:614080,Orphanet:ORPHA280633|MedGen:CN517202;CLNHGVS=NC_000018.10:g.62088772C>T;CLNREVSTAT=criteria_provided,_multiple_submitters,_no_conflicts;CLNSIG=Uncertain_significance;CLNVC=single_nucleotide_variant;CLNVCSO=SO:0001483;GENEINFO=PIGN:23556;MC=SO:0001583|missense_variant;ORIGIN=1;RS=535563062;Pangolin=ENSG00000197563.11|-32:0.0|-16:-0.11
chr18	62088773	1024142	G	A	.	.	ALLELEID=1013432;CLNDN=Multiple_congenital_anomalies-hypotonia-seizures_syndrome_1;CLNDISDB=MONDO:MONDO:0013563,MedGen:C3279775,OMIM:614080,Orphanet:ORPHA280633;CLNHGVS=NC_000018.10:g.62088773G>A;CLNREVSTAT=criteria_provided,_single_submitter;CLNSIG=Uncertain_significance;CLNVC=single_nucleotide_variant;CLNVCSO=SO:0001483;GENEINFO=PIGN:23556;MC=SO:0001583|missense_variant;ORIGIN=1;Pangolin=ENSG00000197563.11|2:0.0|-17:-0.2
chr18	62088796	1021786	C	T	.	.	ALLELEID=1013433;CLNDN=Multiple_congenital_anomalies-hypotonia-seizures_syndrome_1;CLNDISDB=MONDO:MONDO:0013563,MedGen:C3279775,OMIM:614080,Orphanet:ORPHA280633;CLNHGVS=NC_000018.10:g.62088796C>T;CLNREVSTAT=criteria_provided,_single_submitter;CLNSIG=Uncertain_significance;CLNVC=single_nucleotide_variant;CLNVCSO=SO:0001483;GENEINFO=PIGN:23556;MC=SO:0001583|missense_variant;ORIGIN=1;Pangolin=ENSG00000197563.11|4:0.0|46:-0.25
chr18	62088808	650040	A	G	.	.	ALLELEID=647374;CLNDN=Multiple_congenital_anomalies-hypotonia-seizures_syndrome_1;CLNDISDB=MONDO:MONDO:0013563,MedGen:C3279775,OMIM:614080,Orphanet:ORPHA280633;CLNHGVS=NC_000018.10:g.62088808A>G;CLNREVSTAT=criteria_provided,_single_submitter;CLNSIG=Uncertain_significance;CLNVC=single_nucleotide_variant;CLNVCSO=SO:0001483;GENEINFO=PIGN:23556;MC=SO:0001583|missense_variant;ORIGIN=1;RS=958638006;Pangolin=ENSG00000197563.11|34:0.23|-8:-0.0
chr18	62088817	859448	T	C	.	.	ALLELEID=846992;CLNDN=Multiple_congenital_anomalies-hypotonia-seizures_syndrome_1;CLNDISDB=MONDO:MONDO:0013563,MedGen:C3279775,OMIM:614080,Orphanet:ORPHA280633;CLNHGVS=NC_000018.10:g.62088817T>C;CLNREVSTAT=criteria_provided,_single_submitter;CLNSIG=Uncertain_significance;CLNVC=single_nucleotide_variant;CLNVCSO=SO:0001483;GENEINFO=PIGN:23556;MC=SO:0001583|missense_variant;ORIGIN=1;Pangolin=ENSG00000197563.11|25:0.02|25:-0.04
chr18	62088836	1011116	T	C	.	.	ALLELEID=998273;CLNDN=Multiple_congenital_anomalies-hypotonia-seizures_syndrome_1;CLNDISDB=MONDO:MONDO:0013563,MedGen:C3279775,OMIM:614080,Orphanet:ORPHA280633;CLNHGVS=NC_000018.10:g.62088836T>C;CLNREVSTAT=criteria_provided,_single_submitter;CLNSIG=Uncertain_significance;CLNVC=single_nucleotide_variant;CLNVCSO=SO:0001483;GENEINFO=PIGN:23556;MC=SO:0001583|missense_variant;ORIGIN=1;Pangolin=ENSG00000197563.11|6:0.11|-2:-0.0
chr18	62088838	1029295	G	A	.	.	ALLELEID=1018455;CLNDN=Multiple_congenital_anomalies-hypotonia-seizures_syndrome_1;CLNDISDB=MONDO:MONDO:0013563,MedGen:C3279775,OMIM:614080,Orphanet:ORPHA280633;CLNHGVS=NC_000018.10:g.62088838G>A;CLNREVSTAT=criteria_provided,_single_submitter;CLNSIG=Uncertain_significance;CLNVC=single_nucleotide_variant;CLNVCSO=SO:0001483;GENEINFO=PIGN:23556;MC=SO:0001583|missense_variant;ORIGIN=16;Pangolin=ENSG00000197563.11|-47:0.0|4:-0.05
chr18	62090473	836520	T	C	.	.	ALLELEID=852288;CLNDN=Multiple_congenital_anomalies-hypotonia-seizures_syndrome_1;CLNDISDB=MONDO:MONDO:0013563,MedGen:C3279775,OMIM:614080,Orphanet:ORPHA280633;CLNHGVS=NC_000018.10:g.62090473T>C;CLNREVSTAT=criteria_provided,_single_submitter;CLNSIG=Uncertain_significance;CLNVC=single_nucleotide_variant;CLNVCSO=SO:0001483;GENEINFO=PIGN:23556;MC=SO:0001627|intron_variant;ORIGIN=1;Pangolin=ENSG00000197563.11|-10:0.0|3:-0.67
chr18	62090476	641238	C	T	.	.	ALLELEID=647375;CLNDN=Multiple_congenital_anomalies-hypotonia-seizures_syndrome_1;CLNDISDB=MONDO:MONDO:0013563,MedGen:C3279775,OMIM:614080,Orphanet:ORPHA280633;CLNHGVS=NC_000018.10:g.62090476C>T;CLNREVSTAT=criteria_provided,_single_submitter;CLNSIG=Uncertain_significance;CLNVC=single_nucleotide_variant;CLNVCSO=SO:0001483;GENEINFO=PIGN:23556;MC=SO:0001819|synonymous_variant;ORIGIN=1;RS=780154131;Pangolin=ENSG00000197563.11|-7:0.0|0:-0.82
chr18	62090487	1060126	A	G	.	.	ALLELEID=1050971;CLNDN=Multiple_congenital_anomalies-hypotonia-seizures_syndrome_1;CLNDISDB=MONDO:MONDO:0013563,MedGen:C3279775,OMIM:614080,Orphanet:ORPHA280633;CLNHGVS=NC_000018.10:g.62090487A>G;CLNREVSTAT=criteria_provided,_single_submitter;CLNSIG=Uncertain_significance;CLNVC=single_nucleotide_variant;CLNVCSO=SO:0001483;GENEINFO=PIGN:23556;MC=SO:0001583|missense_variant;ORIGIN=1;Pangolin=ENSG00000197563.11|-11:0.13|0:-0.0
chr18	62090490	1008147	A	G	.	.	ALLELEID=998274;CLNDN=Multiple_congenital_anomalies-hypotonia-seizures_syndrome_1;CLNDISDB=MONDO:MONDO:0013563,MedGen:C3279775,OMIM:614080,Orphanet:ORPHA280633;CLNHGVS=NC_000018.10:g.62090490A>G;CLNREVSTAT=criteria_provided,_single_submitter;CLNSIG=Uncertain_significance;CLNVC=single_nucleotide_variant;CLNVCSO=SO:0001483;GENEINFO=PIGN:23556;MC=SO:0001583|missense_variant;ORIGIN=1;Pangolin=ENSG00000197563.11|-14:0.19|6:-0.0
chr18	62090495	942135	C	T	.	.	ALLELEID=938480;CLNDN=Multiple_congenital_anomalies-hypotonia-seizures_syndrome_1;CLNDISDB=MONDO:MONDO:0013563,MedGen:C3279775,OMIM:614080,Orphanet:ORPHA280633;CLNHGVS=NC_000018.10:g.62090495C>T;CLNREVSTAT=criteria_provided,_single_submitter;CLNSIG=Uncertain_significance;CLNVC=single_nucleotide_variant;CLNVCSO=SO:0001483;GENEINFO=PIGN:23556;MC=SO:0001583|missense_variant;ORIGIN=1;Pangolin=ENSG00000197563.11|-19:0.02|-19:-0.05
chr18	62090522	659307	A	C	.	.	ALLELEID=647376;CLNDN=Multiple_congenital_anomalies-hypotonia-seizures_syndrome_1;CLNDISDB=MONDO:MONDO:0013563,MedGen:C3279775,OMIM:614080,Orphanet:ORPHA280633;CLNHGVS=NC_000018.10:g.62090522A>C;CLNREVSTAT=criteria_provided,_single_submitter;CLNSIG=Uncertain_significance;CLNVC=single_nucleotide_variant;CLNVCSO=SO:0001483;GENEINFO=PIGN:23556;MC=SO:0001583|missense_variant;ORIGIN=1;RS=771266203;Pangolin=ENSG00000197563.11|-46:0.11|-3:-0.0
chr18	62090529	581131	T	C	.	.	AF_ESP=0.00017;AF_EXAC=2e-05;ALLELEID=571991;CLNDN=Multiple_congenital_anomalies-hypotonia-seizures_syndrome_1;CLNDISDB=MONDO:MONDO:0013563,MedGen:C3279775,OMIM:614080,Orphanet:ORPHA280633;CLNHGVS=NC_000018.10:g.62090529T>C;CLNREVSTAT=criteria_provided,_single_submitter;CLNSIG=Uncertain_significance;CLNVC=single_nucleotide_variant;CLNVCSO=SO:0001483;GENEINFO=PIGN:23556;MC=SO:0001583|missense_variant;ORIGIN=1;RS=374860427;Pangolin=ENSG00000197563.11|50:0.0|49:-0.26
chr18	62090546	937076	C	T	.	.	ALLELEID=938481;CLNDN=Multiple_congenital_anomalies-hypotonia-seizures_syndrome_1;CLNDISDB=MONDO:MONDO:0013563,MedGen:C3279775,OMIM:614080,Orphanet:ORPHA280633;CLNHGVS=NC_000018.10:g.62090546C>T;CLNREVSTAT=criteria_provided,_single_submitter;CLNSIG=Uncertain_significance;CLNVC=single_nucleotide_variant;CLNVCSO=SO:0001483;GENEINFO=PIGN:23556;MC=SO:0001583|missense_variant;ORIGIN=1;Pangolin=ENSG00000197563.11|32:0.01|32:-0.01
chr18	62090556	972118	C	T	.	.	ALLELEID=958488;CLNDN=Multiple_congenital_anomalies-hypotonia-seizures_syndrome_1;CLNDISDB=MONDO:MONDO:0013563,MedGen:C3279775,OMIM:614080,Orphanet:ORPHA280633;CLNHGVS=NC_000018.10:g.62090556C>T;CLNREVSTAT=criteria_provided,_single_submitter;CLNSIG=Uncertain_significance;CLNVC=single_nucleotide_variant;CLNVCSO=SO:0001483;GENEINFO=PIGN:23556;MC=SO:0001583|missense_variant;ORIGIN=1;Pangolin=ENSG00000197563.11|22:0.05|22:-0.01
chr18	62090568	846294	G	A	.	.	ALLELEID=846994;CLNDN=Multiple_congenital_anomalies-hypotonia-seizures_syndrome_1;CLNDISDB=MONDO:MONDO:0013563,MedGen:C3279775,OMIM:614080,Orphanet:ORPHA280633;CLNHGVS=NC_000018.10:g.62090568G>A;CLNREVSTAT=criteria_provided,_single_submitter;CLNSIG=Uncertain_significance;CLNVC=single_nucleotide_variant;CLNVCSO=SO:0001483;GENEINFO=PIGN:23556;MC=SO:0001583|missense_variant;ORIGIN=1;Pangolin=ENSG00000197563.11|11:0.0|10:-0.08
chr18	62090568	472218	G	C	.	.	AF_EXAC=1e-05;ALLELEID=469426;CLNDN=Multiple_congenital_anomalies-hypotonia-seizures_syndrome_1;CLNDISDB=MONDO:MONDO:0013563,MedGen:C3279775,OMIM:614080,Orphanet:ORPHA280633;CLNHGVS=NC_000018.10:g.62090568G>C;CLNREVSTAT=criteria_provided,_single_submitter;CLNSIG=Uncertain_significance;CLNVC=single_nucleotide_variant;CLNVCSO=SO:0001483;GENEINFO=PIGN:23556;MC=SO:0001583|missense_variant;ORIGIN=1;RS=754047821;Pangolin=ENSG00000197563.11|10:0.12|11:-0.0
chr18	62095847	591177	C	G	.	.	ALLELEID=582171;CLNDN=not_provided;CLNDISDB=MedGen:CN517202;CLNHGVS=NC_000018.10:g.62095847C>G;CLNREVSTAT=no_assertion_criteria_provided;CLNSIG=Uncertain_significance;CLNVC=single_nucleotide_variant;CLNVCSO=SO:0001483;GENEINFO=PIGN:23556;MC=SO:0001575|splice_donor_variant;ORIGIN=1;RS=1568169374;Pangolin=ENSG00000197563.11|2:0.0|1:-0.64
chr18	62095861	856238	G	A	.	.	ALLELEID=846995;CLNDN=Multiple_congenital_anomalies-hypotonia-seizures_syndrome_1;CLNDISDB=MONDO:MONDO:0013563,MedGen:C3279775,OMIM:614080,Orphanet:ORPHA280633;CLNHGVS=NC_000018.10:g.62095861G>A;CLNREVSTAT=criteria_provided,_single_submitter;CLNSIG=Uncertain_significance;CLNVC=single_nucleotide_variant;CLNVCSO=SO:0001483;GENEINFO=PIGN:23556;MC=SO:0001583|missense_variant;ORIGIN=1;Pangolin=ENSG00000197563.11|14:0.0|-13:-0.22
chr18	62095873	954080	A	G	.	.	ALLELEID=950574;CLNDN=Multiple_congenital_anomalies-hypotonia-seizures_syndrome_1;CLNDISDB=MONDO:MONDO:0013563,MedGen:C3279775,OMIM:614080,Orphanet:ORPHA280633;CLNHGVS=NC_000018.10:g.62095873A>G;CLNREVSTAT=criteria_provided,_single_submitter;CLNSIG=Uncertain_significance;CLNVC=single_nucleotide_variant;CLNVCSO=SO:0001483;GENEINFO=PIGN:23556;MC=SO:0001583|missense_variant;ORIGIN=1;Pangolin=ENSG00000197563.11|-25:0.02|2:-0.0
chr18	62095934	520603	CACA	C	.	.	ALLELEID=512369;CLNDN=Inborn_genetic_diseases;CLNDISDB=MeSH:D030342,MedGen:C0950123;CLNHGVS=NC_000018.10:g.62095937_62095939del;CLNREVSTAT=criteria_provided,_single_submitter;CLNSIG=Uncertain_significance;CLNVC=Deletion;CLNVCSO=SO:0000159;GENEINFO=PIGN:23556;MC=SO:0001822|inframe_deletion;ORIGIN=1;RS=1167158496;Pangolin=ENSG00000197563.11|16:0.11|40:-0.0
chr18	62095936	575981	C	T	.	.	AF_ESP=0.00017;AF_EXAC=4e-05;ALLELEID=571993;CLNDN=Multiple_congenital_anomalies-hypotonia-seizures_syndrome_1;CLNDISDB=MONDO:MONDO:0013563,MedGen:C3279775,OMIM:614080,Orphanet:ORPHA280633;CLNHGVS=NC_000018.10:g.62095936C>T;CLNREVSTAT=criteria_provided,_single_submitter;CLNSIG=Uncertain_significance;CLNVC=single_nucleotide_variant;CLNVCSO=SO:0001483;GENEINFO=PIGN:23556;MC=SO:0001583|missense_variant;ORIGIN=1;RS=369249247;Pangolin=ENSG00000197563.11|-22:0.0|14:-0.02
chr18	62095939	959311	C	A	.	.	ALLELEID=950575;CLNDN=Multiple_congenital_anomalies-hypotonia-seizures_syndrome_1;CLNDISDB=MONDO:MONDO:0013563,MedGen:C3279775,OMIM:614080,Orphanet:ORPHA280633;CLNHGVS=NC_000018.10:g.62095939C>A;CLNREVSTAT=criteria_provided,_single_submitter;CLNSIG=Uncertain_significance;CLNVC=single_nucleotide_variant;CLNVCSO=SO:0001483;GENEINFO=PIGN:23556;MC=SO:0001583|missense_variant;ORIGIN=1;Pangolin=ENSG00000197563.11|-25:0.0|11:-0.04
chr18	62095953	998746	G	A	.	.	ALLELEID=998275;CLNDN=Multiple_congenital_anomalies-hypotonia-seizures_syndrome_1;CLNDISDB=MONDO:MONDO:0013563,MedGen:C3279775,OMIM:614080,Orphanet:ORPHA280633;CLNHGVS=NC_000018.10:g.62095953G>A;CLNREVSTAT=criteria_provided,_single_submitter;CLNSIG=Uncertain_significance;CLNVC=single_nucleotide_variant;CLNVCSO=SO:0001483;GENEINFO=PIGN:23556;MC=SO:0001627|intron_variant;ORIGIN=1;Pangolin=ENSG00000197563.11|21:0.04|-3:-0.22
chr18	62101084	944092	C	A	.	.	ALLELEID=928754;CLNDN=Multiple_congenital_anomalies-hypotonia-seizures_syndrome_1;CLNDISDB=MONDO:MONDO:0013563,MedGen:C3279775,OMIM:614080,Orphanet:ORPHA280633;CLNHGVS=NC_000018.10:g.62101084C>A;CLNREVSTAT=criteria_provided,_single_submitter;CLNSIG=Uncertain_significance;CLNVC=single_nucleotide_variant;CLNVCSO=SO:0001483;GENEINFO=PIGN:23556;MC=SO:0001583|missense_variant;ORIGIN=1;Pangolin=ENSG00000197563.11|-9:0.02|-30:-0.01
chr18	62101085	939382	C	G	.	.	ALLELEID=938482;CLNDN=Multiple_congenital_anomalies-hypotonia-seizures_syndrome_1;CLNDISDB=MONDO:MONDO:0013563,MedGen:C3279775,OMIM:614080,Orphanet:ORPHA280633;CLNHGVS=NC_000018.10:g.62101085C>G;CLNREVSTAT=criteria_provided,_single_submitter;CLNSIG=Uncertain_significance;CLNVC=single_nucleotide_variant;CLNVCSO=SO:0001483;GENEINFO=PIGN:23556;MC=SO:0001583|missense_variant;ORIGIN=1;Pangolin=ENSG00000197563.11|-10:0.06|-31:-0.1
chr18	62101089	1056462	C	T	.	.	ALLELEID=1050972;CLNDN=Multiple_congenital_anomalies-hypotonia-seizures_syndrome_1;CLNDISDB=MONDO:MONDO:0013563,MedGen:C3279775,OMIM:614080,Orphanet:ORPHA280633;CLNHGVS=NC_000018.10:g.62101089C>T;CLNREVSTAT=criteria_provided,_single_submitter;CLNSIG=Uncertain_significance;CLNVC=single_nucleotide_variant;CLNVCSO=SO:0001483;GENEINFO=PIGN:23556;MC=SO:0001583|missense_variant;ORIGIN=1;Pangolin=ENSG00000197563.11|-35:0.03|-40:-0.0
chr18	62101096	1061617	T	C	.	.	ALLELEID=1050973;CLNDN=Multiple_congenital_anomalies-hypotonia-seizures_syndrome_1;CLNDISDB=MONDO:MONDO:0013563,MedGen:C3279775,OMIM:614080,Orphanet:ORPHA280633;CLNHGVS=NC_000018.10:g.62101096T>C;CLNREVSTAT=criteria_provided,_single_submitter;CLNSIG=Uncertain_significance;CLNVC=single_nucleotide_variant;CLNVCSO=SO:0001483;GENEINFO=PIGN:23556;MC=SO:0001583|missense_variant;ORIGIN=1;Pangolin=ENSG00000197563.11|-21:0.03|-42:-0.03
chr18	62101114	937019	G	C	.	.	ALLELEID=938483;CLNDN=Multiple_congenital_anomalies-hypotonia-seizures_syndrome_1;CLNDISDB=MONDO:MONDO:0013563,MedGen:C3279775,OMIM:614080,Orphanet:ORPHA280633;CLNHGVS=NC_000018.10:g.62101114G>C;CLNREVSTAT=criteria_provided,_single_submitter;CLNSIG=Uncertain_significance;CLNVC=single_nucleotide_variant;CLNVCSO=SO:0001483;GENEINFO=PIGN:23556;MC=SO:0001583|missense_variant;ORIGIN=1;Pangolin=ENSG00000197563.11|47:0.0|-39:-0.01
chr18	62101135	941313	T	C	.	.	ALLELEID=938484;CLNDN=Multiple_congenital_anomalies-hypotonia-seizures_syndrome_1;CLNDISDB=MONDO:MONDO:0013563,MedGen:C3279775,OMIM:614080,Orphanet:ORPHA280633;CLNHGVS=NC_000018.10:g.62101135T>C;CLNREVSTAT=criteria_provided,_single_submitter;CLNSIG=Uncertain_significance;CLNVC=single_nucleotide_variant;CLNVCSO=SO:0001483;GENEINFO=PIGN:23556;MC=SO:0001583|missense_variant;ORIGIN=1;Pangolin=ENSG00000197563.11|48:0.0|48:-0.01
chr18	62101152	1040941	A	G	.	.	ALLELEID=1033994;CLNDN=Multiple_congenital_anomalies-hypotonia-seizures_syndrome_1;CLNDISDB=MONDO:MONDO:0013563,MedGen:C3279775,OMIM:614080,Orphanet:ORPHA280633;CLNHGVS=NC_000018.10:g.62101152A>G;CLNREVSTAT=criteria_provided,_single_submitter;CLNSIG=Uncertain_significance;CLNVC=single_nucleotide_variant;CLNVCSO=SO:0001483;GENEINFO=PIGN:23556;MC=SO:0001583|missense_variant;ORIGIN=1;Pangolin=ENSG00000197563.11|31:0.02|-7:-0.0
chr18	62101167	653786	A	G	.	.	ALLELEID=647377;CLNDN=Multiple_congenital_anomalies-hypotonia-seizures_syndrome_1;CLNDISDB=MONDO:MONDO:0013563,MedGen:C3279775,OMIM:614080,Orphanet:ORPHA280633;CLNHGVS=NC_000018.10:g.62101167A>G;CLNREVSTAT=criteria_provided,_single_submitter;CLNSIG=Uncertain_significance;CLNVC=single_nucleotide_variant;CLNVCSO=SO:0001483;GENEINFO=PIGN:23556;MC=SO:0001583|missense_variant;ORIGIN=1;RS=1254942786;Pangolin=ENSG00000197563.11|16:0.01|-22:-0.0
chr18	62102795	998699	T	C	.	.	ALLELEID=998276;CLNDN=Multiple_congenital_anomalies-hypotonia-seizures_syndrome_1;CLNDISDB=MONDO:MONDO:0013563,MedGen:C3279775,OMIM:614080,Orphanet:ORPHA280633;CLNHGVS=NC_000018.10:g.62102795T>C;CLNREVSTAT=criteria_provided,_single_submitter;CLNSIG=Uncertain_significance;CLNVC=single_nucleotide_variant;CLNVCSO=SO:0001483;GENEINFO=PIGN:23556;MC=SO:0001583|missense_variant;ORIGIN=1;Pangolin=ENSG00000197563.11|14:0.0|-1:-0.66
chr18	62102814	1039647	G	C	.	.	ALLELEID=1033995;CLNDN=Multiple_congenital_anomalies-hypotonia-seizures_syndrome_1;CLNDISDB=MONDO:MONDO:0013563,MedGen:C3279775,OMIM:614080,Orphanet:ORPHA280633;CLNHGVS=NC_000018.10:g.62102814G>C;CLNREVSTAT=criteria_provided,_single_submitter;CLNSIG=Uncertain_significance;CLNVC=single_nucleotide_variant;CLNVCSO=SO:0001483;GENEINFO=PIGN:23556;MC=SO:0001583|missense_variant;ORIGIN=1;Pangolin=ENSG00000197563.11|1:0.01|-20:-0.14
chr18	62102820	941308	C	T	.	.	ALLELEID=938485;CLNDN=Multiple_congenital_anomalies-hypotonia-seizures_syndrome_1;CLNDISDB=MONDO:MONDO:0013563,MedGen:C3279775,OMIM:614080,Orphanet:ORPHA280633;CLNHGVS=NC_000018.10:g.62102820C>T;CLNREVSTAT=criteria_provided,_single_submitter;CLNSIG=Uncertain_significance;CLNVC=single_nucleotide_variant;CLNVCSO=SO:0001483;GENEINFO=PIGN:23556;MC=SO:0001583|missense_variant;ORIGIN=1;Pangolin=ENSG00000197563.11|-11:0.0|-26:-0.17
chr18	62102871	1019468	A	G	.	.	ALLELEID=1013434;CLNDN=Multiple_congenital_anomalies-hypotonia-seizures_syndrome_1;CLNDISDB=MONDO:MONDO:0013563,MedGen:C3279775,OMIM:614080,Orphanet:ORPHA280633;CLNHGVS=NC_000018.10:g.62102871A>G;CLNREVSTAT=criteria_provided,_single_submitter;CLNSIG=Uncertain_significance;CLNVC=single_nucleotide_variant;CLNVCSO=SO:0001483;GENEINFO=PIGN:23556;MC=SO:0001583|missense_variant;ORIGIN=1;Pangolin=ENSG00000197563.11|31:0.0|31:-0.0
chr18	62102876	579078	A	G	.	.	AF_EXAC=2e-05;ALLELEID=574776;CLNDN=Multiple_congenital_anomalies-hypotonia-seizures_syndrome_1;CLNDISDB=MONDO:MONDO:0013563,MedGen:C3279775,OMIM:614080,Orphanet:ORPHA280633;CLNHGVS=NC_000018.10:g.62102876A>G;CLNREVSTAT=criteria_provided,_single_submitter;CLNSIG=Uncertain_significance;CLNVC=single_nucleotide_variant;CLNVCSO=SO:0001483;GENEINFO=PIGN:23556;MC=SO:0001583|missense_variant;ORIGIN=1;RS=765678852;Pangolin=ENSG00000197563.11|26:0.02|26:-0.0
chr18	62102891	835221	C	A	.	.	ALLELEID=846996;CLNDN=Multiple_congenital_anomalies-hypotonia-seizures_syndrome_1;CLNDISDB=MONDO:MONDO:0013563,MedGen:C3279775,OMIM:614080,Orphanet:ORPHA280633;CLNHGVS=NC_000018.10:g.62102891C>A;CLNREVSTAT=criteria_provided,_single_submitter;CLNSIG=Uncertain_significance;CLNVC=single_nucleotide_variant;CLNVCSO=SO:0001483;GENEINFO=PIGN:23556;MC=SO:0001583|missense_variant;ORIGIN=1;Pangolin=ENSG00000197563.11|11:0.03|0:-0.0
chr18	62102898	1058844	C	G	.	.	ALLELEID=1050974;CLNDN=Multiple_congenital_anomalies-hypotonia-seizures_syndrome_1;CLNDISDB=MONDO:MONDO:0013563,MedGen:C3279775,OMIM:614080,Orphanet:ORPHA280633;CLNHGVS=NC_000018.10:g.62102898C>G;CLNREVSTAT=criteria_provided,_single_submitter;CLNSIG=Uncertain_significance;CLNVC=single_nucleotide_variant;CLNVCSO=SO:0001483;GENEINFO=PIGN:23556;MC=SO:0001583|missense_variant;ORIGIN=1;Pangolin=ENSG00000197563.11|4:0.05|6:-0.0
chr18	62105537	1059680	T	G	.	.	ALLELEID=1050975;CLNDN=Multiple_congenital_anomalies-hypotonia-seizures_syndrome_1;CLNDISDB=MONDO:MONDO:0013563,MedGen:C3279775,OMIM:614080,Orphanet:ORPHA280633;CLNHGVS=NC_000018.10:g.62105537T>G;CLNREVSTAT=criteria_provided,_single_submitter;CLNSIG=Uncertain_significance;CLNVC=single_nucleotide_variant;CLNVCSO=SO:0001483;GENEINFO=PIGN:23556;MC=SO:0001627|intron_variant;ORIGIN=1;Pangolin=ENSG00000197563.11|6:0.08|35:-0.03
chr18	62105539	948274	A	G	.	.	ALLELEID=941215;CLNDN=Multiple_congenital_anomalies-hypotonia-seizures_syndrome_1;CLNDISDB=MONDO:MONDO:0013563,MedGen:C3279775,OMIM:614080,Orphanet:ORPHA280633;CLNHGVS=NC_000018.10:g.62105539A>G;CLNREVSTAT=criteria_provided,_single_submitter;CLNSIG=Uncertain_significance;CLNVC=single_nucleotide_variant;CLNVCSO=SO:0001483;GENEINFO=PIGN:23556;MC=SO:0001627|intron_variant;ORIGIN=1;Pangolin=ENSG00000197563.11|4:0.12|33:-0.08
chr18	62105549	660409	G	A	.	.	ALLELEID=647378;CLNDN=Multiple_congenital_anomalies-hypotonia-seizures_syndrome_1;CLNDISDB=MONDO:MONDO:0013563,MedGen:C3279775,OMIM:614080,Orphanet:ORPHA280633;CLNHGVS=NC_000018.10:g.62105549G>A;CLNREVSTAT=criteria_provided,_single_submitter;CLNSIG=Uncertain_significance;CLNVC=single_nucleotide_variant;CLNVCSO=SO:0001483;GENEINFO=PIGN:23556;MC=SO:0001583|missense_variant;ORIGIN=1;RS=1599531404;Pangolin=ENSG00000197563.11|-6:0.01|42:-0.02
chr18	62105567	1022443	C	T	.	.	ALLELEID=1013435;CLNDN=Multiple_congenital_anomalies-hypotonia-seizures_syndrome_1;CLNDISDB=MONDO:MONDO:0013563,MedGen:C3279775,OMIM:614080,Orphanet:ORPHA280633;CLNHGVS=NC_000018.10:g.62105567C>T;CLNREVSTAT=criteria_provided,_single_submitter;CLNSIG=Uncertain_significance;CLNVC=single_nucleotide_variant;CLNVCSO=SO:0001483;GENEINFO=PIGN:23556;MC=SO:0001583|missense_variant;ORIGIN=1;Pangolin=ENSG00000197563.11|24:0.12|5:-0.14
chr18	62105575	1058813	C	T	.	.	ALLELEID=1050976;CLNDN=Multiple_congenital_anomalies-hypotonia-seizures_syndrome_1;CLNDISDB=MONDO:MONDO:0013563,MedGen:C3279775,OMIM:614080,Orphanet:ORPHA280633;CLNHGVS=NC_000018.10:g.62105575C>T;CLNREVSTAT=criteria_provided,_single_submitter;CLNSIG=Uncertain_significance;CLNVC=single_nucleotide_variant;CLNVCSO=SO:0001483;GENEINFO=PIGN:23556;MC=SO:0001819|synonymous_variant;ORIGIN=1;Pangolin=ENSG00000197563.11|-3:0.04|-32:-0.19
chr18	62105576	839726	G	A	.	.	ALLELEID=846997;CLNDN=Multiple_congenital_anomalies-hypotonia-seizures_syndrome_1;CLNDISDB=MONDO:MONDO:0013563,MedGen:C3279775,OMIM:614080,Orphanet:ORPHA280633;CLNHGVS=NC_000018.10:g.62105576G>A;CLNREVSTAT=criteria_provided,_single_submitter;CLNSIG=Uncertain_significance;CLNVC=single_nucleotide_variant;CLNVCSO=SO:0001483;GENEINFO=PIGN:23556;MC=SO:0001583|missense_variant;ORIGIN=1;Pangolin=ENSG00000197563.11|-4:0.01|-33:-0.09
chr18	62105582	1057069	A	C	.	.	ALLELEID=1050977;CLNDN=Multiple_congenital_anomalies-hypotonia-seizures_syndrome_1;CLNDISDB=MONDO:MONDO:0013563,MedGen:C3279775,OMIM:614080,Orphanet:ORPHA280633;CLNHGVS=NC_000018.10:g.62105582A>C;CLNREVSTAT=criteria_provided,_single_submitter;CLNSIG=Uncertain_significance;CLNVC=single_nucleotide_variant;CLNVCSO=SO:0001483;GENEINFO=PIGN:23556;MC=SO:0001583|missense_variant;ORIGIN=1;Pangolin=ENSG00000197563.11|9:0.07|-7:-0.01
chr18	62105586	539553	G	C	.	.	AF_EXAC=4e-05;ALLELEID=532369;CLNDN=Multiple_congenital_anomalies-hypotonia-seizures_syndrome_1;CLNDISDB=MONDO:MONDO:0013563,MedGen:C3279775,OMIM:614080,Orphanet:ORPHA280633;CLNHGVS=NC_000018.10:g.62105586G>C;CLNREVSTAT=criteria_provided,_single_submitter;CLNSIG=Uncertain_significance;CLNVC=single_nucleotide_variant;CLNVCSO=SO:0001483;GENEINFO=PIGN:23556;MC=SO:0001583|missense_variant;ORIGIN=1;RS=776011686;Pangolin=ENSG00000197563.11|-43:0.06|-14:-0.02
chr18	62105609	539550	A	G	.	.	AF_EXAC=0.0;ALLELEID=532792;CLNDN=Multiple_congenital_anomalies-hypotonia-seizures_syndrome_1;CLNDISDB=MONDO:MONDO:0013563,MedGen:C3279775,OMIM:614080,Orphanet:ORPHA280633;CLNHGVS=NC_000018.10:g.62105609A>G;CLNREVSTAT=criteria_provided,_single_submitter;CLNSIG=Uncertain_significance;CLNVC=single_nucleotide_variant;CLNVCSO=SO:0001483;GENEINFO=PIGN:23556;MC=SO:0001583|missense_variant;ORIGIN=1;RS=751256770;Pangolin=ENSG00000197563.11|25:0.01|-18:-0.13
chr18	62105612	643181	A	G	.	.	ALLELEID=647379;CLNDN=Multiple_congenital_anomalies-hypotonia-seizures_syndrome_1;CLNDISDB=MONDO:MONDO:0013563,MedGen:C3279775,OMIM:614080,Orphanet:ORPHA280633;CLNHGVS=NC_000018.10:g.62105612A>G;CLNREVSTAT=criteria_provided,_single_submitter;CLNSIG=Uncertain_significance;CLNVC=single_nucleotide_variant;CLNVCSO=SO:0001483;GENEINFO=PIGN:23556;MC=SO:0001583|missense_variant;ORIGIN=1;RS=977051380;Pangolin=ENSG00000197563.11|22:0.04|-21:-0.14
chr18	62106789	970343	C	T	.	.	ALLELEID=958489;CLNDN=Multiple_congenital_anomalies-hypotonia-seizures_syndrome_1;CLNDISDB=MONDO:MONDO:0013563,MedGen:C3279775,OMIM:614080,Orphanet:ORPHA280633;CLNHGVS=NC_000018.10:g.62106789C>T;CLNREVSTAT=criteria_provided,_single_submitter;CLNSIG=Uncertain_significance;CLNVC=single_nucleotide_variant;CLNVCSO=SO:0001483;GENEINFO=PIGN:23556;MC=SO:0001819|synonymous_variant;ORIGIN=1;Pangolin=ENSG00000197563.11|-2:0.0|0:-0.73
chr18	62106790	569845	T	C	.	.	AF_EXAC=7e-05;ALLELEID=572689;CLNDN=Multiple_congenital_anomalies-hypotonia-seizures_syndrome_1;CLNDISDB=MONDO:MONDO:0013563,MedGen:C3279775,OMIM:614080,Orphanet:ORPHA280633;CLNHGVS=NC_000018.10:g.62106790T>C;CLNREVSTAT=criteria_provided,_single_submitter;CLNSIG=Uncertain_significance;CLNVC=single_nucleotide_variant;CLNVCSO=SO:0001483;GENEINFO=PIGN:23556;MC=SO:0001583|missense_variant;ORIGIN=1;RS=775932562;Pangolin=ENSG00000197563.11|0:0.0|-1:-0.37
chr18	62106797	587827	G	C	.	.	ALLELEID=580432;CLNDN=History_of_neurodevelopmental_disorder;CLNDISDB=MedGen:C2711754;CLNHGVS=NC_000018.10:g.62106797G>C;CLNREVSTAT=criteria_provided,_single_submitter;CLNSIG=Uncertain_significance;CLNVC=single_nucleotide_variant;CLNVCSO=SO:0001483;GENEINFO=PIGN:23556;MC=SO:0001583|missense_variant;ORIGIN=1;RS=376226764;Pangolin=ENSG00000197563.11|29:0.0|-8:-0.01
chr18	62106809	472214	G	A	.	.	ALLELEID=469890;CLNDN=Multiple_congenital_anomalies-hypotonia-seizures_syndrome_1;CLNDISDB=MONDO:MONDO:0013563,MedGen:C3279775,OMIM:614080,Orphanet:ORPHA280633;CLNHGVS=NC_000018.10:g.62106809G>A;CLNREVSTAT=criteria_provided,_single_submitter;CLNSIG=Uncertain_significance;CLNVC=single_nucleotide_variant;CLNVCSO=SO:0001483;GENEINFO=PIGN:23556;MC=SO:0001583|missense_variant;ORIGIN=1;RS=1374261069;Pangolin=ENSG00000197563.11|28:0.0|-20:-0.04
chr18	62106822	947079	C	A	.	.	ALLELEID=928755;CLNDN=Multiple_congenital_anomalies-hypotonia-seizures_syndrome_1;CLNDISDB=MONDO:MONDO:0013563,MedGen:C3279775,OMIM:614080,Orphanet:ORPHA280633;CLNHGVS=NC_000018.10:g.62106822C>A;CLNREVSTAT=criteria_provided,_single_submitter;CLNSIG=Uncertain_significance;CLNVC=single_nucleotide_variant;CLNVCSO=SO:0001483;GENEINFO=PIGN:23556;MC=SO:0001583|missense_variant;ORIGIN=1;Pangolin=ENSG00000197563.11|4:0.02|-33:-0.0
chr18	62106827	660374	C	G	.	.	ALLELEID=647380;CLNDN=Multiple_congenital_anomalies-hypotonia-seizures_syndrome_1;CLNDISDB=MONDO:MONDO:0013563,MedGen:C3279775,OMIM:614080,Orphanet:ORPHA280633;CLNHGVS=NC_000018.10:g.62106827C>G;CLNREVSTAT=criteria_provided,_single_submitter;CLNSIG=Uncertain_significance;CLNVC=single_nucleotide_variant;CLNVCSO=SO:0001483;GENEINFO=PIGN:23556;MC=SO:0001583|missense_variant;ORIGIN=1;RS=1455253954;Pangolin=ENSG00000197563.11|-38:0.0|-1:-0.05
chr18	62106848	842295	C	T	.	.	ALLELEID=846998;CLNDN=Multiple_congenital_anomalies-hypotonia-seizures_syndrome_1;CLNDISDB=MONDO:MONDO:0013563,MedGen:C3279775,OMIM:614080,Orphanet:ORPHA280633;CLNHGVS=NC_000018.10:g.62106848C>T;CLNREVSTAT=criteria_provided,_single_submitter;CLNSIG=Uncertain_significance;CLNVC=single_nucleotide_variant;CLNVCSO=SO:0001483;GENEINFO=PIGN:23556;MC=SO:0001583|missense_variant;ORIGIN=1;Pangolin=ENSG00000197563.11|-22:0.05|33:-0.01
chr18	62106859	950948	T	C	.	.	ALLELEID=928756;CLNDN=Multiple_congenital_anomalies-hypotonia-seizures_syndrome_1;CLNDISDB=MONDO:MONDO:0013563,MedGen:C3279775,OMIM:614080,Orphanet:ORPHA280633;CLNHGVS=NC_000018.10:g.62106859T>C;CLNREVSTAT=criteria_provided,_single_submitter;CLNSIG=Uncertain_significance;CLNVC=single_nucleotide_variant;CLNVCSO=SO:0001483;GENEINFO=PIGN:23556;MC=SO:0001583|missense_variant;ORIGIN=1;Pangolin=ENSG00000197563.11|22:0.01|-33:-0.02
chr18	62106860	1026662	A	G	.	.	ALLELEID=1013436;CLNDN=Multiple_congenital_anomalies-hypotonia-seizures_syndrome_1;CLNDISDB=MONDO:MONDO:0013563,MedGen:C3279775,OMIM:614080,Orphanet:ORPHA280633;CLNHGVS=NC_000018.10:g.62106860A>G;CLNREVSTAT=criteria_provided,_single_submitter;CLNSIG=Uncertain_significance;CLNVC=single_nucleotide_variant;CLNVCSO=SO:0001483;GENEINFO=PIGN:23556;MC=SO:0001583|missense_variant;ORIGIN=1;Pangolin=ENSG00000197563.11|21:0.01|-34:-0.02
chr18	62106862	391067	C	A	.	.	ALLELEID=376028;CLNDN=Multiple_congenital_anomalies-hypotonia-seizures_syndrome_1|not_provided;CLNDISDB=MONDO:MONDO:0013563,MedGen:C3279775,OMIM:614080,Orphanet:ORPHA280633|MedGen:CN517202;CLNHGVS=NC_000018.10:g.62106862C>A;CLNREVSTAT=criteria_provided,_conflicting_interpretations;CLNSIG=Conflicting_interpretations_of_pathogenicity;CLNSIGCONF=Likely_pathogenic(1),Uncertain_significance(2);CLNVC=single_nucleotide_variant;CLNVCSO=SO:0001483;GENEINFO=PIGN:23556;MC=SO:0001583|missense_variant;ORIGIN=1;RS=201835155;Pangolin=ENSG00000197563.11|-36:0.03|19:-0.04
chr18	62106862	472213	C	T	.	.	AF_ESP=8e-05;AF_TGP=0.0002;ALLELEID=469049;CLNDN=Multiple_congenital_anomalies-hypotonia-seizures_syndrome_1|History_of_neurodevelopmental_disorder;CLNDISDB=MONDO:MONDO:0013563,MedGen:C3279775,OMIM:614080,Orphanet:ORPHA280633|MedGen:C2711754;CLNHGVS=NC_000018.10:g.62106862C>T;CLNREVSTAT=criteria_provided,_multiple_submitters,_no_conflicts;CLNSIG=Uncertain_significance;CLNVC=single_nucleotide_variant;CLNVCSO=SO:0001483;GENEINFO=PIGN:23556;MC=SO:0001583|missense_variant;ORIGIN=1;RS=201835155;Pangolin=ENSG00000197563.11|-36:0.02|19:-0.02
chr18	62106863	646762	G	A	.	.	AF_ESP=8e-05;AF_EXAC=1e-05;ALLELEID=647381;CLNDN=Multiple_congenital_anomalies-hypotonia-seizures_syndrome_1;CLNDISDB=MONDO:MONDO:0013563,MedGen:C3279775,OMIM:614080,Orphanet:ORPHA280633;CLNHGVS=NC_000018.10:g.62106863G>A;CLNREVSTAT=criteria_provided,_multiple_submitters,_no_conflicts;CLNSIG=Uncertain_significance;CLNVC=single_nucleotide_variant;CLNVCSO=SO:0001483;GENEINFO=PIGN:23556;MC=SO:0001583|missense_variant;ORIGIN=1;RS=374005156;Pangolin=ENSG00000197563.11|-37:0.02|18:-0.02
chr18	62106868	950093	A	G	.	.	ALLELEID=928757;CLNDN=Multiple_congenital_anomalies-hypotonia-seizures_syndrome_1;CLNDISDB=MONDO:MONDO:0013563,MedGen:C3279775,OMIM:614080,Orphanet:ORPHA280633;CLNHGVS=NC_000018.10:g.62106868A>G;CLNREVSTAT=criteria_provided,_single_submitter;CLNSIG=Uncertain_significance;CLNVC=single_nucleotide_variant;CLNVCSO=SO:0001483;GENEINFO=PIGN:23556;MC=SO:0001583|missense_variant;ORIGIN=1;Pangolin=ENSG00000197563.11|13:0.01|-42:-0.01
chr18	62106872	847613	A	T	.	.	ALLELEID=846999;CLNDN=Multiple_congenital_anomalies-hypotonia-seizures_syndrome_1;CLNDISDB=MONDO:MONDO:0013563,MedGen:C3279775,OMIM:614080,Orphanet:ORPHA280633;CLNHGVS=NC_000018.10:g.62106872A>T;CLNREVSTAT=criteria_provided,_single_submitter;CLNSIG=Uncertain_significance;CLNVC=single_nucleotide_variant;CLNVCSO=SO:0001483;GENEINFO=PIGN:23556;MC=SO:0001583|missense_variant;ORIGIN=1;Pangolin=ENSG00000197563.11|9:0.01|-46:-0.01
chr18	62107014	570709	A	G	.	.	AF_EXAC=0.00024;ALLELEID=570248;CLNDN=Multiple_congenital_anomalies-hypotonia-seizures_syndrome_1;CLNDISDB=MONDO:MONDO:0013563,MedGen:C3279775,OMIM:614080,Orphanet:ORPHA280633;CLNHGVS=NC_000018.10:g.62107014A>G;CLNREVSTAT=criteria_provided,_single_submitter;CLNSIG=Uncertain_significance;CLNVC=single_nucleotide_variant;CLNVCSO=SO:0001483;GENEINFO=PIGN:23556;MC=SO:0001583|missense_variant;ORIGIN=1;RS=769428343;Pangolin=ENSG00000197563.11|-28:0.01|-3:-0.0
chr18	62107033	658552	G	A	.	.	ALLELEID=647383;CLNDN=Multiple_congenital_anomalies-hypotonia-seizures_syndrome_1;CLNDISDB=MONDO:MONDO:0013563,MedGen:C3279775,OMIM:614080,Orphanet:ORPHA280633;CLNHGVS=NC_000018.10:g.62107033G>A;CLNREVSTAT=criteria_provided,_single_submitter;CLNSIG=Uncertain_significance;CLNVC=single_nucleotide_variant;CLNVCSO=SO:0001483;GENEINFO=PIGN:23556;MC=SO:0001583|missense_variant;ORIGIN=1;RS=1599535609;Pangolin=ENSG00000197563.11|-22:0.0|-47:-0.01
chr18	62107041	472212	G	A	.	.	AF_EXAC=2e-05;ALLELEID=469892;CLNDN=Multiple_congenital_anomalies-hypotonia-seizures_syndrome_1;CLNDISDB=MONDO:MONDO:0013563,MedGen:C3279775,OMIM:614080,Orphanet:ORPHA280633;CLNHGVS=NC_000018.10:g.62107041G>A;CLNREVSTAT=criteria_provided,_single_submitter;CLNSIG=Uncertain_significance;CLNVC=single_nucleotide_variant;CLNVCSO=SO:0001483;GENEINFO=PIGN:23556;MC=SO:0001583|missense_variant;ORIGIN=1;RS=762966799;Pangolin=ENSG00000197563.11|44:0.01|6:-0.0
chr18	62107046	1059678	G	C	.	.	ALLELEID=1050978;CLNDN=Multiple_congenital_anomalies-hypotonia-seizures_syndrome_1;CLNDISDB=MONDO:MONDO:0013563,MedGen:C3279775,OMIM:614080,Orphanet:ORPHA280633;CLNHGVS=NC_000018.10:g.62107046G>C;CLNREVSTAT=criteria_provided,_single_submitter;CLNSIG=Uncertain_significance;CLNVC=single_nucleotide_variant;CLNVCSO=SO:0001483;GENEINFO=PIGN:23556;MC=SO:0001819|synonymous_variant;ORIGIN=1;Pangolin=ENSG00000197563.11|39:0.02|0:-0.0
chr18	62107057	646218	A	G	.	.	ALLELEID=647384;CLNDN=Multiple_congenital_anomalies-hypotonia-seizures_syndrome_1;CLNDISDB=MONDO:MONDO:0013563,MedGen:C3279775,OMIM:614080,Orphanet:ORPHA280633;CLNHGVS=NC_000018.10:g.62107057A>G;CLNREVSTAT=criteria_provided,_single_submitter;CLNSIG=Uncertain_significance;CLNVC=single_nucleotide_variant;CLNVCSO=SO:0001483;GENEINFO=PIGN:23556;MC=SO:0001583|missense_variant;ORIGIN=1;RS=906768360;Pangolin=ENSG00000197563.11|28:0.03|46:-0.0
chr18	62107060	1046788	C	T	.	.	ALLELEID=1033996;CLNDN=Multiple_congenital_anomalies-hypotonia-seizures_syndrome_1;CLNDISDB=MONDO:MONDO:0013563,MedGen:C3279775,OMIM:614080,Orphanet:ORPHA280633;CLNHGVS=NC_000018.10:g.62107060C>T;CLNREVSTAT=criteria_provided,_single_submitter;CLNSIG=Uncertain_significance;CLNVC=single_nucleotide_variant;CLNVCSO=SO:0001483;GENEINFO=PIGN:23556;MC=SO:0001583|missense_variant;ORIGIN=1;Pangolin=ENSG00000197563.11|43:0.0|25:-0.02
chr18	62107067	850381	G	T	.	.	ALLELEID=847000;CLNDN=Multiple_congenital_anomalies-hypotonia-seizures_syndrome_1;CLNDISDB=MONDO:MONDO:0013563,MedGen:C3279775,OMIM:614080,Orphanet:ORPHA280633;CLNHGVS=NC_000018.10:g.62107067G>T;CLNREVSTAT=criteria_provided,_single_submitter;CLNSIG=Uncertain_significance;CLNVC=single_nucleotide_variant;CLNVCSO=SO:0001483;GENEINFO=PIGN:23556;MC=SO:0001583|missense_variant;ORIGIN=1;Pangolin=ENSG00000197563.11|36:0.01|18:-0.02
chr18	62109846	944791	G	A	.	.	ALLELEID=928758;CLNDN=Multiple_congenital_anomalies-hypotonia-seizures_syndrome_1;CLNDISDB=MONDO:MONDO:0013563,MedGen:C3279775,OMIM:614080,Orphanet:ORPHA280633;CLNHGVS=NC_000018.10:g.62109846G>A;CLNREVSTAT=criteria_provided,_single_submitter;CLNSIG=Uncertain_significance;CLNVC=single_nucleotide_variant;CLNVCSO=SO:0001483;GENEINFO=PIGN:23556;MC=SO:0001583|missense_variant;ORIGIN=1;Pangolin=ENSG00000197563.11|6:0.46|-12:-0.49
chr18	62109856	1005088	T	C	.	.	ALLELEID=998277;CLNDN=Multiple_congenital_anomalies-hypotonia-seizures_syndrome_1;CLNDISDB=MONDO:MONDO:0013563,MedGen:C3279775,OMIM:614080,Orphanet:ORPHA280633;CLNHGVS=NC_000018.10:g.62109856T>C;CLNREVSTAT=criteria_provided,_single_submitter;CLNSIG=Uncertain_significance;CLNVC=single_nucleotide_variant;CLNVCSO=SO:0001483;GENEINFO=PIGN:23556;MC=SO:0001583|missense_variant;ORIGIN=1;Pangolin=ENSG00000197563.11|-22:0.05|-4:-0.04
chr18	62109873	952287	CCATATA	C	.	.	ALLELEID=928759;CLNDN=Multiple_congenital_anomalies-hypotonia-seizures_syndrome_1;CLNDISDB=MONDO:MONDO:0013563,MedGen:C3279775,OMIM:614080,Orphanet:ORPHA280633;CLNHGVS=NC_000018.10:g.62109878_62109883del;CLNREVSTAT=criteria_provided,_single_submitter;CLNSIG=Uncertain_significance;CLNVC=Deletion;CLNVCSO=SO:0000159;CLNVI=Invitae:6871612;GENEINFO=PIGN:23556;MC=SO:0001822|inframe_deletion;ORIGIN=1;Pangolin=ENSG00000197563.11|-39:0.08|1:-0.0
chr18	62109878	846318	T	C	.	.	ALLELEID=847001;CLNDN=Multiple_congenital_anomalies-hypotonia-seizures_syndrome_1;CLNDISDB=MONDO:MONDO:0013563,MedGen:C3279775,OMIM:614080,Orphanet:ORPHA280633;CLNHGVS=NC_000018.10:g.62109878T>C;CLNREVSTAT=criteria_provided,_single_submitter;CLNSIG=Uncertain_significance;CLNVC=single_nucleotide_variant;CLNVCSO=SO:0001483;GENEINFO=PIGN:23556;MC=SO:0001819|synonymous_variant;ORIGIN=1;Pangolin=ENSG00000197563.11|-44:0.03|-4:-0.0
chr18	62109880	1060834	C	T	.	.	ALLELEID=1050979;CLNDN=Multiple_congenital_anomalies-hypotonia-seizures_syndrome_1;CLNDISDB=MONDO:MONDO:0013563,MedGen:C3279775,OMIM:614080,Orphanet:ORPHA280633;CLNHGVS=NC_000018.10:g.62109880C>T;CLNREVSTAT=criteria_provided,_single_submitter;CLNSIG=Uncertain_significance;CLNVC=single_nucleotide_variant;CLNVCSO=SO:0001483;GENEINFO=PIGN:23556;MC=SO:0001583|missense_variant;ORIGIN=1;Pangolin=ENSG00000197563.11|-46:0.0|-46:-0.01
chr18	62109894	950128	G	A	.	.	ALLELEID=928760;CLNDN=Multiple_congenital_anomalies-hypotonia-seizures_syndrome_1;CLNDISDB=MONDO:MONDO:0013563,MedGen:C3279775,OMIM:614080,Orphanet:ORPHA280633;CLNHGVS=NC_000018.10:g.62109894G>A;CLNREVSTAT=criteria_provided,_single_submitter;CLNSIG=Uncertain_significance;CLNVC=single_nucleotide_variant;CLNVCSO=SO:0001483;GENEINFO=PIGN:23556;MC=SO:0001583|missense_variant;ORIGIN=1;Pangolin=ENSG00000197563.11|-42:0.01|-42:-0.0
chr18	62109900	963407	G	A	.	.	ALLELEID=950576;CLNDN=Multiple_congenital_anomalies-hypotonia-seizures_syndrome_1;CLNDISDB=MONDO:MONDO:0013563,MedGen:C3279775,OMIM:614080,Orphanet:ORPHA280633;CLNHGVS=NC_000018.10:g.62109900G>A;CLNREVSTAT=criteria_provided,_single_submitter;CLNSIG=Uncertain_significance;CLNVC=single_nucleotide_variant;CLNVCSO=SO:0001483;GENEINFO=PIGN:23556;MC=SO:0001583|missense_variant;ORIGIN=1;Pangolin=ENSG00000197563.11|2:0.0|-48:-0.01
chr18	62109903	965066	T	C	.	.	ALLELEID=958490;CLNDN=Multiple_congenital_anomalies-hypotonia-seizures_syndrome_1;CLNDISDB=MONDO:MONDO:0013563,MedGen:C3279775,OMIM:614080,Orphanet:ORPHA280633;CLNHGVS=NC_000018.10:g.62109903T>C;CLNREVSTAT=criteria_provided,_single_submitter;CLNSIG=Uncertain_significance;CLNVC=single_nucleotide_variant;CLNVCSO=SO:0001483;GENEINFO=PIGN:23556;MC=SO:0001583|missense_variant;ORIGIN=1;Pangolin=ENSG00000197563.11|44:0.0|-3:-0.0
chr18	62109922	944457	C	T	.	.	ALLELEID=928761;CLNDN=Multiple_congenital_anomalies-hypotonia-seizures_syndrome_1;CLNDISDB=MONDO:MONDO:0013563,MedGen:C3279775,OMIM:614080,Orphanet:ORPHA280633;CLNHGVS=NC_000018.10:g.62109922C>T;CLNREVSTAT=criteria_provided,_single_submitter;CLNSIG=Uncertain_significance;CLNVC=single_nucleotide_variant;CLNVCSO=SO:0001483;GENEINFO=PIGN:23556;MC=SO:0001583|missense_variant;ORIGIN=1;Pangolin=ENSG00000197563.11|-22:0.01|25:-0.0
chr18	62109966	539543	C	T	.	.	AF_EXAC=2e-05;ALLELEID=532370;CLNDN=Multiple_congenital_anomalies-hypotonia-seizures_syndrome_1;CLNDISDB=MONDO:MONDO:0013563,MedGen:C3279775,OMIM:614080,Orphanet:ORPHA280633;CLNHGVS=NC_000018.10:g.62109966C>T;CLNREVSTAT=criteria_provided,_multiple_submitters,_no_conflicts;CLNSIG=Uncertain_significance;CLNVC=single_nucleotide_variant;CLNVCSO=SO:0001483;GENEINFO=PIGN:23556;MC=SO:0001583|missense_variant;ORIGIN=9;RS=763149264;Pangolin=ENSG00000197563.11|-19:0.0|7:-0.08
chr18	62113134	571963	C	T	.	.	ALLELEID=574778;CLNDN=Multiple_congenital_anomalies-hypotonia-seizures_syndrome_1;CLNDISDB=MONDO:MONDO:0013563,MedGen:C3279775,OMIM:614080,Orphanet:ORPHA280633;CLNHGVS=NC_000018.10:g.62113134C>T;CLNREVSTAT=criteria_provided,_single_submitter;CLNSIG=Uncertain_significance;CLNVC=single_nucleotide_variant;CLNVCSO=SO:0001483;GENEINFO=PIGN:23556;MC=SO:0001819|synonymous_variant;ORIGIN=1;RS=1336408586;Pangolin=ENSG00000197563.11|-15:0.15|0:-0.54
chr18	62113138	857928	A	T	.	.	ALLELEID=847002;CLNDN=Multiple_congenital_anomalies-hypotonia-seizures_syndrome_1;CLNDISDB=MONDO:MONDO:0013563,MedGen:C3279775,OMIM:614080,Orphanet:ORPHA280633;CLNHGVS=NC_000018.10:g.62113138A>T;CLNREVSTAT=criteria_provided,_single_submitter;CLNSIG=Uncertain_significance;CLNVC=single_nucleotide_variant;CLNVCSO=SO:0001483;GENEINFO=PIGN:23556;MC=SO:0001583|missense_variant;ORIGIN=1;Pangolin=ENSG00000197563.11|-4:0.01|16:-0.0
chr18	62113145	586228	T	C	.	.	AF_ESP=8e-05;AF_EXAC=7e-05;ALLELEID=577695;CLNDN=Multiple_congenital_anomalies-hypotonia-seizures_syndrome_1|not_provided;CLNDISDB=MONDO:MONDO:0013563,MedGen:C3279775,OMIM:614080,Orphanet:ORPHA280633|MedGen:CN517202;CLNHGVS=NC_000018.10:g.62113145T>C;CLNREVSTAT=criteria_provided,_multiple_submitters,_no_conflicts;CLNSIG=Uncertain_significance;CLNVC=single_nucleotide_variant;CLNVCSO=SO:0001483;GENEINFO=PIGN:23556;MC=SO:0001583|missense_variant;ORIGIN=1;RS=375746864;Pangolin=ENSG00000197563.11|-11:0.02|9:-0.0
chr18	62113150	586227	A	G	.	.	ALLELEID=577696;CLNDN=Multiple_congenital_anomalies-hypotonia-seizures_syndrome_1|not_provided;CLNDISDB=MONDO:MONDO:0013563,MedGen:C3279775,OMIM:614080,Orphanet:ORPHA280633|MedGen:CN517202;CLNHGVS=NC_000018.10:g.62113150A>G;CLNREVSTAT=criteria_provided,_multiple_submitters,_no_conflicts;CLNSIG=Uncertain_significance;CLNVC=single_nucleotide_variant;CLNVCSO=SO:0001483;GENEINFO=PIGN:23556;MC=SO:0001583|missense_variant;ORIGIN=1;RS=922043983;Pangolin=ENSG00000197563.11|4:0.02|-16:-0.0
chr18	62113151	951519	C	T	.	.	ALLELEID=928762;CLNDN=Multiple_congenital_anomalies-hypotonia-seizures_syndrome_1;CLNDISDB=MONDO:MONDO:0013563,MedGen:C3279775,OMIM:614080,Orphanet:ORPHA280633;CLNHGVS=NC_000018.10:g.62113151C>T;CLNREVSTAT=criteria_provided,_single_submitter;CLNSIG=Uncertain_significance;CLNVC=single_nucleotide_variant;CLNVCSO=SO:0001483;GENEINFO=PIGN:23556;MC=SO:0001583|missense_variant;ORIGIN=1;Pangolin=ENSG00000197563.11|3:0.69|-17:-0.27
chr18	62113153	1009219	C	A	.	.	ALLELEID=998278;CLNDN=Multiple_congenital_anomalies-hypotonia-seizures_syndrome_1;CLNDISDB=MONDO:MONDO:0013563,MedGen:C3279775,OMIM:614080,Orphanet:ORPHA280633;CLNHGVS=NC_000018.10:g.62113153C>A;CLNREVSTAT=criteria_provided,_single_submitter;CLNSIG=Uncertain_significance;CLNVC=single_nucleotide_variant;CLNVCSO=SO:0001483;GENEINFO=PIGN:23556;MC=SO:0001583|missense_variant;ORIGIN=1;Pangolin=ENSG00000197563.11|-19:0.0|-19:-0.01
chr18	62113160	861167	T	C	.	.	ALLELEID=847003;CLNDN=Multiple_congenital_anomalies-hypotonia-seizures_syndrome_1;CLNDISDB=MONDO:MONDO:0013563,MedGen:C3279775,OMIM:614080,Orphanet:ORPHA280633;CLNHGVS=NC_000018.10:g.62113160T>C;CLNREVSTAT=criteria_provided,_single_submitter;CLNSIG=Uncertain_significance;CLNVC=single_nucleotide_variant;CLNVCSO=SO:0001483;GENEINFO=PIGN:23556;MC=SO:0001583|missense_variant;ORIGIN=1;Pangolin=ENSG00000197563.11|-26:0.0|-6:-0.0
chr18	62113181	472210	T	C	.	.	AF_ESP=0.00025;AF_EXAC=3e-05;AF_TGP=0.0002;ALLELEID=468127;CLNDN=Multiple_congenital_anomalies-hypotonia-seizures_syndrome_1;CLNDISDB=MONDO:MONDO:0013563,MedGen:C3279775,OMIM:614080,Orphanet:ORPHA280633;CLNHGVS=NC_000018.10:g.62113181T>C;CLNREVSTAT=criteria_provided,_single_submitter;CLNSIG=Uncertain_significance;CLNVC=single_nucleotide_variant;CLNVCSO=SO:0001483;GENEINFO=PIGN:23556;MC=SO:0001583|missense_variant;ORIGIN=1;RS=201027656;Pangolin=ENSG00000197563.11|-47:0.0|-47:-0.0
chr18	62113189	869480	A	G	.	.	ALLELEID=857693;CLNDN=Multiple_congenital_anomalies-hypotonia-seizures_syndrome_1;CLNDISDB=MONDO:MONDO:0013563,MedGen:C3279775,OMIM:614080,Orphanet:ORPHA280633;CLNHGVS=NC_000018.10:g.62113189A>G;CLNREVSTAT=criteria_provided,_multiple_submitters,_no_conflicts;CLNSIG=Uncertain_significance;CLNVC=single_nucleotide_variant;CLNVCSO=SO:0001483;GENEINFO=PIGN:23556;MC=SO:0001583|missense_variant;ORIGIN=1;Pangolin=ENSG00000197563.11|-35:0.0|-25:-0.0
chr18	62113196	472209	C	T	.	.	AF_ESP=0.00017;AF_EXAC=9e-05;ALLELEID=469432;CLNDN=Multiple_congenital_anomalies-hypotonia-seizures_syndrome_1;CLNDISDB=MONDO:MONDO:0013563,MedGen:C3279775,OMIM:614080,Orphanet:ORPHA280633;CLNHGVS=NC_000018.10:g.62113196C>T;CLNREVSTAT=criteria_provided,_single_submitter;CLNSIG=Uncertain_significance;CLNVC=single_nucleotide_variant;CLNVCSO=SO:0001483;GENEINFO=PIGN:23556;MC=SO:0001583|missense_variant;ORIGIN=1;RS=370794466;Pangolin=ENSG00000197563.11|-1:0.0|-42:-0.0
chr18	62113199	1015869	A	C	.	.	ALLELEID=1013437;CLNDN=Multiple_congenital_anomalies-hypotonia-seizures_syndrome_1;CLNDISDB=MONDO:MONDO:0013563,MedGen:C3279775,OMIM:614080,Orphanet:ORPHA280633;CLNHGVS=NC_000018.10:g.62113199A>C;CLNREVSTAT=criteria_provided,_single_submitter;CLNSIG=Uncertain_significance;CLNVC=single_nucleotide_variant;CLNVCSO=SO:0001483;GENEINFO=PIGN:23556;MC=SO:0001583|missense_variant;ORIGIN=1;Pangolin=ENSG00000197563.11|-45:0.0|31:-0.0
chr18	62113203	588764	T	C	.	.	AF_EXAC=3e-05;ALLELEID=580446;CLNDN=Multiple_congenital_anomalies-hypotonia-seizures_syndrome_1|History_of_neurodevelopmental_disorder;CLNDISDB=MONDO:MONDO:0013563,MedGen:C3279775,OMIM:614080,Orphanet:ORPHA280633|MedGen:C2711754;CLNHGVS=NC_000018.10:g.62113203T>C;CLNREVSTAT=criteria_provided,_multiple_submitters,_no_conflicts;CLNSIG=Uncertain_significance;CLNVC=single_nucleotide_variant;CLNVCSO=SO:0001483;GENEINFO=PIGN:23556;MC=SO:0001583|missense_variant;ORIGIN=1;RS=773897013;Pangolin=ENSG00000197563.11|-49:0.0|-1:-0.0
chr18	62113235	586226	C	T	.	.	AF_TGP=0.0002;ALLELEID=577697;CLNDN=Multiple_congenital_anomalies-hypotonia-seizures_syndrome_1|not_provided;CLNDISDB=MONDO:MONDO:0013563,MedGen:C3279775,OMIM:614080,Orphanet:ORPHA280633|MedGen:CN517202;CLNHGVS=NC_000018.10:g.62113235C>T;CLNREVSTAT=criteria_provided,_multiple_submitters,_no_conflicts;CLNSIG=Uncertain_significance;CLNVC=single_nucleotide_variant;CLNVCSO=SO:0001483;GENEINFO=PIGN:23556;MC=SO:0001583|missense_variant;ORIGIN=1;RS=187036839;Pangolin=ENSG00000197563.11|-5:0.0|13:-0.0
chr18	62113255	852575	T	C	.	.	ALLELEID=847004;CLNDN=Multiple_congenital_anomalies-hypotonia-seizures_syndrome_1;CLNDISDB=MONDO:MONDO:0013563,MedGen:C3279775,OMIM:614080,Orphanet:ORPHA280633;CLNHGVS=NC_000018.10:g.62113255T>C;CLNREVSTAT=criteria_provided,_single_submitter;CLNSIG=Uncertain_significance;CLNVC=single_nucleotide_variant;CLNVCSO=SO:0001483;GENEINFO=PIGN:23556;MC=SO:0001583|missense_variant;ORIGIN=1;Pangolin=ENSG00000197563.11|1:0.0|-7:-0.0
chr18	62113288	838795	A	G	.	.	ALLELEID=847005;CLNDN=Multiple_congenital_anomalies-hypotonia-seizures_syndrome_1;CLNDISDB=MONDO:MONDO:0013563,MedGen:C3279775,OMIM:614080,Orphanet:ORPHA280633;CLNHGVS=NC_000018.10:g.62113288A>G;CLNREVSTAT=criteria_provided,_single_submitter;CLNSIG=Uncertain_significance;CLNVC=single_nucleotide_variant;CLNVCSO=SO:0001483;GENEINFO=PIGN:23556;MC=SO:0001583|missense_variant;ORIGIN=1;Pangolin=ENSG00000197563.11|28:0.03|-12:-0.0
chr18	62113290	661560	A	T	.	.	ALLELEID=647386;CLNDN=Multiple_congenital_anomalies-hypotonia-seizures_syndrome_1;CLNDISDB=MONDO:MONDO:0013563,MedGen:C3279775,OMIM:614080,Orphanet:ORPHA280633;CLNHGVS=NC_000018.10:g.62113290A>T;CLNREVSTAT=criteria_provided,_single_submitter;CLNSIG=Uncertain_significance;CLNVC=single_nucleotide_variant;CLNVCSO=SO:0001483;GENEINFO=PIGN:23556;MC=SO:0001583|missense_variant;ORIGIN=1;RS=1289460027;Pangolin=ENSG00000197563.11|26:0.01|26:-0.0
chr18	62113292	961883	G	T	.	.	ALLELEID=950577;CLNDN=Multiple_congenital_anomalies-hypotonia-seizures_syndrome_1;CLNDISDB=MONDO:MONDO:0013563,MedGen:C3279775,OMIM:614080,Orphanet:ORPHA280633;CLNHGVS=NC_000018.10:g.62113292G>T;CLNREVSTAT=criteria_provided,_single_submitter;CLNSIG=Uncertain_significance;CLNVC=single_nucleotide_variant;CLNVCSO=SO:0001483;GENEINFO=PIGN:23556;MC=SO:0001583|missense_variant;ORIGIN=1;Pangolin=ENSG00000197563.11|-44:0.0|24:-0.04
chr18	62114555	957689	A	ACATAAATAG	.	.	ALLELEID=960272;CLNDN=Multiple_congenital_anomalies-hypotonia-seizures_syndrome_1;CLNDISDB=MONDO:MONDO:0013563,MedGen:C3279775,OMIM:614080,Orphanet:ORPHA280633;CLNHGVS=NC_000018.10:g.62114556_62114557insATAAATAGC;CLNREVSTAT=criteria_provided,_single_submitter;CLNSIG=Uncertain_significance;CLNVC=Insertion;CLNVCSO=SO:0000667;CLNVI=Invitae:1971245;GENEINFO=PIGN:23556;MC=SO:0001627|intron_variant;ORIGIN=1;Pangolin=ENSG00000197563.11|18:0.0|15:-0.52
chr18	62114572	522876	A	T	.	.	AF_EXAC=5e-05;ALLELEID=513652;CLNDN=Multiple_congenital_anomalies-hypotonia-seizures_syndrome_1;CLNDISDB=MONDO:MONDO:0013563,MedGen:C3279775,OMIM:614080,Orphanet:ORPHA280633;CLNHGVS=NC_000018.10:g.62114572A>T;CLNREVSTAT=criteria_provided,_single_submitter;CLNSIG=Uncertain_significance;CLNVC=single_nucleotide_variant;CLNVCSO=SO:0001483;GENEINFO=PIGN:23556;MC=SO:0001583|missense_variant;ORIGIN=0;RS=548412299;Pangolin=ENSG00000197563.11|-11:0.02|-11:-0.01
chr18	62114598	649607	G	A	.	.	ALLELEID=647387;CLNDN=Multiple_congenital_anomalies-hypotonia-seizures_syndrome_1;CLNDISDB=MONDO:MONDO:0013563,MedGen:C3279775,OMIM:614080,Orphanet:ORPHA280633;CLNHGVS=NC_000018.10:g.62114598G>A;CLNREVSTAT=criteria_provided,_single_submitter;CLNSIG=Uncertain_significance;CLNVC=single_nucleotide_variant;CLNVCSO=SO:0001483;GENEINFO=PIGN:23556;MC=SO:0001583|missense_variant;ORIGIN=1;RS=1599554302;Pangolin=ENSG00000197563.11|2:0.01|41:-0.35
chr18	62114610	945554	A	C	.	.	ALLELEID=928763;CLNDN=Multiple_congenital_anomalies-hypotonia-seizures_syndrome_1;CLNDISDB=MONDO:MONDO:0013563,MedGen:C3279775,OMIM:614080,Orphanet:ORPHA280633;CLNHGVS=NC_000018.10:g.62114610A>C;CLNREVSTAT=criteria_provided,_single_submitter;CLNSIG=Uncertain_significance;CLNVC=single_nucleotide_variant;CLNVCSO=SO:0001483;GENEINFO=PIGN:23556;MC=SO:0001583|missense_variant;ORIGIN=1;Pangolin=ENSG00000197563.11|29:0.06|-7:-0.0
chr18	62138270	576297	G	T	.	.	AF_EXAC=4e-05;ALLELEID=571999;CLNDN=Multiple_congenital_anomalies-hypotonia-seizures_syndrome_1;CLNDISDB=MONDO:MONDO:0013563,MedGen:C3279775,OMIM:614080,Orphanet:ORPHA280633;CLNHGVS=NC_000018.10:g.62138270G>T;CLNREVSTAT=criteria_provided,_single_submitter;CLNSIG=Uncertain_significance;CLNVC=single_nucleotide_variant;CLNVCSO=SO:0001483;GENEINFO=PIGN:23556;MC=SO:0001583|missense_variant;ORIGIN=1;RS=756101712;Pangolin=ENSG00000197563.11|39:0.0|-27:-0.02
chr18	62138271	1029294	T	C	.	.	ALLELEID=1018456;CLNDN=Multiple_congenital_anomalies-hypotonia-seizures_syndrome_1;CLNDISDB=MONDO:MONDO:0013563,MedGen:C3279775,OMIM:614080,Orphanet:ORPHA280633;CLNHGVS=NC_000018.10:g.62138271T>C;CLNREVSTAT=criteria_provided,_single_submitter;CLNSIG=Uncertain_significance;CLNVC=single_nucleotide_variant;CLNVCSO=SO:0001483;GENEINFO=PIGN:23556;MC=SO:0001583|missense_variant;ORIGIN=0;Pangolin=ENSG00000197563.11|-28:0.01|27:-0.0
chr18	62138298	588038	C	A	.	.	AF_EXAC=0.0;ALLELEID=580383;CLNDN=Multiple_congenital_anomalies-hypotonia-seizures_syndrome_1|History_of_neurodevelopmental_disorder;CLNDISDB=MONDO:MONDO:0013563,MedGen:C3279775,OMIM:614080,Orphanet:ORPHA280633|MedGen:C2711754;CLNHGVS=NC_000018.10:g.62138298C>A;CLNREVSTAT=criteria_provided,_multiple_submitters,_no_conflicts;CLNSIG=Uncertain_significance;CLNVC=single_nucleotide_variant;CLNVCSO=SO:0001483;CLNVI=Invitae:1422337;GENEINFO=PIGN:23556;MC=SO:0001583|missense_variant;ORIGIN=1;RS=753687210;Pangolin=ENSG00000197563.11|11:0.01|0:-0.54
chr18	62138989	472205	C	G	.	.	AF_EXAC=3e-05;AF_TGP=0.0002;ALLELEID=469052;CLNDN=Multiple_congenital_anomalies-hypotonia-seizures_syndrome_1;CLNDISDB=MONDO:MONDO:0013563,MedGen:C3279775,OMIM:614080,Orphanet:ORPHA280633;CLNHGVS=NC_000018.10:g.62138989C>G;CLNREVSTAT=criteria_provided,_single_submitter;CLNSIG=Uncertain_significance;CLNVC=single_nucleotide_variant;CLNVCSO=SO:0001483;GENEINFO=PIGN:23556;MC=SO:0001583|missense_variant;ORIGIN=1;RS=185022348;Pangolin=ENSG00000197563.11|-6:0.0|-6:-0.0
chr18	62139008	933732	G	C	.	.	ALLELEID=938487;CLNDN=Multiple_congenital_anomalies-hypotonia-seizures_syndrome_1;CLNDISDB=MONDO:MONDO:0013563,MedGen:C3279775,OMIM:614080,Orphanet:ORPHA280633;CLNHGVS=NC_000018.10:g.62139008G>C;CLNREVSTAT=criteria_provided,_single_submitter;CLNSIG=Uncertain_significance;CLNVC=single_nucleotide_variant;CLNVCSO=SO:0001483;GENEINFO=PIGN:23556;MC=SO:0001583|missense_variant;ORIGIN=1;Pangolin=ENSG00000197563.11|-25:0.01|-25:-0.0
chr18	62139047	1025079	T	C	.	.	ALLELEID=1013438;CLNDN=Multiple_congenital_anomalies-hypotonia-seizures_syndrome_1;CLNDISDB=MONDO:MONDO:0013563,MedGen:C3279775,OMIM:614080,Orphanet:ORPHA280633;CLNHGVS=NC_000018.10:g.62139047T>C;CLNREVSTAT=criteria_provided,_single_submitter;CLNSIG=Uncertain_significance;CLNVC=single_nucleotide_variant;CLNVCSO=SO:0001483;GENEINFO=PIGN:23556;MC=SO:0001583|missense_variant;ORIGIN=1;Pangolin=ENSG00000197563.11|28:0.0|-21:-0.0
chr18	62140439	472204	G	A	.	.	ALLELEID=469900;CLNDN=Multiple_congenital_anomalies-hypotonia-seizures_syndrome_1;CLNDISDB=MONDO:MONDO:0013563,MedGen:C3279775,OMIM:614080,Orphanet:ORPHA280633;CLNHGVS=NC_000018.10:g.62140439G>A;CLNREVSTAT=criteria_provided,_single_submitter;CLNSIG=Uncertain_significance;CLNVC=single_nucleotide_variant;CLNVCSO=SO:0001483;GENEINFO=PIGN:23556;MC=SO:0001583|missense_variant;ORIGIN=1;RS=753868318;Pangolin=ENSG00000197563.11|-18:0.0|-19:-0.02
chr18	62140447	402190	A	C	.	.	ALLELEID=389175;CLNDN=Abnormality_of_brain_morphology|Multiple_congenital_anomalies-hypotonia-seizures_syndrome_1;CLNDISDB=Human_Phenotype_Ontology:HP:0012443,MedGen:C4021085|MONDO:MONDO:0013563,MedGen:C3279775,OMIM:614080,Orphanet:ORPHA280633;CLNHGVS=NC_000018.10:g.62140447A>C;CLNREVSTAT=criteria_provided,_conflicting_interpretations;CLNSIG=Conflicting_interpretations_of_pathogenicity;CLNSIGCONF=Likely_pathogenic(2),Pathogenic(1),Uncertain_significance(1);CLNVC=single_nucleotide_variant;CLNVCSO=SO:0001483;GENEINFO=PIGN:23556;MC=SO:0001583|missense_variant;ORIGIN=13;RS=1060499763;Pangolin=ENSG00000197563.11|-24:0.0|-27:-0.1
chr18	62143300	1021050	G	A	.	.	ALLELEID=1013439;CLNDN=Multiple_congenital_anomalies-hypotonia-seizures_syndrome_1;CLNDISDB=MONDO:MONDO:0013563,MedGen:C3279775,OMIM:614080,Orphanet:ORPHA280633;CLNHGVS=NC_000018.10:g.62143300G>A;CLNREVSTAT=criteria_provided,_single_submitter;CLNSIG=Uncertain_significance;CLNVC=single_nucleotide_variant;CLNVCSO=SO:0001483;GENEINFO=PIGN:23556;MC=SO:0001627|intron_variant;ORIGIN=1;Pangolin=ENSG00000197563.11|6:0.01|-47:-0.01
chr18	62143310	657083	T	C	.	.	ALLELEID=647388;CLNDN=Multiple_congenital_anomalies-hypotonia-seizures_syndrome_1;CLNDISDB=MONDO:MONDO:0013563,MedGen:C3279775,OMIM:614080,Orphanet:ORPHA280633;CLNHGVS=NC_000018.10:g.62143310T>C;CLNREVSTAT=criteria_provided,_single_submitter;CLNSIG=Uncertain_significance;CLNVC=single_nucleotide_variant;CLNVCSO=SO:0001483;GENEINFO=PIGN:23556;MC=SO:0001583|missense_variant;ORIGIN=1;RS=936914222;Pangolin=ENSG00000197563.11|5:0.0|-4:-0.07
chr18	62143316	641991	T	A	.	.	ALLELEID=647389;CLNDN=Multiple_congenital_anomalies-hypotonia-seizures_syndrome_1;CLNDISDB=MONDO:MONDO:0013563,MedGen:C3279775,OMIM:614080,Orphanet:ORPHA280633;CLNHGVS=NC_000018.10:g.62143316T>A;CLNREVSTAT=criteria_provided,_single_submitter;CLNSIG=Uncertain_significance;CLNVC=single_nucleotide_variant;CLNVCSO=SO:0001483;GENEINFO=PIGN:23556;MC=SO:0001583|missense_variant;ORIGIN=1;RS=1599620627;Pangolin=ENSG00000197563.11|30:0.0|30:-0.01
chr18	62143331	948674	T	G	.	.	ALLELEID=928764;CLNDN=Multiple_congenital_anomalies-hypotonia-seizures_syndrome_1;CLNDISDB=MONDO:MONDO:0013563,MedGen:C3279775,OMIM:614080,Orphanet:ORPHA280633;CLNHGVS=NC_000018.10:g.62143331T>G;CLNREVSTAT=criteria_provided,_single_submitter;CLNSIG=Uncertain_significance;CLNVC=single_nucleotide_variant;CLNVCSO=SO:0001483;GENEINFO=PIGN:23556;MC=SO:0001583|missense_variant;ORIGIN=1;Pangolin=ENSG00000197563.11|15:0.0|-25:-0.01
chr18	62143358	391068	A	T	.	.	ALLELEID=376033;CLNDN=not_provided;CLNDISDB=MedGen:CN517202;CLNHGVS=NC_000018.10:g.62143358A>T;CLNREVSTAT=criteria_provided,_single_submitter;CLNSIG=Uncertain_significance;CLNVC=single_nucleotide_variant;CLNVCSO=SO:0001483;GENEINFO=PIGN:23556;MC=SO:0001627|intron_variant;ORIGIN=1;RS=1057523957;Pangolin=ENSG00000197563.11|-2:0.86|-12:-0.85
chr18	62145926	957835	T	A	.	.	ALLELEID=950578;CLNDN=Multiple_congenital_anomalies-hypotonia-seizures_syndrome_1;CLNDISDB=MONDO:MONDO:0013563,MedGen:C3279775,OMIM:614080,Orphanet:ORPHA280633;CLNHGVS=NC_000018.10:g.62145926T>A;CLNREVSTAT=criteria_provided,_single_submitter;CLNSIG=Uncertain_significance;CLNVC=single_nucleotide_variant;CLNVCSO=SO:0001483;GENEINFO=PIGN:23556;MC=SO:0001583|missense_variant;ORIGIN=1;Pangolin=ENSG00000197563.11|2:0.0|-17:-0.01
chr18	62145935	539548	T	C	.	.	AF_EXAC=9e-05;AF_TGP=0.0004;ALLELEID=532341;CLNDN=Multiple_congenital_anomalies-hypotonia-seizures_syndrome_1;CLNDISDB=MONDO:MONDO:0013563,MedGen:C3279775,OMIM:614080,Orphanet:ORPHA280633;CLNHGVS=NC_000018.10:g.62145935T>C;CLNREVSTAT=criteria_provided,_single_submitter;CLNSIG=Uncertain_significance;CLNVC=single_nucleotide_variant;CLNVCSO=SO:0001483;GENEINFO=PIGN:23556;MC=SO:0001583|missense_variant;ORIGIN=1;RS=576797024;Pangolin=ENSG00000197563.11|-26:0.0|-26:-0.0
chr18	62145945	1046981	C	T	.	.	ALLELEID=1033997;CLNDN=Multiple_congenital_anomalies-hypotonia-seizures_syndrome_1;CLNDISDB=MONDO:MONDO:0013563,MedGen:C3279775,OMIM:614080,Orphanet:ORPHA280633;CLNHGVS=NC_000018.10:g.62145945C>T;CLNREVSTAT=criteria_provided,_single_submitter;CLNSIG=Uncertain_significance;CLNVC=single_nucleotide_variant;CLNVCSO=SO:0001483;GENEINFO=PIGN:23556;MC=SO:0001583|missense_variant;ORIGIN=1;Pangolin=ENSG00000197563.11|-36:0.0|1:-0.0
chr18	62145946	1060652	T	G	.	.	ALLELEID=1050980;CLNDN=Multiple_congenital_anomalies-hypotonia-seizures_syndrome_1;CLNDISDB=MONDO:MONDO:0013563,MedGen:C3279775,OMIM:614080,Orphanet:ORPHA280633;CLNHGVS=NC_000018.10:g.62145946T>G;CLNREVSTAT=criteria_provided,_single_submitter;CLNSIG=Uncertain_significance;CLNVC=single_nucleotide_variant;CLNVCSO=SO:0001483;GENEINFO=PIGN:23556;MC=SO:0001583|missense_variant;ORIGIN=1;Pangolin=ENSG00000197563.11|-37:0.0|-2:-0.0
chr18	62145947	472237	C	A	.	.	AF_ESP=0.00017;AF_EXAC=0.00011;ALLELEID=469059;CLNDN=Multiple_congenital_anomalies-hypotonia-seizures_syndrome_1;CLNDISDB=MONDO:MONDO:0013563,MedGen:C3279775,OMIM:614080,Orphanet:ORPHA280633;CLNHGVS=NC_000018.10:g.62145947C>A;CLNREVSTAT=criteria_provided,_multiple_submitters,_no_conflicts;CLNSIG=Uncertain_significance;CLNVC=single_nucleotide_variant;CLNVCSO=SO:0001483;GENEINFO=PIGN:23556;MC=SO:0001583|missense_variant;ORIGIN=17;RS=377036162;Pangolin=ENSG00000197563.11|-38:0.01|-38:-0.01
chr18	62145950	855668	T	C	.	.	ALLELEID=847007;CLNDN=Multiple_congenital_anomalies-hypotonia-seizures_syndrome_1;CLNDISDB=MONDO:MONDO:0013563,MedGen:C3279775,OMIM:614080,Orphanet:ORPHA280633;CLNHGVS=NC_000018.10:g.62145950T>C;CLNREVSTAT=criteria_provided,_single_submitter;CLNSIG=Uncertain_significance;CLNVC=single_nucleotide_variant;CLNVCSO=SO:0001483;GENEINFO=PIGN:23556;MC=SO:0001583|missense_variant;ORIGIN=1;Pangolin=ENSG00000197563.11|-41:0.02|9:-0.0
chr18	62145951	840288	G	C	.	.	ALLELEID=847008;CLNDN=Multiple_congenital_anomalies-hypotonia-seizures_syndrome_1;CLNDISDB=MONDO:MONDO:0013563,MedGen:C3279775,OMIM:614080,Orphanet:ORPHA280633;CLNHGVS=NC_000018.10:g.62145951G>C;CLNREVSTAT=criteria_provided,_single_submitter;CLNSIG=Uncertain_significance;CLNVC=single_nucleotide_variant;CLNVCSO=SO:0001483;GENEINFO=PIGN:23556;MC=SO:0001583|missense_variant;ORIGIN=1;Pangolin=ENSG00000197563.11|-42:0.02|8:-0.0
chr18	62145958	837950	C	G	.	.	ALLELEID=847009;CLNDN=Multiple_congenital_anomalies-hypotonia-seizures_syndrome_1;CLNDISDB=MONDO:MONDO:0013563,MedGen:C3279775,OMIM:614080,Orphanet:ORPHA280633;CLNHGVS=NC_000018.10:g.62145958C>G;CLNREVSTAT=criteria_provided,_single_submitter;CLNSIG=Uncertain_significance;CLNVC=single_nucleotide_variant;CLNVCSO=SO:0001483;GENEINFO=PIGN:23556;MC=SO:0001583|missense_variant;ORIGIN=1;Pangolin=ENSG00000197563.11|-12:0.0|-49:-0.01
chr18	62146023	1046983	A	T	.	.	ALLELEID=1033998;CLNDN=Multiple_congenital_anomalies-hypotonia-seizures_syndrome_1;CLNDISDB=MONDO:MONDO:0013563,MedGen:C3279775,OMIM:614080,Orphanet:ORPHA280633;CLNHGVS=NC_000018.10:g.62146023A>T;CLNREVSTAT=criteria_provided,_single_submitter;CLNSIG=Uncertain_significance;CLNVC=single_nucleotide_variant;CLNVCSO=SO:0001483;GENEINFO=PIGN:23556;MC=SO:0001583|missense_variant;ORIGIN=1;Pangolin=ENSG00000197563.11|2:0.01|2:-0.0
chr18	62146025	472236	C	A	.	.	ALLELEID=468131;CLNDN=Multiple_congenital_anomalies-hypotonia-seizures_syndrome_1;CLNDISDB=MONDO:MONDO:0013563,MedGen:C3279775,OMIM:614080,Orphanet:ORPHA280633;CLNHGVS=NC_000018.10:g.62146025C>A;CLNREVSTAT=criteria_provided,_single_submitter;CLNSIG=Uncertain_significance;CLNVC=single_nucleotide_variant;CLNVCSO=SO:0001483;GENEINFO=PIGN:23556;MC=SO:0001583|missense_variant;ORIGIN=1;RS=1555694236;Pangolin=ENSG00000197563.11|-27:0.0|0:-0.05
chr18	62146967	643241	TA	T	.	.	ALLELEID=652911;CLNDN=Multiple_congenital_anomalies-hypotonia-seizures_syndrome_1;CLNDISDB=MONDO:MONDO:0013563,MedGen:C3279775,OMIM:614080,Orphanet:ORPHA280633;CLNHGVS=NC_000018.10:g.62146969del;CLNREVSTAT=criteria_provided,_single_submitter;CLNSIG=Uncertain_significance;CLNVC=Deletion;CLNVCSO=SO:0000159;GENEINFO=PIGN:23556;MC=SO:0001575|splice_donor_variant;ORIGIN=1;RS=1383620062;Pangolin=ENSG00000197563.11|0:0.08|4:-0.03
chr18	62146972	378362	C	G	.	.	ALLELEID=379100;CLNDN=not_provided;CLNDISDB=MedGen:CN517202;CLNHGVS=NC_000018.10:g.62146972C>G;CLNREVSTAT=criteria_provided,_single_submitter;CLNSIG=Uncertain_significance;CLNVC=single_nucleotide_variant;CLNVCSO=SO:0001483;GENEINFO=PIGN:23556;MC=SO:0001583|missense_variant;ORIGIN=1;RS=1057520345;Pangolin=ENSG00000197563.11|-1:0.01|-1:-0.0
chr18	62146988	964945	T	C	.	.	ALLELEID=958491;CLNDN=Multiple_congenital_anomalies-hypotonia-seizures_syndrome_1;CLNDISDB=MONDO:MONDO:0013563,MedGen:C3279775,OMIM:614080,Orphanet:ORPHA280633;CLNHGVS=NC_000018.10:g.62146988T>C;CLNREVSTAT=criteria_provided,_single_submitter;CLNSIG=Uncertain_significance;CLNVC=single_nucleotide_variant;CLNVCSO=SO:0001483;GENEINFO=PIGN:23556;MC=SO:0001583|missense_variant;ORIGIN=1;Pangolin=ENSG00000197563.11|-17:0.02|9:-0.0
chr18	62146989	451428	G	T	.	.	AF_ESP=8e-05;AF_EXAC=7e-05;ALLELEID=446001;CLNDN=Multiple_congenital_anomalies-hypotonia-seizures_syndrome_1|not_provided;CLNDISDB=MONDO:MONDO:0013563,MedGen:C3279775,OMIM:614080,Orphanet:ORPHA280633|MedGen:CN517202;CLNHGVS=NC_000018.10:g.62146989G>T;CLNREVSTAT=criteria_provided,_multiple_submitters,_no_conflicts;CLNSIG=Uncertain_significance;CLNVC=single_nucleotide_variant;CLNVCSO=SO:0001483;GENEINFO=PIGN:23556;MC=SO:0001583|missense_variant;ORIGIN=1;RS=376934090;Pangolin=ENSG00000197563.11|-18:0.0|-18:-0.01
chr18	62146995	663368	A	T	.	.	AF_EXAC=3e-05;ALLELEID=647390;CLNDN=Multiple_congenital_anomalies-hypotonia-seizures_syndrome_1;CLNDISDB=MONDO:MONDO:0013563,MedGen:C3279775,OMIM:614080,Orphanet:ORPHA280633;CLNHGVS=NC_000018.10:g.62146995A>T;CLNREVSTAT=criteria_provided,_single_submitter;CLNSIG=Uncertain_significance;CLNVC=single_nucleotide_variant;CLNVCSO=SO:0001483;GENEINFO=PIGN:23556;MC=SO:0001583|missense_variant;ORIGIN=1;RS=768752806;Pangolin=ENSG00000197563.11|-24:0.0|-24:-0.0
chr18	62147000	451789	A	G	.	.	AF_ESP=8e-05;ALLELEID=446002;CLNDN=Multiple_congenital_anomalies-hypotonia-seizures_syndrome_1|not_provided;CLNDISDB=MONDO:MONDO:0013563,MedGen:C3279775,OMIM:614080,Orphanet:ORPHA280633|MedGen:CN517202;CLNHGVS=NC_000018.10:g.62147000A>G;CLNREVSTAT=criteria_provided,_multiple_submitters,_no_conflicts;CLNSIG=Uncertain_significance;CLNVC=single_nucleotide_variant;CLNVCSO=SO:0001483;GENEINFO=PIGN:23556;MC=SO:0001583|missense_variant;ORIGIN=1;RS=370310838;Pangolin=ENSG00000197563.11|-29:0.01|-29:-0.0
chr18	62147004	472235	T	C	.	.	ALLELEID=469903;CLNDN=Multiple_congenital_anomalies-hypotonia-seizures_syndrome_1;CLNDISDB=MONDO:MONDO:0013563,MedGen:C3279775,OMIM:614080,Orphanet:ORPHA280633;CLNHGVS=NC_000018.10:g.62147004T>C;CLNREVSTAT=criteria_provided,_single_submitter;CLNSIG=Uncertain_significance;CLNVC=single_nucleotide_variant;CLNVCSO=SO:0001483;GENEINFO=PIGN:23556;MC=SO:0001583|missense_variant;ORIGIN=1;RS=1310594802;Pangolin=ENSG00000197563.11|-33:0.01|-33:-0.0
chr18	62147019	1055780	C	A	.	.	ALLELEID=1050981;CLNDN=Multiple_congenital_anomalies-hypotonia-seizures_syndrome_1;CLNDISDB=MONDO:MONDO:0013563,MedGen:C3279775,OMIM:614080,Orphanet:ORPHA280633;CLNHGVS=NC_000018.10:g.62147019C>A;CLNREVSTAT=criteria_provided,_single_submitter;CLNSIG=Uncertain_significance;CLNVC=single_nucleotide_variant;CLNVCSO=SO:0001483;GENEINFO=PIGN:23556;MC=SO:0001583|missense_variant;ORIGIN=1;Pangolin=ENSG00000197563.11|-43:0.0|-48:-0.01
chr18	62147021	1012442	T	C	.	.	ALLELEID=1001063;CLNDN=not_provided;CLNDISDB=MedGen:CN517202;CLNHGVS=NC_000018.10:g.62147021T>C;CLNREVSTAT=criteria_provided,_single_submitter;CLNSIG=Uncertain_significance;CLNVC=single_nucleotide_variant;CLNVCSO=SO:0001483;GENEINFO=PIGN:23556;MC=SO:0001583|missense_variant;ORIGIN=1;Pangolin=ENSG00000197563.11|1:0.04|-50:-0.0
chr18	62147030	581394	T	C	.	.	AF_EXAC=1e-05;AF_TGP=0.0002;ALLELEID=572692;CLNDN=Multiple_congenital_anomalies-hypotonia-seizures_syndrome_1|not_provided;CLNDISDB=MONDO:MONDO:0013563,MedGen:C3279775,OMIM:614080,Orphanet:ORPHA280633|MedGen:CN517202;CLNHGVS=NC_000018.10:g.62147030T>C;CLNREVSTAT=criteria_provided,_multiple_submitters,_no_conflicts;CLNSIG=Uncertain_significance;CLNVC=single_nucleotide_variant;CLNVCSO=SO:0001483;GENEINFO=PIGN:23556;MC=SO:0001583|missense_variant;ORIGIN=1;RS=199555972;Pangolin=ENSG00000197563.11|1:0.0|-33:-0.0
chr18	62147052	1041362	C	A	.	.	ALLELEID=1033999;CLNDN=Multiple_congenital_anomalies-hypotonia-seizures_syndrome_1;CLNDISDB=MONDO:MONDO:0013563,MedGen:C3279775,OMIM:614080,Orphanet:ORPHA280633;CLNHGVS=NC_000018.10:g.62147052C>A;CLNREVSTAT=criteria_provided,_single_submitter;CLNSIG=Uncertain_significance;CLNVC=single_nucleotide_variant;CLNVCSO=SO:0001483;GENEINFO=PIGN:23556;MC=SO:0001583|missense_variant;ORIGIN=1;Pangolin=ENSG00000197563.11|2:0.0|49:-0.01
chr18	62147052	665598	C	T	.	.	AF_ESP=8e-05;AF_EXAC=4e-05;ALLELEID=647391;CLNDN=Multiple_congenital_anomalies-hypotonia-seizures_syndrome_1;CLNDISDB=MONDO:MONDO:0013563,MedGen:C3279775,OMIM:614080,Orphanet:ORPHA280633;CLNHGVS=NC_000018.10:g.62147052C>T;CLNREVSTAT=criteria_provided,_single_submitter;CLNSIG=Uncertain_significance;CLNVC=single_nucleotide_variant;CLNVCSO=SO:0001483;GENEINFO=PIGN:23556;MC=SO:0001583|missense_variant;ORIGIN=1;RS=374310718;Pangolin=ENSG00000197563.11|11:0.0|49:-0.01
chr18	62147056	582240	T	G	.	.	ALLELEID=574779;CLNDN=Multiple_congenital_anomalies-hypotonia-seizures_syndrome_1;CLNDISDB=MONDO:MONDO:0013563,MedGen:C3279775,OMIM:614080,Orphanet:ORPHA280633;CLNHGVS=NC_000018.10:g.62147056T>G;CLNREVSTAT=criteria_provided,_single_submitter;CLNSIG=Uncertain_significance;CLNVC=single_nucleotide_variant;CLNVCSO=SO:0001483;GENEINFO=PIGN:23556;MC=SO:0001583|missense_variant;ORIGIN=1;RS=1568228483;Pangolin=ENSG00000197563.11|45:0.0|45:-0.0
chr18	62147063	934073	A	G	.	.	ALLELEID=938488;CLNDN=Multiple_congenital_anomalies-hypotonia-seizures_syndrome_1;CLNDISDB=MONDO:MONDO:0013563,MedGen:C3279775,OMIM:614080,Orphanet:ORPHA280633;CLNHGVS=NC_000018.10:g.62147063A>G;CLNREVSTAT=criteria_provided,_single_submitter;CLNSIG=Uncertain_significance;CLNVC=single_nucleotide_variant;CLNVCSO=SO:0001483;GENEINFO=PIGN:23556;MC=SO:0001583|missense_variant;ORIGIN=1;Pangolin=ENSG00000197563.11|38:0.01|2:-0.0
chr18	62147067	863012	C	T	.	.	ALLELEID=847010;CLNDN=Multiple_congenital_anomalies-hypotonia-seizures_syndrome_1;CLNDISDB=MONDO:MONDO:0013563,MedGen:C3279775,OMIM:614080,Orphanet:ORPHA280633;CLNHGVS=NC_000018.10:g.62147067C>T;CLNREVSTAT=criteria_provided,_single_submitter;CLNSIG=Uncertain_significance;CLNVC=single_nucleotide_variant;CLNVCSO=SO:0001483;GENEINFO=PIGN:23556;MC=SO:0001583|missense_variant;ORIGIN=1;Pangolin=ENSG00000197563.11|40:0.0|34:-0.03
chr18	62147075	1043094	A	G	.	.	ALLELEID=1034000;CLNDN=Multiple_congenital_anomalies-hypotonia-seizures_syndrome_1;CLNDISDB=MONDO:MONDO:0013563,MedGen:C3279775,OMIM:614080,Orphanet:ORPHA280633;CLNHGVS=NC_000018.10:g.62147075A>G;CLNREVSTAT=criteria_provided,_single_submitter;CLNSIG=Uncertain_significance;CLNVC=single_nucleotide_variant;CLNVCSO=SO:0001483;GENEINFO=PIGN:23556;MC=SO:0001583|missense_variant;ORIGIN=1;Pangolin=ENSG00000197563.11|26:0.01|2:-0.0
chr18	62147085	1053059	T	C	.	.	ALLELEID=1050982;CLNDN=Multiple_congenital_anomalies-hypotonia-seizures_syndrome_1;CLNDISDB=MONDO:MONDO:0013563,MedGen:C3279775,OMIM:614080,Orphanet:ORPHA280633;CLNHGVS=NC_000018.10:g.62147085T>C;CLNREVSTAT=criteria_provided,_single_submitter;CLNSIG=Uncertain_significance;CLNVC=single_nucleotide_variant;CLNVCSO=SO:0001483;GENEINFO=PIGN:23556;MC=SO:0001583|missense_variant;ORIGIN=1;Pangolin=ENSG00000197563.11|16:0.01|14:-0.0
chr18	62148226	956208	C	T	.	.	ALLELEID=950579;CLNDN=Multiple_congenital_anomalies-hypotonia-seizures_syndrome_1;CLNDISDB=MONDO:MONDO:0013563,MedGen:C3279775,OMIM:614080,Orphanet:ORPHA280633;CLNHGVS=NC_000018.10:g.62148226C>T;CLNREVSTAT=criteria_provided,_single_submitter;CLNSIG=Uncertain_significance;CLNVC=single_nucleotide_variant;CLNVCSO=SO:0001483;GENEINFO=PIGN:23556;MC=SO:0001583|missense_variant;ORIGIN=1;Pangolin=ENSG00000197563.11|-47:0.0|-12:-0.03
chr18	62148234	539554	A	C	.	.	ALLELEID=532347;CLNDN=Multiple_congenital_anomalies-hypotonia-seizures_syndrome_1;CLNDISDB=MONDO:MONDO:0013563,MedGen:C3279775,OMIM:614080,Orphanet:ORPHA280633;CLNHGVS=NC_000018.10:g.62148234A>C;CLNREVSTAT=criteria_provided,_conflicting_interpretations;CLNSIG=Conflicting_interpretations_of_pathogenicity;CLNSIGCONF=Likely_pathogenic(1),Uncertain_significance(1);CLNVC=single_nucleotide_variant;CLNVCSO=SO:0001483;GENEINFO=PIGN:23556;MC=SO:0001583|missense_variant;ORIGIN=9;RS=1035743375;Pangolin=ENSG00000197563.11|19:0.04|-14:-0.0
chr18	62148278	472234	T	C	.	.	ALLELEID=469444;CLNDN=Multiple_congenital_anomalies-hypotonia-seizures_syndrome_1;CLNDISDB=MONDO:MONDO:0013563,MedGen:C3279775,OMIM:614080,Orphanet:ORPHA280633;CLNHGVS=NC_000018.10:g.62148278T>C;CLNREVSTAT=criteria_provided,_single_submitter;CLNSIG=Uncertain_significance;CLNVC=single_nucleotide_variant;CLNVCSO=SO:0001483;GENEINFO=PIGN:23556;MC=SO:0001583|missense_variant;ORIGIN=1;RS=1353757700;Pangolin=ENSG00000197563.11|-1:0.0|-25:-0.09
chr18	62148286	1010294	T	C	.	.	ALLELEID=998279;CLNDN=Multiple_congenital_anomalies-hypotonia-seizures_syndrome_1;CLNDISDB=MONDO:MONDO:0013563,MedGen:C3279775,OMIM:614080,Orphanet:ORPHA280633;CLNHGVS=NC_000018.10:g.62148286T>C;CLNREVSTAT=criteria_provided,_single_submitter;CLNSIG=Uncertain_significance;CLNVC=single_nucleotide_variant;CLNVCSO=SO:0001483;GENEINFO=PIGN:23556;MC=SO:0001583|missense_variant;ORIGIN=1;Pangolin=ENSG00000197563.11|-33:0.0|-33:-0.01
chr18	62148326	422474	G	A	.	.	AF_EXAC=0.0;ALLELEID=410404;CLNDN=Multiple_congenital_anomalies-hypotonia-seizures_syndrome_1|not_provided;CLNDISDB=MONDO:MONDO:0013563,MedGen:C3279775,OMIM:614080,Orphanet:ORPHA280633|MedGen:CN517202;CLNHGVS=NC_000018.10:g.62148326G>A;CLNREVSTAT=criteria_provided,_conflicting_interpretations;CLNSIG=Conflicting_interpretations_of_pathogenicity;CLNSIGCONF=Likely_pathogenic(1),Uncertain_significance(2);CLNVC=single_nucleotide_variant;CLNVCSO=SO:0001483;GENEINFO=PIGN:23556;MC=SO:0001583|missense_variant;ORIGIN=1;RS=773629540;Pangolin=ENSG00000197563.11|-43:0.0|12:-0.16
chr18	62148326	942868	G	T	.	.	ALLELEID=938489;CLNDN=Multiple_congenital_anomalies-hypotonia-seizures_syndrome_1;CLNDISDB=MONDO:MONDO:0013563,MedGen:C3279775,OMIM:614080,Orphanet:ORPHA280633;CLNHGVS=NC_000018.10:g.62148326G>T;CLNREVSTAT=criteria_provided,_single_submitter;CLNSIG=Uncertain_significance;CLNVC=single_nucleotide_variant;CLNVCSO=SO:0001483;GENEINFO=PIGN:23556;MC=SO:0001583|missense_variant;ORIGIN=1;Pangolin=ENSG00000197563.11|-43:0.0|12:-0.18
chr18	62148346	862885	T	C	.	.	ALLELEID=852291;CLNDN=Multiple_congenital_anomalies-hypotonia-seizures_syndrome_1;CLNDISDB=MONDO:MONDO:0013563,MedGen:C3279775,OMIM:614080,Orphanet:ORPHA280633;CLNHGVS=NC_000018.10:g.62148346T>C;CLNREVSTAT=criteria_provided,_single_submitter;CLNSIG=Uncertain_significance;CLNVC=single_nucleotide_variant;CLNVCSO=SO:0001483;GENEINFO=PIGN:23556;MC=SO:0001627|intron_variant;ORIGIN=1;Pangolin=ENSG00000197563.11|-1:0.0|-8:-0.01
chr18	62154540	965553	C	A	.	.	ALLELEID=960908;CLNDN=Multiple_congenital_anomalies-hypotonia-seizures_syndrome_1;CLNDISDB=MONDO:MONDO:0013563,MedGen:C3279775,OMIM:614080,Orphanet:ORPHA280633;CLNHGVS=NC_000018.10:g.62154540C>A;CLNREVSTAT=criteria_provided,_single_submitter;CLNSIG=Uncertain_significance;CLNVC=single_nucleotide_variant;CLNVCSO=SO:0001483;GENEINFO=PIGN:23556;MC=SO:0001627|intron_variant;ORIGIN=1;Pangolin=ENSG00000197563.11|27:0.63|5:-0.86
chr18	62154567	958423	G	A	.	.	ALLELEID=950580;CLNDN=Multiple_congenital_anomalies-hypotonia-seizures_syndrome_1;CLNDISDB=MONDO:MONDO:0013563,MedGen:C3279775,OMIM:614080,Orphanet:ORPHA280633;CLNHGVS=NC_000018.10:g.62154567G>A;CLNREVSTAT=criteria_provided,_single_submitter;CLNSIG=Uncertain_significance;CLNVC=single_nucleotide_variant;CLNVCSO=SO:0001483;GENEINFO=PIGN:23556;MC=SO:0001583|missense_variant;ORIGIN=1;Pangolin=ENSG00000197563.11|0:0.09|-22:-0.05
chr18	62154585	1014482	T	C	.	.	ALLELEID=1013440;CLNDN=Multiple_congenital_anomalies-hypotonia-seizures_syndrome_1;CLNDISDB=MONDO:MONDO:0013563,MedGen:C3279775,OMIM:614080,Orphanet:ORPHA280633;CLNHGVS=NC_000018.10:g.62154585T>C;CLNREVSTAT=criteria_provided,_single_submitter;CLNSIG=Uncertain_significance;CLNVC=single_nucleotide_variant;CLNVCSO=SO:0001483;GENEINFO=PIGN:23556;MC=SO:0001583|missense_variant;ORIGIN=1;Pangolin=ENSG00000197563.11|1:0.04|-40:-0.03
chr18	62154604	664784	C	T	.	.	AF_EXAC=1e-05;ALLELEID=647392;CLNDN=Multiple_congenital_anomalies-hypotonia-seizures_syndrome_1;CLNDISDB=MONDO:MONDO:0013563,MedGen:C3279775,OMIM:614080,Orphanet:ORPHA280633;CLNHGVS=NC_000018.10:g.62154604C>T;CLNREVSTAT=criteria_provided,_single_submitter;CLNSIG=Uncertain_significance;CLNVC=single_nucleotide_variant;CLNVCSO=SO:0001483;GENEINFO=PIGN:23556;MC=SO:0001583|missense_variant;ORIGIN=1;RS=775172938;Pangolin=ENSG00000197563.11|47:0.0|47:-0.01
chr18	62154621	639048	C	A	.	.	ALLELEID=647393;CLNDN=Multiple_congenital_anomalies-hypotonia-seizures_syndrome_1;CLNDISDB=MONDO:MONDO:0013563,MedGen:C3279775,OMIM:614080,Orphanet:ORPHA280633;CLNHGVS=NC_000018.10:g.62154621C>A;CLNREVSTAT=criteria_provided,_multiple_submitters,_no_conflicts;CLNSIG=Uncertain_significance;CLNVC=single_nucleotide_variant;CLNVCSO=SO:0001483;GENEINFO=PIGN:23556;MC=SO:0001583|missense_variant;ORIGIN=1;RS=767550839;Pangolin=ENSG00000197563.11|30:0.0|30:-0.0
chr18	62154625	472232	A	G	.	.	ALLELEID=469060;CLNDN=Multiple_congenital_anomalies-hypotonia-seizures_syndrome_1;CLNDISDB=MONDO:MONDO:0013563,MedGen:C3279775,OMIM:614080,Orphanet:ORPHA280633;CLNHGVS=NC_000018.10:g.62154625A>G;CLNREVSTAT=criteria_provided,_single_submitter;CLNSIG=Uncertain_significance;CLNVC=single_nucleotide_variant;CLNVCSO=SO:0001483;GENEINFO=PIGN:23556;MC=SO:0001583|missense_variant;ORIGIN=1;RS=1555696260;Pangolin=ENSG00000197563.11|19:0.0|26:-0.0
chr18	62154634	444435	C	T	.	.	AF_ESP=8e-05;AF_EXAC=4e-05;AF_TGP=0.0004;ALLELEID=438075;CLNDN=not_provided;CLNDISDB=MedGen:CN517202;CLNHGVS=NC_000018.10:g.62154634C>T;CLNREVSTAT=criteria_provided,_single_submitter;CLNSIG=Uncertain_significance;CLNVC=single_nucleotide_variant;CLNVCSO=SO:0001483;GENEINFO=PIGN:23556;MC=SO:0001583|missense_variant;ORIGIN=1;RS=181730303;Pangolin=ENSG00000197563.11|17:0.0|17:-0.01
chr18	62154651	854759	C	A	.	.	ALLELEID=847011;CLNDN=Multiple_congenital_anomalies-hypotonia-seizures_syndrome_1;CLNDISDB=MONDO:MONDO:0013563,MedGen:C3279775,OMIM:614080,Orphanet:ORPHA280633;CLNHGVS=NC_000018.10:g.62154651C>A;CLNREVSTAT=criteria_provided,_single_submitter;CLNSIG=Uncertain_significance;CLNVC=single_nucleotide_variant;CLNVCSO=SO:0001483;GENEINFO=PIGN:23556;MC=SO:0001583|missense_variant;ORIGIN=1;Pangolin=ENSG00000197563.11|-7:0.0|0:-0.09
chr18	62157134	842278	G	A	.	.	ALLELEID=847012;CLNDN=Multiple_congenital_anomalies-hypotonia-seizures_syndrome_1;CLNDISDB=MONDO:MONDO:0013563,MedGen:C3279775,OMIM:614080,Orphanet:ORPHA280633;CLNHGVS=NC_000018.10:g.62157134G>A;CLNREVSTAT=criteria_provided,_single_submitter;CLNSIG=Uncertain_significance;CLNVC=single_nucleotide_variant;CLNVCSO=SO:0001483;GENEINFO=PIGN:23556;MC=SO:0001583|missense_variant;ORIGIN=1;Pangolin=ENSG00000197563.11|49:0.0|-5:-0.0
chr18	62157174	1054832	T	A	.	.	ALLELEID=1050983;CLNDN=Multiple_congenital_anomalies-hypotonia-seizures_syndrome_1;CLNDISDB=MONDO:MONDO:0013563,MedGen:C3279775,OMIM:614080,Orphanet:ORPHA280633;CLNHGVS=NC_000018.10:g.62157174T>A;CLNREVSTAT=criteria_provided,_single_submitter;CLNSIG=Uncertain_significance;CLNVC=single_nucleotide_variant;CLNVCSO=SO:0001483;GENEINFO=PIGN:23556;MC=SO:0001583|missense_variant;ORIGIN=1;Pangolin=ENSG00000197563.11|-45:0.0|7:-0.0
chr18	62157194	638388	A	G	.	.	ALLELEID=626270;CLNDN=Neurodevelopmental_delay|Multiple_congenital_anomalies-hypotonia-seizures_syndrome_1;CLNDISDB=Human_Phenotype_Ontology:HP:0012758,MedGen:C4022738|MONDO:MONDO:0013563,MedGen:C3279775,OMIM:614080,Orphanet:ORPHA280633;CLNHGVS=NC_000018.10:g.62157194A>G;CLNREVSTAT=criteria_provided,_multiple_submitters,_no_conflicts;CLNSIG=Uncertain_significance;CLNVC=single_nucleotide_variant;CLNVCSO=SO:0001483;CLNVI=Kariminejad_-_Najmabadi_Pathology_&_Genetics_Center:D96441;GENEINFO=PIGN:23556;MC=SO:0001583|missense_variant;ORIGIN=5;RS=1599653706;Pangolin=ENSG00000197563.11|33:0.01|-13:-0.0
chr18	62157200	539544	T	A	.	.	ALLELEID=532475;CLNDN=Multiple_congenital_anomalies-hypotonia-seizures_syndrome_1;CLNDISDB=MONDO:MONDO:0013563,MedGen:C3279775,OMIM:614080,Orphanet:ORPHA280633;CLNHGVS=NC_000018.10:g.62157200T>A;CLNREVSTAT=criteria_provided,_single_submitter;CLNSIG=Uncertain_significance;CLNVC=single_nucleotide_variant;CLNVCSO=SO:0001483;GENEINFO=PIGN:23556;MC=SO:0001583|missense_variant;ORIGIN=1;RS=1555696809;Pangolin=ENSG00000197563.11|-19:0.07|27:-0.03
chr18	62157205	940122	C	G	.	.	ALLELEID=938490;CLNDN=Multiple_congenital_anomalies-hypotonia-seizures_syndrome_1;CLNDISDB=MONDO:MONDO:0013563,MedGen:C3279775,OMIM:614080,Orphanet:ORPHA280633;CLNHGVS=NC_000018.10:g.62157205C>G;CLNREVSTAT=criteria_provided,_single_submitter;CLNSIG=Uncertain_significance;CLNVC=single_nucleotide_variant;CLNVCSO=SO:0001483;GENEINFO=PIGN:23556;MC=SO:0001583|missense_variant;ORIGIN=1;Pangolin=ENSG00000197563.11|-24:0.0|-1:-0.0
chr18	62157207	218858	C	G	.	.	AF_ESP=0.00042;AF_EXAC=0.00092;AF_TGP=0.0004;ALLELEID=215560;CLNDN=Multiple_congenital_anomalies-hypotonia-seizures_syndrome_1|History_of_neurodevelopmental_disorder|not_specified;CLNDISDB=MONDO:MONDO:0013563,MedGen:C3279775,OMIM:614080,Orphanet:ORPHA280633|MedGen:C2711754|MedGen:CN169374;CLNHGVS=NC_000018.10:g.62157207C>G;CLNREVSTAT=criteria_provided,_multiple_submitters,_no_conflicts;CLNSIG=Uncertain_significance;CLNVC=single_nucleotide_variant;CLNVCSO=SO:0001483;GENEINFO=PIGN:23556;MC=SO:0001583|missense_variant;ORIGIN=1;RS=200756305;Pangolin=ENSG00000197563.11|20:0.01|-1:-0.0
chr18	62157209	940141	A	G	.	.	ALLELEID=938491;CLNDN=Multiple_congenital_anomalies-hypotonia-seizures_syndrome_1;CLNDISDB=MONDO:MONDO:0013563,MedGen:C3279775,OMIM:614080,Orphanet:ORPHA280633;CLNHGVS=NC_000018.10:g.62157209A>G;CLNREVSTAT=criteria_provided,_single_submitter;CLNSIG=Uncertain_significance;CLNVC=single_nucleotide_variant;CLNVCSO=SO:0001483;GENEINFO=PIGN:23556;MC=SO:0001583|missense_variant;ORIGIN=1;Pangolin=ENSG00000197563.11|18:0.02|-28:-0.0
chr18	62157707	583223	T	C	.	.	ALLELEID=574780;CLNDN=Multiple_congenital_anomalies-hypotonia-seizures_syndrome_1;CLNDISDB=MONDO:MONDO:0013563,MedGen:C3279775,OMIM:614080,Orphanet:ORPHA280633;CLNHGVS=NC_000018.10:g.62157707T>C;CLNREVSTAT=criteria_provided,_single_submitter;CLNSIG=Uncertain_significance;CLNVC=single_nucleotide_variant;CLNVCSO=SO:0001483;GENEINFO=PIGN:23556;MC=SO:0001583|missense_variant;ORIGIN=1;RS=1568240456;Pangolin=ENSG00000197563.11|34:0.01|-20:-0.01
chr18	62157713	571201	T	G	.	.	AF_ESP=8e-05;ALLELEID=574781;CLNDN=Multiple_congenital_anomalies-hypotonia-seizures_syndrome_1;CLNDISDB=MONDO:MONDO:0013563,MedGen:C3279775,OMIM:614080,Orphanet:ORPHA280633;CLNHGVS=NC_000018.10:g.62157713T>G;CLNREVSTAT=criteria_provided,_single_submitter;CLNSIG=Uncertain_significance;CLNVC=single_nucleotide_variant;CLNVCSO=SO:0001483;GENEINFO=PIGN:23556;MC=SO:0001583|missense_variant;ORIGIN=1;RS=368280915;Pangolin=ENSG00000197563.11|-26:0.0|28:-0.0
chr18	62157720	522877	C	G	.	.	ALLELEID=513653;CLNDN=Multiple_congenital_anomalies-hypotonia-seizures_syndrome_1;CLNDISDB=MONDO:MONDO:0013563,MedGen:C3279775,OMIM:614080,Orphanet:ORPHA280633;CLNHGVS=NC_000018.10:g.62157720C>G;CLNREVSTAT=criteria_provided,_single_submitter;CLNSIG=Uncertain_significance;CLNVC=single_nucleotide_variant;CLNVCSO=SO:0001483;GENEINFO=PIGN:23556;MC=SO:0001583|missense_variant;ORIGIN=0;RS=1555696900;Pangolin=ENSG00000197563.11|-33:0.01|21:-0.0
chr18	62157747	378361	G	A	.	.	ALLELEID=376041;CLNDN=Multiple_congenital_anomalies-hypotonia-seizures_syndrome_1|Inborn_genetic_diseases|not_provided;CLNDISDB=MONDO:MONDO:0013563,MedGen:C3279775,OMIM:614080,Orphanet:ORPHA280633|MeSH:D030342,MedGen:C0950123|MedGen:CN517202;CLNHGVS=NC_000018.10:g.62157747G>A;CLNREVSTAT=criteria_provided,_conflicting_interpretations;CLNSIG=Conflicting_interpretations_of_pathogenicity;CLNSIGCONF=Likely_pathogenic(1),Pathogenic(1),Uncertain_significance(3);CLNVC=single_nucleotide_variant;CLNVCSO=SO:0001483;GENEINFO=PIGN:23556;MC=SO:0001583|missense_variant;ORIGIN=1;RS=558341655;Pangolin=ENSG00000197563.11|-6:0.0|-6:-0.0
chr18	62157756	1009546	T	C	.	.	ALLELEID=998280;CLNDN=Multiple_congenital_anomalies-hypotonia-seizures_syndrome_1;CLNDISDB=MONDO:MONDO:0013563,MedGen:C3279775,OMIM:614080,Orphanet:ORPHA280633;CLNHGVS=NC_000018.10:g.62157756T>C;CLNREVSTAT=criteria_provided,_single_submitter;CLNSIG=Uncertain_significance;CLNVC=single_nucleotide_variant;CLNVCSO=SO:0001483;GENEINFO=PIGN:23556;MC=SO:0001583|missense_variant;ORIGIN=1;Pangolin=ENSG00000197563.11|-1:0.0|-4:-0.0
chr18	62157777	539545	T	C	.	.	AF_ESP=0.00041;ALLELEID=532481;CLNDN=Multiple_congenital_anomalies-hypotonia-seizures_syndrome_1;CLNDISDB=MONDO:MONDO:0013563,MedGen:C3279775,OMIM:614080,Orphanet:ORPHA280633;CLNHGVS=NC_000018.10:g.62157777T>C;CLNREVSTAT=criteria_provided,_single_submitter;CLNSIG=Uncertain_significance;CLNVC=single_nucleotide_variant;CLNVCSO=SO:0001483;GENEINFO=PIGN:23556;MC=SO:0001583|missense_variant;ORIGIN=1;RS=202066215;Pangolin=ENSG00000197563.11|31:0.0|-25:-0.0
chr18	62157780	539551	C	T	.	.	ALLELEID=532800;CLNDN=Multiple_congenital_anomalies-hypotonia-seizures_syndrome_1;CLNDISDB=MONDO:MONDO:0013563,MedGen:C3279775,OMIM:614080,Orphanet:ORPHA280633;CLNHGVS=NC_000018.10:g.62157780C>T;CLNREVSTAT=criteria_provided,_single_submitter;CLNSIG=Uncertain_significance;CLNVC=single_nucleotide_variant;CLNVCSO=SO:0001483;GENEINFO=PIGN:23556;MC=SO:0001583|missense_variant;ORIGIN=1;RS=1244229285;Pangolin=ENSG00000197563.11|-39:0.01|28:-0.0
chr18	62157793	571502	A	T	.	.	ALLELEID=570250;CLNDN=Multiple_congenital_anomalies-hypotonia-seizures_syndrome_1;CLNDISDB=MONDO:MONDO:0013563,MedGen:C3279775,OMIM:614080,Orphanet:ORPHA280633;CLNHGVS=NC_000018.10:g.62157793A>T;CLNREVSTAT=criteria_provided,_single_submitter;CLNSIG=Uncertain_significance;CLNVC=single_nucleotide_variant;CLNVCSO=SO:0001483;GENEINFO=PIGN:23556;MC=SO:0001583|missense_variant;ORIGIN=1;RS=1396275031;Pangolin=ENSG00000197563.11|15:0.0|15:-0.0
chr18	62161149	1041605	T	C	.	.	ALLELEID=1034001;CLNDN=Multiple_congenital_anomalies-hypotonia-seizures_syndrome_1;CLNDISDB=MONDO:MONDO:0013563,MedGen:C3279775,OMIM:614080,Orphanet:ORPHA280633;CLNHGVS=NC_000018.10:g.62161149T>C;CLNREVSTAT=criteria_provided,_single_submitter;CLNSIG=Uncertain_significance;CLNVC=single_nucleotide_variant;CLNVCSO=SO:0001483;GENEINFO=PIGN:23556;MC=SO:0001583|missense_variant;ORIGIN=1;Pangolin=ENSG00000197563.11|-16:0.0|-16:-0.0
chr18	62161154	653626	T	C	.	.	ALLELEID=647395;CLNDN=Multiple_congenital_anomalies-hypotonia-seizures_syndrome_1;CLNDISDB=MONDO:MONDO:0013563,MedGen:C3279775,OMIM:614080,Orphanet:ORPHA280633;CLNHGVS=NC_000018.10:g.62161154T>C;CLNREVSTAT=criteria_provided,_single_submitter;CLNSIG=Uncertain_significance;CLNVC=single_nucleotide_variant;CLNVCSO=SO:0001483;GENEINFO=PIGN:23556;MC=SO:0001583|missense_variant;ORIGIN=1;RS=1328150234;Pangolin=ENSG00000197563.11|-21:0.0|-21:-0.0
chr18	62161154	951764	T	G	.	.	ALLELEID=928766;CLNDN=Multiple_congenital_anomalies-hypotonia-seizures_syndrome_1;CLNDISDB=MONDO:MONDO:0013563,MedGen:C3279775,OMIM:614080,Orphanet:ORPHA280633;CLNHGVS=NC_000018.10:g.62161154T>G;CLNREVSTAT=criteria_provided,_single_submitter;CLNSIG=Uncertain_significance;CLNVC=single_nucleotide_variant;CLNVCSO=SO:0001483;GENEINFO=PIGN:23556;MC=SO:0001583|missense_variant;ORIGIN=1;Pangolin=ENSG00000197563.11|-21:0.0|-21:-0.0
chr18	62161173	862222	C	T	.	.	ALLELEID=847013;CLNDN=Multiple_congenital_anomalies-hypotonia-seizures_syndrome_1;CLNDISDB=MONDO:MONDO:0013563,MedGen:C3279775,OMIM:614080,Orphanet:ORPHA280633;CLNHGVS=NC_000018.10:g.62161173C>T;CLNREVSTAT=criteria_provided,_single_submitter;CLNSIG=Uncertain_significance;CLNVC=single_nucleotide_variant;CLNVCSO=SO:0001483;GENEINFO=PIGN:23556;MC=SO:0001583|missense_variant;ORIGIN=1;Pangolin=ENSG00000197563.11|-40:0.0|-40:-0.0
chr18	62161184	580016	T	C	.	.	AF_EXAC=0.00011;ALLELEID=572006;CLNDN=Multiple_congenital_anomalies-hypotonia-seizures_syndrome_1;CLNDISDB=MONDO:MONDO:0013563,MedGen:C3279775,OMIM:614080,Orphanet:ORPHA280633;CLNHGVS=NC_000018.10:g.62161184T>C;CLNREVSTAT=criteria_provided,_multiple_submitters,_no_conflicts;CLNSIG=Uncertain_significance;CLNVC=single_nucleotide_variant;CLNVCSO=SO:0001483;CLNVI=Institute_of_Human_Genetics,_University_of_Leipzig_Medical_Center:CV_917;GENEINFO=PIGN:23556;MC=SO:0001583|missense_variant;ORIGIN=1;RS=745318716;Pangolin=ENSG00000197563.11|1:0.0|42:-0.01
chr18	62161188	502369	C	T	.	.	AF_EXAC=1e-05;ALLELEID=493793;CLNDN=not_provided;CLNDISDB=MedGen:CN517202;CLNHGVS=NC_000018.10:g.62161188C>T;CLNREVSTAT=criteria_provided,_single_submitter;CLNSIG=Uncertain_significance;CLNVC=single_nucleotide_variant;CLNVCSO=SO:0001483;GENEINFO=PIGN:23556;MC=SO:0001583|missense_variant;ORIGIN=1;RS=780029860;Pangolin=ENSG00000197563.11|-4:0.0|38:-0.0
chr18	62161215	569026	C	G	.	.	AF_ESP=8e-05;AF_EXAC=0.00012;ALLELEID=574782;CLNDN=Multiple_congenital_anomalies-hypotonia-seizures_syndrome_1;CLNDISDB=MONDO:MONDO:0013563,MedGen:C3279775,OMIM:614080,Orphanet:ORPHA280633;CLNHGVS=NC_000018.10:g.62161215C>G;CLNREVSTAT=criteria_provided,_single_submitter;CLNSIG=Uncertain_significance;CLNVC=single_nucleotide_variant;CLNVCSO=SO:0001483;GENEINFO=PIGN:23556;MC=SO:0001583|missense_variant;ORIGIN=1;RS=375744259;Pangolin=ENSG00000197563.11|11:0.01|-1:-0.0
chr18	62161218	591711	ATCT	A	.	.	ALLELEID=582700;CLNDN=Multiple_congenital_anomalies-hypotonia-seizures_syndrome_1|not_provided;CLNDISDB=MONDO:MONDO:0013563,MedGen:C3279775,OMIM:614080,Orphanet:ORPHA280633|MedGen:CN517202;CLNHGVS=NC_000018.10:g.62161219_62161221TCT[1];CLNREVSTAT=criteria_provided,_single_submitter;CLNSIG=Uncertain_significance;CLNVC=Microsatellite;CLNVCSO=SO:0000289;CLNVI=Invitae:3718906;GENEINFO=PIGN:23556;MC=SO:0001822|inframe_deletion;ORIGIN=1;RS=1568244811;Pangolin=ENSG00000197563.11|4:0.0|8:-0.01
chr18	62161226	539555	G	A	.	.	AF_EXAC=3e-05;ALLELEID=532483;CLNDN=Multiple_congenital_anomalies-hypotonia-seizures_syndrome_1;CLNDISDB=MONDO:MONDO:0013563,MedGen:C3279775,OMIM:614080,Orphanet:ORPHA280633;CLNHGVS=NC_000018.10:g.62161226G>A;CLNREVSTAT=criteria_provided,_single_submitter;CLNSIG=Uncertain_significance;CLNVC=single_nucleotide_variant;CLNVCSO=SO:0001483;GENEINFO=PIGN:23556;MC=SO:0001583|missense_variant;ORIGIN=1;RS=759600092;Pangolin=ENSG00000197563.11|0:0.0|22:-0.01
chr18	62161237	539547	C	A	.	.	ALLELEID=532810;CLNDN=Multiple_congenital_anomalies-hypotonia-seizures_syndrome_1;CLNDISDB=MONDO:MONDO:0013563,MedGen:C3279775,OMIM:614080,Orphanet:ORPHA280633;CLNHGVS=NC_000018.10:g.62161237C>A;CLNREVSTAT=criteria_provided,_single_submitter;CLNSIG=Uncertain_significance;CLNVC=single_nucleotide_variant;CLNVCSO=SO:0001483;GENEINFO=PIGN:23556;MC=SO:0001583|missense_variant;ORIGIN=1;RS=986148241;Pangolin=ENSG00000197563.11|-11:0.09|11:-0.02
chr18	62161260	539549	T	C	.	.	AF_EXAC=1e-05;ALLELEID=532814;CLNDN=Multiple_congenital_anomalies-hypotonia-seizures_syndrome_1;CLNDISDB=MONDO:MONDO:0013563,MedGen:C3279775,OMIM:614080,Orphanet:ORPHA280633;CLNHGVS=NC_000018.10:g.62161260T>C;CLNREVSTAT=criteria_provided,_single_submitter;CLNSIG=Uncertain_significance;CLNVC=single_nucleotide_variant;CLNVCSO=SO:0001483;GENEINFO=PIGN:23556;MC=SO:0001583|missense_variant;ORIGIN=1;RS=763448928;Pangolin=ENSG00000197563.11|-1:0.02|-12:-0.03
chr18	62161261	1057271	T	A	.	.	ALLELEID=1050984;CLNDN=Multiple_congenital_anomalies-hypotonia-seizures_syndrome_1;CLNDISDB=MONDO:MONDO:0013563,MedGen:C3279775,OMIM:614080,Orphanet:ORPHA280633;CLNHGVS=NC_000018.10:g.62161261T>A;CLNREVSTAT=criteria_provided,_single_submitter;CLNSIG=Uncertain_significance;CLNVC=single_nucleotide_variant;CLNVCSO=SO:0001483;GENEINFO=PIGN:23556;MC=SO:0001819|synonymous_variant;ORIGIN=1;Pangolin=ENSG00000197563.11|-13:0.01|18:-0.0
chr18	62161278	643761	A	G	.	.	ALLELEID=647396;CLNDN=Multiple_congenital_anomalies-hypotonia-seizures_syndrome_1;CLNDISDB=MONDO:MONDO:0013563,MedGen:C3279775,OMIM:614080,Orphanet:ORPHA280633;CLNHGVS=NC_000018.10:g.62161278A>G;CLNREVSTAT=criteria_provided,_single_submitter;CLNSIG=Uncertain_significance;CLNVC=single_nucleotide_variant;CLNVCSO=SO:0001483;GENEINFO=PIGN:23556;MC=SO:0001583|missense_variant;ORIGIN=1;RS=183421871;Pangolin=ENSG00000197563.11|-1:0.0|-30:-0.02
chr18	62161307	539546	A	G	.	.	ALLELEID=532819;CLNDN=Multiple_congenital_anomalies-hypotonia-seizures_syndrome_1;CLNDISDB=MONDO:MONDO:0013563,MedGen:C3279775,OMIM:614080,Orphanet:ORPHA280633;CLNHGVS=NC_000018.10:g.62161307A>G;CLNREVSTAT=criteria_provided,_single_submitter;CLNSIG=Uncertain_significance;CLNVC=single_nucleotide_variant;CLNVCSO=SO:0001483;GENEINFO=PIGN:23556;MC=SO:0001583|missense_variant;ORIGIN=1;RS=933930437;Pangolin=ENSG00000197563.11|-28:0.0|-28:-0.0
chr18	62161328	853283	A	C	.	.	ALLELEID=847014;CLNDN=Multiple_congenital_anomalies-hypotonia-seizures_syndrome_1;CLNDISDB=MONDO:MONDO:0013563,MedGen:C3279775,OMIM:614080,Orphanet:ORPHA280633;CLNHGVS=NC_000018.10:g.62161328A>C;CLNREVSTAT=criteria_provided,_single_submitter;CLNSIG=Uncertain_significance;CLNVC=single_nucleotide_variant;CLNVCSO=SO:0001483;GENEINFO=PIGN:23556;MC=SO:0001583|missense_variant;ORIGIN=1;Pangolin=ENSG00000197563.11|-9:0.0|-49:-0.0
chr18	62252665	92009	C	A	.	.	AF_EXAC=0.00018;ALLELEID=97487;CLNDN=not_provided;CLNDISDB=MedGen:CN517202;CLNHGVS=NC_000018.10:g.62252665C>A;CLNREVSTAT=no_assertion_criteria_provided;CLNSIG=Uncertain_significance;CLNVC=single_nucleotide_variant;CLNVCSO=SO:0001483;GENEINFO=RELCH:57614;MC=SO:0001583|missense_variant,SO:0001619|non-coding_transcript_variant,SO:0001623|5_prime_UTR_variant;ORIGIN=2;RS=386352321;Pangolin=ENSG00000134444.14|-24:0.0|-1:-0.01
chr18	62325304	327723	G	A	.	.	ALLELEID=342322;CLNDN=Osteopetrosis|Paget_disease_of_bone;CLNDISDB=Human_Phenotype_Ontology:HP:0011002,MedGen:C0029454|MONDO:MONDO:0005382,MedGen:C0029401,OMIM:PS167250,Orphanet:ORPHA280110,SNOMED_CT:2089002;CLNHGVS=NC_000018.10:g.62325304G>A;CLNREVSTAT=criteria_provided,_single_submitter;CLNSIG=Uncertain_significance;CLNVC=single_nucleotide_variant;CLNVCSO=SO:0001483;CLNVI=Illumina_Clinical_Services_Laboratory,Illumina:609208;GENEINFO=TNFRSF11A:8792;ORIGIN=1;RS=886054081;Pangolin=ENSG00000141655.17|10:0.0|8:-0.0
chr18	62325331	888782	G	T	.	.	ALLELEID=879693;CLNDN=Paget_disease_of_bone_2,_early-onset|Autosomal_recessive_osteopetrosis_7;CLNDISDB=MONDO:MONDO:0011183,MedGen:C4085251,OMIM:602080|MONDO:MONDO:0012859,MedGen:C2676766,OMIM:612301,Orphanet:ORPHA178389;CLNHGVS=NC_000018.10:g.62325331G>T;CLNREVSTAT=criteria_provided,_single_submitter;CLNSIG=Uncertain_significance;CLNVC=single_nucleotide_variant;CLNVCSO=SO:0001483;CLNVI=Illumina_Clinical_Services_Laboratory,Illumina:753740;GENEINFO=TNFRSF11A:8792;MC=SO:0001623|5_prime_UTR_variant;ORIGIN=1;Pangolin=ENSG00000141655.17|9:0.0|10:-0.0
chr18	62325366	888783	C	T	.	.	ALLELEID=879694;CLNDN=Paget_disease_of_bone_2,_early-onset|Autosomal_recessive_osteopetrosis_7|not_provided;CLNDISDB=MONDO:MONDO:0011183,MedGen:C4085251,OMIM:602080|MONDO:MONDO:0012859,MedGen:C2676766,OMIM:612301,Orphanet:ORPHA178389|MedGen:CN517202;CLNHGVS=NC_000018.10:g.62325366C>T;CLNREVSTAT=criteria_provided,_multiple_submitters,_no_conflicts;CLNSIG=Uncertain_significance;CLNVC=single_nucleotide_variant;CLNVCSO=SO:0001483;CLNVI=Illumina_Clinical_Services_Laboratory,Illumina:231578;GENEINFO=TNFRSF11A:8792;MC=SO:0001583|missense_variant;ORIGIN=1;Pangolin=ENSG00000141655.17|-26:0.0|1:-0.0
chr18	62325381	327724	C	T	.	.	ALLELEID=342324;CLNDN=Paget_disease_of_bone_2,_early-onset|Autosomal_recessive_osteopetrosis_7;CLNDISDB=MONDO:MONDO:0011183,MedGen:C4085251,OMIM:602080|MONDO:MONDO:0012859,MedGen:C2676766,OMIM:612301,Orphanet:ORPHA178389;CLNHGVS=NC_000018.10:g.62325381C>T;CLNREVSTAT=criteria_provided,_single_submitter;CLNSIG=Uncertain_significance;CLNVC=single_nucleotide_variant;CLNVCSO=SO:0001483;CLNVI=Illumina_Clinical_Services_Laboratory,Illumina:223812;GENEINFO=TNFRSF11A:8792;MC=SO:0001583|missense_variant;ORIGIN=1;RS=886054082;Pangolin=ENSG00000141655.17|46:0.02|3:-0.0
chr18	62325385	890490	G	C	.	.	ALLELEID=879695;CLNDN=Paget_disease_of_bone_2,_early-onset|Autosomal_recessive_osteopetrosis_7;CLNDISDB=MONDO:MONDO:0011183,MedGen:C4085251,OMIM:602080|MONDO:MONDO:0012859,MedGen:C2676766,OMIM:612301,Orphanet:ORPHA178389;CLNHGVS=NC_000018.10:g.62325385G>C;CLNREVSTAT=criteria_provided,_single_submitter;CLNSIG=Uncertain_significance;CLNVC=single_nucleotide_variant;CLNVCSO=SO:0001483;CLNVI=Illumina_Clinical_Services_Laboratory,Illumina:656686;GENEINFO=TNFRSF11A:8792;MC=SO:0001819|synonymous_variant;ORIGIN=1;Pangolin=ENSG00000141655.17|42:0.01|-1:-0.0
chr18	62325420	327725	G	A	.	.	ALLELEID=342325;CLNDN=Paget_disease_of_bone_2,_early-onset|Autosomal_recessive_osteopetrosis_7;CLNDISDB=MONDO:MONDO:0011183,MedGen:C4085251,OMIM:602080|MONDO:MONDO:0012859,MedGen:C2676766,OMIM:612301,Orphanet:ORPHA178389;CLNHGVS=NC_000018.10:g.62325420G>A;CLNREVSTAT=criteria_provided,_single_submitter;CLNSIG=Uncertain_significance;CLNVC=single_nucleotide_variant;CLNVCSO=SO:0001483;CLNVI=Illumina_Clinical_Services_Laboratory,Illumina:794277;GENEINFO=TNFRSF11A:8792;MC=SO:0001583|missense_variant;ORIGIN=1;RS=886054083;Pangolin=ENSG00000141655.17|7:0.04|8:-0.0
chr18	62325445	499515	C	A	.	.	ALLELEID=490939;CLNDN=not_provided;CLNDISDB=MedGen:CN517202;CLNHGVS=NC_000018.10:g.62325445C>A;CLNREVSTAT=criteria_provided,_single_submitter;CLNSIG=Uncertain_significance;CLNVC=single_nucleotide_variant;CLNVCSO=SO:0001483;GENEINFO=TNFRSF11A:8792;MC=SO:0001627|intron_variant;ORIGIN=1;RS=1401771436;Pangolin=ENSG00000141655.17|-18:0.01|-18:-0.0
chr18	62348187	1038076	C	G	.	.	ALLELEID=1034002;CLNDN=not_provided;CLNDISDB=MedGen:CN517202;CLNHGVS=NC_000018.10:g.62348187C>G;CLNREVSTAT=criteria_provided,_single_submitter;CLNSIG=Uncertain_significance;CLNVC=single_nucleotide_variant;CLNVCSO=SO:0001483;GENEINFO=TNFRSF11A:8792;MC=SO:0001583|missense_variant;ORIGIN=1;Pangolin=ENSG00000141655.17|-19:0.02|-31:-0.0
chr18	62348213	430126	G	A	.	.	AF_ESP=8e-05;AF_EXAC=8e-05;ALLELEID=422228;CLNDN=not_provided;CLNDISDB=MedGen:CN517202;CLNHGVS=NC_000018.10:g.62348213G>A;CLNREVSTAT=criteria_provided,_single_submitter;CLNSIG=Uncertain_significance;CLNVC=single_nucleotide_variant;CLNVCSO=SO:0001483;GENEINFO=TNFRSF11A:8792;MC=SO:0001583|missense_variant;ORIGIN=1;RS=149317524;Pangolin=ENSG00000141655.17|-33:0.0|36:-0.03
chr18	62348225	891048	C	T	.	.	ALLELEID=879696;CLNDN=Paget_disease_of_bone_2,_early-onset|Autosomal_recessive_osteopetrosis_7;CLNDISDB=MONDO:MONDO:0011183,MedGen:C4085251,OMIM:602080|MONDO:MONDO:0012859,MedGen:C2676766,OMIM:612301,Orphanet:ORPHA178389;CLNHGVS=NC_000018.10:g.62348225C>T;CLNREVSTAT=criteria_provided,_single_submitter;CLNSIG=Uncertain_significance;CLNVC=single_nucleotide_variant;CLNVCSO=SO:0001483;CLNVI=Illumina_Clinical_Services_Laboratory,Illumina:753535;GENEINFO=TNFRSF11A:8792;MC=SO:0001583|missense_variant;ORIGIN=1;Pangolin=ENSG00000141655.17|-27:0.0|24:-0.08
chr18	62354387	891049	G	A	.	.	ALLELEID=880672;CLNDN=Paget_disease_of_bone_2,_early-onset|Autosomal_recessive_osteopetrosis_7;CLNDISDB=MONDO:MONDO:0011183,MedGen:C4085251,OMIM:602080|MONDO:MONDO:0012859,MedGen:C2676766,OMIM:612301,Orphanet:ORPHA178389;CLNHGVS=NC_000018.10:g.62354387G>A;CLNREVSTAT=criteria_provided,_single_submitter;CLNSIG=Uncertain_significance;CLNVC=single_nucleotide_variant;CLNVCSO=SO:0001483;CLNVI=Illumina_Clinical_Services_Laboratory,Illumina:1659527;GENEINFO=TNFRSF11A:8792;MC=SO:0001627|intron_variant;ORIGIN=1;Pangolin=ENSG00000141655.17|4:0.02|9:-0.0
chr18	62354428	197220	G	A	.	.	AF_EXAC=5e-05;ALLELEID=194381;CLNDN=not_provided;CLNDISDB=MedGen:CN517202;CLNHGVS=NC_000018.10:g.62354428G>A;CLNREVSTAT=criteria_provided,_conflicting_interpretations;CLNSIG=Conflicting_interpretations_of_pathogenicity;CLNSIGCONF=Likely_benign(1),Uncertain_significance(1);CLNVC=single_nucleotide_variant;CLNVCSO=SO:0001483;GENEINFO=TNFRSF11A:8792;MC=SO:0001819|synonymous_variant;ORIGIN=1;RS=772863037;Pangolin=ENSG00000141655.17|-32:0.0|-37:-0.01
chr18	62354445	1030713	C	T	.	.	ALLELEID=1018457;CLNDN=Familial_expansile_osteolysis;CLNDISDB=MONDO:MONDO:0008275,MedGen:C0432292,OMIM:174810,Orphanet:ORPHA85195,SNOMED_CT:254153009;CLNHGVS=NC_000018.10:g.62354445C>T;CLNREVSTAT=criteria_provided,_single_submitter;CLNSIG=Uncertain_significance;CLNVC=single_nucleotide_variant;CLNVCSO=SO:0001483;GENEINFO=TNFRSF11A:8792;MC=SO:0001583|missense_variant;ORIGIN=0;Pangolin=ENSG00000141655.17|-49:0.0|12:-0.0
chr18	62354492	6303	C	T	.	.	ALLELEID=21342;CLNDN=Autosomal_recessive_osteopetrosis_7|not_provided;CLNDISDB=MONDO:MONDO:0012859,MedGen:C2676766,OMIM:612301,Orphanet:ORPHA178389|MedGen:CN517202;CLNHGVS=NC_000018.10:g.62354492C>T;CLNREVSTAT=criteria_provided,_single_submitter;CLNSIG=Uncertain_significance;CLNVC=single_nucleotide_variant;CLNVCSO=SO:0001483;CLNVI=OMIM_Allelic_Variant:603499.0005|UniProtKB_(protein):Q9Y6Q6#VAR_046789;GENEINFO=TNFRSF11A:8792;MC=SO:0001583|missense_variant;ORIGIN=1;RS=121908657;Pangolin=ENSG00000141655.17|42:0.01|10:-0.04
chr18	62354501	327727	G	A	.	.	ALLELEID=332149;CLNDN=Paget_disease_of_bone_2,_early-onset|Autosomal_recessive_osteopetrosis_7;CLNDISDB=MONDO:MONDO:0011183,MedGen:C4085251,OMIM:602080|MONDO:MONDO:0012859,MedGen:C2676766,OMIM:612301,Orphanet:ORPHA178389;CLNHGVS=NC_000018.10:g.62354501G>A;CLNREVSTAT=criteria_provided,_single_submitter;CLNSIG=Uncertain_significance;CLNVC=single_nucleotide_variant;CLNVCSO=SO:0001483;CLNVI=Illumina_Clinical_Services_Laboratory,Illumina:621262;GENEINFO=TNFRSF11A:8792;MC=SO:0001583|missense_variant;ORIGIN=1;RS=867372893;Pangolin=ENSG00000141655.17|1:0.29|33:-0.15
chr18	62354509	327728	G	A	.	.	AF_ESP=0.00032;AF_EXAC=0.00012;AF_TGP=0.0006;ALLELEID=347744;CLNDN=Paget_disease_of_bone_2,_early-onset|Autosomal_recessive_osteopetrosis_7|not_provided;CLNDISDB=MONDO:MONDO:0011183,MedGen:C4085251,OMIM:602080|MONDO:MONDO:0012859,MedGen:C2676766,OMIM:612301,Orphanet:ORPHA178389|MedGen:CN517202;CLNHGVS=NC_000018.10:g.62354509G>A;CLNREVSTAT=criteria_provided,_conflicting_interpretations;CLNSIG=Conflicting_interpretations_of_pathogenicity;CLNSIGCONF=Likely_benign(1),Uncertain_significance(2);CLNVC=single_nucleotide_variant;CLNVCSO=SO:0001483;CLNVI=Illumina_Clinical_Services_Laboratory,Illumina:618598;GENEINFO=TNFRSF11A:8792;MC=SO:0001819|synonymous_variant;ORIGIN=1;RS=145242277;Pangolin=ENSG00000141655.17|-7:0.15|25:-0.11
chr18	62354514	1011301	G	A	.	.	ALLELEID=998281;CLNDN=not_provided;CLNDISDB=MedGen:CN517202;CLNHGVS=NC_000018.10:g.62354514G>A;CLNREVSTAT=criteria_provided,_single_submitter;CLNSIG=Uncertain_significance;CLNVC=single_nucleotide_variant;CLNVCSO=SO:0001483;GENEINFO=TNFRSF11A:8792;MC=SO:0001583|missense_variant;ORIGIN=1;Pangolin=ENSG00000141655.17|20:0.16|-12:-0.12
chr18	62354530	284961	C	T	.	.	AF_EXAC=2e-05;ALLELEID=269198;CLNDN=not_provided;CLNDISDB=MedGen:CN517202;CLNHGVS=NC_000018.10:g.62354530C>T;CLNREVSTAT=criteria_provided,_single_submitter;CLNSIG=Uncertain_significance;CLNVC=single_nucleotide_variant;CLNVCSO=SO:0001483;GENEINFO=TNFRSF11A:8792;MC=SO:0001819|synonymous_variant;ORIGIN=1;RS=763226980;Pangolin=ENSG00000141655.17|-28:0.01|4:-0.04
chr18	62358267	888869	A	G	.	.	ALLELEID=879697;CLNDN=Paget_disease_of_bone_2,_early-onset|Autosomal_recessive_osteopetrosis_7;CLNDISDB=MONDO:MONDO:0011183,MedGen:C4085251,OMIM:602080|MONDO:MONDO:0012859,MedGen:C2676766,OMIM:612301,Orphanet:ORPHA178389;CLNHGVS=NC_000018.10:g.62358267A>G;CLNREVSTAT=criteria_provided,_single_submitter;CLNSIG=Uncertain_significance;CLNVC=single_nucleotide_variant;CLNVCSO=SO:0001483;CLNVI=Illumina_Clinical_Services_Laboratory,Illumina:737619;GENEINFO=TNFRSF11A:8792;MC=SO:0001819|synonymous_variant,SO:0001627|intron_variant;ORIGIN=1;Pangolin=ENSG00000141655.17|-19:0.01|23:-0.08
chr18	62358270	282804	G	A	.	.	ALLELEID=267041;CLNDN=not_provided;CLNDISDB=MedGen:CN517202;CLNHGVS=NC_000018.10:g.62358270G>A;CLNREVSTAT=criteria_provided,_single_submitter;CLNSIG=Uncertain_significance;CLNVC=single_nucleotide_variant;CLNVCSO=SO:0001483;GENEINFO=TNFRSF11A:8792;MC=SO:0001819|synonymous_variant,SO:0001627|intron_variant;ORIGIN=1;RS=886042486;Pangolin=ENSG00000141655.17|-22:0.01|20:-0.0
chr18	62358317	327730	C	T	.	.	AF_ESP=8e-05;AF_EXAC=6e-05;ALLELEID=349118;CLNDN=Paget_disease_of_bone_2,_early-onset|Autosomal_recessive_osteopetrosis_7;CLNDISDB=MONDO:MONDO:0011183,MedGen:C4085251,OMIM:602080|MONDO:MONDO:0012859,MedGen:C2676766,OMIM:612301,Orphanet:ORPHA178389;CLNHGVS=NC_000018.10:g.62358317C>T;CLNREVSTAT=criteria_provided,_single_submitter;CLNSIG=Uncertain_significance;CLNVC=single_nucleotide_variant;CLNVCSO=SO:0001483;CLNVI=Illumina_Clinical_Services_Laboratory,Illumina:783919;GENEINFO=TNFRSF11A:8792;MC=SO:0001583|missense_variant;ORIGIN=1;RS=376096275;Pangolin=ENSG00000141655.17|13:0.0|24:-0.01
chr18	62359958	724616	T	C	.	.	AF_EXAC=0.0001;ALLELEID=741423;CLNDN=Paget_disease_of_bone_2,_early-onset|Autosomal_recessive_osteopetrosis_7|not_provided;CLNDISDB=MONDO:MONDO:0011183,MedGen:C4085251,OMIM:602080|MONDO:MONDO:0012859,MedGen:C2676766,OMIM:612301,Orphanet:ORPHA178389|MedGen:CN517202;CLNHGVS=NC_000018.10:g.62359958T>C;CLNREVSTAT=criteria_provided,_conflicting_interpretations;CLNSIG=Conflicting_interpretations_of_pathogenicity;CLNSIGCONF=Likely_benign(1),Uncertain_significance(2);CLNVC=single_nucleotide_variant;CLNVCSO=SO:0001483;CLNVI=Illumina_Clinical_Services_Laboratory,Illumina:819076;GENEINFO=TNFRSF11A:8792;MC=SO:0001819|synonymous_variant;ORIGIN=1;RS=772827300;Pangolin=ENSG00000141655.17|2:0.0|-3:-0.01
chr18	62359968	327731	G	A	.	.	ALLELEID=347745;CLNDN=Paget_disease_of_bone_2,_early-onset|Autosomal_recessive_osteopetrosis_7;CLNDISDB=MONDO:MONDO:0011183,MedGen:C4085251,OMIM:602080|MONDO:MONDO:0012859,MedGen:C2676766,OMIM:612301,Orphanet:ORPHA178389;CLNHGVS=NC_000018.10:g.62359968G>A;CLNREVSTAT=criteria_provided,_single_submitter;CLNSIG=Uncertain_significance;CLNVC=single_nucleotide_variant;CLNVCSO=SO:0001483;CLNVI=Illumina_Clinical_Services_Laboratory,Illumina:680242;GENEINFO=TNFRSF11A:8792;MC=SO:0001583|missense_variant;ORIGIN=1;RS=886054084;Pangolin=ENSG00000141655.17|2:0.0|-13:-0.04
chr18	62359976	327732	A	T	.	.	AF_EXAC=0.00016;ALLELEID=342331;CLNDN=Paget_disease_of_bone_2,_early-onset|Autosomal_recessive_osteopetrosis_7|not_provided;CLNDISDB=MONDO:MONDO:0011183,MedGen:C4085251,OMIM:602080|MONDO:MONDO:0012859,MedGen:C2676766,OMIM:612301,Orphanet:ORPHA178389|MedGen:CN517202;CLNHGVS=NC_000018.10:g.62359976A>T;CLNREVSTAT=criteria_provided,_conflicting_interpretations;CLNSIG=Conflicting_interpretations_of_pathogenicity;CLNSIGCONF=Benign(1),Uncertain_significance(2);CLNVC=single_nucleotide_variant;CLNVCSO=SO:0001483;CLNVI=Illumina_Clinical_Services_Laboratory,Illumina:106118;GENEINFO=TNFRSF11A:8792;MC=SO:0001583|missense_variant;ORIGIN=1;RS=762733251;Pangolin=ENSG00000141655.17|-21:0.01|-46:-0.0
chr18	62359988	327733	T	C	.	.	AF_ESP=8e-05;AF_EXAC=3e-05;ALLELEID=349128;CLNDN=Paget_disease_of_bone_2,_early-onset|Autosomal_recessive_osteopetrosis_7;CLNDISDB=MONDO:MONDO:0011183,MedGen:C4085251,OMIM:602080|MONDO:MONDO:0012859,MedGen:C2676766,OMIM:612301,Orphanet:ORPHA178389;CLNHGVS=NC_000018.10:g.62359988T>C;CLNREVSTAT=criteria_provided,_single_submitter;CLNSIG=Uncertain_significance;CLNVC=single_nucleotide_variant;CLNVCSO=SO:0001483;CLNVI=Illumina_Clinical_Services_Laboratory,Illumina:608309;GENEINFO=TNFRSF11A:8792;MC=SO:0001819|synonymous_variant;ORIGIN=1;RS=149842577;Pangolin=ENSG00000141655.17|-33:0.0|-33:-0.0
chr18	62361724	1049013	G	A	.	.	ALLELEID=1038678;CLNDN=not_provided;CLNDISDB=MedGen:CN517202;CLNHGVS=NC_000018.10:g.62361724G>A;CLNREVSTAT=no_assertion_criteria_provided;CLNSIG=Uncertain_significance;CLNVC=single_nucleotide_variant;CLNVCSO=SO:0001483;GENEINFO=TNFRSF11A:8792;MC=SO:0001583|missense_variant,SO:0001627|intron_variant;ORIGIN=0;Pangolin=ENSG00000141655.17|47:0.0|-44:-0.01
chr18	62361781	287370	A	G	.	.	AF_ESP=0.00085;AF_EXAC=0.00089;AF_TGP=0.0002;ALLELEID=271607;CLNDN=Osteopetrosis|Paget_disease_of_bone|Familial_expansile_osteolysis|Paget_disease_of_bone_2,_early-onset|Autosomal_recessive_osteopetrosis_7|not_provided;CLNDISDB=Human_Phenotype_Ontology:HP:0011002,MedGen:C0029454|MONDO:MONDO:0005382,MedGen:C0029401,OMIM:PS167250,Orphanet:ORPHA280110,SNOMED_CT:2089002|MONDO:MONDO:0008275,MedGen:C0432292,OMIM:174810,Orphanet:ORPHA85195,SNOMED_CT:254153009|MONDO:MONDO:0011183,MedGen:C4085251,OMIM:602080|MONDO:MONDO:0012859,MedGen:C2676766,OMIM:612301,Orphanet:ORPHA178389|MedGen:CN517202;CLNHGVS=NC_000018.10:g.62361781A>G;CLNREVSTAT=criteria_provided,_multiple_submitters,_no_conflicts;CLNSIG=Uncertain_significance;CLNVC=single_nucleotide_variant;CLNVCSO=SO:0001483;CLNVI=Illumina_Clinical_Services_Laboratory,Illumina:885766;GENEINFO=TNFRSF11A:8792;MC=SO:0001583|missense_variant,SO:0001627|intron_variant;ORIGIN=1;RS=148185533;Pangolin=ENSG00000141655.17|12:0.01|7:-0.0
chr18	62361799	888933	G	C	.	.	ALLELEID=880673;CLNDN=Paget_disease_of_bone_2,_early-onset|Autosomal_recessive_osteopetrosis_7;CLNDISDB=MONDO:MONDO:0011183,MedGen:C4085251,OMIM:602080|MONDO:MONDO:0012859,MedGen:C2676766,OMIM:612301,Orphanet:ORPHA178389;CLNHGVS=NC_000018.10:g.62361799G>C;CLNREVSTAT=criteria_provided,_single_submitter;CLNSIG=Uncertain_significance;CLNVC=single_nucleotide_variant;CLNVCSO=SO:0001483;CLNVI=Illumina_Clinical_Services_Laboratory,Illumina:278520;GENEINFO=TNFRSF11A:8792;MC=SO:0001627|intron_variant;ORIGIN=1;Pangolin=ENSG00000141655.17|47:0.0|-6:-0.04
chr18	62366697	888934	G	A	.	.	ALLELEID=880674;CLNDN=Paget_disease_of_bone_2,_early-onset|Autosomal_recessive_osteopetrosis_7;CLNDISDB=MONDO:MONDO:0011183,MedGen:C4085251,OMIM:602080|MONDO:MONDO:0012859,MedGen:C2676766,OMIM:612301,Orphanet:ORPHA178389;CLNHGVS=NC_000018.10:g.62366697G>A;CLNREVSTAT=criteria_provided,_single_submitter;CLNSIG=Uncertain_significance;CLNVC=single_nucleotide_variant;CLNVCSO=SO:0001483;CLNVI=Illumina_Clinical_Services_Laboratory,Illumina:1414125;GENEINFO=TNFRSF11A:8792;MC=SO:0001627|intron_variant;ORIGIN=1;Pangolin=ENSG00000141655.17|2:0.0|11:-0.04
chr18	62368696	888935	G	A	.	.	ALLELEID=880675;CLNDN=Paget_disease_of_bone_2,_early-onset|Autosomal_recessive_osteopetrosis_7;CLNDISDB=MONDO:MONDO:0011183,MedGen:C4085251,OMIM:602080|MONDO:MONDO:0012859,MedGen:C2676766,OMIM:612301,Orphanet:ORPHA178389;CLNHGVS=NC_000018.10:g.62368696G>A;CLNREVSTAT=criteria_provided,_single_submitter;CLNSIG=Uncertain_significance;CLNVC=single_nucleotide_variant;CLNVCSO=SO:0001483;CLNVI=Illumina_Clinical_Services_Laboratory,Illumina:272697;GENEINFO=TNFRSF11A:8792;MC=SO:0001627|intron_variant;ORIGIN=1;Pangolin=ENSG00000141655.17|2:0.66|5:-0.2
chr18	62368710	888936	G	A	.	.	ALLELEID=879698;CLNDN=Paget_disease_of_bone_2,_early-onset|Autosomal_recessive_osteopetrosis_7;CLNDISDB=MONDO:MONDO:0011183,MedGen:C4085251,OMIM:602080|MONDO:MONDO:0012859,MedGen:C2676766,OMIM:612301,Orphanet:ORPHA178389;CLNHGVS=NC_000018.10:g.62368710G>A;CLNREVSTAT=criteria_provided,_single_submitter;CLNSIG=Uncertain_significance;CLNVC=single_nucleotide_variant;CLNVCSO=SO:0001483;CLNVI=Illumina_Clinical_Services_Laboratory,Illumina:1376836;GENEINFO=TNFRSF11A:8792;MC=SO:0001583|missense_variant,SO:0001627|intron_variant;ORIGIN=1;Pangolin=ENSG00000141655.17|-9:0.09|45:-0.01
chr18	62368783	1030714	C	T	.	.	ALLELEID=1018458;CLNDN=Autosomal_recessive_osteopetrosis_7;CLNDISDB=MONDO:MONDO:0012859,MedGen:C2676766,OMIM:612301,Orphanet:ORPHA178389;CLNHGVS=NC_000018.10:g.62368783C>T;CLNREVSTAT=criteria_provided,_single_submitter;CLNSIG=Uncertain_significance;CLNVC=single_nucleotide_variant;CLNVCSO=SO:0001483;GENEINFO=TNFRSF11A:8792;MC=SO:0001583|missense_variant,SO:0001627|intron_variant;ORIGIN=0;Pangolin=ENSG00000141655.17|-15:0.0|-28:-0.0
chr18	62368871	327734	C	T	.	.	AF_EXAC=5e-05;ALLELEID=349129;CLNDN=Paget_disease_of_bone_2,_early-onset|Autosomal_recessive_osteopetrosis_7;CLNDISDB=MONDO:MONDO:0011183,MedGen:C4085251,OMIM:602080|MONDO:MONDO:0012859,MedGen:C2676766,OMIM:612301,Orphanet:ORPHA178389;CLNHGVS=NC_000018.10:g.62368871C>T;CLNREVSTAT=criteria_provided,_single_submitter;CLNSIG=Uncertain_significance;CLNVC=single_nucleotide_variant;CLNVCSO=SO:0001483;CLNVI=Illumina_Clinical_Services_Laboratory,Illumina:653550;GENEINFO=TNFRSF11A:8792;MC=SO:0001819|synonymous_variant,SO:0001627|intron_variant;ORIGIN=1;RS=200952751;Pangolin=ENSG00000141655.17|-41:0.0|33:-0.0
chr18	62368916	327735	C	T	.	.	AF_ESP=0.00062;AF_EXAC=0.00021;ALLELEID=342332;CLNDN=Paget_disease_of_bone_2,_early-onset|Autosomal_recessive_osteopetrosis_7;CLNDISDB=MONDO:MONDO:0011183,MedGen:C4085251,OMIM:602080|MONDO:MONDO:0012859,MedGen:C2676766,OMIM:612301,Orphanet:ORPHA178389;CLNHGVS=NC_000018.10:g.62368916C>T;CLNREVSTAT=criteria_provided,_single_submitter;CLNSIG=Uncertain_significance;CLNVC=single_nucleotide_variant;CLNVCSO=SO:0001483;CLNVI=Illumina_Clinical_Services_Laboratory,Illumina:793863;GENEINFO=TNFRSF11A:8792;MC=SO:0001819|synonymous_variant,SO:0001627|intron_variant;ORIGIN=1;RS=138204772;Pangolin=ENSG00000141655.17|-12:0.0|-6:-0.0
chr18	62368935	891182	T	A	.	.	ALLELEID=879699;CLNDN=Paget_disease_of_bone_2,_early-onset|Autosomal_recessive_osteopetrosis_7|not_provided;CLNDISDB=MONDO:MONDO:0011183,MedGen:C4085251,OMIM:602080|MONDO:MONDO:0012859,MedGen:C2676766,OMIM:612301,Orphanet:ORPHA178389|MedGen:CN517202;CLNHGVS=NC_000018.10:g.62368935T>A;CLNREVSTAT=criteria_provided,_multiple_submitters,_no_conflicts;CLNSIG=Uncertain_significance;CLNVC=single_nucleotide_variant;CLNVCSO=SO:0001483;CLNVI=Illumina_Clinical_Services_Laboratory,Illumina:704273;GENEINFO=TNFRSF11A:8792;MC=SO:0001583|missense_variant,SO:0001627|intron_variant;ORIGIN=1;Pangolin=ENSG00000141655.17|-21:0.0|-1:-0.0
chr18	62368954	290778	A	G	.	.	AF_ESP=0.00015;AF_EXAC=7e-05;ALLELEID=275015;CLNDN=not_provided;CLNDISDB=MedGen:CN517202;CLNHGVS=NC_000018.10:g.62368954A>G;CLNREVSTAT=criteria_provided,_single_submitter;CLNSIG=Uncertain_significance;CLNVC=single_nucleotide_variant;CLNVCSO=SO:0001483;GENEINFO=TNFRSF11A:8792;MC=SO:0001583|missense_variant,SO:0001627|intron_variant;ORIGIN=1;RS=143775083;Pangolin=ENSG00000141655.17|-50:0.0|39:-0.0
chr18	62369171	287597	T	G	.	.	AF_ESP=0.00115;AF_EXAC=0.00027;AF_TGP=0.0008;ALLELEID=271834;CLNDN=Paget_disease_of_bone_2,_early-onset|Autosomal_recessive_osteopetrosis_7|not_provided;CLNDISDB=MONDO:MONDO:0011183,MedGen:C4085251,OMIM:602080|MONDO:MONDO:0012859,MedGen:C2676766,OMIM:612301,Orphanet:ORPHA178389|MedGen:CN517202;CLNHGVS=NC_000018.10:g.62369171T>G;CLNREVSTAT=criteria_provided,_conflicting_interpretations;CLNSIG=Conflicting_interpretations_of_pathogenicity;CLNSIGCONF=Benign(1),Uncertain_significance(3);CLNVC=single_nucleotide_variant;CLNVCSO=SO:0001483;CLNVI=Illumina_Clinical_Services_Laboratory,Illumina:911434;GENEINFO=TNFRSF11A:8792;MC=SO:0001819|synonymous_variant,SO:0001627|intron_variant;ORIGIN=1;RS=34966542;Pangolin=ENSG00000141655.17|21:0.0|22:-0.0
chr18	62369196	713429	G	A	.	.	AF_ESP=0.00054;AF_EXAC=0.0008;ALLELEID=727766;CLNDN=Paget_disease_of_bone_2,_early-onset|Autosomal_recessive_osteopetrosis_7|not_provided;CLNDISDB=MONDO:MONDO:0011183,MedGen:C4085251,OMIM:602080|MONDO:MONDO:0012859,MedGen:C2676766,OMIM:612301,Orphanet:ORPHA178389|MedGen:CN517202;CLNHGVS=NC_000018.10:g.62369196G>A;CLNREVSTAT=criteria_provided,_conflicting_interpretations;CLNSIG=Conflicting_interpretations_of_pathogenicity;CLNSIGCONF=Likely_benign(1),Uncertain_significance(2);CLNVC=single_nucleotide_variant;CLNVCSO=SO:0001483;CLNVI=Illumina_Clinical_Services_Laboratory,Illumina:283202;GENEINFO=TNFRSF11A:8792;MC=SO:0001583|missense_variant,SO:0001627|intron_variant;ORIGIN=1;RS=201402594;Pangolin=ENSG00000141655.17|-4:0.01|-3:-0.0
chr18	62369213	285397	G	A	.	.	AF_EXAC=6e-05;AF_TGP=0.0002;ALLELEID=269634;CLNDN=not_provided;CLNDISDB=MedGen:CN517202;CLNHGVS=NC_000018.10:g.62369213G>A;CLNREVSTAT=criteria_provided,_conflicting_interpretations;CLNSIG=Conflicting_interpretations_of_pathogenicity;CLNSIGCONF=Likely_benign(1),Uncertain_significance(1);CLNVC=single_nucleotide_variant;CLNVCSO=SO:0001483;GENEINFO=TNFRSF11A:8792;MC=SO:0001819|synonymous_variant,SO:0001627|intron_variant;ORIGIN=1;RS=547088539;Pangolin=ENSG00000141655.17|47:0.0|-22:-0.0
chr18	62369234	452153	C	A	.	.	ALLELEID=446004;CLNDN=not_provided;CLNDISDB=MedGen:CN517202;CLNHGVS=NC_000018.10:g.62369234C>A;CLNREVSTAT=criteria_provided,_single_submitter;CLNSIG=Uncertain_significance;CLNVC=single_nucleotide_variant;CLNVCSO=SO:0001483;GENEINFO=TNFRSF11A:8792;MC=SO:0001583|missense_variant,SO:0001627|intron_variant;ORIGIN=1;RS=1555774999;Pangolin=ENSG00000141655.17|26:0.0|-42:-0.0
chr18	62369236	1060218	C	G	.	.	ALLELEID=1050985;CLNDN=not_provided;CLNDISDB=MedGen:CN517202;CLNHGVS=NC_000018.10:g.62369236C>G;CLNREVSTAT=criteria_provided,_single_submitter;CLNSIG=Uncertain_significance;CLNVC=single_nucleotide_variant;CLNVCSO=SO:0001483;GENEINFO=TNFRSF11A:8792;MC=SO:0001583|missense_variant,SO:0001627|intron_variant;ORIGIN=1;Pangolin=ENSG00000141655.17|-43:0.0|24:-0.0
chr18	62369257	284330	C	T	.	.	AF_EXAC=1e-05;ALLELEID=268567;CLNDN=not_provided;CLNDISDB=MedGen:CN517202;CLNHGVS=NC_000018.10:g.62369257C>T;CLNREVSTAT=criteria_provided,_conflicting_interpretations;CLNSIG=Conflicting_interpretations_of_pathogenicity;CLNSIGCONF=Benign(1),Uncertain_significance(1);CLNVC=single_nucleotide_variant;CLNVCSO=SO:0001483;GENEINFO=TNFRSF11A:8792;MC=SO:0001583|missense_variant,SO:0001627|intron_variant;ORIGIN=1;RS=776173779;Pangolin=ENSG00000141655.17|26:0.0|3:-0.0
chr18	62369287	1031361	G	A	.	.	ALLELEID=1021774;CLNDN=Familial_expansile_osteolysis;CLNDISDB=MONDO:MONDO:0008275,MedGen:C0432292,OMIM:174810,Orphanet:ORPHA85195,SNOMED_CT:254153009;CLNHGVS=NC_000018.10:g.62369287G>A;CLNREVSTAT=criteria_provided,_single_submitter;CLNSIG=Uncertain_significance;CLNVC=single_nucleotide_variant;CLNVCSO=SO:0001483;GENEINFO=TNFRSF11A:8792;MC=SO:0001583|missense_variant,SO:0001627|intron_variant;ORIGIN=16;Pangolin=ENSG00000141655.17|44:0.0|-27:-0.0
chr18	62369332	1014963	G	C	.	.	ALLELEID=1013441;CLNDN=not_provided;CLNDISDB=MedGen:CN517202;CLNHGVS=NC_000018.10:g.62369332G>C;CLNREVSTAT=criteria_provided,_single_submitter;CLNSIG=Uncertain_significance;CLNVC=single_nucleotide_variant;CLNVCSO=SO:0001483;GENEINFO=TNFRSF11A:8792;MC=SO:0001583|missense_variant,SO:0001627|intron_variant;ORIGIN=1;Pangolin=ENSG00000141655.17|30:0.0|-1:-0.0
chr18	62369333	199088	C	T	.	.	AF_EXAC=7e-05;ALLELEID=196247;CLNDN=not_provided;CLNDISDB=MedGen:CN517202;CLNHGVS=NC_000018.10:g.62369333C>T;CLNREVSTAT=criteria_provided,_single_submitter;CLNSIG=Uncertain_significance;CLNVC=single_nucleotide_variant;CLNVCSO=SO:0001483;GENEINFO=TNFRSF11A:8792;MC=SO:0001819|synonymous_variant,SO:0001627|intron_variant;ORIGIN=1;RS=771249524;Pangolin=ENSG00000141655.17|29:0.0|-2:-0.0
chr18	62369393	808402	G	A	.	.	ALLELEID=797687;CLNDN=not_provided;CLNDISDB=MedGen:CN517202;CLNHGVS=NC_000018.10:g.62369393G>A;CLNREVSTAT=criteria_provided,_single_submitter;CLNSIG=Uncertain_significance;CLNVC=single_nucleotide_variant;CLNVCSO=SO:0001483;GENEINFO=TNFRSF11A:8792;MC=SO:0001819|synonymous_variant,SO:0001627|intron_variant;ORIGIN=1;RS=1320012238;Pangolin=ENSG00000141655.17|46:0.0|-31:-0.0
chr18	62369432	593748	G	A	.	.	AF_ESP=9e-05;AF_EXAC=3e-05;ALLELEID=584811;CLNDN=not_provided;CLNDISDB=MedGen:CN517202;CLNHGVS=NC_000018.10:g.62369432G>A;CLNREVSTAT=criteria_provided,_single_submitter;CLNSIG=Uncertain_significance;CLNVC=single_nucleotide_variant;CLNVCSO=SO:0001483;GENEINFO=TNFRSF11A:8792;MC=SO:0001819|synonymous_variant,SO:0001627|intron_variant;ORIGIN=1;RS=374310569;Pangolin=ENSG00000141655.17|3:0.0|7:-0.0
chr18	62369459	888989	C	G	.	.	ALLELEID=879700;CLNDN=Paget_disease_of_bone_2,_early-onset|Autosomal_recessive_osteopetrosis_7;CLNDISDB=MONDO:MONDO:0011183,MedGen:C4085251,OMIM:602080|MONDO:MONDO:0012859,MedGen:C2676766,OMIM:612301,Orphanet:ORPHA178389;CLNHGVS=NC_000018.10:g.62369459C>G;CLNREVSTAT=criteria_provided,_single_submitter;CLNSIG=Uncertain_significance;CLNVC=single_nucleotide_variant;CLNVCSO=SO:0001483;CLNVI=Illumina_Clinical_Services_Laboratory,Illumina:705246;GENEINFO=TNFRSF11A:8792;MC=SO:0001819|synonymous_variant,SO:0001627|intron_variant;ORIGIN=1;Pangolin=ENSG00000141655.17|25:0.0|25:-0.0
chr18	62384768	498525	A	G	.	.	ALLELEID=489949;CLNDN=not_provided;CLNDISDB=MedGen:CN517202;CLNHGVS=NC_000018.10:g.62384768A>G;CLNREVSTAT=criteria_provided,_single_submitter;CLNSIG=Uncertain_significance;CLNVC=single_nucleotide_variant;CLNVCSO=SO:0001483;GENEINFO=TNFRSF11A:8792;MC=SO:0001583|missense_variant,SO:0001624|3_prime_UTR_variant;ORIGIN=1;RS=1555776999;Pangolin=ENSG00000141655.17|0:0.02|23:-0.01
chr18	62384801	327738	A	G	.	.	AF_ESP=0.00077;AF_EXAC=0.00077;AF_TGP=0.0004;ALLELEID=332150;CLNDN=Paget_disease_of_bone_2,_early-onset|Autosomal_recessive_osteopetrosis_7;CLNDISDB=MONDO:MONDO:0011183,MedGen:C4085251,OMIM:602080|MONDO:MONDO:0012859,MedGen:C2676766,OMIM:612301,Orphanet:ORPHA178389;CLNHGVS=NC_000018.10:g.62384801A>G;CLNREVSTAT=criteria_provided,_single_submitter;CLNSIG=Uncertain_significance;CLNVC=single_nucleotide_variant;CLNVCSO=SO:0001483;CLNVI=Illumina_Clinical_Services_Laboratory,Illumina:240460;GENEINFO=TNFRSF11A:8792;MC=SO:0001583|missense_variant,SO:0001624|3_prime_UTR_variant;ORIGIN=1;RS=117028614;Pangolin=ENSG00000141655.17|-50:0.0|-4:-0.03
chr18	62384879	593949	A	T	.	.	ALLELEID=585012;CLNDN=not_provided;CLNDISDB=MedGen:CN517202;CLNHGVS=NC_000018.10:g.62384879A>T;CLNREVSTAT=criteria_provided,_single_submitter;CLNSIG=Uncertain_significance;CLNVC=single_nucleotide_variant;CLNVCSO=SO:0001483;GENEINFO=TNFRSF11A:8792;MC=SO:0001583|missense_variant,SO:0001624|3_prime_UTR_variant;ORIGIN=1;RS=781554550;Pangolin=ENSG00000141655.17|-2:0.0|11:-0.0
chr18	62384886	1031362	G	A	.	.	ALLELEID=1021775;CLNDN=Familial_expansile_osteolysis;CLNDISDB=MONDO:MONDO:0008275,MedGen:C0432292,OMIM:174810,Orphanet:ORPHA85195,SNOMED_CT:254153009;CLNHGVS=NC_000018.10:g.62384886G>A;CLNREVSTAT=criteria_provided,_single_submitter;CLNSIG=Uncertain_significance;CLNVC=single_nucleotide_variant;CLNVCSO=SO:0001483;GENEINFO=TNFRSF11A:8792;MC=SO:0001583|missense_variant,SO:0001624|3_prime_UTR_variant;ORIGIN=16;Pangolin=ENSG00000141655.17|4:0.0|-5:-0.0
chr18	62384976	891238	T	C	.	.	ALLELEID=879701;CLNDN=Paget_disease_of_bone_2,_early-onset|Autosomal_recessive_osteopetrosis_7;CLNDISDB=MONDO:MONDO:0011183,MedGen:C4085251,OMIM:602080|MONDO:MONDO:0012859,MedGen:C2676766,OMIM:612301,Orphanet:ORPHA178389;CLNHGVS=NC_000018.10:g.62384976T>C;CLNREVSTAT=criteria_provided,_single_submitter;CLNSIG=Uncertain_significance;CLNVC=single_nucleotide_variant;CLNVCSO=SO:0001483;CLNVI=Illumina_Clinical_Services_Laboratory,Illumina:1343758;GENEINFO=TNFRSF11A:8792;MC=SO:0001583|missense_variant,SO:0001624|3_prime_UTR_variant;ORIGIN=1;Pangolin=ENSG00000141655.17|41:0.0|28:-0.0
chr18	62384979	432502	G	A	.	.	ALLELEID=426275;CLNDN=not_provided;CLNDISDB=MedGen:CN517202;CLNHGVS=NC_000018.10:g.62384979G>A;CLNREVSTAT=criteria_provided,_single_submitter;CLNSIG=Uncertain_significance;CLNVC=single_nucleotide_variant;CLNVCSO=SO:0001483;GENEINFO=TNFRSF11A:8792;MC=SO:0001583|missense_variant,SO:0001624|3_prime_UTR_variant;ORIGIN=1;RS=1262419198;Pangolin=ENSG00000141655.17|25:0.0|-24:-0.0
chr18	62384987	1012913	G	C	.	.	ALLELEID=1001064;CLNDN=not_provided;CLNDISDB=MedGen:CN517202;CLNHGVS=NC_000018.10:g.62384987G>C;CLNREVSTAT=criteria_provided,_single_submitter;CLNSIG=Uncertain_significance;CLNVC=single_nucleotide_variant;CLNVCSO=SO:0001483;GENEINFO=TNFRSF11A:8792;MC=SO:0001583|missense_variant,SO:0001624|3_prime_UTR_variant;ORIGIN=1;Pangolin=ENSG00000141655.17|13:0.0|-32:-0.0
chr18	62385030	891239	C	T	.	.	ALLELEID=879702;CLNDN=Paget_disease_of_bone_2,_early-onset|Autosomal_recessive_osteopetrosis_7;CLNDISDB=MONDO:MONDO:0011183,MedGen:C4085251,OMIM:602080|MONDO:MONDO:0012859,MedGen:C2676766,OMIM:612301,Orphanet:ORPHA178389;CLNHGVS=NC_000018.10:g.62385030C>T;CLNREVSTAT=criteria_provided,_single_submitter;CLNSIG=Uncertain_significance;CLNVC=single_nucleotide_variant;CLNVCSO=SO:0001483;CLNVI=Illumina_Clinical_Services_Laboratory,Illumina:1328430;GENEINFO=TNFRSF11A:8792;MC=SO:0001583|missense_variant,SO:0001624|3_prime_UTR_variant;ORIGIN=1;Pangolin=ENSG00000141655.17|-2:0.12|-30:-0.0
chr18	62385127	891240	G	T	.	.	ALLELEID=879703;CLNDN=Paget_disease_of_bone_2,_early-onset|Autosomal_recessive_osteopetrosis_7;CLNDISDB=MONDO:MONDO:0011183,MedGen:C4085251,OMIM:602080|MONDO:MONDO:0012859,MedGen:C2676766,OMIM:612301,Orphanet:ORPHA178389;CLNHGVS=NC_000018.10:g.62385127G>T;CLNREVSTAT=criteria_provided,_single_submitter;CLNSIG=Uncertain_significance;CLNVC=single_nucleotide_variant;CLNVCSO=SO:0001483;CLNVI=Illumina_Clinical_Services_Laboratory,Illumina:108190;GENEINFO=TNFRSF11A:8792;MC=SO:0001624|3_prime_UTR_variant;ORIGIN=1;Pangolin=ENSG00000141655.17|4:0.01|9:-0.0
chr18	62385159	327739	T	C	.	.	AF_TGP=0.0014;ALLELEID=342334;CLNDN=Paget_disease_of_bone_2,_early-onset|Autosomal_recessive_osteopetrosis_7;CLNDISDB=MONDO:MONDO:0011183,MedGen:C4085251,OMIM:602080|MONDO:MONDO:0012859,MedGen:C2676766,OMIM:612301,Orphanet:ORPHA178389;CLNHGVS=NC_000018.10:g.62385159T>C;CLNREVSTAT=criteria_provided,_single_submitter;CLNSIG=Uncertain_significance;CLNVC=single_nucleotide_variant;CLNVCSO=SO:0001483;CLNVI=Illumina_Clinical_Services_Laboratory,Illumina:159778;GENEINFO=TNFRSF11A:8792;MC=SO:0001624|3_prime_UTR_variant;ORIGIN=1;RS=528975442;Pangolin=ENSG00000141655.17|41:0.0|-28:-0.0
chr18	62385160	892431	C	T	.	.	ALLELEID=879704;CLNDN=Paget_disease_of_bone_2,_early-onset|Autosomal_recessive_osteopetrosis_7;CLNDISDB=MONDO:MONDO:0011183,MedGen:C4085251,OMIM:602080|MONDO:MONDO:0012859,MedGen:C2676766,OMIM:612301,Orphanet:ORPHA178389;CLNHGVS=NC_000018.10:g.62385160C>T;CLNREVSTAT=criteria_provided,_single_submitter;CLNSIG=Uncertain_significance;CLNVC=single_nucleotide_variant;CLNVCSO=SO:0001483;CLNVI=Illumina_Clinical_Services_Laboratory,Illumina:159796;GENEINFO=TNFRSF11A:8792;MC=SO:0001624|3_prime_UTR_variant;ORIGIN=1;Pangolin=ENSG00000141655.17|-29:0.0|14:-0.0
chr18	62385248	327740	G	A	.	.	ALLELEID=349134;CLNDN=Paget_disease_of_bone_2,_early-onset|Autosomal_recessive_osteopetrosis_7;CLNDISDB=MONDO:MONDO:0011183,MedGen:C4085251,OMIM:602080|MONDO:MONDO:0012859,MedGen:C2676766,OMIM:612301,Orphanet:ORPHA178389;CLNHGVS=NC_000018.10:g.62385248G>A;CLNREVSTAT=criteria_provided,_single_submitter;CLNSIG=Uncertain_significance;CLNVC=single_nucleotide_variant;CLNVCSO=SO:0001483;CLNVI=Illumina_Clinical_Services_Laboratory,Illumina:625250;GENEINFO=TNFRSF11A:8792;MC=SO:0001624|3_prime_UTR_variant;ORIGIN=1;RS=886054085;Pangolin=ENSG00000141655.17|-48:0.0|47:-0.0
chr18	62385257	327741	G	A	.	.	ALLELEID=332151;CLNDN=Paget_disease_of_bone_2,_early-onset|Autosomal_recessive_osteopetrosis_7;CLNDISDB=MONDO:MONDO:0011183,MedGen:C4085251,OMIM:602080|MONDO:MONDO:0012859,MedGen:C2676766,OMIM:612301,Orphanet:ORPHA178389;CLNHGVS=NC_000018.10:g.62385257G>A;CLNREVSTAT=criteria_provided,_single_submitter;CLNSIG=Uncertain_significance;CLNVC=single_nucleotide_variant;CLNVCSO=SO:0001483;CLNVI=Illumina_Clinical_Services_Laboratory,Illumina:674198;GENEINFO=TNFRSF11A:8792;MC=SO:0001624|3_prime_UTR_variant;ORIGIN=1;RS=886054086;Pangolin=ENSG00000141655.17|38:0.0|29:-0.0
chr18	62385343	327742	T	TG	.	.	ALLELEID=347747;CLNDN=Osteopetrosis|Paget_disease_of_bone;CLNDISDB=Human_Phenotype_Ontology:HP:0011002,MedGen:C0029454|MONDO:MONDO:0005382,MedGen:C0029401,OMIM:PS167250,Orphanet:ORPHA280110,SNOMED_CT:2089002;CLNHGVS=NC_000018.10:g.62385354dup;CLNREVSTAT=criteria_provided,_single_submitter;CLNSIG=Uncertain_significance;CLNVC=Duplication;CLNVCSO=SO:1000035;CLNVI=Illumina_Clinical_Services_Laboratory,Illumina:844069;GENEINFO=TNFRSF11A:8792;MC=SO:0001624|3_prime_UTR_variant;ORIGIN=1;RS=552069161;Pangolin=ENSG00000141655.17|-48:0.0|-48:-0.0
chr18	62385354	889053	G	C	.	.	ALLELEID=879705;CLNDN=Paget_disease_of_bone_2,_early-onset|Autosomal_recessive_osteopetrosis_7;CLNDISDB=MONDO:MONDO:0011183,MedGen:C4085251,OMIM:602080|MONDO:MONDO:0012859,MedGen:C2676766,OMIM:612301,Orphanet:ORPHA178389;CLNHGVS=NC_000018.10:g.62385354G>C;CLNREVSTAT=criteria_provided,_single_submitter;CLNSIG=Uncertain_significance;CLNVC=single_nucleotide_variant;CLNVCSO=SO:0001483;CLNVI=Illumina_Clinical_Services_Laboratory,Illumina:1367275;GENEINFO=TNFRSF11A:8792;MC=SO:0001624|3_prime_UTR_variant;ORIGIN=1;Pangolin=ENSG00000141655.17|-25:0.0|-1:-0.0
chr18	62385354	327744	GT	G	.	.	ALLELEID=342336;CLNDN=Osteopetrosis|Paget_disease_of_bone;CLNDISDB=Human_Phenotype_Ontology:HP:0011002,MedGen:C0029454|MONDO:MONDO:0005382,MedGen:C0029401,OMIM:PS167250,Orphanet:ORPHA280110,SNOMED_CT:2089002;CLNHGVS=NC_000018.10:g.62385355del;CLNREVSTAT=criteria_provided,_single_submitter;CLNSIG=Uncertain_significance;CLNVC=Deletion;CLNVCSO=SO:0000159;CLNVI=Illumina_Clinical_Services_Laboratory,Illumina:497682;GENEINFO=TNFRSF11A:8792;MC=SO:0001624|3_prime_UTR_variant;ORIGIN=1;RS=886054088;Pangolin=ENSG00000141655.17|-49:0.0|-1:-0.0
chr18	62385356	889054	C	A	.	.	ALLELEID=879706;CLNDN=Paget_disease_of_bone_2,_early-onset|Autosomal_recessive_osteopetrosis_7;CLNDISDB=MONDO:MONDO:0011183,MedGen:C4085251,OMIM:602080|MONDO:MONDO:0012859,MedGen:C2676766,OMIM:612301,Orphanet:ORPHA178389;CLNHGVS=NC_000018.10:g.62385356C>A;CLNREVSTAT=criteria_provided,_single_submitter;CLNSIG=Uncertain_significance;CLNVC=single_nucleotide_variant;CLNVCSO=SO:0001483;CLNVI=Illumina_Clinical_Services_Laboratory,Illumina:932126;GENEINFO=TNFRSF11A:8792;MC=SO:0001624|3_prime_UTR_variant;ORIGIN=1;Pangolin=ENSG00000141655.17|-3:0.01|-27:-0.0
chr18	62385410	327745	TC	T	.	.	ALLELEID=349140;CLNDN=Osteopetrosis|Paget_disease_of_bone;CLNDISDB=Human_Phenotype_Ontology:HP:0011002,MedGen:C0029454|MONDO:MONDO:0005382,MedGen:C0029401,OMIM:PS167250,Orphanet:ORPHA280110,SNOMED_CT:2089002;CLNHGVS=NC_000018.10:g.62385413del;CLNREVSTAT=criteria_provided,_single_submitter;CLNSIG=Uncertain_significance;CLNVC=Deletion;CLNVCSO=SO:0000159;CLNVI=Illumina_Clinical_Services_Laboratory,Illumina:598933;GENEINFO=TNFRSF11A:8792;MC=SO:0001624|3_prime_UTR_variant;ORIGIN=1;RS=886054089;Pangolin=ENSG00000141655.17|20:0.0|44:-0.0
chr18	62385454	889055	G	C	.	.	ALLELEID=879707;CLNDN=Paget_disease_of_bone_2,_early-onset|Autosomal_recessive_osteopetrosis_7;CLNDISDB=MONDO:MONDO:0011183,MedGen:C4085251,OMIM:602080|MONDO:MONDO:0012859,MedGen:C2676766,OMIM:612301,Orphanet:ORPHA178389;CLNHGVS=NC_000018.10:g.62385454G>C;CLNREVSTAT=criteria_provided,_single_submitter;CLNSIG=Uncertain_significance;CLNVC=single_nucleotide_variant;CLNVCSO=SO:0001483;CLNVI=Illumina_Clinical_Services_Laboratory,Illumina:1366843;GENEINFO=TNFRSF11A:8792;MC=SO:0001624|3_prime_UTR_variant;ORIGIN=1;Pangolin=ENSG00000141655.17|6:0.0|0:-0.03
chr18	62385457	889056	G	A	.	.	ALLELEID=879708;CLNDN=Paget_disease_of_bone_2,_early-onset|Autosomal_recessive_osteopetrosis_7;CLNDISDB=MONDO:MONDO:0011183,MedGen:C4085251,OMIM:602080|MONDO:MONDO:0012859,MedGen:C2676766,OMIM:612301,Orphanet:ORPHA178389;CLNHGVS=NC_000018.10:g.62385457G>A;CLNREVSTAT=criteria_provided,_single_submitter;CLNSIG=Uncertain_significance;CLNVC=single_nucleotide_variant;CLNVCSO=SO:0001483;CLNVI=Illumina_Clinical_Services_Laboratory,Illumina:1665926;GENEINFO=TNFRSF11A:8792;MC=SO:0001624|3_prime_UTR_variant;ORIGIN=1;Pangolin=ENSG00000141655.17|-3:0.07|18:-0.0
chr18	62385474	889057	C	T	.	.	ALLELEID=879709;CLNDN=Paget_disease_of_bone_2,_early-onset|Autosomal_recessive_osteopetrosis_7;CLNDISDB=MONDO:MONDO:0011183,MedGen:C4085251,OMIM:602080|MONDO:MONDO:0012859,MedGen:C2676766,OMIM:612301,Orphanet:ORPHA178389;CLNHGVS=NC_000018.10:g.62385474C>T;CLNREVSTAT=criteria_provided,_single_submitter;CLNSIG=Uncertain_significance;CLNVC=single_nucleotide_variant;CLNVCSO=SO:0001483;CLNVI=Illumina_Clinical_Services_Laboratory,Illumina:1395794;GENEINFO=TNFRSF11A:8792;MC=SO:0001624|3_prime_UTR_variant;ORIGIN=1;Pangolin=ENSG00000141655.17|-20:0.0|-20:-0.0
chr18	62385481	889744	C	T	.	.	ALLELEID=879710;CLNDN=Paget_disease_of_bone_2,_early-onset|Autosomal_recessive_osteopetrosis_7;CLNDISDB=MONDO:MONDO:0011183,MedGen:C4085251,OMIM:602080|MONDO:MONDO:0012859,MedGen:C2676766,OMIM:612301,Orphanet:ORPHA178389;CLNHGVS=NC_000018.10:g.62385481C>T;CLNREVSTAT=criteria_provided,_single_submitter;CLNSIG=Uncertain_significance;CLNVC=single_nucleotide_variant;CLNVCSO=SO:0001483;CLNVI=Illumina_Clinical_Services_Laboratory,Illumina:468977;GENEINFO=TNFRSF11A:8792;MC=SO:0001624|3_prime_UTR_variant;ORIGIN=1;Pangolin=ENSG00000141655.17|41:0.0|-50:-0.0
chr18	62385488	327746	T	G	.	.	ALLELEID=347752;CLNDN=Paget_disease_of_bone_2,_early-onset|Autosomal_recessive_osteopetrosis_7;CLNDISDB=MONDO:MONDO:0011183,MedGen:C4085251,OMIM:602080|MONDO:MONDO:0012859,MedGen:C2676766,OMIM:612301,Orphanet:ORPHA178389;CLNHGVS=NC_000018.10:g.62385488T>G;CLNREVSTAT=criteria_provided,_single_submitter;CLNSIG=Uncertain_significance;CLNVC=single_nucleotide_variant;CLNVCSO=SO:0001483;CLNVI=Illumina_Clinical_Services_Laboratory,Illumina:788022;GENEINFO=TNFRSF11A:8792;MC=SO:0001624|3_prime_UTR_variant;ORIGIN=1;RS=886054090;Pangolin=ENSG00000141655.17|-34:0.0|-33:-0.0
chr18	62385498	889745	T	A	.	.	ALLELEID=879711;CLNDN=Paget_disease_of_bone_2,_early-onset|Autosomal_recessive_osteopetrosis_7;CLNDISDB=MONDO:MONDO:0011183,MedGen:C4085251,OMIM:602080|MONDO:MONDO:0012859,MedGen:C2676766,OMIM:612301,Orphanet:ORPHA178389;CLNHGVS=NC_000018.10:g.62385498T>A;CLNREVSTAT=criteria_provided,_single_submitter;CLNSIG=Uncertain_significance;CLNVC=single_nucleotide_variant;CLNVCSO=SO:0001483;CLNVI=Illumina_Clinical_Services_Laboratory,Illumina:1349855;GENEINFO=TNFRSF11A:8792;MC=SO:0001624|3_prime_UTR_variant;ORIGIN=1;Pangolin=ENSG00000141655.17|-44:0.0|-44:-0.0
chr18	62385535	327747	G	A	.	.	ALLELEID=349141;CLNDN=Paget_disease_of_bone_2,_early-onset|Autosomal_recessive_osteopetrosis_7;CLNDISDB=MONDO:MONDO:0011183,MedGen:C4085251,OMIM:602080|MONDO:MONDO:0012859,MedGen:C2676766,OMIM:612301,Orphanet:ORPHA178389;CLNHGVS=NC_000018.10:g.62385535G>A;CLNREVSTAT=criteria_provided,_single_submitter;CLNSIG=Uncertain_significance;CLNVC=single_nucleotide_variant;CLNVCSO=SO:0001483;CLNVI=Illumina_Clinical_Services_Laboratory,Illumina:571363;GENEINFO=TNFRSF11A:8792;MC=SO:0001624|3_prime_UTR_variant;ORIGIN=1;RS=886054091;Pangolin=ENSG00000141655.17|-13:0.0|-13:-0.0
chr18	62385536	891289	G	T	.	.	ALLELEID=879712;CLNDN=Paget_disease_of_bone_2,_early-onset|Autosomal_recessive_osteopetrosis_7;CLNDISDB=MONDO:MONDO:0011183,MedGen:C4085251,OMIM:602080|MONDO:MONDO:0012859,MedGen:C2676766,OMIM:612301,Orphanet:ORPHA178389;CLNHGVS=NC_000018.10:g.62385536G>T;CLNREVSTAT=criteria_provided,_single_submitter;CLNSIG=Uncertain_significance;CLNVC=single_nucleotide_variant;CLNVCSO=SO:0001483;CLNVI=Illumina_Clinical_Services_Laboratory,Illumina:946870;GENEINFO=TNFRSF11A:8792;MC=SO:0001624|3_prime_UTR_variant;ORIGIN=1;Pangolin=ENSG00000141655.17|-14:0.0|-14:-0.0
chr18	62385590	327748	A	G	.	.	ALLELEID=349144;CLNDN=Paget_disease_of_bone_2,_early-onset|Autosomal_recessive_osteopetrosis_7;CLNDISDB=MONDO:MONDO:0011183,MedGen:C4085251,OMIM:602080|MONDO:MONDO:0012859,MedGen:C2676766,OMIM:612301,Orphanet:ORPHA178389;CLNHGVS=NC_000018.10:g.62385590A>G;CLNREVSTAT=criteria_provided,_single_submitter;CLNSIG=Uncertain_significance;CLNVC=single_nucleotide_variant;CLNVCSO=SO:0001483;CLNVI=Illumina_Clinical_Services_Laboratory,Illumina:598935;GENEINFO=TNFRSF11A:8792;MC=SO:0001624|3_prime_UTR_variant;ORIGIN=1;RS=886054092;Pangolin=ENSG00000141655.17|10:0.0|15:-0.0
chr18	62385659	327749	A	ACC	.	.	ALLELEID=349145;CLNDN=Osteopetrosis|Paget_disease_of_bone;CLNDISDB=Human_Phenotype_Ontology:HP:0011002,MedGen:C0029454|MONDO:MONDO:0005382,MedGen:C0029401,OMIM:PS167250,Orphanet:ORPHA280110,SNOMED_CT:2089002;CLNHGVS=NC_000018.10:g.62385660_62385661insCC;CLNREVSTAT=criteria_provided,_single_submitter;CLNSIG=Uncertain_significance;CLNVC=Insertion;CLNVCSO=SO:0000667;CLNVI=Illumina_Clinical_Services_Laboratory,Illumina:497686;GENEINFO=TNFRSF11A:8792;MC=SO:0001624|3_prime_UTR_variant;ORIGIN=1;RS=886054093;Pangolin=ENSG00000141655.17|2:0.0|52:-0.0
chr18	62385659	891290	A	C	.	.	ALLELEID=879713;CLNDN=Paget_disease_of_bone_2,_early-onset|Autosomal_recessive_osteopetrosis_7;CLNDISDB=MONDO:MONDO:0011183,MedGen:C4085251,OMIM:602080|MONDO:MONDO:0012859,MedGen:C2676766,OMIM:612301,Orphanet:ORPHA178389;CLNHGVS=NC_000018.10:g.62385659A>C;CLNREVSTAT=criteria_provided,_single_submitter;CLNSIG=Uncertain_significance;CLNVC=single_nucleotide_variant;CLNVCSO=SO:0001483;CLNVI=Illumina_Clinical_Services_Laboratory,Illumina:1357440;GENEINFO=TNFRSF11A:8792;MC=SO:0001624|3_prime_UTR_variant;ORIGIN=1;Pangolin=ENSG00000141655.17|0:0.0|2:-0.0
chr18	62385667	891291	C	A	.	.	ALLELEID=879714;CLNDN=Paget_disease_of_bone_2,_early-onset|Autosomal_recessive_osteopetrosis_7;CLNDISDB=MONDO:MONDO:0011183,MedGen:C4085251,OMIM:602080|MONDO:MONDO:0012859,MedGen:C2676766,OMIM:612301,Orphanet:ORPHA178389;CLNHGVS=NC_000018.10:g.62385667C>A;CLNREVSTAT=criteria_provided,_single_submitter;CLNSIG=Uncertain_significance;CLNVC=single_nucleotide_variant;CLNVCSO=SO:0001483;CLNVI=Illumina_Clinical_Services_Laboratory,Illumina:615412;GENEINFO=TNFRSF11A:8792;MC=SO:0001624|3_prime_UTR_variant;ORIGIN=1;Pangolin=ENSG00000141655.17|2:0.0|-6:-0.0
chr18	62385727	327753	T	G	.	.	ALLELEID=332153;CLNDN=Paget_disease_of_bone_2,_early-onset|Autosomal_recessive_osteopetrosis_7;CLNDISDB=MONDO:MONDO:0011183,MedGen:C4085251,OMIM:602080|MONDO:MONDO:0012859,MedGen:C2676766,OMIM:612301,Orphanet:ORPHA178389;CLNHGVS=NC_000018.10:g.62385727T>G;CLNREVSTAT=criteria_provided,_single_submitter;CLNSIG=Uncertain_significance;CLNVC=single_nucleotide_variant;CLNVCSO=SO:0001483;CLNVI=Illumina_Clinical_Services_Laboratory,Illumina:720973;GENEINFO=TNFRSF11A:8792;MC=SO:0001624|3_prime_UTR_variant;ORIGIN=1;RS=886054095;Pangolin=ENSG00000141655.17|-1:0.0|22:-0.0
chr18	62385739	327754	G	A	.	.	ALLELEID=342338;CLNDN=Paget_disease_of_bone_2,_early-onset|Autosomal_recessive_osteopetrosis_7;CLNDISDB=MONDO:MONDO:0011183,MedGen:C4085251,OMIM:602080|MONDO:MONDO:0012859,MedGen:C2676766,OMIM:612301,Orphanet:ORPHA178389;CLNHGVS=NC_000018.10:g.62385739G>A;CLNREVSTAT=criteria_provided,_single_submitter;CLNSIG=Uncertain_significance;CLNVC=single_nucleotide_variant;CLNVCSO=SO:0001483;CLNVI=Illumina_Clinical_Services_Laboratory,Illumina:712712;GENEINFO=TNFRSF11A:8792;MC=SO:0001624|3_prime_UTR_variant;ORIGIN=1;RS=886054096;Pangolin=ENSG00000141655.17|-3:0.0|27:-0.0
chr18	62385785	327755	C	T	.	.	ALLELEID=332154;CLNDN=Paget_disease_of_bone_2,_early-onset|Autosomal_recessive_osteopetrosis_7;CLNDISDB=MONDO:MONDO:0011183,MedGen:C4085251,OMIM:602080|MONDO:MONDO:0012859,MedGen:C2676766,OMIM:612301,Orphanet:ORPHA178389;CLNHGVS=NC_000018.10:g.62385785C>T;CLNREVSTAT=criteria_provided,_single_submitter;CLNSIG=Uncertain_significance;CLNVC=single_nucleotide_variant;CLNVCSO=SO:0001483;CLNVI=Illumina_Clinical_Services_Laboratory,Illumina:702973;GENEINFO=TNFRSF11A:8792;MC=SO:0001624|3_prime_UTR_variant;ORIGIN=1;RS=886054097;Pangolin=ENSG00000141655.17|-19:0.0|-1:-0.0
chr18	62385793	889112	C	G	.	.	ALLELEID=879716;CLNDN=Paget_disease_of_bone_2,_early-onset|Autosomal_recessive_osteopetrosis_7;CLNDISDB=MONDO:MONDO:0011183,MedGen:C4085251,OMIM:602080|MONDO:MONDO:0012859,MedGen:C2676766,OMIM:612301,Orphanet:ORPHA178389;CLNHGVS=NC_000018.10:g.62385793C>G;CLNREVSTAT=criteria_provided,_single_submitter;CLNSIG=Uncertain_significance;CLNVC=single_nucleotide_variant;CLNVCSO=SO:0001483;CLNVI=Illumina_Clinical_Services_Laboratory,Illumina:1339891;GENEINFO=TNFRSF11A:8792;MC=SO:0001624|3_prime_UTR_variant;ORIGIN=1;Pangolin=ENSG00000141655.17|0:0.01|-44:-0.0
chr18	62385845	327756	T	C	.	.	ALLELEID=347763;CLNDN=Paget_disease_of_bone_2,_early-onset|Autosomal_recessive_osteopetrosis_7;CLNDISDB=MONDO:MONDO:0011183,MedGen:C4085251,OMIM:602080|MONDO:MONDO:0012859,MedGen:C2676766,OMIM:612301,Orphanet:ORPHA178389;CLNHGVS=NC_000018.10:g.62385845T>C;CLNREVSTAT=criteria_provided,_single_submitter;CLNSIG=Uncertain_significance;CLNVC=single_nucleotide_variant;CLNVCSO=SO:0001483;CLNVI=Illumina_Clinical_Services_Laboratory,Illumina:494582;GENEINFO=TNFRSF11A:8792;MC=SO:0001624|3_prime_UTR_variant;ORIGIN=1;RS=886054098;Pangolin=ENSG00000141655.17|40:0.0|-2:-0.0
chr18	62386091	327758	A	T	.	.	ALLELEID=342348;CLNDN=Osteopetrosis|Paget_disease_of_bone;CLNDISDB=Human_Phenotype_Ontology:HP:0011002,MedGen:C0029454|MONDO:MONDO:0005382,MedGen:C0029401,OMIM:PS167250,Orphanet:ORPHA280110,SNOMED_CT:2089002;CLNHGVS=NC_000018.10:g.62386091A>T;CLNREVSTAT=criteria_provided,_single_submitter;CLNSIG=Uncertain_significance;CLNVC=single_nucleotide_variant;CLNVCSO=SO:0001483;CLNVI=Illumina_Clinical_Services_Laboratory,Illumina:148801;GENEINFO=TNFRSF11A:8792;MC=SO:0001624|3_prime_UTR_variant;ORIGIN=1;RS=886054099;Pangolin=ENSG00000141655.17|26:0.0|-15:-0.0
chr18	62386094	891349	C	T	.	.	ALLELEID=879718;CLNDN=Paget_disease_of_bone_2,_early-onset|Autosomal_recessive_osteopetrosis_7;CLNDISDB=MONDO:MONDO:0011183,MedGen:C4085251,OMIM:602080|MONDO:MONDO:0012859,MedGen:C2676766,OMIM:612301,Orphanet:ORPHA178389;CLNHGVS=NC_000018.10:g.62386094C>T;CLNREVSTAT=criteria_provided,_conflicting_interpretations;CLNSIG=Conflicting_interpretations_of_pathogenicity;CLNSIGCONF=Likely_benign(1),Uncertain_significance(1);CLNVC=single_nucleotide_variant;CLNVCSO=SO:0001483;CLNVI=Illumina_Clinical_Services_Laboratory,Illumina:911438;GENEINFO=TNFRSF11A:8792;MC=SO:0001624|3_prime_UTR_variant;ORIGIN=1;Pangolin=ENSG00000141655.17|7:0.0|-18:-0.0
chr18	62386212	891350	T	C	.	.	ALLELEID=879719;CLNDN=Paget_disease_of_bone_2,_early-onset|Autosomal_recessive_osteopetrosis_7;CLNDISDB=MONDO:MONDO:0011183,MedGen:C4085251,OMIM:602080|MONDO:MONDO:0012859,MedGen:C2676766,OMIM:612301,Orphanet:ORPHA178389;CLNHGVS=NC_000018.10:g.62386212T>C;CLNREVSTAT=criteria_provided,_single_submitter;CLNSIG=Uncertain_significance;CLNVC=single_nucleotide_variant;CLNVCSO=SO:0001483;CLNVI=Illumina_Clinical_Services_Laboratory,Illumina:1650202;GENEINFO=TNFRSF11A:8792;MC=SO:0001624|3_prime_UTR_variant;ORIGIN=1;Pangolin=ENSG00000141655.17|-38:0.01|7:-0.0
chr18	62386219	891351	C	T	.	.	ALLELEID=879720;CLNDN=Paget_disease_of_bone_2,_early-onset|Autosomal_recessive_osteopetrosis_7;CLNDISDB=MONDO:MONDO:0011183,MedGen:C4085251,OMIM:602080|MONDO:MONDO:0012859,MedGen:C2676766,OMIM:612301,Orphanet:ORPHA178389;CLNHGVS=NC_000018.10:g.62386219C>T;CLNREVSTAT=criteria_provided,_single_submitter;CLNSIG=Uncertain_significance;CLNVC=single_nucleotide_variant;CLNVCSO=SO:0001483;CLNVI=Illumina_Clinical_Services_Laboratory,Illumina:1392957;GENEINFO=TNFRSF11A:8792;MC=SO:0001624|3_prime_UTR_variant;ORIGIN=1;Pangolin=ENSG00000141655.17|-2:0.0|-45:-0.01
chr18	62386245	891352	C	G	.	.	ALLELEID=879721;CLNDN=Paget_disease_of_bone_2,_early-onset|Autosomal_recessive_osteopetrosis_7;CLNDISDB=MONDO:MONDO:0011183,MedGen:C4085251,OMIM:602080|MONDO:MONDO:0012859,MedGen:C2676766,OMIM:612301,Orphanet:ORPHA178389;CLNHGVS=NC_000018.10:g.62386245C>G;CLNREVSTAT=criteria_provided,_single_submitter;CLNSIG=Uncertain_significance;CLNVC=single_nucleotide_variant;CLNVCSO=SO:0001483;CLNVI=Illumina_Clinical_Services_Laboratory,Illumina:686471;GENEINFO=TNFRSF11A:8792;MC=SO:0001624|3_prime_UTR_variant;ORIGIN=1;Pangolin=ENSG00000141655.17|13:0.0|13:-0.0
chr18	62386265	327759	A	G	.	.	AF_TGP=0.0004;ALLELEID=342349;CLNDN=Paget_disease_of_bone_2,_early-onset|Autosomal_recessive_osteopetrosis_7;CLNDISDB=MONDO:MONDO:0011183,MedGen:C4085251,OMIM:602080|MONDO:MONDO:0012859,MedGen:C2676766,OMIM:612301,Orphanet:ORPHA178389;CLNHGVS=NC_000018.10:g.62386265A>G;CLNREVSTAT=criteria_provided,_single_submitter;CLNSIG=Uncertain_significance;CLNVC=single_nucleotide_variant;CLNVCSO=SO:0001483;CLNVI=Illumina_Clinical_Services_Laboratory,Illumina:97531;GENEINFO=TNFRSF11A:8792;MC=SO:0001624|3_prime_UTR_variant;ORIGIN=1;RS=562667048;Pangolin=ENSG00000141655.17|-7:0.0|27:-0.0
chr18	62386335	892547	G	A	.	.	ALLELEID=879723;CLNDN=Paget_disease_of_bone_2,_early-onset|Autosomal_recessive_osteopetrosis_7;CLNDISDB=MONDO:MONDO:0011183,MedGen:C4085251,OMIM:602080|MONDO:MONDO:0012859,MedGen:C2676766,OMIM:612301,Orphanet:ORPHA178389;CLNHGVS=NC_000018.10:g.62386335G>A;CLNREVSTAT=criteria_provided,_single_submitter;CLNSIG=Uncertain_significance;CLNVC=single_nucleotide_variant;CLNVCSO=SO:0001483;CLNVI=Illumina_Clinical_Services_Laboratory,Illumina:1355052;GENEINFO=TNFRSF11A:8792;MC=SO:0001624|3_prime_UTR_variant;ORIGIN=1;Pangolin=ENSG00000141655.17|-11:0.0|-43:-0.0
chr18	62386402	889184	C	T	.	.	ALLELEID=879724;CLNDN=Paget_disease_of_bone_2,_early-onset|Autosomal_recessive_osteopetrosis_7;CLNDISDB=MONDO:MONDO:0011183,MedGen:C4085251,OMIM:602080|MONDO:MONDO:0012859,MedGen:C2676766,OMIM:612301,Orphanet:ORPHA178389;CLNHGVS=NC_000018.10:g.62386402C>T;CLNREVSTAT=criteria_provided,_single_submitter;CLNSIG=Uncertain_significance;CLNVC=single_nucleotide_variant;CLNVCSO=SO:0001483;CLNVI=Illumina_Clinical_Services_Laboratory,Illumina:898274;GENEINFO=TNFRSF11A:8792;MC=SO:0001624|3_prime_UTR_variant;ORIGIN=1;Pangolin=ENSG00000141655.17|45:0.0|44:-0.0
chr18	62386450	889185	C	T	.	.	ALLELEID=879725;CLNDN=Paget_disease_of_bone_2,_early-onset|Autosomal_recessive_osteopetrosis_7;CLNDISDB=MONDO:MONDO:0011183,MedGen:C4085251,OMIM:602080|MONDO:MONDO:0012859,MedGen:C2676766,OMIM:612301,Orphanet:ORPHA178389;CLNHGVS=NC_000018.10:g.62386450C>T;CLNREVSTAT=criteria_provided,_single_submitter;CLNSIG=Uncertain_significance;CLNVC=single_nucleotide_variant;CLNVCSO=SO:0001483;CLNVI=Illumina_Clinical_Services_Laboratory,Illumina:911446;GENEINFO=TNFRSF11A:8792;MC=SO:0001624|3_prime_UTR_variant;ORIGIN=1;Pangolin=ENSG00000141655.17|30:0.0|-3:-0.0
chr18	62386942	889867	T	G	.	.	ALLELEID=879729;CLNDN=Paget_disease_of_bone_2,_early-onset|Autosomal_recessive_osteopetrosis_7;CLNDISDB=MONDO:MONDO:0011183,MedGen:C4085251,OMIM:602080|MONDO:MONDO:0012859,MedGen:C2676766,OMIM:612301,Orphanet:ORPHA178389;CLNHGVS=NC_000018.10:g.62386942T>G;CLNREVSTAT=criteria_provided,_single_submitter;CLNSIG=Uncertain_significance;CLNVC=single_nucleotide_variant;CLNVCSO=SO:0001483;CLNVI=Illumina_Clinical_Services_Laboratory,Illumina:1395797;GENEINFO=TNFRSF11A:8792;MC=SO:0001624|3_prime_UTR_variant;ORIGIN=1;Pangolin=ENSG00000141655.17|-37:0.0|21:-0.0
chr18	62387323	891412	G	A	.	.	ALLELEID=879734;CLNDN=Paget_disease_of_bone_2,_early-onset|Autosomal_recessive_osteopetrosis_7;CLNDISDB=MONDO:MONDO:0011183,MedGen:C4085251,OMIM:602080|MONDO:MONDO:0012859,MedGen:C2676766,OMIM:612301,Orphanet:ORPHA178389;CLNHGVS=NC_000018.10:g.62387323G>A;CLNREVSTAT=criteria_provided,_single_submitter;CLNSIG=Uncertain_significance;CLNVC=single_nucleotide_variant;CLNVCSO=SO:0001483;CLNVI=Illumina_Clinical_Services_Laboratory,Illumina:1356768;GENEINFO=TNFRSF11A:8792;MC=SO:0001624|3_prime_UTR_variant;ORIGIN=1;Pangolin=ENSG00000141655.17|-45:0.0|-5:-0.0
chr18	62387598	891659	A	G	.	.	ALLELEID=879737;CLNDN=Paget_disease_of_bone_2,_early-onset|Autosomal_recessive_osteopetrosis_7;CLNDISDB=MONDO:MONDO:0011183,MedGen:C4085251,OMIM:602080|MONDO:MONDO:0012859,MedGen:C2676766,OMIM:612301,Orphanet:ORPHA178389;CLNHGVS=NC_000018.10:g.62387598A>G;CLNREVSTAT=criteria_provided,_single_submitter;CLNSIG=Uncertain_significance;CLNVC=single_nucleotide_variant;CLNVCSO=SO:0001483;CLNVI=Illumina_Clinical_Services_Laboratory,Illumina:885872;GENEINFO=TNFRSF11A:8792;MC=SO:0001624|3_prime_UTR_variant;ORIGIN=1;Pangolin=ENSG00000141655.17|-1:0.0|-28:-0.0
chr18	62716074	547907	TCCGCGGCCG	T	.	.	ALLELEID=538480;CLNDN=not_provided;CLNDISDB=MedGen:CN517202;CLNHGVS=NC_000018.10:g.62716077_62716085GCGGCCGCC[1];CLNREVSTAT=criteria_provided,_single_submitter;CLNSIG=Uncertain_significance;CLNVC=Microsatellite;CLNVCSO=SO:0000289;GENEINFO=PHLPP1:23239;MC=SO:0001822|inframe_deletion;ORIGIN=8;RS=755438608;Pangolin=ENSG00000081913.14|52:0.0|-22:-0.0
chr18	62903146	983333	C	T	.	.	ALLELEID=971480;CLNDN=Intellectual_disability;CLNDISDB=Human_Phenotype_Ontology:HP:0000730,Human_Phenotype_Ontology:HP:0001249,Human_Phenotype_Ontology:HP:0001267,Human_Phenotype_Ontology:HP:0001286,Human_Phenotype_Ontology:HP:0002122,Human_Phenotype_Ontology:HP:0002192,Human_Phenotype_Ontology:HP:0002316,Human_Phenotype_Ontology:HP:0002382,Human_Phenotype_Ontology:HP:0002386,Human_Phenotype_Ontology:HP:0002402,Human_Phenotype_Ontology:HP:0002458,Human_Phenotype_Ontology:HP:0002482,Human_Phenotype_Ontology:HP:0002499,Human_Phenotype_Ontology:HP:0002543,Human_Phenotype_Ontology:HP:0003767,Human_Phenotype_Ontology:HP:0006833,Human_Phenotype_Ontology:HP:0007154,Human_Phenotype_Ontology:HP:0007176,Human_Phenotype_Ontology:HP:0007180,Human_Phenotype_Ontology:HP:HP:0001249,MONDO:MONDO:0001071,MedGen:C3714756,SNOMED_CT:228156007;CLNHGVS=NC_000018.10:g.62903146C>T;CLNREVSTAT=criteria_provided,_single_submitter;CLNSIG=Uncertain_significance;CLNVC=single_nucleotide_variant;CLNVCSO=SO:0001483;GENEINFO=PHLPP1:23239;MC=SO:0001583|missense_variant;ORIGIN=1;Pangolin=ENSG00000081913.14|-2:0.0|20:-0.01
chr18	62978814	547908	G	A	.	.	ALLELEID=538481;CLNDN=not_provided;CLNDISDB=MedGen:CN517202;CLNHGVS=NC_000018.10:g.62978814G>A;CLNREVSTAT=criteria_provided,_single_submitter;CLNSIG=Uncertain_significance;CLNVC=single_nucleotide_variant;CLNVCSO=SO:0001483;GENEINFO=PHLPP1:23239;MC=SO:0001583|missense_variant;ORIGIN=32;RS=1555686556;Pangolin=ENSG00000081913.14|-3:0.0|-1:-0.0
chr18	63597080	219298	C	T	.	.	ALLELEID=220987;CLNDN=Malignant_tumor_of_prostate;CLNDISDB=Human_Phenotype_Ontology:HP:0012125,MONDO:MONDO:0008315,MedGen:C0376358,OMIM:176807,SNOMED_CT:399068003;CLNHGVS=NC_000018.10:g.63597080C>T;CLNREVSTAT=no_assertion_criteria_provided;CLNSIG=Uncertain_significance;CLNVC=single_nucleotide_variant;CLNVCSO=SO:0001483;GENEINFO=SERPINB13:5275;MC=SO:0001583|missense_variant;ORIGIN=2;RS=864622008;Pangolin=ENSG00000197641.12|-2:0.0|35:-0.0
chr18	63639770	161604	A	T	.	.	ALLELEID=171622;CLNDN=Malignant_tumor_of_prostate;CLNDISDB=Human_Phenotype_Ontology:HP:0012125,MONDO:MONDO:0008315,MedGen:C0376358,OMIM:176807,SNOMED_CT:399068003;CLNHGVS=NC_000018.10:g.63639770A>T;CLNREVSTAT=no_assertion_criteria_provided;CLNSIG=Uncertain_significance;CLNVC=single_nucleotide_variant;CLNVCSO=SO:0001483;GENEINFO=SERPINB4:6318;MC=SO:0001583|missense_variant;ORIGIN=2;RS=193921093;Pangolin=ENSG00000206073.11|6:0.0|6:-0.0
chr18	63804478	871598	T	G	.	.	ALLELEID=860493;CLNDN=not_provided;CLNDISDB=MedGen:CN517202;CLNHGVS=NC_000018.10:g.63804478T>G;CLNREVSTAT=criteria_provided,_single_submitter;CLNSIG=Uncertain_significance;CLNVC=single_nucleotide_variant;CLNVCSO=SO:0001483;GENEINFO=SERPINB7:8710;MC=SO:0001583|missense_variant;ORIGIN=1;Pangolin=ENSG00000166396.13|38:0.0|-2:-0.0
chr18	63804628	808403	G	A	.	.	AF_EXAC=0.00075;AF_TGP=0.0002;ALLELEID=797688;CLNDN=not_provided;CLNDISDB=MedGen:CN517202;CLNHGVS=NC_000018.10:g.63804628G>A;CLNREVSTAT=criteria_provided,_single_submitter;CLNSIG=Uncertain_significance;CLNVC=single_nucleotide_variant;CLNVCSO=SO:0001483;GENEINFO=SERPINB7:8710;MC=SO:0001583|missense_variant;ORIGIN=1;RS=201208667;Pangolin=ENSG00000166396.13|2:0.0|-38:-0.0
chr18	67513621	449545	C	CTATACCCACAGTTCTT	.	.	ALLELEID=446005;CLNDN=not_provided;CLNDISDB=MedGen:CN517202;CLNHGVS=NC_000018.10:g.67513623_67513638dup;CLNREVSTAT=criteria_provided,_single_submitter;CLNSIG=Uncertain_significance;CLNVC=Duplication;CLNVCSO=SO:1000035;GENEINFO=DSEL:92126;MC=SO:0001589|frameshift_variant;ORIGIN=1;RS=1555694473;Pangolin=ENSG00000263424.1|12:0.0|42:-0.02ENSG00000171451.14|10:0.0|22:-0.0
chr18	68711389	161979	C	T	.	.	AF_EXAC=2e-05;AF_TGP=0.0002;ALLELEID=171701;CLNDN=not_provided;CLNDISDB=MedGen:CN517202;CLNHGVS=NC_000018.10:g.68711389C>T;CLNREVSTAT=no_assertion_criteria_provided;CLNSIG=Uncertain_significance;CLNVC=single_nucleotide_variant;CLNVCSO=SO:0001483;CLNVI=OMIM_Allelic_Variant:616102.0001;GENEINFO=TMX3:54495;MC=SO:0001583|missense_variant,SO:0001623|5_prime_UTR_variant;ORIGIN=1;RS=552445199;Pangolin=ENSG00000166479.10|-29:0.0|-25:-0.01
chr18	70005258	130195	C	G	.	.	AF_EXAC=7e-05;ALLELEID=135642;CLNDN=not_provided;CLNDISDB=MedGen:CN517202;CLNHGVS=NC_000018.10:g.70005258C>G;CLNREVSTAT=criteria_provided,_single_submitter;CLNSIG=Uncertain_significance;CLNVC=single_nucleotide_variant;CLNVCSO=SO:0001483;GENEINFO=RTTN:25914;MC=SO:0001583|missense_variant;ORIGIN=1;RS=587780444;Pangolin=ENSG00000176225.14|9:0.01|-1:-0.03
chr18	70006461	130194	C	T	.	.	AF_ESP=0.00582;AF_EXAC=0.00574;AF_TGP=0.003;ALLELEID=135641;CLNDN=Microcephaly,_short_stature,_and_polymicrogyria_with_or_without_seizures|not_specified|not_provided;CLNDISDB=MONDO:MONDO:0013907,MedGen:C3553831,OMIM:614833,Orphanet:ORPHA208447|MedGen:CN169374|MedGen:CN517202;CLNHGVS=NC_000018.10:g.70006461C>T;CLNREVSTAT=criteria_provided,_conflicting_interpretations;CLNSIG=Conflicting_interpretations_of_pathogenicity;CLNSIGCONF=Benign(1),Likely_benign(4),Uncertain_significance(1);CLNVC=single_nucleotide_variant;CLNVCSO=SO:0001483;GENEINFO=RTTN:25914;MC=SO:0001583|missense_variant;ORIGIN=1;RS=34989098;Pangolin=ENSG00000176225.14|-2:0.0|23:-0.14
chr18	70006463	871896	G	T	.	.	ALLELEID=860496;CLNDN=not_provided;CLNDISDB=MedGen:CN517202;CLNHGVS=NC_000018.10:g.70006463G>T;CLNREVSTAT=criteria_provided,_single_submitter;CLNSIG=Uncertain_significance;CLNVC=single_nucleotide_variant;CLNVCSO=SO:0001483;GENEINFO=RTTN:25914;MC=SO:0001583|missense_variant;ORIGIN=1;Pangolin=ENSG00000176225.14|21:0.04|-16:-0.0
chr18	70017415	1031276	A	T	.	.	ALLELEID=1018470;CLNDN=Microcephaly,_short_stature,_and_polymicrogyria_with_or_without_seizures;CLNDISDB=MONDO:MONDO:0013907,MedGen:C3553831,OMIM:614833,Orphanet:ORPHA208447;CLNHGVS=NC_000018.10:g.70017415A>T;CLNREVSTAT=criteria_provided,_single_submitter;CLNSIG=Uncertain_significance;CLNVC=single_nucleotide_variant;CLNVCSO=SO:0001483;GENEINFO=RTTN:25914;MC=SO:0001583|missense_variant;ORIGIN=32;Pangolin=ENSG00000176225.14|-5:0.0|-8:-0.01
chr18	70017419	197556	T	A	.	.	ALLELEID=194717;CLNDN=not_provided;CLNDISDB=MedGen:CN517202;CLNHGVS=NC_000018.10:g.70017419T>A;CLNREVSTAT=criteria_provided,_single_submitter;CLNSIG=Uncertain_significance;CLNVC=single_nucleotide_variant;CLNVCSO=SO:0001483;GENEINFO=RTTN:25914;MC=SO:0001583|missense_variant;ORIGIN=1;RS=794727682;Pangolin=ENSG00000176225.14|2:0.0|-12:-0.02
chr18	70017639	594649	C	A	.	.	AF_ESP=0.00076;AF_EXAC=0.00066;AF_TGP=0.0004;ALLELEID=585712;CLNDN=not_provided;CLNDISDB=MedGen:CN517202;CLNHGVS=NC_000018.10:g.70017639C>A;CLNREVSTAT=criteria_provided,_single_submitter;CLNSIG=Uncertain_significance;CLNVC=single_nucleotide_variant;CLNVCSO=SO:0001483;GENEINFO=RTTN:25914;MC=SO:0001583|missense_variant;ORIGIN=1;RS=77798966;Pangolin=ENSG00000176225.14|4:0.01|35:-0.06
chr18	70020610	130192	C	T	.	.	AF_EXAC=7e-05;ALLELEID=135639;CLNDN=not_provided;CLNDISDB=MedGen:CN517202;CLNHGVS=NC_000018.10:g.70020610C>T;CLNREVSTAT=criteria_provided,_single_submitter;CLNSIG=Uncertain_significance;CLNVC=single_nucleotide_variant;CLNVCSO=SO:0001483;GENEINFO=RTTN:25914;MC=SO:0001627|intron_variant;ORIGIN=1;RS=587780443;Pangolin=ENSG00000176225.14|-29:0.0|5:-0.35
chr18	70020688	808404	G	A	.	.	ALLELEID=797693;CLNDN=not_provided;CLNDISDB=MedGen:CN517202;CLNHGVS=NC_000018.10:g.70020688G>A;CLNREVSTAT=criteria_provided,_single_submitter;CLNSIG=Uncertain_significance;CLNVC=single_nucleotide_variant;CLNVCSO=SO:0001483;GENEINFO=RTTN:25914;MC=SO:0001583|missense_variant;ORIGIN=1;RS=199546509;Pangolin=ENSG00000176225.14|43:0.0|31:-0.0
chr18	70024756	436606	C	G	.	.	AF_ESP=0.00067;AF_EXAC=0.00018;ALLELEID=430081;CLNDN=not_specified;CLNDISDB=MedGen:CN169374;CLNHGVS=NC_000018.10:g.70024756C>G;CLNREVSTAT=criteria_provided,_single_submitter;CLNSIG=Uncertain_significance;CLNVC=single_nucleotide_variant;CLNVCSO=SO:0001483;GENEINFO=RTTN:25914;MC=SO:0001583|missense_variant;ORIGIN=1;RS=201267273;Pangolin=ENSG00000176225.14|0:0.0|-34:-0.04
chr18	70024789	212084	C	T	.	.	AF_ESP=0.00174;AF_EXAC=0.0005;AF_TGP=0.0014;ALLELEID=208465;CLNDN=not_specified|not_provided;CLNDISDB=MedGen:CN169374|MedGen:CN517202;CLNHGVS=NC_000018.10:g.70024789C>T;CLNREVSTAT=criteria_provided,_conflicting_interpretations;CLNSIG=Conflicting_interpretations_of_pathogenicity;CLNSIGCONF=Benign(1),Likely_benign(1),Uncertain_significance(1);CLNVC=single_nucleotide_variant;CLNVCSO=SO:0001483;GENEINFO=RTTN:25914;MC=SO:0001819|synonymous_variant;ORIGIN=1;RS=35313369;Pangolin=ENSG00000176225.14|-34:0.0|-42:-0.0
chr18	70030951	423446	G	C	.	.	AF_EXAC=1e-05;ALLELEID=410405;CLNDN=not_provided;CLNDISDB=MedGen:CN517202;CLNHGVS=NC_000018.10:g.70030951G>C;CLNREVSTAT=criteria_provided,_single_submitter;CLNSIG=Uncertain_significance;CLNVC=single_nucleotide_variant;CLNVCSO=SO:0001483;GENEINFO=RTTN:25914;MC=SO:0001583|missense_variant;ORIGIN=1;RS=777149582;Pangolin=ENSG00000176225.14|30:0.0|5:-0.0
chr18	70047985	373582	C	G	.	.	ALLELEID=360360;CLNDN=not_specified;CLNDISDB=MedGen:CN169374;CLNHGVS=NC_000018.10:g.70047985C>G;CLNREVSTAT=criteria_provided,_single_submitter;CLNSIG=Uncertain_significance;CLNVC=single_nucleotide_variant;CLNVCSO=SO:0001483;GENEINFO=RTTN:25914;MC=SO:0001583|missense_variant;ORIGIN=1;RS=768806680;Pangolin=ENSG00000176225.14|-14:0.0|-14:-0.02
chr18	70051522	384935	G	A	.	.	AF_ESP=0.00235;AF_EXAC=0.00079;AF_TGP=0.0026;ALLELEID=376049;CLNDN=not_specified|not_provided;CLNDISDB=MedGen:CN169374|MedGen:CN517202;CLNHGVS=NC_000018.10:g.70051522G>A;CLNREVSTAT=criteria_provided,_conflicting_interpretations;CLNSIG=Conflicting_interpretations_of_pathogenicity;CLNSIGCONF=Benign(1),Likely_benign(1),Uncertain_significance(1);CLNVC=single_nucleotide_variant;CLNVCSO=SO:0001483;GENEINFO=RTTN:25914;MC=SO:0001583|missense_variant;ORIGIN=1;RS=35068710;Pangolin=ENSG00000176225.14|-49:0.01|26:-0.08
chr18	70051534	212083	A	C	.	.	AF_ESP=0.00034;AF_EXAC=6e-05;ALLELEID=208466;CLNDN=not_specified;CLNDISDB=MedGen:CN169374;CLNHGVS=NC_000018.10:g.70051534A>C;CLNREVSTAT=criteria_provided,_single_submitter;CLNSIG=Uncertain_significance;CLNVC=single_nucleotide_variant;CLNVCSO=SO:0001483;GENEINFO=RTTN:25914;MC=SO:0001583|missense_variant;ORIGIN=1;RS=111886844;Pangolin=ENSG00000176225.14|14:0.03|34:-0.0
chr18	70054142	561099	T	G	.	.	AF_ESP=8e-05;AF_EXAC=7e-05;ALLELEID=552213;CLNDN=Microcephaly,_short_stature,_and_polymicrogyria_with_or_without_seizures|not_provided;CLNDISDB=MONDO:MONDO:0013907,MedGen:C3553831,OMIM:614833,Orphanet:ORPHA208447|MedGen:CN517202;CLNHGVS=NC_000018.10:g.70054142T>G;CLNREVSTAT=criteria_provided,_multiple_submitters,_no_conflicts;CLNSIG=Uncertain_significance;CLNVC=single_nucleotide_variant;CLNVCSO=SO:0001483;GENEINFO=RTTN:25914;MC=SO:0001583|missense_variant;ORIGIN=17;RS=200883952;Pangolin=ENSG00000176225.14|-11:0.01|-4:-0.0
chr18	70054261	808405	T	C	.	.	AF_ESP=8e-05;AF_EXAC=5e-05;ALLELEID=797694;CLNDN=not_provided;CLNDISDB=MedGen:CN517202;CLNHGVS=NC_000018.10:g.70054261T>C;CLNREVSTAT=criteria_provided,_single_submitter;CLNSIG=Uncertain_significance;CLNVC=single_nucleotide_variant;CLNVCSO=SO:0001483;GENEINFO=RTTN:25914;MC=SO:0001819|synonymous_variant;ORIGIN=1;RS=372431222;Pangolin=ENSG00000176225.14|2:0.0|-15:-0.01
chr18	70054267	808406	T	A	.	.	ALLELEID=797695;CLNDN=not_provided;CLNDISDB=MedGen:CN517202;CLNHGVS=NC_000018.10:g.70054267T>A;CLNREVSTAT=criteria_provided,_single_submitter;CLNSIG=Uncertain_significance;CLNVC=single_nucleotide_variant;CLNVCSO=SO:0001483;GENEINFO=RTTN:25914;MC=SO:0001583|missense_variant;ORIGIN=1;RS=1599300112;Pangolin=ENSG00000176225.14|-21:0.02|17:-0.0
chr18	70057773	452891	G	A	.	.	AF_ESP=8e-05;AF_EXAC=1e-05;ALLELEID=446006;CLNDN=not_provided;CLNDISDB=MedGen:CN517202;CLNHGVS=NC_000018.10:g.70057773G>A;CLNREVSTAT=criteria_provided,_single_submitter;CLNSIG=Uncertain_significance;CLNVC=single_nucleotide_variant;CLNVCSO=SO:0001483;GENEINFO=RTTN:25914;MC=SO:0001583|missense_variant;ORIGIN=1;RS=374879832;Pangolin=ENSG00000176225.14|-31:0.0|34:-0.0
chr18	70059906	281456	A	G	.	.	ALLELEID=265693;CLNDN=not_provided;CLNDISDB=MedGen:CN517202;CLNHGVS=NC_000018.10:g.70059906A>G;CLNREVSTAT=criteria_provided,_single_submitter;CLNSIG=Uncertain_significance;CLNVC=single_nucleotide_variant;CLNVCSO=SO:0001483;GENEINFO=RTTN:25914;MC=SO:0001819|synonymous_variant;ORIGIN=1;RS=886042166;Pangolin=ENSG00000176225.14|37:0.01|-50:-0.0
chr18	70059913	389771	G	A	.	.	AF_EXAC=7e-05;ALLELEID=379103;CLNDN=Microcephaly,_short_stature,_and_polymicrogyria_with_or_without_seizures|not_specified|not_provided;CLNDISDB=MONDO:MONDO:0013907,MedGen:C3553831,OMIM:614833,Orphanet:ORPHA208447|MedGen:CN169374|MedGen:CN517202;CLNHGVS=NC_000018.10:g.70059913G>A;CLNREVSTAT=criteria_provided,_conflicting_interpretations;CLNSIG=Conflicting_interpretations_of_pathogenicity;CLNSIGCONF=Likely_benign(1),Uncertain_significance(2);CLNVC=single_nucleotide_variant;CLNVCSO=SO:0001483;GENEINFO=RTTN:25914;MC=SO:0001583|missense_variant;ORIGIN=1;RS=781683199;Pangolin=ENSG00000176225.14|7:0.0|30:-0.03
chr18	70059926	281568	C	T	.	.	ALLELEID=265805;CLNDN=Microcephaly,_short_stature,_and_polymicrogyria_with_or_without_seizures|not_provided;CLNDISDB=MONDO:MONDO:0013907,MedGen:C3553831,OMIM:614833,Orphanet:ORPHA208447|MedGen:CN517202;CLNHGVS=NC_000018.10:g.70059926C>T;CLNREVSTAT=criteria_provided,_multiple_submitters,_no_conflicts;CLNSIG=Uncertain_significance;CLNVC=single_nucleotide_variant;CLNVCSO=SO:0001483;GENEINFO=RTTN:25914;MC=SO:0001583|missense_variant;ORIGIN=17;RS=886042189;Pangolin=ENSG00000176225.14|7:0.0|17:-0.03
chr18	70059934	808407	C	T	.	.	ALLELEID=797696;CLNDN=not_provided;CLNDISDB=MedGen:CN517202;CLNHGVS=NC_000018.10:g.70059934C>T;CLNREVSTAT=criteria_provided,_single_submitter;CLNSIG=Uncertain_significance;CLNVC=single_nucleotide_variant;CLNVCSO=SO:0001483;GENEINFO=RTTN:25914;MC=SO:0001583|missense_variant;ORIGIN=1;RS=1599327363;Pangolin=ENSG00000176225.14|9:0.04|-1:-0.0
chr18	70073944	996942	C	T	.	.	ALLELEID=984702;CLNDN=Microcephaly,_short_stature,_and_polymicrogyria_with_or_without_seizures;CLNDISDB=MONDO:MONDO:0013907,MedGen:C3553831,OMIM:614833,Orphanet:ORPHA208447;CLNHGVS=NC_000018.10:g.70073944C>T;CLNREVSTAT=criteria_provided,_single_submitter;CLNSIG=Uncertain_significance;CLNVC=single_nucleotide_variant;CLNVCSO=SO:0001483;GENEINFO=RTTN:25914;MC=SO:0001583|missense_variant;ORIGIN=1;Pangolin=ENSG00000176225.14|44:0.0|44:-0.0
chr18	70075344	497653	G	A	.	.	AF_EXAC=0.00021;AF_TGP=0.0002;ALLELEID=489077;CLNDN=not_provided;CLNDISDB=MedGen:CN517202;CLNHGVS=NC_000018.10:g.70075344G>A;CLNREVSTAT=criteria_provided,_conflicting_interpretations;CLNSIG=Conflicting_interpretations_of_pathogenicity;CLNSIGCONF=Likely_benign(1),Uncertain_significance(1);CLNVC=single_nucleotide_variant;CLNVCSO=SO:0001483;GENEINFO=RTTN:25914;MC=SO:0001627|intron_variant;ORIGIN=1;RS=563328673;Pangolin=ENSG00000176225.14|25:0.0|8:-0.0
chr18	70075414	1032538	C	T	.	.	ALLELEID=1021779;CLNDN=Microcephaly,_short_stature,_and_polymicrogyria_with_or_without_seizures;CLNDISDB=MONDO:MONDO:0013907,MedGen:C3553831,OMIM:614833,Orphanet:ORPHA208447;CLNHGVS=NC_000018.10:g.70075414C>T;CLNREVSTAT=criteria_provided,_single_submitter;CLNSIG=Uncertain_significance;CLNVC=single_nucleotide_variant;CLNVCSO=SO:0001483;GENEINFO=RTTN:25914;MC=SO:0001583|missense_variant;ORIGIN=0;Pangolin=ENSG00000176225.14|-37:0.01|25:-0.0
chr18	70075473	1031274	T	A	.	.	ALLELEID=1018471;CLNDN=Microcephaly,_short_stature,_and_polymicrogyria_with_or_without_seizures;CLNDISDB=MONDO:MONDO:0013907,MedGen:C3553831,OMIM:614833,Orphanet:ORPHA208447;CLNHGVS=NC_000018.10:g.70075473T>A;CLNREVSTAT=criteria_provided,_single_submitter;CLNSIG=Uncertain_significance;CLNVC=single_nucleotide_variant;CLNVCSO=SO:0001483;GENEINFO=RTTN:25914;MC=SO:0001583|missense_variant;ORIGIN=8;Pangolin=ENSG00000176225.14|-36:0.0|-36:-0.0
chr18	70086613	493240	C	T	.	.	ALLELEID=486203;CLNDN=not_provided;CLNDISDB=MedGen:CN517202;CLNHGVS=NC_000018.10:g.70086613C>T;CLNREVSTAT=criteria_provided,_single_submitter;CLNSIG=Uncertain_significance;CLNVC=single_nucleotide_variant;CLNVCSO=SO:0001483;GENEINFO=RTTN:25914;MC=SO:0001819|synonymous_variant;ORIGIN=1;RS=1459805081;Pangolin=ENSG00000176225.14|4:0.04|0:-0.75
chr18	70086692	130180	T	C	.	.	AF_ESP=0.00043;AF_TGP=0.0002;ALLELEID=135627;CLNDN=not_provided;CLNDISDB=MedGen:CN517202;CLNHGVS=NC_000018.10:g.70086692T>C;CLNREVSTAT=criteria_provided,_single_submitter;CLNSIG=Uncertain_significance;CLNVC=single_nucleotide_variant;CLNVCSO=SO:0001483;GENEINFO=RTTN:25914;MC=SO:0001627|intron_variant;ORIGIN=1;RS=199597732;Pangolin=ENSG00000176225.14|0:0.0|-8:-0.0
chr18	70088057	808408	C	T	.	.	AF_ESP=8e-05;AF_EXAC=5e-05;ALLELEID=797697;CLNDN=not_provided;CLNDISDB=MedGen:CN517202;CLNHGVS=NC_000018.10:g.70088057C>T;CLNREVSTAT=criteria_provided,_single_submitter;CLNSIG=Uncertain_significance;CLNVC=single_nucleotide_variant;CLNVCSO=SO:0001483;GENEINFO=RTTN:25914;MC=SO:0001583|missense_variant;ORIGIN=1;RS=370765246;Pangolin=ENSG00000176225.14|-20:0.0|0:-0.01
chr18	70088098	436608	G	A	.	.	AF_ESP=0.00399;AF_EXAC=0.0019;AF_TGP=0.0008;ALLELEID=430083;CLNDN=not_specified|not_provided;CLNDISDB=MedGen:CN169374|MedGen:CN517202;CLNHGVS=NC_000018.10:g.70088098G>A;CLNREVSTAT=criteria_provided,_conflicting_interpretations;CLNSIG=Conflicting_interpretations_of_pathogenicity;CLNSIGCONF=Likely_benign(2),Uncertain_significance(2);CLNVC=single_nucleotide_variant;CLNVCSO=SO:0001483;GENEINFO=RTTN:25914;MC=SO:0001583|missense_variant;ORIGIN=1;RS=62089120;Pangolin=ENSG00000176225.14|50:0.0|49:-0.0
chr18	70092680	1031273	C	T	.	.	ALLELEID=1018472;CLNDN=Microcephaly,_short_stature,_and_polymicrogyria_with_or_without_seizures;CLNDISDB=MONDO:MONDO:0013907,MedGen:C3553831,OMIM:614833,Orphanet:ORPHA208447;CLNHGVS=NC_000018.10:g.70092680C>T;CLNREVSTAT=criteria_provided,_single_submitter;CLNSIG=Uncertain_significance;CLNVC=single_nucleotide_variant;CLNVCSO=SO:0001483;GENEINFO=RTTN:25914;MC=SO:0001583|missense_variant;ORIGIN=0;Pangolin=ENSG00000176225.14|-4:0.03|-50:-0.0
chr18	70109528	451589	G	C	.	.	ALLELEID=446007;CLNDN=not_provided;CLNDISDB=MedGen:CN517202;CLNHGVS=NC_000018.10:g.70109528G>C;CLNREVSTAT=criteria_provided,_single_submitter;CLNSIG=Uncertain_significance;CLNVC=single_nucleotide_variant;CLNVCSO=SO:0001483;GENEINFO=RTTN:25914;MC=SO:0001583|missense_variant;ORIGIN=1;RS=1555733799;Pangolin=ENSG00000176225.14|1:0.0|-30:-0.01
chr18	70109538	287644	G	A	.	.	ALLELEID=271881;CLNDN=not_provided;CLNDISDB=MedGen:CN517202;CLNHGVS=NC_000018.10:g.70109538G>A;CLNREVSTAT=criteria_provided,_single_submitter;CLNSIG=Uncertain_significance;CLNVC=single_nucleotide_variant;CLNVCSO=SO:0001483;GENEINFO=RTTN:25914;MC=SO:0001583|missense_variant;ORIGIN=1;RS=554362605;Pangolin=ENSG00000176225.14|-18:0.0|-40:-0.0
chr18	70114465	813596	A	C	.	.	ALLELEID=801928;CLNDN=Microcephaly;CLNDISDB=Human_Phenotype_Ontology:HP:0000252,Human_Phenotype_Ontology:HP:0001366,Human_Phenotype_Ontology:HP:0005485,Human_Phenotype_Ontology:HP:0005489,Human_Phenotype_Ontology:HP:0005497,MedGen:C4551563;CLNHGVS=NC_000018.10:g.70114465A>C;CLNREVSTAT=no_assertion_criteria_provided;CLNSIG=Uncertain_significance;CLNVC=single_nucleotide_variant;CLNVCSO=SO:0001483;GENEINFO=RTTN:25914;MC=SO:0001583|missense_variant;ORIGIN=1;Pangolin=ENSG00000176225.14|-20:0.02|-11:-0.0
chr18	70127547	372919	C	T	.	.	AF_ESP=0.00344;AF_EXAC=0.00176;AF_TGP=0.0012;ALLELEID=360367;CLNDN=not_specified|not_provided;CLNDISDB=MedGen:CN169374|MedGen:CN517202;CLNHGVS=NC_000018.10:g.70127547C>T;CLNREVSTAT=criteria_provided,_conflicting_interpretations;CLNSIG=Conflicting_interpretations_of_pathogenicity;CLNSIGCONF=Benign(1),Likely_benign(1),Uncertain_significance(1);CLNVC=single_nucleotide_variant;CLNVCSO=SO:0001483;GENEINFO=RTTN:25914;MC=SO:0001583|missense_variant;ORIGIN=1;RS=117774280;Pangolin=ENSG00000176225.14|-45:0.03|16:-0.0
chr18	70127548	130176	A	G	.	.	AF_EXAC=1e-05;ALLELEID=135623;CLNDN=not_provided;CLNDISDB=MedGen:CN517202;CLNHGVS=NC_000018.10:g.70127548A>G;CLNREVSTAT=criteria_provided,_multiple_submitters,_no_conflicts;CLNSIG=Uncertain_significance;CLNVC=single_nucleotide_variant;CLNVCSO=SO:0001483;GENEINFO=RTTN:25914;MC=SO:0001583|missense_variant;ORIGIN=1;RS=587780442;Pangolin=ENSG00000176225.14|-46:0.1|-47:-0.0
chr18	70128364	451795	G	A	.	.	AF_EXAC=4e-05;AF_TGP=0.0002;ALLELEID=446008;CLNDN=not_provided;CLNDISDB=MedGen:CN517202;CLNHGVS=NC_000018.10:g.70128364G>A;CLNREVSTAT=criteria_provided,_single_submitter;CLNSIG=Uncertain_significance;CLNVC=single_nucleotide_variant;CLNVCSO=SO:0001483;GENEINFO=RTTN:25914;MC=SO:0001583|missense_variant;ORIGIN=1;RS=200976618;Pangolin=ENSG00000176225.14|0:0.0|-6:-0.04
chr18	70128453	281410	C	T	.	.	AF_ESP=0.00215;AF_EXAC=0.00234;AF_TGP=0.0014;ALLELEID=265647;CLNDN=not_specified|not_provided;CLNDISDB=MedGen:CN169374|MedGen:CN517202;CLNHGVS=NC_000018.10:g.70128453C>T;CLNREVSTAT=criteria_provided,_conflicting_interpretations;CLNSIG=Conflicting_interpretations_of_pathogenicity;CLNSIGCONF=Benign(1),Likely_benign(1),Uncertain_significance(1);CLNVC=single_nucleotide_variant;CLNVCSO=SO:0001483;GENEINFO=RTTN:25914;MC=SO:0001819|synonymous_variant;ORIGIN=1;RS=149233888;Pangolin=ENSG00000176225.14|-2:0.0|-38:-0.0
chr18	70128511	130174	G	A	.	.	AF_ESP=0.00274;AF_EXAC=0.00079;AF_TGP=0.0024;ALLELEID=135621;CLNDN=not_provided;CLNDISDB=MedGen:CN517202;CLNHGVS=NC_000018.10:g.70128511G>A;CLNREVSTAT=criteria_provided,_single_submitter;CLNSIG=Uncertain_significance;CLNVC=single_nucleotide_variant;CLNVCSO=SO:0001483;GENEINFO=RTTN:25914;MC=SO:0001583|missense_variant;ORIGIN=1;RS=143471549;Pangolin=ENSG00000176225.14|-21:0.0|35:-0.04
chr18	70135188	212081	T	C	.	.	AF_ESP=9e-05;AF_EXAC=7e-05;ALLELEID=208467;CLNDN=not_specified;CLNDISDB=MedGen:CN169374;CLNHGVS=NC_000018.10:g.70135188T>C;CLNREVSTAT=criteria_provided,_single_submitter;CLNSIG=Uncertain_significance;CLNVC=single_nucleotide_variant;CLNVCSO=SO:0001483;GENEINFO=RTTN:25914;MC=SO:0001583|missense_variant;ORIGIN=1;RS=371633774;Pangolin=ENSG00000176225.14|1:0.0|-4:-0.17
chr18	70135281	591569	C	G	.	.	ALLELEID=582560;CLNDN=not_provided;CLNDISDB=MedGen:CN517202;CLNHGVS=NC_000018.10:g.70135281C>G;CLNREVSTAT=no_assertion_criteria_provided;CLNSIG=Uncertain_significance;CLNVC=single_nucleotide_variant;CLNVCSO=SO:0001483;GENEINFO=RTTN:25914;MC=SO:0001574|splice_acceptor_variant;ORIGIN=1;RS=1467484094;Pangolin=ENSG00000176225.14|-22:0.36|-1:-0.66
chr18	70139640	451409	G	A	.	.	ALLELEID=446009;CLNDN=not_provided;CLNDISDB=MedGen:CN517202;CLNHGVS=NC_000018.10:g.70139640G>A;CLNREVSTAT=criteria_provided,_single_submitter;CLNSIG=Uncertain_significance;CLNVC=single_nucleotide_variant;CLNVCSO=SO:0001483;GENEINFO=RTTN:25914;MC=SO:0001583|missense_variant;ORIGIN=1;RS=769752754;Pangolin=ENSG00000176225.14|-14:0.0|-41:-0.12
chr18	70139649	423444	A	G	.	.	ALLELEID=410408;CLNDN=not_provided;CLNDISDB=MedGen:CN517202;CLNHGVS=NC_000018.10:g.70139649A>G;CLNREVSTAT=criteria_provided,_single_submitter;CLNSIG=Uncertain_significance;CLNVC=single_nucleotide_variant;CLNVCSO=SO:0001483;GENEINFO=RTTN:25914;MC=SO:0001582|initiatior_codon_variant,SO:0001583|missense_variant;ORIGIN=1;RS=1064796431;Pangolin=ENSG00000176225.14|-50:0.05|3:-0.0
chr18	70142281	212080	A	C	.	.	ALLELEID=208468;CLNDN=not_specified;CLNDISDB=MedGen:CN169374;CLNHGVS=NC_000018.10:g.70142281A>C;CLNREVSTAT=criteria_provided,_single_submitter;CLNSIG=Uncertain_significance;CLNVC=single_nucleotide_variant;CLNVCSO=SO:0001483;GENEINFO=RTTN:25914;MC=SO:0001627|intron_variant;ORIGIN=1;RS=797045925;Pangolin=ENSG00000176225.14|7:0.0|7:-0.0
chr18	70142301	386255	A	T	.	.	AF_ESP=0.00025;AF_EXAC=0.00028;ALLELEID=376055;CLNDN=not_specified|not_provided;CLNDISDB=MedGen:CN169374|MedGen:CN517202;CLNHGVS=NC_000018.10:g.70142301A>T;CLNREVSTAT=criteria_provided,_conflicting_interpretations;CLNSIG=Conflicting_interpretations_of_pathogenicity;CLNSIGCONF=Likely_benign(1),Uncertain_significance(1);CLNVC=single_nucleotide_variant;CLNVCSO=SO:0001483;GENEINFO=RTTN:25914;MC=SO:0001819|synonymous_variant,SO:0001623|5_prime_UTR_variant;ORIGIN=1;RS=370998068;Pangolin=ENSG00000176225.14|-13:0.0|0:-0.0
chr18	70142333	436609	C	T	.	.	AF_ESP=0.00109;AF_EXAC=0.00023;AF_TGP=0.0012;ALLELEID=430084;CLNDN=not_specified|not_provided;CLNDISDB=MedGen:CN169374|MedGen:CN517202;CLNHGVS=NC_000018.10:g.70142333C>T;CLNREVSTAT=criteria_provided,_multiple_submitters,_no_conflicts;CLNSIG=Uncertain_significance;CLNVC=single_nucleotide_variant;CLNVCSO=SO:0001483;GENEINFO=RTTN:25914;MC=SO:0001583|missense_variant,SO:0001623|5_prime_UTR_variant;ORIGIN=1;RS=113536228;Pangolin=ENSG00000176225.14|37:0.0|-45:-0.0
chr18	70145738	212078	A	G	.	.	AF_ESP=0.00025;AF_EXAC=0.00015;AF_TGP=0.0002;ALLELEID=208469;CLNDN=not_specified|not_provided;CLNDISDB=MedGen:CN169374|MedGen:CN517202;CLNHGVS=NC_000018.10:g.70145738A>G;CLNREVSTAT=criteria_provided,_conflicting_interpretations;CLNSIG=Conflicting_interpretations_of_pathogenicity;CLNSIGCONF=Likely_benign(2),Uncertain_significance(1);CLNVC=single_nucleotide_variant;CLNVCSO=SO:0001483;GENEINFO=RTTN:25914;MC=SO:0001819|synonymous_variant,SO:0001623|5_prime_UTR_variant;ORIGIN=1;RS=200600259;Pangolin=ENSG00000176225.14|45:0.0|0:-0.01
chr18	70148955	436600	G	A	.	.	AF_ESP=0.00017;AF_EXAC=0.00074;AF_TGP=0.0002;ALLELEID=430085;CLNDN=not_specified;CLNDISDB=MedGen:CN169374;CLNHGVS=NC_000018.10:g.70148955G>A;CLNREVSTAT=criteria_provided,_single_submitter;CLNSIG=Uncertain_significance;CLNVC=single_nucleotide_variant;CLNVCSO=SO:0001483;GENEINFO=RTTN:25914;MC=SO:0001583|missense_variant,SO:0001623|5_prime_UTR_variant;ORIGIN=1;RS=35424122;Pangolin=ENSG00000176225.14|-2:0.0|32:-0.0
chr18	70149007	1012914	T	C	.	.	ALLELEID=1001065;CLNDN=not_provided;CLNDISDB=MedGen:CN517202;CLNHGVS=NC_000018.10:g.70149007T>C;CLNREVSTAT=criteria_provided,_single_submitter;CLNSIG=Uncertain_significance;CLNVC=single_nucleotide_variant;CLNVCSO=SO:0001483;GENEINFO=RTTN:25914;MC=SO:0001583|missense_variant,SO:0001623|5_prime_UTR_variant;ORIGIN=1;Pangolin=ENSG00000176225.14|30:0.01|-20:-0.01
chr18	70149027	212077	T	G	.	.	AF_ESP=8e-05;ALLELEID=208470;CLNDN=not_specified;CLNDISDB=MedGen:CN169374;CLNHGVS=NC_000018.10:g.70149027T>G;CLNREVSTAT=criteria_provided,_single_submitter;CLNSIG=Uncertain_significance;CLNVC=single_nucleotide_variant;CLNVCSO=SO:0001483;GENEINFO=RTTN:25914;MC=SO:0001583|missense_variant,SO:0001623|5_prime_UTR_variant;ORIGIN=1;RS=370674668;Pangolin=ENSG00000176225.14|-40:0.0|10:-0.0
chr18	70150684	452685	T	A	.	.	ALLELEID=446010;CLNDN=not_provided;CLNDISDB=MedGen:CN517202;CLNHGVS=NC_000018.10:g.70150684T>A;CLNREVSTAT=criteria_provided,_single_submitter;CLNSIG=Uncertain_significance;CLNVC=single_nucleotide_variant;CLNVCSO=SO:0001483;GENEINFO=RTTN:25914;MC=SO:0001583|missense_variant,SO:0001623|5_prime_UTR_variant;ORIGIN=1;RS=755371922;Pangolin=ENSG00000176225.14|49:0.0|39:-0.0
chr18	70166122	444436	C	A	.	.	AF_EXAC=3e-05;ALLELEID=438076;CLNDN=not_provided;CLNDISDB=MedGen:CN517202;CLNHGVS=NC_000018.10:g.70166122C>A;CLNREVSTAT=criteria_provided,_single_submitter;CLNSIG=Uncertain_significance;CLNVC=single_nucleotide_variant;CLNVCSO=SO:0001483;GENEINFO=RTTN:25914;MC=SO:0001583|missense_variant,SO:0001623|5_prime_UTR_variant;ORIGIN=1;RS=757634334;Pangolin=ENSG00000176225.14|18:0.0|50:-0.0
chr18	70166953	436601	G	A	.	.	AF_EXAC=1e-05;ALLELEID=430086;CLNDN=not_specified;CLNDISDB=MedGen:CN169374;CLNHGVS=NC_000018.10:g.70166953G>A;CLNREVSTAT=criteria_provided,_single_submitter;CLNSIG=Uncertain_significance;CLNVC=single_nucleotide_variant;CLNVCSO=SO:0001483;GENEINFO=RTTN:25914;MC=SO:0001819|synonymous_variant,SO:0001623|5_prime_UTR_variant;ORIGIN=1;RS=752422245;Pangolin=ENSG00000176225.14|2:0.0|-34:-0.07
chr18	70166983	444437	G	A	.	.	AF_ESP=0.00017;AF_EXAC=0.0001;ALLELEID=438077;CLNDN=Microcephaly,_short_stature,_and_polymicrogyria_with_or_without_seizures|not_provided;CLNDISDB=MONDO:MONDO:0013907,MedGen:C3553831,OMIM:614833,Orphanet:ORPHA208447|MedGen:CN517202;CLNHGVS=NC_000018.10:g.70166983G>A;CLNREVSTAT=criteria_provided,_multiple_submitters,_no_conflicts;CLNSIG=Uncertain_significance;CLNVC=single_nucleotide_variant;CLNVCSO=SO:0001483;GENEINFO=RTTN:25914;MC=SO:0001583|missense_variant,SO:0001623|5_prime_UTR_variant;ORIGIN=9;RS=368918234;Pangolin=ENSG00000176225.14|0:0.0|48:-0.18
chr18	70168868	290247	T	G	.	.	AF_ESP=0.00051;AF_EXAC=0.00017;AF_TGP=0.0002;ALLELEID=274484;CLNDN=not_provided;CLNDISDB=MedGen:CN517202;CLNHGVS=NC_000018.10:g.70168868T>G;CLNREVSTAT=criteria_provided,_single_submitter;CLNSIG=Uncertain_significance;CLNVC=single_nucleotide_variant;CLNVCSO=SO:0001483;GENEINFO=RTTN:25914;MC=SO:0001583|missense_variant,SO:0001623|5_prime_UTR_variant;ORIGIN=1;RS=201443817;Pangolin=ENSG00000176225.14|-13:0.0|-13:-0.0
chr18	70168871	436610	G	T	.	.	ALLELEID=430087;CLNDN=not_specified;CLNDISDB=MedGen:CN169374;CLNHGVS=NC_000018.10:g.70168871G>T;CLNREVSTAT=criteria_provided,_single_submitter;CLNSIG=Uncertain_significance;CLNVC=single_nucleotide_variant;CLNVCSO=SO:0001483;GENEINFO=RTTN:25914;MC=SO:0001583|missense_variant,SO:0001623|5_prime_UTR_variant;ORIGIN=1;RS=777233196;Pangolin=ENSG00000176225.14|3:0.0|-16:-0.0
chr18	70169004	424429	T	C	.	.	AF_EXAC=2e-05;ALLELEID=410410;CLNDN=not_provided;CLNDISDB=MedGen:CN517202;CLNHGVS=NC_000018.10:g.70169004T>C;CLNREVSTAT=criteria_provided,_single_submitter;CLNSIG=Uncertain_significance;CLNVC=single_nucleotide_variant;CLNVCSO=SO:0001483;GENEINFO=RTTN:25914;MC=SO:0001583|missense_variant,SO:0001627|intron_variant;ORIGIN=1;RS=761502781;Pangolin=ENSG00000176225.14|-31:0.0|44:-0.0
chr18	70176800	193946	A	G	.	.	AF_ESP=8e-05;ALLELEID=191109;CLNDN=not_provided;CLNDISDB=MedGen:CN517202;CLNHGVS=NC_000018.10:g.70176800A>G;CLNREVSTAT=criteria_provided,_single_submitter;CLNSIG=Uncertain_significance;CLNVC=single_nucleotide_variant;CLNVCSO=SO:0001483;GENEINFO=RTTN:25914;MC=SO:0001583|missense_variant,SO:0001623|5_prime_UTR_variant;ORIGIN=1;RS=371250250;Pangolin=ENSG00000176225.14|42:0.01|42:-0.0
chr18	70188112	289721	T	G	.	.	AF_ESP=0.00068;AF_TGP=0.0006;ALLELEID=273958;CLNDN=not_provided;CLNDISDB=MedGen:CN517202;CLNHGVS=NC_000018.10:g.70188112T>G;CLNREVSTAT=criteria_provided,_single_submitter;CLNSIG=Uncertain_significance;CLNVC=single_nucleotide_variant;CLNVCSO=SO:0001483;GENEINFO=RTTN:25914;MC=SO:0001583|missense_variant,SO:0001623|5_prime_UTR_variant;ORIGIN=1;RS=8083708;Pangolin=ENSG00000176225.14|7:0.0|-4:-0.0
chr18	70188192	436602	T	C	.	.	AF_ESP=0.00101;AF_EXAC=0.00022;AF_TGP=0.0012;ALLELEID=430088;CLNDN=not_specified|not_provided;CLNDISDB=MedGen:CN169374|MedGen:CN517202;CLNHGVS=NC_000018.10:g.70188192T>C;CLNREVSTAT=criteria_provided,_conflicting_interpretations;CLNSIG=Conflicting_interpretations_of_pathogenicity;CLNSIGCONF=Benign(1),Likely_benign(1),Uncertain_significance(1);CLNVC=single_nucleotide_variant;CLNVCSO=SO:0001483;GENEINFO=RTTN:25914;MC=SO:0001819|synonymous_variant,SO:0001623|5_prime_UTR_variant;ORIGIN=1;RS=112327299;Pangolin=ENSG00000176225.14|27:0.0|-11:-0.0
chr18	70190651	436603	A	G	.	.	AF_EXAC=1e-05;ALLELEID=430089;CLNDN=not_specified;CLNDISDB=MedGen:CN169374;CLNHGVS=NC_000018.10:g.70190651A>G;CLNREVSTAT=criteria_provided,_single_submitter;CLNSIG=Uncertain_significance;CLNVC=single_nucleotide_variant;CLNVCSO=SO:0001483;GENEINFO=RTTN:25914;MC=SO:0001583|missense_variant,SO:0001623|5_prime_UTR_variant;ORIGIN=1;RS=772137594;Pangolin=ENSG00000176225.14|-3:0.0|-50:-0.0
chr18	70190660	931427	A	G	.	.	ALLELEID=919805;CLNDN=Microcephaly,_short_stature,_and_polymicrogyria_with_or_without_seizures;CLNDISDB=MONDO:MONDO:0013907,MedGen:C3553831,OMIM:614833,Orphanet:ORPHA208447;CLNHGVS=NC_000018.10:g.70190660A>G;CLNREVSTAT=criteria_provided,_single_submitter;CLNSIG=Uncertain_significance;CLNVC=single_nucleotide_variant;CLNVCSO=SO:0001483;GENEINFO=RTTN:25914;MC=SO:0001583|missense_variant,SO:0001623|5_prime_UTR_variant;ORIGIN=0;Pangolin=ENSG00000176225.14|26:0.01|-12:-0.01
chr18	70193297	212087	G	A	.	.	AF_EXAC=9e-05;AF_TGP=0.0002;ALLELEID=208472;CLNDN=not_specified;CLNDISDB=MedGen:CN169374;CLNHGVS=NC_000018.10:g.70193297G>A;CLNREVSTAT=criteria_provided,_single_submitter;CLNSIG=Uncertain_significance;CLNVC=single_nucleotide_variant;CLNVCSO=SO:0001483;GENEINFO=RTTN:25914;MC=SO:0001583|missense_variant,SO:0001623|5_prime_UTR_variant;ORIGIN=1;RS=577076002;Pangolin=ENSG00000176225.14|-22:0.0|-9:-0.14
chr18	70193390	436604	T	G	.	.	AF_ESP=0.00017;ALLELEID=430090;CLNDN=not_specified|not_provided;CLNDISDB=MedGen:CN169374|MedGen:CN517202;CLNHGVS=NC_000018.10:g.70193390T>G;CLNREVSTAT=criteria_provided,_multiple_submitters,_no_conflicts;CLNSIG=Uncertain_significance;CLNVC=single_nucleotide_variant;CLNVCSO=SO:0001483;GENEINFO=RTTN:25914;MC=SO:0001583|missense_variant,SO:0001623|5_prime_UTR_variant;ORIGIN=1;RS=201044643;Pangolin=ENSG00000176225.14|-15:0.1|21:-0.0
chr18	70196614	591745	T	TGTC	.	.	ALLELEID=582734;CLNDN=not_provided;CLNDISDB=MedGen:CN517202;CLNHGVS=NC_000018.10:g.70196614_70196615insGTC;CLNREVSTAT=no_assertion_criteria_provided;CLNSIG=Uncertain_significance;CLNVC=Insertion;CLNVCSO=SO:0000667;GENEINFO=RTTN:25914;MC=SO:0001623|5_prime_UTR_variant,SO:0001820|inframe_indel;ORIGIN=1;RS=1568554608;Pangolin=ENSG00000176225.14|35:0.0|37:-0.03
chr18	70197677	212086	T	C	.	.	ALLELEID=208473;CLNDN=not_specified;CLNDISDB=MedGen:CN169374;CLNHGVS=NC_000018.10:g.70197677T>C;CLNREVSTAT=criteria_provided,_single_submitter;CLNSIG=Uncertain_significance;CLNVC=single_nucleotide_variant;CLNVCSO=SO:0001483;GENEINFO=RTTN:25914;MC=SO:0001583|missense_variant,SO:0001623|5_prime_UTR_variant;ORIGIN=1;RS=797045926;Pangolin=ENSG00000176225.14|6:0.0|22:-0.0
chr18	70197727	423445	C	T	.	.	AF_EXAC=0.00011;AF_TGP=0.0002;ALLELEID=410411;CLNDN=not_provided;CLNDISDB=MedGen:CN517202;CLNHGVS=NC_000018.10:g.70197727C>T;CLNREVSTAT=criteria_provided,_single_submitter;CLNSIG=Uncertain_significance;CLNVC=single_nucleotide_variant;CLNVCSO=SO:0001483;GENEINFO=RTTN:25914;MC=SO:0001583|missense_variant,SO:0001623|5_prime_UTR_variant;ORIGIN=1;RS=549561642;Pangolin=ENSG00000176225.14|-44:0.0|11:-0.07
chr18	70201892	1031275	A	C	.	.	ALLELEID=1018477;CLNDN=Microcephaly,_short_stature,_and_polymicrogyria_with_or_without_seizures;CLNDISDB=MONDO:MONDO:0013907,MedGen:C3553831,OMIM:614833,Orphanet:ORPHA208447;CLNHGVS=NC_000018.10:g.70201892A>C;CLNREVSTAT=criteria_provided,_single_submitter;CLNSIG=Uncertain_significance;CLNVC=single_nucleotide_variant;CLNVCSO=SO:0001483;GENEINFO=RTTN:25914;MC=SO:0001575|splice_donor_variant;ORIGIN=0;Pangolin=ENSG00000176225.14|-16:0.09|2:-0.98
chr18	70204133	1031272	G	A	.	.	ALLELEID=1018478;CLNDN=Microcephaly,_short_stature,_and_polymicrogyria_with_or_without_seizures;CLNDISDB=MONDO:MONDO:0013907,MedGen:C3553831,OMIM:614833,Orphanet:ORPHA208447;CLNHGVS=NC_000018.10:g.70204133G>A;CLNREVSTAT=criteria_provided,_single_submitter;CLNSIG=Uncertain_significance;CLNVC=single_nucleotide_variant;CLNVCSO=SO:0001483;GENEINFO=RTTN:25914;MC=SO:0001583|missense_variant,SO:0001623|5_prime_UTR_variant;ORIGIN=0;Pangolin=ENSG00000176225.14|-6:0.0|43:-0.02
chr18	70204153	212082	A	T	.	.	AF_ESP=0.00017;AF_TGP=0.0002;ALLELEID=208474;CLNDN=not_specified;CLNDISDB=MedGen:CN169374;CLNHGVS=NC_000018.10:g.70204153A>T;CLNREVSTAT=criteria_provided,_single_submitter;CLNSIG=Uncertain_significance;CLNVC=single_nucleotide_variant;CLNVCSO=SO:0001483;GENEINFO=RTTN:25914;MC=SO:0001583|missense_variant,SO:0001623|5_prime_UTR_variant;ORIGIN=1;RS=372296200;Pangolin=ENSG00000176225.14|-2:0.0|23:-0.0
chr18	70204203	501984	G	A	.	.	ALLELEID=493408;CLNDN=not_provided;CLNDISDB=MedGen:CN517202;CLNHGVS=NC_000018.10:g.70204203G>A;CLNREVSTAT=criteria_provided,_single_submitter;CLNSIG=Uncertain_significance;CLNVC=single_nucleotide_variant;CLNVCSO=SO:0001483;GENEINFO=RTTN:25914;MC=SO:0001583|missense_variant,SO:0001623|5_prime_UTR_variant;ORIGIN=1;RS=1490930098;Pangolin=ENSG00000176225.14|-27:0.08|50:-0.01
chr18	70204226	212079	G	A	.	.	ALLELEID=208475;CLNDN=not_specified;CLNDISDB=MedGen:CN169374;CLNHGVS=NC_000018.10:g.70204226G>A;CLNREVSTAT=criteria_provided,_single_submitter;CLNSIG=Uncertain_significance;CLNVC=single_nucleotide_variant;CLNVCSO=SO:0001483;GENEINFO=RTTN:25914;MC=SO:0001583|missense_variant,SO:0001623|5_prime_UTR_variant;ORIGIN=1;RS=797045924;Pangolin=ENSG00000176225.14|-50:0.06|27:-0.01
chr18	70205186	942150	T	C	.	.	ALLELEID=938492;CLNDN=not_provided;CLNDISDB=MedGen:CN517202;CLNHGVS=NC_000018.10:g.70205186T>C;CLNREVSTAT=criteria_provided,_single_submitter;CLNSIG=Uncertain_significance;CLNVC=single_nucleotide_variant;CLNVCSO=SO:0001483;GENEINFO=RTTN:25914;MC=SO:0001583|missense_variant,SO:0001623|5_prime_UTR_variant;ORIGIN=1;Pangolin=ENSG00000176225.14|-1:0.0|37:-0.01
chr18	70205267	37206	C	T	.	.	AF_ESP=0.00016;AF_EXAC=3e-05;ALLELEID=45816;CLNDN=MICROCEPHALY,_SHORT_STATURE,_AND_POLYMICROGYRIA_WITH_SEIZURES|not_provided;CLNDISDB=MedGen:C4225499|MedGen:CN517202;CLNHGVS=NC_000018.10:g.70205267C>T;CLNREVSTAT=criteria_provided,_single_submitter;CLNSIG=Uncertain_significance;CLNVC=single_nucleotide_variant;CLNVCSO=SO:0001483;CLNVI=OMIM_Allelic_Variant:610436.0002|UniProtKB_(protein):Q86VV8#VAR_069094|UniProtKB_(variants):VAR_069094;GENEINFO=RTTN:25914;MC=SO:0001583|missense_variant,SO:0001623|5_prime_UTR_variant;ORIGIN=1;RS=201884120;Pangolin=ENSG00000176225.14|48:0.01|-44:-0.01
chr18	70205286	392955	C	T	.	.	AF_ESP=8e-05;AF_TGP=0.0002;ALLELEID=376064;CLNDN=not_provided;CLNDISDB=MedGen:CN517202;CLNHGVS=NC_000018.10:g.70205286C>T;CLNREVSTAT=criteria_provided,_single_submitter;CLNSIG=Uncertain_significance;CLNVC=single_nucleotide_variant;CLNVCSO=SO:0001483;GENEINFO=RTTN:25914;MC=SO:0001583|missense_variant,SO:0001623|5_prime_UTR_variant;ORIGIN=1;RS=368406992;Pangolin=ENSG00000176225.14|21:0.0|50:-0.0
chr18	70205630	930363	A	G	.	.	ALLELEID=919806;CLNDN=Microcephaly,_short_stature,_and_polymicrogyria_with_or_without_seizures;CLNDISDB=MONDO:MONDO:0013907,MedGen:C3553831,OMIM:614833,Orphanet:ORPHA208447;CLNHGVS=NC_000018.10:g.70205630A>G;CLNREVSTAT=criteria_provided,_single_submitter;CLNSIG=Uncertain_significance;CLNVC=single_nucleotide_variant;CLNVCSO=SO:0001483;GENEINFO=RTTN:25914;MC=SO:0001583|missense_variant,SO:0001623|5_prime_UTR_variant;ORIGIN=0;Pangolin=ENSG00000176225.14|-2:0.0|2:-0.0
chr18	70205657	591768	A	G	.	.	ALLELEID=582757;CLNDN=not_provided;CLNDISDB=MedGen:CN517202;CLNHGVS=NC_000018.10:g.70205657A>G;CLNREVSTAT=no_assertion_criteria_provided;CLNSIG=Uncertain_significance;CLNVC=single_nucleotide_variant;CLNVCSO=SO:0001483;GENEINFO=RTTN:25914;MC=SO:0001582|initiatior_codon_variant,SO:0001583|missense_variant,SO:0001623|5_prime_UTR_variant;ORIGIN=1;RS=1568571414;Pangolin=ENSG00000176225.14|-29:0.01|-25:-0.0
chr18	74291863	252595	A	C	.	.	AF_ESP=0.00361;AF_EXAC=0.00094;AF_TGP=0.00639;ALLELEID=247154;CLNDN=not_specified;CLNDISDB=MedGen:CN169374;CLNHGVS=NC_000018.10:g.74291863A>C;CLNREVSTAT=criteria_provided,_single_submitter;CLNSIG=Uncertain_significance;CLNVC=single_nucleotide_variant;CLNVCSO=SO:0001483;GENEINFO=CYB5A:1528;MC=SO:0001583|missense_variant;ORIGIN=0;RS=75160992;Pangolin=ENSG00000166347.19|0:0.0|12:-0.0
chr18	74631113	437369	G	T	.	.	AF_EXAC=1e-05;ALLELEID=430093;CLNDN=not_specified;CLNDISDB=MedGen:CN169374;CLNHGVS=NC_000018.10:g.74631113G>T;CLNREVSTAT=criteria_provided,_single_submitter;CLNSIG=Uncertain_significance;CLNVC=single_nucleotide_variant;CLNVCSO=SO:0001483;GENEINFO=ZNF407:55628;MC=SO:0001583|missense_variant;ORIGIN=1;RS=754424061;Pangolin=ENSG00000215421.9|3:0.12|11:-0.0
chr18	74632315	212657	C	T	.	.	AF_ESP=8e-05;AF_EXAC=1e-05;ALLELEID=208477;CLNDN=not_specified;CLNDISDB=MedGen:CN169374;CLNHGVS=NC_000018.10:g.74632315C>T;CLNREVSTAT=criteria_provided,_single_submitter;CLNSIG=Uncertain_significance;CLNVC=single_nucleotide_variant;CLNVCSO=SO:0001483;GENEINFO=ZNF407:55628;MC=SO:0001819|synonymous_variant;ORIGIN=1;RS=372418170;Pangolin=ENSG00000215421.9|-26:0.0|32:-0.0
chr18	74632467	437371	G	C	.	.	AF_EXAC=1e-05;ALLELEID=430098;CLNDN=not_specified;CLNDISDB=MedGen:CN169374;CLNHGVS=NC_000018.10:g.74632467G>C;CLNREVSTAT=criteria_provided,_single_submitter;CLNSIG=Uncertain_significance;CLNVC=single_nucleotide_variant;CLNVCSO=SO:0001483;GENEINFO=ZNF407:55628;MC=SO:0001583|missense_variant;ORIGIN=1;RS=776451413;Pangolin=ENSG00000215421.9|18:0.0|-10:-0.0
chr18	74632545	997858	C	T	.	.	ALLELEID=985649;CLNDN=not_specified;CLNDISDB=MedGen:CN169374;CLNHGVS=NC_000018.10:g.74632545C>T;CLNREVSTAT=criteria_provided,_single_submitter;CLNSIG=Uncertain_significance;CLNVC=single_nucleotide_variant;CLNVCSO=SO:0001483;GENEINFO=ZNF407:55628;MC=SO:0001583|missense_variant;ORIGIN=1;Pangolin=ENSG00000215421.9|-47:0.0|10:-0.0
chr18	74632549	212658	C	T	.	.	AF_ESP=8e-05;AF_EXAC=8e-05;ALLELEID=208478;CLNDN=not_specified;CLNDISDB=MedGen:CN169374;CLNHGVS=NC_000018.10:g.74632549C>T;CLNREVSTAT=criteria_provided,_single_submitter;CLNSIG=Uncertain_significance;CLNVC=single_nucleotide_variant;CLNVCSO=SO:0001483;GENEINFO=ZNF407:55628;MC=SO:0001819|synonymous_variant;ORIGIN=1;RS=373519575;Pangolin=ENSG00000215421.9|-20:0.0|-1:-0.0
chr18	74632619	437372	G	A	.	.	AF_EXAC=0.00026;ALLELEID=430099;CLNDN=not_specified;CLNDISDB=MedGen:CN169374;CLNHGVS=NC_000018.10:g.74632619G>A;CLNREVSTAT=criteria_provided,_single_submitter;CLNSIG=Uncertain_significance;CLNVC=single_nucleotide_variant;CLNVCSO=SO:0001483;GENEINFO=ZNF407:55628;MC=SO:0001583|missense_variant;ORIGIN=1;RS=781554422;Pangolin=ENSG00000215421.9|1:0.01|46:-0.0
chr18	74633010	437373	G	T	.	.	AF_ESP=0.00287;AF_TGP=0.0012;ALLELEID=430101;CLNDN=not_specified|not_provided;CLNDISDB=MedGen:CN169374|MedGen:CN517202;CLNHGVS=NC_000018.10:g.74633010G>T;CLNREVSTAT=criteria_provided,_conflicting_interpretations;CLNSIG=Conflicting_interpretations_of_pathogenicity;CLNSIGCONF=Likely_benign(1),Uncertain_significance(1);CLNVC=single_nucleotide_variant;CLNVCSO=SO:0001483;GENEINFO=ZNF407:55628;MC=SO:0001583|missense_variant;ORIGIN=1;RS=149806516;Pangolin=ENSG00000215421.9|9:0.02|-13:-0.01
chr18	74633040	437374	C	T	.	.	ALLELEID=430102;CLNDN=not_specified;CLNDISDB=MedGen:CN169374;CLNHGVS=NC_000018.10:g.74633040C>T;CLNREVSTAT=criteria_provided,_single_submitter;CLNSIG=Uncertain_significance;CLNVC=single_nucleotide_variant;CLNVCSO=SO:0001483;GENEINFO=ZNF407:55628;MC=SO:0001583|missense_variant;ORIGIN=1;RS=1555670651;Pangolin=ENSG00000215421.9|-26:0.0|49:-0.01
chr18	74633254	212660	C	T	.	.	ALLELEID=208480;CLNDN=not_specified;CLNDISDB=MedGen:CN169374;CLNHGVS=NC_000018.10:g.74633254C>T;CLNREVSTAT=criteria_provided,_single_submitter;CLNSIG=Uncertain_significance;CLNVC=single_nucleotide_variant;CLNVCSO=SO:0001483;GENEINFO=ZNF407:55628;MC=SO:0001819|synonymous_variant;ORIGIN=1;RS=797046126;Pangolin=ENSG00000215421.9|-2:0.0|-22:-0.0
chr18	74633444	689344	T	C	.	.	AF_EXAC=2e-05;ALLELEID=676936;CLNDN=not_provided;CLNDISDB=MedGen:CN517202;CLNHGVS=NC_000018.10:g.74633444T>C;CLNREVSTAT=criteria_provided,_single_submitter;CLNSIG=Uncertain_significance;CLNVC=single_nucleotide_variant;CLNVCSO=SO:0001483;GENEINFO=ZNF407:55628;MC=SO:0001583|missense_variant;ORIGIN=1;RS=750895107;Pangolin=ENSG00000215421.9|-21:0.0|15:-0.0
chr18	74633512	437375	T	A	.	.	AF_ESP=0.00024;AF_EXAC=7e-05;ALLELEID=430103;CLNDN=not_specified;CLNDISDB=MedGen:CN169374;CLNHGVS=NC_000018.10:g.74633512T>A;CLNREVSTAT=criteria_provided,_single_submitter;CLNSIG=Uncertain_significance;CLNVC=single_nucleotide_variant;CLNVCSO=SO:0001483;GENEINFO=ZNF407:55628;MC=SO:0001583|missense_variant;ORIGIN=1;RS=202084477;Pangolin=ENSG00000215421.9|43:0.04|44:-0.0
chr18	74633841	212662	T	C	.	.	AF_EXAC=1e-05;ALLELEID=208482;CLNDN=not_specified;CLNDISDB=MedGen:CN169374;CLNHGVS=NC_000018.10:g.74633841T>C;CLNREVSTAT=criteria_provided,_single_submitter;CLNSIG=Uncertain_significance;CLNVC=single_nucleotide_variant;CLNVCSO=SO:0001483;GENEINFO=ZNF407:55628;MC=SO:0001583|missense_variant;ORIGIN=1;RS=771704650;Pangolin=ENSG00000215421.9|-48:0.0|-31:-0.0
chr18	74633903	689354	C	G	.	.	ALLELEID=676946;CLNDN=not_provided;CLNDISDB=MedGen:CN517202;CLNHGVS=NC_000018.10:g.74633903C>G;CLNREVSTAT=criteria_provided,_single_submitter;CLNSIG=Uncertain_significance;CLNVC=single_nucleotide_variant;CLNVCSO=SO:0001483;GENEINFO=ZNF407:55628;MC=SO:0001583|missense_variant;ORIGIN=1;RS=372318044;Pangolin=ENSG00000215421.9|49:0.06|-11:-0.0
chr18	74633922	212663	C	T	.	.	ALLELEID=208483;CLNDN=not_specified;CLNDISDB=MedGen:CN169374;CLNHGVS=NC_000018.10:g.74633922C>T;CLNREVSTAT=criteria_provided,_single_submitter;CLNSIG=Uncertain_significance;CLNVC=single_nucleotide_variant;CLNVCSO=SO:0001483;GENEINFO=ZNF407:55628;MC=SO:0001583|missense_variant;ORIGIN=1;RS=797046127;Pangolin=ENSG00000215421.9|-41:0.0|30:-0.07
chr18	74634040	437362	C	T	.	.	AF_EXAC=1e-05;ALLELEID=430104;CLNDN=not_specified;CLNDISDB=MedGen:CN169374;CLNHGVS=NC_000018.10:g.74634040C>T;CLNREVSTAT=criteria_provided,_single_submitter;CLNSIG=Uncertain_significance;CLNVC=single_nucleotide_variant;CLNVCSO=SO:0001483;GENEINFO=ZNF407:55628;MC=SO:0001819|synonymous_variant;ORIGIN=1;RS=372408214;Pangolin=ENSG00000215421.9|-2:0.0|22:-0.04
chr18	74634091	212664	T	G	.	.	AF_ESP=8e-05;AF_EXAC=0.00025;ALLELEID=208484;CLNDN=not_specified|not_provided;CLNDISDB=MedGen:CN169374|MedGen:CN517202;CLNHGVS=NC_000018.10:g.74634091T>G;CLNREVSTAT=criteria_provided,_multiple_submitters,_no_conflicts;CLNSIG=Uncertain_significance;CLNVC=single_nucleotide_variant;CLNVCSO=SO:0001483;GENEINFO=ZNF407:55628;MC=SO:0001583|missense_variant;ORIGIN=1;RS=199675086;Pangolin=ENSG00000215421.9|26:0.0|-29:-0.05
chr18	74634172	212665	C	T	.	.	AF_ESP=8e-05;AF_EXAC=0.00012;ALLELEID=208485;CLNDN=not_specified;CLNDISDB=MedGen:CN169374;CLNHGVS=NC_000018.10:g.74634172C>T;CLNREVSTAT=criteria_provided,_single_submitter;CLNSIG=Uncertain_significance;CLNVC=single_nucleotide_variant;CLNVCSO=SO:0001483;GENEINFO=ZNF407:55628;MC=SO:0001819|synonymous_variant;ORIGIN=1;RS=376436900;Pangolin=ENSG00000215421.9|36:0.0|-34:-0.0
chr18	74634605	212666	A	G	.	.	AF_EXAC=3e-05;AF_TGP=0.0002;ALLELEID=208486;CLNDN=not_specified;CLNDISDB=MedGen:CN169374;CLNHGVS=NC_000018.10:g.74634605A>G;CLNREVSTAT=criteria_provided,_single_submitter;CLNSIG=Uncertain_significance;CLNVC=single_nucleotide_variant;CLNVCSO=SO:0001483;GENEINFO=ZNF407:55628;MC=SO:0001583|missense_variant;ORIGIN=1;RS=199680209;Pangolin=ENSG00000215421.9|1:0.0|5:-0.0
chr18	74634661	689353	G	C	.	.	ALLELEID=676945;CLNDN=not_provided;CLNDISDB=MedGen:CN517202;CLNHGVS=NC_000018.10:g.74634661G>C;CLNREVSTAT=criteria_provided,_single_submitter;CLNSIG=Uncertain_significance;CLNVC=single_nucleotide_variant;CLNVCSO=SO:0001483;GENEINFO=ZNF407:55628;MC=SO:0001583|missense_variant;ORIGIN=1;RS=1437942074;Pangolin=ENSG00000215421.9|29:0.0|28:-0.01
chr18	74634668	437376	C	T	.	.	ALLELEID=430106;CLNDN=not_specified;CLNDISDB=MedGen:CN169374;CLNHGVS=NC_000018.10:g.74634668C>T;CLNREVSTAT=criteria_provided,_single_submitter;CLNSIG=Uncertain_significance;CLNVC=single_nucleotide_variant;CLNVCSO=SO:0001483;GENEINFO=ZNF407:55628;MC=SO:0001583|missense_variant;ORIGIN=1;RS=776425129;Pangolin=ENSG00000215421.9|-21:0.0|21:-0.01
chr18	74634792	997857	G	A	.	.	ALLELEID=985650;CLNDN=not_specified;CLNDISDB=MedGen:CN169374;CLNHGVS=NC_000018.10:g.74634792G>A;CLNREVSTAT=criteria_provided,_single_submitter;CLNSIG=Uncertain_significance;CLNVC=single_nucleotide_variant;CLNVCSO=SO:0001483;GENEINFO=ZNF407:55628;MC=SO:0001583|missense_variant;ORIGIN=1;Pangolin=ENSG00000215421.9|-28:0.0|-32:-0.0
chr18	74635681	212671	C	T	.	.	ALLELEID=208491;CLNDN=not_specified;CLNDISDB=MedGen:CN169374;CLNHGVS=NC_000018.10:g.74635681C>T;CLNREVSTAT=criteria_provided,_single_submitter;CLNSIG=Uncertain_significance;CLNVC=single_nucleotide_variant;CLNVCSO=SO:0001483;GENEINFO=ZNF407:55628;MC=SO:0001819|synonymous_variant;ORIGIN=1;RS=797046128;Pangolin=ENSG00000215421.9|-43:0.0|25:-0.0
chr18	74641029	996993	A	C	.	.	ALLELEID=984703;CLNDN=See_cases;CLNDISDB=.;CLNHGVS=NC_000018.10:g.74641029A>C;CLNREVSTAT=criteria_provided,_single_submitter;CLNSIG=Uncertain_significance;CLNVC=single_nucleotide_variant;CLNVCSO=SO:0001483;GENEINFO=ZNF407:55628;MC=SO:0001583|missense_variant;ORIGIN=16;Pangolin=ENSG00000215421.9|21:0.01|-21:-0.02
chr18	74641064	808409	G	A	.	.	ALLELEID=797703;CLNDN=not_provided;CLNDISDB=MedGen:CN517202;CLNHGVS=NC_000018.10:g.74641064G>A;CLNREVSTAT=criteria_provided,_single_submitter;CLNSIG=Uncertain_significance;CLNVC=single_nucleotide_variant;CLNVCSO=SO:0001483;GENEINFO=ZNF407:55628;MC=SO:0001583|missense_variant;ORIGIN=1;RS=1599034647;Pangolin=ENSG00000215421.9|24:0.0|-14:-0.0
chr18	74781472	684726	G	T	.	.	ALLELEID=672318;CLNDN=Radioulnar_synostosis-microcephaly-scoliosis_syndrome;CLNDISDB=MONDO:MONDO:0011320,MedGen:C1863881,OMIM:603438,Orphanet:ORPHA3268;CLNHGVS=NC_000018.10:g.74781472G>T;CLNREVSTAT=criteria_provided,_single_submitter;CLNSIG=Uncertain_significance;CLNVC=single_nucleotide_variant;CLNVCSO=SO:0001483;GENEINFO=ZNF407:55628;MC=SO:0001583|missense_variant;ORIGIN=1;RS=865919005;Pangolin=ENSG00000215421.9|30:0.0|-44:-0.0
chr18	74781491	437366	C	T	.	.	ALLELEID=430109;CLNDN=not_specified;CLNDISDB=MedGen:CN169374;CLNHGVS=NC_000018.10:g.74781491C>T;CLNREVSTAT=criteria_provided,_single_submitter;CLNSIG=Uncertain_significance;CLNVC=single_nucleotide_variant;CLNVCSO=SO:0001483;GENEINFO=ZNF407:55628;MC=SO:0001819|synonymous_variant;ORIGIN=1;RS=752545983;Pangolin=ENSG00000215421.9|6:0.0|11:-0.0
chr18	74877258	130824	A	G	.	.	AF_ESP=0.00025;AF_EXAC=8e-05;AF_TGP=0.0002;ALLELEID=136269;CLNDN=not_provided;CLNDISDB=MedGen:CN517202;CLNHGVS=NC_000018.10:g.74877258A>G;CLNREVSTAT=criteria_provided,_single_submitter;CLNSIG=Uncertain_significance;CLNVC=single_nucleotide_variant;CLNVCSO=SO:0001483;GENEINFO=ZNF407:55628;MC=SO:0001583|missense_variant;ORIGIN=1;RS=200073088;Pangolin=ENSG00000215421.9|-34:0.0|-31:-0.0
chr18	74920598	212673	T	C	.	.	AF_EXAC=1e-05;ALLELEID=208493;CLNDN=not_specified;CLNDISDB=MedGen:CN169374;CLNHGVS=NC_000018.10:g.74920598T>C;CLNREVSTAT=criteria_provided,_single_submitter;CLNSIG=Uncertain_significance;CLNVC=single_nucleotide_variant;CLNVCSO=SO:0001483;GENEINFO=ZNF407:55628;MC=SO:0001819|synonymous_variant;ORIGIN=1;RS=772099571;Pangolin=ENSG00000215421.9|-28:0.0|-2:-0.0
chr18	75063310	212674	G	A	.	.	AF_ESP=0.00152;AF_EXAC=0.00039;AF_TGP=0.0022;ALLELEID=208494;CLNDN=not_specified|not_provided;CLNDISDB=MedGen:CN169374|MedGen:CN517202;CLNHGVS=NC_000018.10:g.75063310G>A;CLNREVSTAT=criteria_provided,_conflicting_interpretations;CLNSIG=Conflicting_interpretations_of_pathogenicity;CLNSIGCONF=Benign(1),Uncertain_significance(1);CLNVC=single_nucleotide_variant;CLNVCSO=SO:0001483;GENEINFO=ZNF407:55628;MC=SO:0001819|synonymous_variant;ORIGIN=1;RS=183815209;Pangolin=ENSG00000215421.9|-3:0.17|6:-0.0
chr18	75063352	212675	C	T	.	.	AF_EXAC=1e-05;ALLELEID=208495;CLNDN=not_specified;CLNDISDB=MedGen:CN169374;CLNHGVS=NC_000018.10:g.75063352C>T;CLNREVSTAT=criteria_provided,_single_submitter;CLNSIG=Uncertain_significance;CLNVC=single_nucleotide_variant;CLNVCSO=SO:0001483;GENEINFO=ZNF407:55628;MC=SO:0001819|synonymous_variant;ORIGIN=1;RS=778815168;Pangolin=ENSG00000215421.9|-45:0.0|-45:-0.0
chr18	75063439	437378	G	A	.	.	AF_EXAC=7e-05;ALLELEID=430111;CLNDN=not_specified;CLNDISDB=MedGen:CN169374;CLNHGVS=NC_000018.10:g.75063439G>A;CLNREVSTAT=criteria_provided,_single_submitter;CLNSIG=Uncertain_significance;CLNVC=single_nucleotide_variant;CLNVCSO=SO:0001483;GENEINFO=ZNF407:55628;MC=SO:0001819|synonymous_variant;ORIGIN=1;RS=754942254;Pangolin=ENSG00000215421.9|-24:0.0|12:-0.0
chr18	75063458	437379	G	A	.	.	AF_ESP=8e-05;AF_EXAC=0.0;ALLELEID=430112;CLNDN=not_specified;CLNDISDB=MedGen:CN169374;CLNHGVS=NC_000018.10:g.75063458G>A;CLNREVSTAT=criteria_provided,_single_submitter;CLNSIG=Uncertain_significance;CLNVC=single_nucleotide_variant;CLNVCSO=SO:0001483;GENEINFO=ZNF407:55628;MC=SO:0001583|missense_variant;ORIGIN=1;RS=17056248;Pangolin=ENSG00000215421.9|-7:0.0|23:-0.0
chr18	75063584	437383	G	A	.	.	AF_EXAC=0.0;ALLELEID=430113;CLNDN=not_specified;CLNDISDB=MedGen:CN169374;CLNHGVS=NC_000018.10:g.75063584G>A;CLNREVSTAT=criteria_provided,_single_submitter;CLNSIG=Uncertain_significance;CLNVC=single_nucleotide_variant;CLNVCSO=SO:0001483;GENEINFO=ZNF407:55628;MC=SO:0001583|missense_variant;ORIGIN=1;RS=777049090;Pangolin=ENSG00000215421.9|-43:0.0|35:-0.0
chr18	75063798	212678	A	G	.	.	AF_ESP=0.00064;AF_EXAC=0.00065;AF_TGP=0.0002;ALLELEID=208498;CLNDN=not_specified;CLNDISDB=MedGen:CN169374;CLNHGVS=NC_000018.10:g.75063798A>G;CLNREVSTAT=criteria_provided,_single_submitter;CLNSIG=Uncertain_significance;CLNVC=single_nucleotide_variant;CLNVCSO=SO:0001483;GENEINFO=ZNF407:55628;MC=SO:0001583|missense_variant;ORIGIN=1;RS=202203566;Pangolin=ENSG00000215421.9|5:0.0|2:-0.0
chr18	75063874	212679	C	T	.	.	AF_EXAC=4e-05;AF_TGP=0.0;ALLELEID=208499;CLNDN=not_specified;CLNDISDB=MedGen:CN169374;CLNHGVS=NC_000018.10:g.75063874C>T;CLNREVSTAT=criteria_provided,_single_submitter;CLNSIG=Uncertain_significance;CLNVC=single_nucleotide_variant;CLNVCSO=SO:0001483;GENEINFO=ZNF407:55628;MC=SO:0001819|synonymous_variant;ORIGIN=1;RS=373080209;Pangolin=ENSG00000215421.9|38:0.0|-17:-0.0
chr18	75064022	212680	G	A	.	.	AF_ESP=0.00031;AF_EXAC=0.0003;AF_TGP=0.0002;ALLELEID=208500;CLNDN=Inborn_genetic_diseases|not_specified;CLNDISDB=MeSH:D030342,MedGen:C0950123|MedGen:CN169374;CLNHGVS=NC_000018.10:g.75064022G>A;CLNREVSTAT=criteria_provided,_multiple_submitters,_no_conflicts;CLNSIG=Uncertain_significance;CLNVC=single_nucleotide_variant;CLNVCSO=SO:0001483;GENEINFO=ZNF407:55628;MC=SO:0001583|missense_variant;ORIGIN=1;RS=200271129;Pangolin=ENSG00000215421.9|11:0.0|17:-0.0
chr18	75064247	437380	C	T	.	.	AF_ESP=8e-05;AF_EXAC=6e-05;ALLELEID=430115;CLNDN=not_specified;CLNDISDB=MedGen:CN169374;CLNHGVS=NC_000018.10:g.75064247C>T;CLNREVSTAT=criteria_provided,_single_submitter;CLNSIG=Uncertain_significance;CLNVC=single_nucleotide_variant;CLNVCSO=SO:0001483;GENEINFO=ZNF407:55628;MC=SO:0001583|missense_variant;ORIGIN=1;RS=371338916;Pangolin=ENSG00000215421.9|7:0.0|8:-0.0
chr18	75064308	597610	C	T	.	.	AF_EXAC=5e-05;ALLELEID=588671;CLNDN=not_provided;CLNDISDB=MedGen:CN517202;CLNHGVS=NC_000018.10:g.75064308C>T;CLNREVSTAT=criteria_provided,_single_submitter;CLNSIG=Uncertain_significance;CLNVC=single_nucleotide_variant;CLNVCSO=SO:0001483;GENEINFO=ZNF407:55628;MC=SO:0001583|missense_variant;ORIGIN=1;RS=779710383;Pangolin=ENSG00000215421.9|5:0.0|-46:-0.0
chr18	75064418	212681	G	A	.	.	AF_EXAC=0.00037;ALLELEID=208501;CLNDN=not_specified;CLNDISDB=MedGen:CN169374;CLNHGVS=NC_000018.10:g.75064418G>A;CLNREVSTAT=criteria_provided,_single_submitter;CLNSIG=Uncertain_significance;CLNVC=single_nucleotide_variant;CLNVCSO=SO:0001483;GENEINFO=ZNF407:55628;MC=SO:0001583|missense_variant;ORIGIN=1;RS=377200520;Pangolin=ENSG00000215421.9|-15:0.0|15:-0.0
chr18	75064455	437381	T	C	.	.	ALLELEID=430116;CLNDN=not_specified;CLNDISDB=MedGen:CN169374;CLNHGVS=NC_000018.10:g.75064455T>C;CLNREVSTAT=criteria_provided,_single_submitter;CLNSIG=Uncertain_significance;CLNVC=single_nucleotide_variant;CLNVCSO=SO:0001483;GENEINFO=ZNF407:55628;MC=SO:0001583|missense_variant;ORIGIN=1;RS=370159868;Pangolin=ENSG00000215421.9|0:0.0|45:-0.01
chr18	75064471	437368	C	T	.	.	AF_ESP=0.00025;AF_EXAC=0.00018;AF_TGP=0.0004;ALLELEID=430117;CLNDN=not_specified;CLNDISDB=MedGen:CN169374;CLNHGVS=NC_000018.10:g.75064471C>T;CLNREVSTAT=criteria_provided,_single_submitter;CLNSIG=Uncertain_significance;CLNVC=single_nucleotide_variant;CLNVCSO=SO:0001483;GENEINFO=ZNF407:55628;MC=SO:0001624|3_prime_UTR_variant;ORIGIN=1;RS=189222961;Pangolin=ENSG00000215421.9|29:0.0|29:-0.0
chr18	75064473	437382	C	T	.	.	ALLELEID=430118;CLNDN=not_specified;CLNDISDB=MedGen:CN169374;CLNHGVS=NC_000018.10:g.75064473C>T;CLNREVSTAT=criteria_provided,_single_submitter;CLNSIG=Uncertain_significance;CLNVC=single_nucleotide_variant;CLNVCSO=SO:0001483;GENEINFO=ZNF407:55628;MC=SO:0001624|3_prime_UTR_variant;ORIGIN=1;RS=1022719683;Pangolin=ENSG00000215421.9|-2:0.01|27:-0.0
chr18	75210891	327764	G	GT	.	.	ALLELEID=342362;CLNDN=Aural_atresia,_congenital;CLNDISDB=MONDO:MONDO:0011921,MedGen:C1842937,OMIM:607842;CLNHGVS=NC_000018.10:g.75210894dup;CLNREVSTAT=criteria_provided,_single_submitter;CLNSIG=Uncertain_significance;CLNVC=Duplication;CLNVCSO=SO:1000035;CLNVI=Illumina_Clinical_Services_Laboratory,Illumina:759483;GENEINFO=TSHZ1:10194;MC=SO:0001623|5_prime_UTR_variant;ORIGIN=1;RS=886054103;Pangolin=ENSG00000179981.10|-24:0.0|-24:-0.0
chr18	75210894	327765	T	TG	.	.	ALLELEID=349152;CLNDN=Aural_atresia,_congenital;CLNDISDB=MONDO:MONDO:0011921,MedGen:C1842937,OMIM:607842;CLNHGVS=NC_000018.10:g.75210895dup;CLNREVSTAT=criteria_provided,_single_submitter;CLNSIG=Uncertain_significance;CLNVC=Duplication;CLNVCSO=SO:1000035;CLNVI=Illumina_Clinical_Services_Laboratory,Illumina:691078;GENEINFO=TSHZ1:10194;MC=SO:0001623|5_prime_UTR_variant;ORIGIN=1;RS=767833741;Pangolin=ENSG00000179981.10|-27:0.0|-27:-0.0
chr18	75210894	327766	T	TGA	.	.	ALLELEID=332156;CLNDN=Aural_atresia,_congenital;CLNDISDB=MONDO:MONDO:0011921,MedGen:C1842937,OMIM:607842;CLNHGVS=NC_000018.10:g.75210896_75210897dup;CLNREVSTAT=criteria_provided,_single_submitter;CLNSIG=Uncertain_significance;CLNVC=Duplication;CLNVCSO=SO:1000035;CLNVI=Illumina_Clinical_Services_Laboratory,Illumina:633866;GENEINFO=TSHZ1:10194;MC=SO:0001623|5_prime_UTR_variant;ORIGIN=1;RS=376458726;Pangolin=ENSG00000179981.10|-27:0.0|-27:-0.0
chr18	75210894	327767	T	TGG	.	.	ALLELEID=347768;CLNDN=Aural_atresia,_congenital;CLNDISDB=MONDO:MONDO:0011921,MedGen:C1842937,OMIM:607842;CLNHGVS=NC_000018.10:g.75210895_75210896insGG;CLNREVSTAT=criteria_provided,_single_submitter;CLNSIG=Uncertain_significance;CLNVC=Insertion;CLNVCSO=SO:0000667;CLNVI=Illumina_Clinical_Services_Laboratory,Illumina:602983;GENEINFO=TSHZ1:10194;MC=SO:0001623|5_prime_UTR_variant;ORIGIN=1;RS=767833741;Pangolin=ENSG00000179981.10|-27:0.0|42:-0.0
chr18	75210894	327768	TGA	T	.	.	ALLELEID=349156;CLNDN=Aural_atresia,_congenital;CLNDISDB=MONDO:MONDO:0011921,MedGen:C1842937,OMIM:607842;CLNHGVS=NC_000018.10:g.75210896_75210897del;CLNREVSTAT=criteria_provided,_single_submitter;CLNSIG=Uncertain_significance;CLNVC=Deletion;CLNVCSO=SO:0000159;CLNVI=Illumina_Clinical_Services_Laboratory,Illumina:497692;GENEINFO=TSHZ1:10194;MC=SO:0001623|5_prime_UTR_variant;ORIGIN=1;RS=376458726;Pangolin=ENSG00000179981.10|-27:0.0|-27:-0.0
chr18	75210894	327769	TGAG	T	.	.	ALLELEID=342364;CLNDN=Aural_atresia,_congenital;CLNDISDB=MONDO:MONDO:0011921,MedGen:C1842937,OMIM:607842;CLNHGVS=NC_000018.10:g.75210896_75210898del;CLNREVSTAT=criteria_provided,_single_submitter;CLNSIG=Uncertain_significance;CLNVC=Deletion;CLNVCSO=SO:0000159;CLNVI=Illumina_Clinical_Services_Laboratory,Illumina:678905;GENEINFO=TSHZ1:10194;MC=SO:0001623|5_prime_UTR_variant;ORIGIN=1;RS=886054104;Pangolin=ENSG00000179981.10|40:0.0|-27:-0.0
chr18	75210895	327770	GA	G	.	.	ALLELEID=332159;CLNDN=Aural_atresia,_congenital;CLNDISDB=MONDO:MONDO:0011921,MedGen:C1842937,OMIM:607842;CLNHGVS=NC_000018.10:g.75210896del;CLNREVSTAT=criteria_provided,_single_submitter;CLNSIG=Uncertain_significance;CLNVC=Deletion;CLNVCSO=SO:0000159;CLNVI=Illumina_Clinical_Services_Laboratory,Illumina:639824;GENEINFO=TSHZ1:10194;MC=SO:0001623|5_prime_UTR_variant;ORIGIN=1;RS=886054105;Pangolin=ENSG00000179981.10|-28:0.0|-28:-0.0
chr18	75210896	327771	A	AG	.	.	ALLELEID=342373;CLNDN=Aural_atresia,_congenital;CLNDISDB=MONDO:MONDO:0011921,MedGen:C1842937,OMIM:607842;CLNHGVS=NC_000018.10:g.75210907dup;CLNREVSTAT=criteria_provided,_single_submitter;CLNSIG=Uncertain_significance;CLNVC=Duplication;CLNVCSO=SO:1000035;CLNVI=Illumina_Clinical_Services_Laboratory,Illumina:581973;GENEINFO=TSHZ1:10194;MC=SO:0001623|5_prime_UTR_variant;ORIGIN=1;RS=372787732;Pangolin=ENSG00000179981.10|-29:0.0|39:-0.0
chr18	75210896	327772	A	AGG	.	.	ALLELEID=349157;CLNDN=Aural_atresia,_congenital;CLNDISDB=MONDO:MONDO:0011921,MedGen:C1842937,OMIM:607842;CLNHGVS=NC_000018.10:g.75210906_75210907dup;CLNREVSTAT=criteria_provided,_single_submitter;CLNSIG=Uncertain_significance;CLNVC=Duplication;CLNVCSO=SO:1000035;CLNVI=Illumina_Clinical_Services_Laboratory,Illumina:577782;GENEINFO=TSHZ1:10194;MC=SO:0001623|5_prime_UTR_variant;ORIGIN=1;RS=372787732;Pangolin=ENSG00000179981.10|-29:0.0|40:-0.0
chr18	75211003	327778	A	AG	.	.	ALLELEID=332189;CLNDN=Aural_atresia,_congenital;CLNDISDB=MONDO:MONDO:0011921,MedGen:C1842937,OMIM:607842;CLNHGVS=NC_000018.10:g.75211011dup;CLNREVSTAT=criteria_provided,_single_submitter;CLNSIG=Uncertain_significance;CLNVC=Duplication;CLNVCSO=SO:1000035;CLNVI=Illumina_Clinical_Services_Laboratory,Illumina:497698;GENEINFO=TSHZ1:10194;MC=SO:0001623|5_prime_UTR_variant;ORIGIN=1;RS=66582660;Pangolin=ENSG00000179981.10|49:0.0|3:-0.0
chr18	75211003	327779	A	AGG	.	.	ALLELEID=349164;CLNDN=Aural_atresia,_congenital;CLNDISDB=MONDO:MONDO:0011921,MedGen:C1842937,OMIM:607842;CLNHGVS=NC_000018.10:g.75211010_75211011dup;CLNREVSTAT=criteria_provided,_single_submitter;CLNSIG=Uncertain_significance;CLNVC=Duplication;CLNVCSO=SO:1000035;CLNVI=Illumina_Clinical_Services_Laboratory,Illumina:497696;GENEINFO=TSHZ1:10194;MC=SO:0001623|5_prime_UTR_variant;ORIGIN=1;RS=66582660;Pangolin=ENSG00000179981.10|50:0.0|4:-0.0
chr18	75211150	327786	G	A	.	.	ALLELEID=332192;CLNDN=Aural_atresia,_congenital;CLNDISDB=MONDO:MONDO:0011921,MedGen:C1842937,OMIM:607842;CLNHGVS=NC_000018.10:g.75211150G>A;CLNREVSTAT=criteria_provided,_single_submitter;CLNSIG=Uncertain_significance;CLNVC=single_nucleotide_variant;CLNVCSO=SO:0001483;CLNVI=Illumina_Clinical_Services_Laboratory,Illumina:63296;GENEINFO=TSHZ1:10194;MC=SO:0001623|5_prime_UTR_variant;ORIGIN=1;RS=762506031;Pangolin=ENSG00000179981.10|27:0.0|27:-0.0
chr18	75211151	327787	C	G	.	.	ALLELEID=347784;CLNDN=Aural_atresia,_congenital;CLNDISDB=MONDO:MONDO:0011921,MedGen:C1842937,OMIM:607842;CLNHGVS=NC_000018.10:g.75211151C>G;CLNREVSTAT=criteria_provided,_single_submitter;CLNSIG=Uncertain_significance;CLNVC=single_nucleotide_variant;CLNVCSO=SO:0001483;CLNVI=Illumina_Clinical_Services_Laboratory,Illumina:63314;GENEINFO=TSHZ1:10194;MC=SO:0001623|5_prime_UTR_variant;ORIGIN=1;RS=763707409;Pangolin=ENSG00000179981.10|-10:0.0|26:-0.0
chr18	75286435	1049844	C	T	.	.	ALLELEID=1038679;CLNDN=not_provided;CLNDISDB=MedGen:CN517202;CLNHGVS=NC_000018.10:g.75286435C>T;CLNREVSTAT=no_assertion_criteria_provided;CLNSIG=Uncertain_significance;CLNVC=single_nucleotide_variant;CLNVCSO=SO:0001483;GENEINFO=TSHZ1:10194;MC=SO:0001583|missense_variant;ORIGIN=0;Pangolin=ENSG00000179981.10|-2:0.0|0:-0.0
chr18	75287299	1049280	C	T	.	.	ALLELEID=1038680;CLNDN=Aural_atresia,_congenital;CLNDISDB=MONDO:MONDO:0011921,MedGen:C1842937,OMIM:607842;CLNHGVS=NC_000018.10:g.75287299C>T;CLNREVSTAT=no_assertion_criteria_provided;CLNSIG=Uncertain_significance;CLNVC=single_nucleotide_variant;CLNVCSO=SO:0001483;GENEINFO=TSHZ1:10194;MC=SO:0001583|missense_variant;ORIGIN=0;Pangolin=ENSG00000179981.10|44:0.0|0:-0.0
chr18	75287388	327831	AAGG	A	.	.	ALLELEID=349189;CLNDN=Aural_atresia,_congenital;CLNDISDB=MONDO:MONDO:0011921,MedGen:C1842937,OMIM:607842;CLNHGVS=NC_000018.10:g.75287391_75287393del;CLNREVSTAT=criteria_provided,_single_submitter;CLNSIG=Uncertain_significance;CLNVC=Deletion;CLNVCSO=SO:0000159;CLNVI=Illumina_Clinical_Services_Laboratory,Illumina:763772;GENEINFO=TSHZ1:10194;MC=SO:0001822|inframe_deletion;ORIGIN=1;RS=756583304;Pangolin=ENSG00000179981.10|-34:0.0|-45:-0.0
chr18	75287534	930291	C	G	.	.	ALLELEID=919808;CLNDN=Aural_atresia,_congenital;CLNDISDB=MONDO:MONDO:0011921,MedGen:C1842937,OMIM:607842;CLNHGVS=NC_000018.10:g.75287534C>G;CLNREVSTAT=criteria_provided,_single_submitter;CLNSIG=Uncertain_significance;CLNVC=single_nucleotide_variant;CLNVCSO=SO:0001483;GENEINFO=TSHZ1:10194;MC=SO:0001583|missense_variant;ORIGIN=0;Pangolin=ENSG00000179981.10|1:0.0|25:-0.0
chr18	75289071	327861	G	GAA	.	.	ALLELEID=347860;CLNDN=Aural_atresia,_congenital;CLNDISDB=MONDO:MONDO:0011921,MedGen:C1842937,OMIM:607842;CLNHGVS=NC_000018.10:g.75289082_75289083dup;CLNREVSTAT=criteria_provided,_single_submitter;CLNSIG=Uncertain_significance;CLNVC=Duplication;CLNVCSO=SO:1000035;CLNVI=Illumina_Clinical_Services_Laboratory,Illumina:649234;GENEINFO=TSHZ1:10194;MC=SO:0001624|3_prime_UTR_variant;ORIGIN=1;RS=777123658;Pangolin=ENSG00000179981.10|27:0.0|27:-0.0
chr18	75289080	327862	AAAAG	A	.	.	ALLELEID=332295;CLNDN=Aural_atresia,_congenital;CLNDISDB=MONDO:MONDO:0011921,MedGen:C1842937,OMIM:607842;CLNHGVS=NC_000018.10:g.75289083_75289086del;CLNREVSTAT=criteria_provided,_single_submitter;CLNSIG=Uncertain_significance;CLNVC=Deletion;CLNVCSO=SO:0000159;CLNVI=Illumina_Clinical_Services_Laboratory,Illumina:762206;GENEINFO=TSHZ1:10194;MC=SO:0001624|3_prime_UTR_variant;ORIGIN=1;RS=886054119;Pangolin=ENSG00000179981.10|46:0.0|5:-0.0
chr18	79696018	392399	C	T	.	.	AF_ESP=8e-05;AF_EXAC=1e-05;ALLELEID=376973;CLNDN=not_provided;CLNDISDB=MedGen:CN517202;CLNHGVS=NC_000018.10:g.79696018C>T;CLNREVSTAT=criteria_provided,_single_submitter;CLNSIG=Uncertain_significance;CLNVC=single_nucleotide_variant;CLNVCSO=SO:0001483;GENEINFO=CTDP1:9150;MC=SO:0001583|missense_variant;ORIGIN=1;RS=143464787;Pangolin=ENSG00000060069.17|-34:0.0|40:-0.03
chr18	79704813	808410	C	T	.	.	AF_ESP=0.00054;AF_EXAC=0.00039;AF_TGP=0.0002;ALLELEID=797704;CLNDN=not_provided;CLNDISDB=MedGen:CN517202;CLNHGVS=NC_000018.10:g.79704813C>T;CLNREVSTAT=criteria_provided,_single_submitter;CLNSIG=Uncertain_significance;CLNVC=single_nucleotide_variant;CLNVCSO=SO:0001483;GENEINFO=CTDP1:9150;MC=SO:0001583|missense_variant;ORIGIN=1;RS=149796311;Pangolin=ENSG00000060069.17|-28:0.01|1:-0.0
chr18	79704814	284647	G	A	.	.	AF_ESP=0.00038;AF_EXAC=0.00035;AF_TGP=0.0004;ALLELEID=268884;CLNDN=not_provided;CLNDISDB=MedGen:CN517202;CLNHGVS=NC_000018.10:g.79704814G>A;CLNREVSTAT=criteria_provided,_conflicting_interpretations;CLNSIG=Conflicting_interpretations_of_pathogenicity;CLNSIGCONF=Likely_benign(1),Uncertain_significance(1);CLNVC=single_nucleotide_variant;CLNVCSO=SO:0001483;GENEINFO=CTDP1:9150;MC=SO:0001819|synonymous_variant;ORIGIN=1;RS=146831211;Pangolin=ENSG00000060069.17|-29:0.01|-29:-0.0
chr18	79714483	808411	A	C	.	.	ALLELEID=797705;CLNDN=not_provided;CLNDISDB=MedGen:CN517202;CLNHGVS=NC_000018.10:g.79714483A>C;CLNREVSTAT=criteria_provided,_single_submitter;CLNSIG=Uncertain_significance;CLNVC=single_nucleotide_variant;CLNVCSO=SO:0001483;GENEINFO=CTDP1:9150;MC=SO:0001627|intron_variant;ORIGIN=1;RS=1052953522;Pangolin=ENSG00000060069.17|8:0.01|23:-0.0
chr18	79714502	392400	C	T	.	.	AF_ESP=8e-05;AF_EXAC=2e-05;ALLELEID=377185;CLNDN=not_provided;CLNDISDB=MedGen:CN517202;CLNHGVS=NC_000018.10:g.79714502C>T;CLNREVSTAT=criteria_provided,_single_submitter;CLNSIG=Uncertain_significance;CLNVC=single_nucleotide_variant;CLNVCSO=SO:0001483;GENEINFO=CTDP1:9150;MC=SO:0001587|nonsense;ORIGIN=1;RS=143386695;Pangolin=ENSG00000060069.17|12:0.03|-11:-0.09
chr18	79715069	377343	G	A	.	.	AF_ESP=0.00015;AF_EXAC=2e-05;ALLELEID=364221;CLNDN=not_provided;CLNDISDB=MedGen:CN517202;CLNHGVS=NC_000018.10:g.79715069G>A;CLNREVSTAT=criteria_provided,_single_submitter;CLNSIG=Uncertain_significance;CLNVC=single_nucleotide_variant;CLNVCSO=SO:0001483;GENEINFO=CTDP1:9150;MC=SO:0001583|missense_variant;ORIGIN=1;RS=146547758;Pangolin=ENSG00000060069.17|44:0.0|44:-0.0
chr18	79715421	374636	C	T	.	.	AF_EXAC=2e-05;ALLELEID=361522;CLNDN=not_provided;CLNDISDB=MedGen:CN517202;CLNHGVS=NC_000018.10:g.79715421C>T;CLNREVSTAT=criteria_provided,_single_submitter;CLNSIG=Uncertain_significance;CLNVC=single_nucleotide_variant;CLNVCSO=SO:0001483;GENEINFO=CTDP1:9150;MC=SO:0001583|missense_variant;ORIGIN=1;RS=777623040;Pangolin=ENSG00000060069.17|-1:0.0|-6:-0.0
chr18	79717906	499809	C	T	.	.	ALLELEID=491233;CLNDN=not_provided;CLNDISDB=MedGen:CN517202;CLNHGVS=NC_000018.10:g.79717906C>T;CLNREVSTAT=criteria_provided,_conflicting_interpretations;CLNSIG=Conflicting_interpretations_of_pathogenicity;CLNSIGCONF=Likely_benign(1),Uncertain_significance(1);CLNVC=single_nucleotide_variant;CLNVCSO=SO:0001483;GENEINFO=CTDP1:9150;MC=SO:0001819|synonymous_variant;ORIGIN=1;RS=1403055370;Pangolin=ENSG00000060069.17|-14:0.01|4:-0.0
chr18	79717914	808412	G	A	.	.	AF_EXAC=1e-05;ALLELEID=797706;CLNDN=not_provided;CLNDISDB=MedGen:CN517202;CLNHGVS=NC_000018.10:g.79717914G>A;CLNREVSTAT=criteria_provided,_single_submitter;CLNSIG=Uncertain_significance;CLNVC=single_nucleotide_variant;CLNVCSO=SO:0001483;GENEINFO=CTDP1:9150;MC=SO:0001583|missense_variant;ORIGIN=1;RS=771616103;Pangolin=ENSG00000060069.17|2:0.0|-22:-0.02
chr18	79988319	1030130	A	T	.	.	ALLELEID=1018481;CLNDN=Burn-McKeown_syndrome;CLNDISDB=MONDO:MONDO:0012064,MedGen:C1837822,OMIM:608572,Orphanet:ORPHA1200;CLNHGVS=NC_000018.10:g.79988319A>T;CLNREVSTAT=criteria_provided,_single_submitter;CLNSIG=Uncertain_significance;CLNVC=single_nucleotide_variant;CLNVCSO=SO:0001483;GENEINFO=TXNL4A:10907;MC=SO:0001583|missense_variant,SO:0001619|non-coding_transcript_variant,SO:0001623|5_prime_UTR_variant,SO:0001627|intron_variant;ORIGIN=0;Pangolin=ENSG00000141759.15|34:0.0|10:-0.0
chr18	79988370	592068	A	C	.	.	ALLELEID=583057;CLNDN=not_provided;CLNDISDB=MedGen:CN517202;CLNHGVS=NC_000018.10:g.79988370A>C;CLNREVSTAT=no_assertion_criteria_provided;CLNSIG=Uncertain_significance;CLNVC=single_nucleotide_variant;CLNVCSO=SO:0001483;GENEINFO=TXNL4A:10907;MC=SO:0001583|missense_variant,SO:0001619|non-coding_transcript_variant,SO:0001623|5_prime_UTR_variant,SO:0001627|intron_variant;ORIGIN=1;RS=1257114490;Pangolin=ENSG00000141759.15|-44:0.0|-17:-0.04
chr19	590378	392202	G	C	.	.	ALLELEID=377863;CLNDN=not_provided;CLNDISDB=MedGen:CN517202;CLNHGVS=NC_000019.10:g.590378G>C;CLNREVSTAT=criteria_provided,_single_submitter;CLNSIG=Uncertain_significance;CLNVC=single_nucleotide_variant;CLNVCSO=SO:0001483;GENEINFO=HCN2:610;MC=SO:0001583|missense_variant;ORIGIN=1;RS=755611826;Pangolin=ENSG00000099822.3|-41:0.0|45:-0.0
chr19	605124	983136	A	C	.	.	ALLELEID=971140;CLNDN=Neurodevelopmental_disorder;CLNDISDB=MeSH:D065886,MedGen:C1535926;CLNHGVS=NC_000019.10:g.605124A>C;CLNREVSTAT=criteria_provided,_single_submitter;CLNSIG=Uncertain_significance;CLNVC=single_nucleotide_variant;CLNVCSO=SO:0001483;CLNVI=Institute_of_Human_Genetics,_University_of_Leipzig_Medical_Center:CV_varv_581;GENEINFO=HCN2:610;MC=SO:0001583|missense_variant;ORIGIN=0;Pangolin=ENSG00000099822.3|-4:0.0|-34:-0.01
chr19	605134	935120	T	A	.	.	ALLELEID=938866;CLNDN=not_provided;CLNDISDB=MedGen:CN517202;CLNHGVS=NC_000019.10:g.605134T>A;CLNREVSTAT=criteria_provided,_single_submitter;CLNSIG=Uncertain_significance;CLNVC=single_nucleotide_variant;CLNVCSO=SO:0001483;GENEINFO=HCN2:610;MC=SO:0001583|missense_variant;ORIGIN=1;Pangolin=ENSG00000099822.3|-14:0.0|26:-0.0
chr19	608129	985643	G	A	.	.	ALLELEID=974182;CLNDN=Inborn_genetic_diseases;CLNDISDB=MeSH:D030342,MedGen:C0950123;CLNHGVS=NC_000019.10:g.608129G>A;CLNREVSTAT=criteria_provided,_single_submitter;CLNSIG=Uncertain_significance;CLNVC=single_nucleotide_variant;CLNVCSO=SO:0001483;GENEINFO=HCN2:610;MC=SO:0001583|missense_variant;ORIGIN=1;Pangolin=ENSG00000099822.3|18:0.0|40:-0.0
chr19	610392	450172	G	A	.	.	AF_EXAC=4e-05;ALLELEID=446194;CLNDN=not_provided;CLNDISDB=MedGen:CN517202;CLNHGVS=NC_000019.10:g.610392G>A;CLNREVSTAT=criteria_provided,_single_submitter;CLNSIG=Uncertain_significance;CLNVC=single_nucleotide_variant;CLNVCSO=SO:0001483;GENEINFO=HCN2:610;MC=SO:0001583|missense_variant;ORIGIN=1;RS=201057562;Pangolin=ENSG00000099822.3|13:0.01|-36:-0.0
chr19	613291	423436	C	T	.	.	ALLELEID=410717;CLNDN=not_provided;CLNDISDB=MedGen:CN517202;CLNHGVS=NC_000019.10:g.613291C>T;CLNREVSTAT=criteria_provided,_single_submitter;CLNSIG=Uncertain_significance;CLNVC=single_nucleotide_variant;CLNVCSO=SO:0001483;GENEINFO=HCN2:610;MC=SO:0001583|missense_variant;ORIGIN=1;RS=1064796423;Pangolin=ENSG00000099822.3|-40:0.0|-43:-0.0
chr19	613915	930280	T	C	.	.	ALLELEID=919898;CLNDN=not_provided;CLNDISDB=MedGen:CN517202;CLNHGVS=NC_000019.10:g.613915T>C;CLNREVSTAT=criteria_provided,_single_submitter;CLNSIG=Uncertain_significance;CLNVC=single_nucleotide_variant;CLNVCSO=SO:0001483;GENEINFO=HCN2:610;MC=SO:0001583|missense_variant;ORIGIN=0;Pangolin=ENSG00000099822.3|32:0.01|13:-0.0
chr19	615953	992748	C	T	.	.	ALLELEID=980741;CLNDN=Seizures;CLNDISDB=Human_Phenotype_Ontology:HP:0001250,Human_Phenotype_Ontology:HP:0001275,Human_Phenotype_Ontology:HP:0001303,Human_Phenotype_Ontology:HP:0002125,Human_Phenotype_Ontology:HP:0002182,Human_Phenotype_Ontology:HP:0002279,Human_Phenotype_Ontology:HP:0002306,Human_Phenotype_Ontology:HP:0002348,Human_Phenotype_Ontology:HP:0002391,Human_Phenotype_Ontology:HP:0002417,Human_Phenotype_Ontology:HP:0002430,Human_Phenotype_Ontology:HP:0002431,Human_Phenotype_Ontology:HP:0002432,Human_Phenotype_Ontology:HP:0002434,Human_Phenotype_Ontology:HP:0002437,Human_Phenotype_Ontology:HP:0002466,Human_Phenotype_Ontology:HP:0002479,Human_Phenotype_Ontology:HP:0002794,Human_Phenotype_Ontology:HP:0006997,Human_Phenotype_Ontology:HP:0010520,MedGen:C0036572;CLNHGVS=NC_000019.10:g.615953C>T;CLNREVSTAT=criteria_provided,_single_submitter;CLNSIG=Uncertain_significance;CLNVC=single_nucleotide_variant;CLNVCSO=SO:0001483;GENEINFO=HCN2:610;MC=SO:0001583|missense_variant;ORIGIN=1;Pangolin=ENSG00000099822.3|17:0.0|-27:-0.0
chr19	615971	391673	G	A	.	.	AF_EXAC=0.0001;ALLELEID=377864;CLNDN=not_provided;CLNDISDB=MedGen:CN517202;CLNHGVS=NC_000019.10:g.615971G>A;CLNREVSTAT=criteria_provided,_single_submitter;CLNSIG=Uncertain_significance;CLNVC=single_nucleotide_variant;CLNVCSO=SO:0001483;GENEINFO=HCN2:610;MC=SO:0001583|missense_variant;ORIGIN=1;RS=753793346;Pangolin=ENSG00000099822.3|4:0.0|-1:-0.01
chr19	616136	402924	G	C	.	.	ALLELEID=390324;CLNDN=not_specified;CLNDISDB=MedGen:CN169374;CLNHGVS=NC_000019.10:g.616136G>C;CLNREVSTAT=criteria_provided,_single_submitter;CLNSIG=Uncertain_significance;CLNVC=single_nucleotide_variant;CLNVCSO=SO:0001483;GENEINFO=HCN2:610;MC=SO:0001583|missense_variant;ORIGIN=1;RS=1060499864;Pangolin=ENSG00000099822.3|5:0.0|43:-0.0
chr19	616379	985645	C	T	.	.	ALLELEID=974183;CLNDN=Inborn_genetic_diseases;CLNDISDB=MeSH:D030342,MedGen:C0950123;CLNHGVS=NC_000019.10:g.616379C>T;CLNREVSTAT=criteria_provided,_single_submitter;CLNSIG=Uncertain_significance;CLNVC=single_nucleotide_variant;CLNVCSO=SO:0001483;GENEINFO=HCN2:610;MC=SO:0001583|missense_variant;ORIGIN=1;Pangolin=ENSG00000099822.3|5:0.0|-38:-0.0
chr19	727021	431724	G	A	.	.	AF_ESP=0.00081;AF_EXAC=0.00053;AF_TGP=0.0002;ALLELEID=425227;CLNDN=atypical_cerebral_palsy;CLNDISDB=MedGen:CN479605;CLNHGVS=NC_000019.10:g.727021G>A;CLNREVSTAT=criteria_provided,_single_submitter;CLNSIG=Uncertain_significance;CLNVC=single_nucleotide_variant;CLNVCSO=SO:0001483;CLNVI=TIDEX,_University_of_British_Columbia:ACP27_PALM_v1;GENEINFO=PALM:5064;MC=SO:0001583|missense_variant;ORIGIN=8;RS=201995410;Pangolin=ENSG00000099864.18|-7:0.01|-10:-0.0
chr19	736037	431725	C	T	.	.	AF_EXAC=1e-05;ALLELEID=425228;CLNDN=atypical_cerebral_palsy;CLNDISDB=MedGen:CN479605;CLNHGVS=NC_000019.10:g.736037C>T;CLNREVSTAT=criteria_provided,_single_submitter;CLNSIG=Uncertain_significance;CLNVC=single_nucleotide_variant;CLNVCSO=SO:0001483;CLNVI=TIDEX,_University_of_British_Columbia:ACP27_PALM_v2;GENEINFO=PALM:5064;MC=SO:0001583|missense_variant;ORIGIN=16;RS=772962279;Pangolin=ENSG00000099864.18|-13:0.0|-18:-0.01
chr19	740366	1063179	G	A	.	.	ALLELEID=1051528;CLNDN=not_provided;CLNDISDB=MedGen:CN517202;CLNHGVS=NC_000019.10:g.740366G>A;CLNREVSTAT=criteria_provided,_single_submitter;CLNSIG=Uncertain_significance;CLNVC=single_nucleotide_variant;CLNVCSO=SO:0001483;GENEINFO=PALM:5064;MC=SO:0001583|missense_variant,SO:0001627|intron_variant;ORIGIN=1;Pangolin=ENSG00000099864.18|3:0.01|-14:-0.02
chr19	797499	828191	T	C	.	.	ALLELEID=816530;CLNDN=not_provided;CLNDISDB=MedGen:CN517202;CLNHGVS=NC_000019.10:g.797499T>C;CLNREVSTAT=criteria_provided,_single_submitter;CLNSIG=Uncertain_significance;CLNVC=single_nucleotide_variant;CLNVCSO=SO:0001483;GENEINFO=PTBP1:5725;MC=SO:0001582|initiatior_codon_variant,SO:0001583|missense_variant;ORIGIN=0;RS=1599210325;Pangolin=ENSG00000011304.20|10:0.0|6:-0.01
chr19	852338	570477	G	A	.	.	AF_EXAC=4e-05;ALLELEID=571110;CLNDN=Cyclical_neutropenia|Neutropenia,_severe_congenital_1,_autosomal_dominant;CLNDISDB=MONDO:MONDO:0008090,MedGen:C0221023,OMIM:162800,Orphanet:ORPHA2686,SNOMED_CT:191347008|MedGen:C1859966,OMIM:202700;CLNHGVS=NC_000019.10:g.852338G>A;CLNREVSTAT=criteria_provided,_multiple_submitters,_no_conflicts;CLNSIG=Uncertain_significance;CLNVC=single_nucleotide_variant;CLNVCSO=SO:0001483;GENEINFO=ELANE:1991;MC=SO:0001583|missense_variant;ORIGIN=1;RS=773460580;Pangolin=ENSG00000197561.7|2:0.0|32:-0.0
chr19	852338	567638	G	GGCC	.	.	ALLELEID=571125;CLNDN=Cyclical_neutropenia|Neutropenia,_severe_congenital_1,_autosomal_dominant;CLNDISDB=MONDO:MONDO:0008090,MedGen:C0221023,OMIM:162800,Orphanet:ORPHA2686,SNOMED_CT:191347008|MedGen:C1859966,OMIM:202700;CLNHGVS=NC_000019.10:g.852340_852342CCG[3];CLNREVSTAT=criteria_provided,_single_submitter;CLNSIG=Uncertain_significance;CLNVC=Microsatellite;CLNVCSO=SO:0000289;GENEINFO=ELANE:1991;MC=SO:0001821|inframe_insertion;ORIGIN=1;RS=1172918693;Pangolin=ENSG00000197561.7|-33:0.0|47:-0.0
chr19	852342	661641	G	A	.	.	ALLELEID=648551;CLNDN=Cyclical_neutropenia|Neutropenia,_severe_congenital_1,_autosomal_dominant;CLNDISDB=MONDO:MONDO:0008090,MedGen:C0221023,OMIM:162800,Orphanet:ORPHA2686,SNOMED_CT:191347008|MedGen:C1859966,OMIM:202700;CLNHGVS=NC_000019.10:g.852342G>A;CLNREVSTAT=criteria_provided,_single_submitter;CLNSIG=Uncertain_significance;CLNVC=single_nucleotide_variant;CLNVCSO=SO:0001483;GENEINFO=ELANE:1991;MC=SO:0001583|missense_variant;ORIGIN=1;RS=1050778419;Pangolin=ENSG00000197561.7|2:0.0|40:-0.0
chr19	852347	1061923	C	T	.	.	ALLELEID=1051585;CLNDN=Cyclical_neutropenia|Neutropenia,_severe_congenital_1,_autosomal_dominant;CLNDISDB=MONDO:MONDO:0008090,MedGen:C0221023,OMIM:162800,Orphanet:ORPHA2686,SNOMED_CT:191347008|MedGen:C1859966,OMIM:202700;CLNHGVS=NC_000019.10:g.852347C>T;CLNREVSTAT=criteria_provided,_single_submitter;CLNSIG=Uncertain_significance;CLNVC=single_nucleotide_variant;CLNVCSO=SO:0001483;GENEINFO=ELANE:1991;MC=SO:0001583|missense_variant;ORIGIN=1;Pangolin=ENSG00000197561.7|48:0.01|45:-0.0
chr19	852350	242275	G	A	.	.	ALLELEID=243847;CLNDN=not_provided;CLNDISDB=MedGen:CN517202;CLNHGVS=NC_000019.10:g.852350G>A;CLNREVSTAT=criteria_provided,_single_submitter;CLNSIG=Uncertain_significance;CLNVC=single_nucleotide_variant;CLNVCSO=SO:0001483;GENEINFO=ELANE:1991;MC=SO:0001583|missense_variant;ORIGIN=1;RS=759486889;Pangolin=ENSG00000197561.7|45:0.03|16:-0.0
chr19	852351	968956	C	G	.	.	ALLELEID=958769;CLNDN=Cyclical_neutropenia|Neutropenia,_severe_congenital_1,_autosomal_dominant;CLNDISDB=MONDO:MONDO:0008090,MedGen:C0221023,OMIM:162800,Orphanet:ORPHA2686,SNOMED_CT:191347008|MedGen:C1859966,OMIM:202700;CLNHGVS=NC_000019.10:g.852351C>G;CLNREVSTAT=criteria_provided,_single_submitter;CLNSIG=Uncertain_significance;CLNVC=single_nucleotide_variant;CLNVCSO=SO:0001483;GENEINFO=ELANE:1991;MC=SO:0001583|missense_variant;ORIGIN=1;Pangolin=ENSG00000197561.7|0:0.0|44:-0.03
chr19	852351	242276	C	T	.	.	AF_EXAC=2e-05;ALLELEID=243849;CLNDN=none_provided|not_provided;CLNDISDB=MedGen:CN235283|MedGen:CN517202;CLNHGVS=NC_000019.10:g.852351C>T;CLNREVSTAT=criteria_provided,_multiple_submitters,_no_conflicts;CLNSIG=Uncertain_significance;CLNVC=single_nucleotide_variant;CLNVCSO=SO:0001483;CLNVI=ARUP_Laboratories,_Molecular_Genetics_and_Genomics,ARUP_Laboratories:2313776;GENEINFO=ELANE:1991;MC=SO:0001583|missense_variant;ORIGIN=1;RS=201961347;Pangolin=ENSG00000197561.7|44:0.01|41:-0.0
chr19	852353	1036268	T	C	.	.	ALLELEID=1034571;CLNDN=Cyclical_neutropenia|Neutropenia,_severe_congenital_1,_autosomal_dominant;CLNDISDB=MONDO:MONDO:0008090,MedGen:C0221023,OMIM:162800,Orphanet:ORPHA2686,SNOMED_CT:191347008|MedGen:C1859966,OMIM:202700;CLNHGVS=NC_000019.10:g.852353T>C;CLNREVSTAT=criteria_provided,_single_submitter;CLNSIG=Uncertain_significance;CLNVC=single_nucleotide_variant;CLNVCSO=SO:0001483;GENEINFO=ELANE:1991;MC=SO:0001583|missense_variant;ORIGIN=1;Pangolin=ENSG00000197561.7|42:0.01|-2:-0.0
chr19	852366	535841	C	G	.	.	ALLELEID=533505;CLNDN=Cyclical_neutropenia|Neutropenia,_severe_congenital_1,_autosomal_dominant;CLNDISDB=MONDO:MONDO:0008090,MedGen:C0221023,OMIM:162800,Orphanet:ORPHA2686,SNOMED_CT:191347008|MedGen:C1859966,OMIM:202700;CLNHGVS=NC_000019.10:g.852366C>G;CLNREVSTAT=criteria_provided,_single_submitter;CLNSIG=Uncertain_significance;CLNVC=single_nucleotide_variant;CLNVCSO=SO:0001483;GENEINFO=ELANE:1991;MC=SO:0001583|missense_variant;ORIGIN=1;RS=756726256;Pangolin=ENSG00000197561.7|29:0.01|0:-0.0
chr19	852367	651605	C	G	.	.	AF_ESP=8e-05;ALLELEID=648552;CLNDN=Cyclical_neutropenia|Neutropenia,_severe_congenital_1,_autosomal_dominant;CLNDISDB=MONDO:MONDO:0008090,MedGen:C0221023,OMIM:162800,Orphanet:ORPHA2686,SNOMED_CT:191347008|MedGen:C1859966,OMIM:202700;CLNHGVS=NC_000019.10:g.852367C>G;CLNREVSTAT=criteria_provided,_single_submitter;CLNSIG=Uncertain_significance;CLNVC=single_nucleotide_variant;CLNVCSO=SO:0001483;GENEINFO=ELANE:1991;MC=SO:0001819|synonymous_variant;ORIGIN=1;RS=139637472;Pangolin=ENSG00000197561.7|-1:0.0|28:-0.02
chr19	852380	208492	G	C	.	.	ALLELEID=205023;CLNDN=Cyclical_neutropenia;CLNDISDB=MONDO:MONDO:0008090,MedGen:C0221023,OMIM:162800,Orphanet:ORPHA2686,SNOMED_CT:191347008;CLNHGVS=NC_000019.10:g.852380G>C;CLNREVSTAT=no_assertion_criteria_provided;CLNSIG=Uncertain_significance;CLNVC=single_nucleotide_variant;CLNVCSO=SO:0001483;GENEINFO=ELANE:1991;MC=SO:0001583|missense_variant;ORIGIN=0;RS=797045007;Pangolin=ENSG00000197561.7|34:0.0|15:-0.03
chr19	852390	265117	TG	T	.	.	ALLELEID=260217;CLNDN=not_provided;CLNDISDB=MedGen:CN517202;CLNHGVS=NC_000019.10:g.852396del;CLNREVSTAT=criteria_provided,_single_submitter;CLNSIG=Uncertain_significance;CLNVC=Deletion;CLNVCSO=SO:0000159;GENEINFO=ELANE:1991;MC=SO:0001575|splice_donor_variant;ORIGIN=1;RS=886039350;Pangolin=ENSG00000197561.7|5:0.06|25:-0.0
chr19	852392	665494	G	C	.	.	ALLELEID=648553;CLNDN=Cyclical_neutropenia|Neutropenia,_severe_congenital_1,_autosomal_dominant;CLNDISDB=MONDO:MONDO:0008090,MedGen:C0221023,OMIM:162800,Orphanet:ORPHA2686,SNOMED_CT:191347008|MedGen:C1859966,OMIM:202700;CLNHGVS=NC_000019.10:g.852392G>C;CLNREVSTAT=criteria_provided,_single_submitter;CLNSIG=Uncertain_significance;CLNVC=single_nucleotide_variant;CLNVCSO=SO:0001483;GENEINFO=ELANE:1991;MC=SO:0001583|missense_variant;ORIGIN=1;RS=1477643766;Pangolin=ENSG00000197561.7|3:0.06|1:-0.0
chr19	852394	1043648	G	A	.	.	ALLELEID=1034572;CLNDN=Cyclical_neutropenia|Neutropenia,_severe_congenital_1,_autosomal_dominant;CLNDISDB=MONDO:MONDO:0008090,MedGen:C0221023,OMIM:162800,Orphanet:ORPHA2686,SNOMED_CT:191347008|MedGen:C1859966,OMIM:202700;CLNHGVS=NC_000019.10:g.852394G>A;CLNREVSTAT=criteria_provided,_single_submitter;CLNSIG=Uncertain_significance;CLNVC=single_nucleotide_variant;CLNVCSO=SO:0001483;GENEINFO=ELANE:1991;MC=SO:0001819|synonymous_variant;ORIGIN=1;Pangolin=ENSG00000197561.7|1:0.11|21:-0.0
chr19	852396	639706	G	T	.	.	ALLELEID=653528;CLNDN=Cyclical_neutropenia|Neutropenia,_severe_congenital_1,_autosomal_dominant;CLNDISDB=MONDO:MONDO:0008090,MedGen:C0221023,OMIM:162800,Orphanet:ORPHA2686,SNOMED_CT:191347008|MedGen:C1859966,OMIM:202700;CLNHGVS=NC_000019.10:g.852396G>T;CLNREVSTAT=criteria_provided,_single_submitter;CLNSIG=Uncertain_significance;CLNVC=single_nucleotide_variant;CLNVCSO=SO:0001483;GENEINFO=ELANE:1991;MC=SO:0001575|splice_donor_variant;ORIGIN=1;RS=1599290074;Pangolin=ENSG00000197561.7|-2:0.03|-1:-0.45
chr19	852864	435052	G	T	.	.	ALLELEID=430279;CLNDN=not_specified;CLNDISDB=MedGen:CN169374;CLNHGVS=NC_000019.10:g.852864G>T;CLNREVSTAT=criteria_provided,_single_submitter;CLNSIG=Uncertain_significance;CLNVC=single_nucleotide_variant;CLNVCSO=SO:0001483;GENEINFO=ELANE:1991;MC=SO:0001627|intron_variant;ORIGIN=1;RS=1380161253;Pangolin=ENSG00000197561.7|12:0.07|-1:-0.0
chr19	852878	657200	A	C	.	.	AF_ESP=8e-05;AF_EXAC=1e-05;ALLELEID=648554;CLNDN=Cyclical_neutropenia|Neutropenia,_severe_congenital_1,_autosomal_dominant;CLNDISDB=MONDO:MONDO:0008090,MedGen:C0221023,OMIM:162800,Orphanet:ORPHA2686,SNOMED_CT:191347008|MedGen:C1859966,OMIM:202700;CLNHGVS=NC_000019.10:g.852878A>C;CLNREVSTAT=criteria_provided,_single_submitter;CLNSIG=Uncertain_significance;CLNVC=single_nucleotide_variant;CLNVCSO=SO:0001483;GENEINFO=ELANE:1991;MC=SO:0001583|missense_variant;ORIGIN=1;RS=367677280;Pangolin=ENSG00000197561.7|-15:0.0|-2:-0.07
chr19	852885	242277	T	C	.	.	ALLELEID=243852;CLNDN=not_provided;CLNDISDB=MedGen:CN517202;CLNHGVS=NC_000019.10:g.852885T>C;CLNREVSTAT=criteria_provided,_single_submitter;CLNSIG=Uncertain_significance;CLNVC=single_nucleotide_variant;CLNVCSO=SO:0001483;GENEINFO=ELANE:1991;MC=SO:0001583|missense_variant;ORIGIN=1;RS=878855314;Pangolin=ENSG00000197561.7|-41:0.0|-9:-0.03
chr19	852915	1041444	C	G	.	.	ALLELEID=1034573;CLNDN=Cyclical_neutropenia|Neutropenia,_severe_congenital_1,_autosomal_dominant;CLNDISDB=MONDO:MONDO:0008090,MedGen:C0221023,OMIM:162800,Orphanet:ORPHA2686,SNOMED_CT:191347008|MedGen:C1859966,OMIM:202700;CLNHGVS=NC_000019.10:g.852915C>G;CLNREVSTAT=criteria_provided,_single_submitter;CLNSIG=Uncertain_significance;CLNVC=single_nucleotide_variant;CLNVCSO=SO:0001483;GENEINFO=ELANE:1991;MC=SO:0001583|missense_variant;ORIGIN=1;Pangolin=ENSG00000197561.7|38:0.02|-39:-0.02
chr19	852926	959250	G	A	.	.	ALLELEID=950968;CLNDN=Cyclical_neutropenia|Neutropenia,_severe_congenital_1,_autosomal_dominant;CLNDISDB=MONDO:MONDO:0008090,MedGen:C0221023,OMIM:162800,Orphanet:ORPHA2686,SNOMED_CT:191347008|MedGen:C1859966,OMIM:202700;CLNHGVS=NC_000019.10:g.852926G>A;CLNREVSTAT=criteria_provided,_single_submitter;CLNSIG=Uncertain_significance;CLNVC=single_nucleotide_variant;CLNVCSO=SO:0001483;GENEINFO=ELANE:1991;MC=SO:0001583|missense_variant;ORIGIN=1;Pangolin=ENSG00000197561.7|27:0.11|-50:-0.03
chr19	852927	467828	C	T	.	.	ALLELEID=470271;CLNDN=Cyclical_neutropenia|Neutropenia,_severe_congenital_1,_autosomal_dominant;CLNDISDB=MONDO:MONDO:0008090,MedGen:C0221023,OMIM:162800,Orphanet:ORPHA2686,SNOMED_CT:191347008|MedGen:C1859966,OMIM:202700;CLNHGVS=NC_000019.10:g.852927C>T;CLNREVSTAT=criteria_provided,_single_submitter;CLNSIG=Uncertain_significance;CLNVC=single_nucleotide_variant;CLNVCSO=SO:0001483;GENEINFO=ELANE:1991;MC=SO:0001583|missense_variant;ORIGIN=1;RS=1555709342;Pangolin=ENSG00000197561.7|26:0.01|26:-0.01
chr19	852941	636926	G	T	.	.	ALLELEID=624671;CLNDN=not_provided;CLNDISDB=MedGen:CN517202;CLNHGVS=NC_000019.10:g.852941G>T;CLNREVSTAT=criteria_provided,_single_submitter;CLNSIG=Uncertain_significance;CLNVC=single_nucleotide_variant;CLNVCSO=SO:0001483;GENEINFO=ELANE:1991;MC=SO:0001583|missense_variant;ORIGIN=1;RS=1599290793;Pangolin=ENSG00000197561.7|12:0.37|-45:-0.0
chr19	852948	242289	T	C	.	.	ALLELEID=243857;CLNDN=Cyclical_neutropenia|Neutropenia,_severe_congenital_1,_autosomal_dominant|not_provided;CLNDISDB=MONDO:MONDO:0008090,MedGen:C0221023,OMIM:162800,Orphanet:ORPHA2686,SNOMED_CT:191347008|MedGen:C1859966,OMIM:202700|MedGen:CN517202;CLNHGVS=NC_000019.10:g.852948T>C;CLNREVSTAT=criteria_provided,_conflicting_interpretations;CLNSIG=Conflicting_interpretations_of_pathogenicity;CLNSIGCONF=Pathogenic(1),Uncertain_significance(1);CLNVC=single_nucleotide_variant;CLNVCSO=SO:0001483;CLNVI=UniProtKB_(protein):P08246#VAR_070703;GENEINFO=ELANE:1991;MC=SO:0001583|missense_variant;ORIGIN=1;RS=878855319;Pangolin=ENSG00000197561.7|5:0.03|15:-0.0
chr19	852969	934610	TCTG	T	.	.	ALLELEID=938897;CLNDN=Cyclical_neutropenia|Neutropenia,_severe_congenital_1,_autosomal_dominant;CLNDISDB=MONDO:MONDO:0008090,MedGen:C0221023,OMIM:162800,Orphanet:ORPHA2686,SNOMED_CT:191347008|MedGen:C1859966,OMIM:202700;CLNHGVS=NC_000019.10:g.852971_852973del;CLNREVSTAT=criteria_provided,_single_submitter;CLNSIG=Uncertain_significance;CLNVC=Deletion;CLNVCSO=SO:0000159;CLNVI=Invitae:6857441;GENEINFO=ELANE:1991;MC=SO:0001822|inframe_deletion;ORIGIN=1;Pangolin=ENSG00000197561.7|-16:0.0|-16:-0.01
chr19	852980	535840	A	C	.	.	ALLELEID=533967;CLNDN=Cyclical_neutropenia|Neutropenia,_severe_congenital_1,_autosomal_dominant;CLNDISDB=MONDO:MONDO:0008090,MedGen:C0221023,OMIM:162800,Orphanet:ORPHA2686,SNOMED_CT:191347008|MedGen:C1859966,OMIM:202700;CLNHGVS=NC_000019.10:g.852980A>C;CLNREVSTAT=criteria_provided,_single_submitter;CLNSIG=Uncertain_significance;CLNVC=single_nucleotide_variant;CLNVCSO=SO:0001483;GENEINFO=ELANE:1991;MC=SO:0001583|missense_variant;ORIGIN=1;RS=1555709360;Pangolin=ENSG00000197561.7|50:0.0|-27:-0.01
chr19	853025	242290	G	A	.	.	AF_EXAC=0.0;AF_TGP=0.0002;ALLELEID=243853;CLNDN=Cyclical_neutropenia|Neutropenia,_severe_congenital_1,_autosomal_dominant|not_provided;CLNDISDB=MONDO:MONDO:0008090,MedGen:C0221023,OMIM:162800,Orphanet:ORPHA2686,SNOMED_CT:191347008|MedGen:C1859966,OMIM:202700|MedGen:CN517202;CLNHGVS=NC_000019.10:g.853025G>A;CLNREVSTAT=criteria_provided,_multiple_submitters,_no_conflicts;CLNSIG=Uncertain_significance;CLNVC=single_nucleotide_variant;CLNVCSO=SO:0001483;GENEINFO=ELANE:1991;MC=SO:0001583|missense_variant;ORIGIN=1;RS=201421847;Pangolin=ENSG00000197561.7|7:0.02|3:-0.0
chr19	853030	1040679	T	TAC	.	.	ALLELEID=1034574;CLNDN=Cyclical_neutropenia|Neutropenia,_severe_congenital_1,_autosomal_dominant;CLNDISDB=MONDO:MONDO:0008090,MedGen:C0221023,OMIM:162800,Orphanet:ORPHA2686,SNOMED_CT:191347008|MedGen:C1859966,OMIM:202700;CLNHGVS=NC_000019.10:g.853030_853031insAC;CLNREVSTAT=criteria_provided,_single_submitter;CLNSIG=Uncertain_significance;CLNVC=Insertion;CLNVCSO=SO:0000667;GENEINFO=ELANE:1991;MC=SO:0001589|frameshift_variant;ORIGIN=1;Pangolin=ENSG00000197561.7|4:0.04|0:-0.02
chr19	853256	1051790	C	A	.	.	ALLELEID=1051586;CLNDN=Cyclical_neutropenia|Neutropenia,_severe_congenital_1,_autosomal_dominant;CLNDISDB=MONDO:MONDO:0008090,MedGen:C0221023,OMIM:162800,Orphanet:ORPHA2686,SNOMED_CT:191347008|MedGen:C1859966,OMIM:202700;CLNHGVS=NC_000019.10:g.853256C>A;CLNREVSTAT=criteria_provided,_single_submitter;CLNSIG=Uncertain_significance;CLNVC=single_nucleotide_variant;CLNVCSO=SO:0001483;GENEINFO=ELANE:1991;MC=SO:0001627|intron_variant;ORIGIN=1;Pangolin=ENSG00000197561.7|2:0.64|6:-0.59
chr19	853270	1022943	G	A	.	.	ALLELEID=1014000;CLNDN=Cyclical_neutropenia|Neutropenia,_severe_congenital_1,_autosomal_dominant;CLNDISDB=MONDO:MONDO:0008090,MedGen:C0221023,OMIM:162800,Orphanet:ORPHA2686,SNOMED_CT:191347008|MedGen:C1859966,OMIM:202700;CLNHGVS=NC_000019.10:g.853270G>A;CLNREVSTAT=criteria_provided,_single_submitter;CLNSIG=Uncertain_significance;CLNVC=single_nucleotide_variant;CLNVCSO=SO:0001483;GENEINFO=ELANE:1991;MC=SO:0001583|missense_variant;ORIGIN=1;Pangolin=ENSG00000197561.7|-8:0.02|47:-0.0
chr19	853270	839879	G	C	.	.	ALLELEID=848186;CLNDN=Cyclical_neutropenia|Neutropenia,_severe_congenital_1,_autosomal_dominant;CLNDISDB=MONDO:MONDO:0008090,MedGen:C0221023,OMIM:162800,Orphanet:ORPHA2686,SNOMED_CT:191347008|MedGen:C1859966,OMIM:202700;CLNHGVS=NC_000019.10:g.853270G>C;CLNREVSTAT=criteria_provided,_single_submitter;CLNSIG=Uncertain_significance;CLNVC=single_nucleotide_variant;CLNVCSO=SO:0001483;GENEINFO=ELANE:1991;MC=SO:0001583|missense_variant;ORIGIN=1;Pangolin=ENSG00000197561.7|-4:0.0|-8:-0.02
chr19	853272	535844	G	C	.	.	ALLELEID=533971;CLNDN=Cyclical_neutropenia|Neutropenia,_severe_congenital_1,_autosomal_dominant;CLNDISDB=MONDO:MONDO:0008090,MedGen:C0221023,OMIM:162800,Orphanet:ORPHA2686,SNOMED_CT:191347008|MedGen:C1859966,OMIM:202700;CLNHGVS=NC_000019.10:g.853272G>C;CLNREVSTAT=criteria_provided,_single_submitter;CLNSIG=Uncertain_significance;CLNVC=single_nucleotide_variant;CLNVCSO=SO:0001483;GENEINFO=ELANE:1991;MC=SO:0001583|missense_variant;ORIGIN=1;RS=769123461;Pangolin=ENSG00000197561.7|-10:0.01|-10:-0.0
chr19	853272	618080	G	T	.	.	AF_EXAC=9e-05;ALLELEID=610151;CLNDN=not_provided;CLNDISDB=MedGen:CN517202;CLNHGVS=NC_000019.10:g.853272G>T;CLNREVSTAT=criteria_provided,_single_submitter;CLNSIG=Uncertain_significance;CLNVC=single_nucleotide_variant;CLNVCSO=SO:0001483;CLNVI=ARUP_Laboratories,_Molecular_Genetics_and_Genomics,ARUP_Laboratories:159957;GENEINFO=ELANE:1991;MC=SO:0001583|missense_variant;ORIGIN=1;RS=769123461;Pangolin=ENSG00000197561.7|-10:0.01|45:-0.0
chr19	853278	430341	C	T	.	.	ALLELEID=422307;CLNDN=not_provided;CLNDISDB=MedGen:CN517202;CLNHGVS=NC_000019.10:g.853278C>T;CLNREVSTAT=criteria_provided,_single_submitter;CLNSIG=Uncertain_significance;CLNVC=single_nucleotide_variant;CLNVCSO=SO:0001483;GENEINFO=ELANE:1991;MC=SO:0001583|missense_variant;ORIGIN=1;RS=1131691914;Pangolin=ENSG00000197561.7|39:0.0|-16:-0.03
chr19	853288	418179	T	C	.	.	ALLELEID=410724;CLNDN=Cyclical_neutropenia|Neutropenia,_severe_congenital_1,_autosomal_dominant|not_provided;CLNDISDB=MONDO:MONDO:0008090,MedGen:C0221023,OMIM:162800,Orphanet:ORPHA2686,SNOMED_CT:191347008|MedGen:C1859966,OMIM:202700|MedGen:CN517202;CLNHGVS=NC_000019.10:g.853288T>C;CLNREVSTAT=criteria_provided,_conflicting_interpretations;CLNSIG=Conflicting_interpretations_of_pathogenicity;CLNSIGCONF=Likely_pathogenic(1),Uncertain_significance(1);CLNVC=single_nucleotide_variant;CLNVCSO=SO:0001483;GENEINFO=ELANE:1991;MC=SO:0001583|missense_variant;ORIGIN=1;RS=1064793108;Pangolin=ENSG00000197561.7|41:0.0|-26:-0.02
chr19	853293	644765	G	T	.	.	ALLELEID=648555;CLNDN=Cyclical_neutropenia|Neutropenia,_severe_congenital_1,_autosomal_dominant;CLNDISDB=MONDO:MONDO:0008090,MedGen:C0221023,OMIM:162800,Orphanet:ORPHA2686,SNOMED_CT:191347008|MedGen:C1859966,OMIM:202700;CLNHGVS=NC_000019.10:g.853293G>T;CLNREVSTAT=criteria_provided,_single_submitter;CLNSIG=Uncertain_significance;CLNVC=single_nucleotide_variant;CLNVCSO=SO:0001483;GENEINFO=ELANE:1991;MC=SO:0001583|missense_variant;ORIGIN=1;RS=1599291445;Pangolin=ENSG00000197561.7|-31:0.0|-31:-0.01
chr19	853299	842424	A	G	.	.	ALLELEID=848188;CLNDN=Cyclical_neutropenia|Neutropenia,_severe_congenital_1,_autosomal_dominant;CLNDISDB=MONDO:MONDO:0008090,MedGen:C0221023,OMIM:162800,Orphanet:ORPHA2686,SNOMED_CT:191347008|MedGen:C1859966,OMIM:202700;CLNHGVS=NC_000019.10:g.853299A>G;CLNREVSTAT=criteria_provided,_single_submitter;CLNSIG=Uncertain_significance;CLNVC=single_nucleotide_variant;CLNVCSO=SO:0001483;GENEINFO=ELANE:1991;MC=SO:0001583|missense_variant;ORIGIN=1;Pangolin=ENSG00000197561.7|-37:0.0|30:-0.0
chr19	853301	1061917	C	A	.	.	ALLELEID=1051587;CLNDN=Cyclical_neutropenia|Neutropenia,_severe_congenital_1,_autosomal_dominant;CLNDISDB=MONDO:MONDO:0008090,MedGen:C0221023,OMIM:162800,Orphanet:ORPHA2686,SNOMED_CT:191347008|MedGen:C1859966,OMIM:202700;CLNHGVS=NC_000019.10:g.853301C>A;CLNREVSTAT=criteria_provided,_single_submitter;CLNSIG=Uncertain_significance;CLNVC=single_nucleotide_variant;CLNVCSO=SO:0001483;GENEINFO=ELANE:1991;MC=SO:0001583|missense_variant;ORIGIN=1;Pangolin=ENSG00000197561.7|-7:0.0|-39:-0.01
chr19	853302	426440	C	T	.	.	ALLELEID=415674;CLNDN=not_provided;CLNDISDB=MedGen:CN517202;CLNHGVS=NC_000019.10:g.853302C>T;CLNREVSTAT=criteria_provided,_single_submitter;CLNSIG=Uncertain_significance;CLNVC=single_nucleotide_variant;CLNVCSO=SO:0001483;GENEINFO=ELANE:1991;MC=SO:0001583|missense_variant;ORIGIN=1;RS=1085307624;Pangolin=ENSG00000197561.7|-40:0.01|-40:-0.0
chr19	853306	938192	C	T	.	.	ALLELEID=938898;CLNDN=Cyclical_neutropenia|Neutropenia,_severe_congenital_1,_autosomal_dominant;CLNDISDB=MONDO:MONDO:0008090,MedGen:C0221023,OMIM:162800,Orphanet:ORPHA2686,SNOMED_CT:191347008|MedGen:C1859966,OMIM:202700;CLNHGVS=NC_000019.10:g.853306C>T;CLNREVSTAT=criteria_provided,_single_submitter;CLNSIG=Uncertain_significance;CLNVC=single_nucleotide_variant;CLNVCSO=SO:0001483;GENEINFO=ELANE:1991;MC=SO:0001583|missense_variant;ORIGIN=1;Pangolin=ENSG00000197561.7|-44:0.02|23:-0.0
chr19	853309	1054763	G	C	.	.	ALLELEID=1051588;CLNDN=Cyclical_neutropenia|Neutropenia,_severe_congenital_1,_autosomal_dominant;CLNDISDB=MONDO:MONDO:0008090,MedGen:C0221023,OMIM:162800,Orphanet:ORPHA2686,SNOMED_CT:191347008|MedGen:C1859966,OMIM:202700;CLNHGVS=NC_000019.10:g.853309G>C;CLNREVSTAT=criteria_provided,_single_submitter;CLNSIG=Uncertain_significance;CLNVC=single_nucleotide_variant;CLNVCSO=SO:0001483;GENEINFO=ELANE:1991;MC=SO:0001583|missense_variant;ORIGIN=1;Pangolin=ENSG00000197561.7|20:0.01|-47:-0.01
chr19	853312	242279	G	A	.	.	AF_EXAC=1e-05;ALLELEID=243858;CLNDN=not_provided;CLNDISDB=MedGen:CN517202;CLNHGVS=NC_000019.10:g.853312G>A;CLNREVSTAT=criteria_provided,_single_submitter;CLNSIG=Uncertain_significance;CLNVC=single_nucleotide_variant;CLNVCSO=SO:0001483;GENEINFO=ELANE:1991;MC=SO:0001583|missense_variant;ORIGIN=1;RS=755088297;Pangolin=ENSG00000197561.7|2:0.04|17:-0.01
chr19	853323	1011778	C	T	.	.	ALLELEID=998875;CLNDN=Cyclical_neutropenia|Neutropenia,_severe_congenital_1,_autosomal_dominant;CLNDISDB=MONDO:MONDO:0008090,MedGen:C0221023,OMIM:162800,Orphanet:ORPHA2686,SNOMED_CT:191347008|MedGen:C1859966,OMIM:202700;CLNHGVS=NC_000019.10:g.853323C>T;CLNREVSTAT=criteria_provided,_single_submitter;CLNSIG=Uncertain_significance;CLNVC=single_nucleotide_variant;CLNVCSO=SO:0001483;GENEINFO=ELANE:1991;MC=SO:0001583|missense_variant;ORIGIN=1;Pangolin=ENSG00000197561.7|-2:0.0|6:-0.0
chr19	853329	662721	G	A	.	.	ALLELEID=648556;CLNDN=Cyclical_neutropenia|Neutropenia,_severe_congenital_1,_autosomal_dominant;CLNDISDB=MONDO:MONDO:0008090,MedGen:C0221023,OMIM:162800,Orphanet:ORPHA2686,SNOMED_CT:191347008|MedGen:C1859966,OMIM:202700;CLNHGVS=NC_000019.10:g.853329G>A;CLNREVSTAT=criteria_provided,_single_submitter;CLNSIG=Uncertain_significance;CLNVC=single_nucleotide_variant;CLNVCSO=SO:0001483;GENEINFO=ELANE:1991;MC=SO:0001583|missense_variant;ORIGIN=1;RS=267606781;Pangolin=ENSG00000197561.7|41:0.0|0:-0.01
chr19	853335	662107	G	A	.	.	ALLELEID=648557;CLNDN=Cyclical_neutropenia|Neutropenia,_severe_congenital_1,_autosomal_dominant;CLNDISDB=MONDO:MONDO:0008090,MedGen:C0221023,OMIM:162800,Orphanet:ORPHA2686,SNOMED_CT:191347008|MedGen:C1859966,OMIM:202700;CLNHGVS=NC_000019.10:g.853335G>A;CLNREVSTAT=criteria_provided,_single_submitter;CLNSIG=Uncertain_significance;CLNVC=single_nucleotide_variant;CLNVCSO=SO:0001483;GENEINFO=ELANE:1991;MC=SO:0001583|missense_variant;ORIGIN=1;RS=549887145;Pangolin=ENSG00000197561.7|-7:0.0|-6:-0.0
chr19	853342	1036887	A	G	.	.	ALLELEID=1034575;CLNDN=Cyclical_neutropenia|Neutropenia,_severe_congenital_1,_autosomal_dominant;CLNDISDB=MONDO:MONDO:0008090,MedGen:C0221023,OMIM:162800,Orphanet:ORPHA2686,SNOMED_CT:191347008|MedGen:C1859966,OMIM:202700;CLNHGVS=NC_000019.10:g.853342A>G;CLNREVSTAT=criteria_provided,_single_submitter;CLNSIG=Uncertain_significance;CLNVC=single_nucleotide_variant;CLNVCSO=SO:0001483;GENEINFO=ELANE:1991;MC=SO:0001583|missense_variant;ORIGIN=1;Pangolin=ENSG00000197561.7|28:0.0|2:-0.0
chr19	853359	981519	G	C	.	.	ALLELEID=969615;CLNDN=Neutropenia,_severe_congenital_1,_autosomal_dominant;CLNDISDB=MedGen:C1859966,OMIM:202700;CLNHGVS=NC_000019.10:g.853359G>C;CLNREVSTAT=criteria_provided,_single_submitter;CLNSIG=Uncertain_significance;CLNVC=single_nucleotide_variant;CLNVCSO=SO:0001483;GENEINFO=ELANE:1991;MC=SO:0001583|missense_variant;ORIGIN=1;Pangolin=ENSG00000197561.7|44:0.0|11:-0.0
chr19	853370	636937	C	G	.	.	ALLELEID=624672;CLNDN=not_provided;CLNDISDB=MedGen:CN517202;CLNHGVS=NC_000019.10:g.853370C>G;CLNREVSTAT=criteria_provided,_single_submitter;CLNSIG=Uncertain_significance;CLNVC=single_nucleotide_variant;CLNVCSO=SO:0001483;GENEINFO=ELANE:1991;MC=SO:0001819|synonymous_variant;ORIGIN=1;RS=774932781;Pangolin=ENSG00000197561.7|0:0.57|33:-0.13
chr19	853375	435056	A	T	.	.	AF_EXAC=1e-05;ALLELEID=430280;CLNDN=not_specified;CLNDISDB=MedGen:CN169374;CLNHGVS=NC_000019.10:g.853375A>T;CLNREVSTAT=criteria_provided,_single_submitter;CLNSIG=Uncertain_significance;CLNVC=single_nucleotide_variant;CLNVCSO=SO:0001483;GENEINFO=ELANE:1991;MC=SO:0001583|missense_variant;ORIGIN=1;RS=773808780;Pangolin=ENSG00000197561.7|-5:0.0|28:-0.01
chr19	853379	572913	G	T	.	.	ALLELEID=575069;CLNDN=Cyclical_neutropenia|Neutropenia,_severe_congenital_1,_autosomal_dominant;CLNDISDB=MONDO:MONDO:0008090,MedGen:C0221023,OMIM:162800,Orphanet:ORPHA2686,SNOMED_CT:191347008|MedGen:C1859966,OMIM:202700;CLNHGVS=NC_000019.10:g.853379G>T;CLNREVSTAT=criteria_provided,_single_submitter;CLNSIG=Uncertain_significance;CLNVC=single_nucleotide_variant;CLNVCSO=SO:0001483;GENEINFO=ELANE:1991;MC=SO:0001583|missense_variant;ORIGIN=1;RS=1568304522;Pangolin=ENSG00000197561.7|-9:0.0|24:-0.01
chr19	853380	958973	C	A	.	.	ALLELEID=950969;CLNDN=Cyclical_neutropenia|Neutropenia,_severe_congenital_1,_autosomal_dominant;CLNDISDB=MONDO:MONDO:0008090,MedGen:C0221023,OMIM:162800,Orphanet:ORPHA2686,SNOMED_CT:191347008|MedGen:C1859966,OMIM:202700;CLNHGVS=NC_000019.10:g.853380C>A;CLNREVSTAT=criteria_provided,_single_submitter;CLNSIG=Uncertain_significance;CLNVC=single_nucleotide_variant;CLNVCSO=SO:0001483;GENEINFO=ELANE:1991;MC=SO:0001583|missense_variant;ORIGIN=1;Pangolin=ENSG00000197561.7|23:0.01|-10:-0.0
chr19	853384	644203	A	G	.	.	ALLELEID=648558;CLNDN=Cyclical_neutropenia|Neutropenia,_severe_congenital_1,_autosomal_dominant;CLNDISDB=MONDO:MONDO:0008090,MedGen:C0221023,OMIM:162800,Orphanet:ORPHA2686,SNOMED_CT:191347008|MedGen:C1859966,OMIM:202700;CLNHGVS=NC_000019.10:g.853384A>G;CLNREVSTAT=criteria_provided,_single_submitter;CLNSIG=Uncertain_significance;CLNVC=single_nucleotide_variant;CLNVCSO=SO:0001483;GENEINFO=ELANE:1991;MC=SO:0001583|missense_variant;ORIGIN=1;RS=1196145112;Pangolin=ENSG00000197561.7|1:0.0|19:-0.01
chr19	853390	649979	T	A	.	.	ALLELEID=648559;CLNDN=Cyclical_neutropenia|Neutropenia,_severe_congenital_1,_autosomal_dominant;CLNDISDB=MONDO:MONDO:0008090,MedGen:C0221023,OMIM:162800,Orphanet:ORPHA2686,SNOMED_CT:191347008|MedGen:C1859966,OMIM:202700;CLNHGVS=NC_000019.10:g.853390T>A;CLNREVSTAT=criteria_provided,_single_submitter;CLNSIG=Uncertain_significance;CLNVC=single_nucleotide_variant;CLNVCSO=SO:0001483;GENEINFO=ELANE:1991;MC=SO:0001583|missense_variant;ORIGIN=1;RS=1599291639;Pangolin=ENSG00000197561.7|1:0.01|13:-0.01
chr19	853391	957791	C	G	.	.	ALLELEID=950970;CLNDN=Cyclical_neutropenia|Neutropenia,_severe_congenital_1,_autosomal_dominant;CLNDISDB=MONDO:MONDO:0008090,MedGen:C0221023,OMIM:162800,Orphanet:ORPHA2686,SNOMED_CT:191347008|MedGen:C1859966,OMIM:202700;CLNHGVS=NC_000019.10:g.853391C>G;CLNREVSTAT=criteria_provided,_single_submitter;CLNSIG=Uncertain_significance;CLNVC=single_nucleotide_variant;CLNVCSO=SO:0001483;GENEINFO=ELANE:1991;MC=SO:0001583|missense_variant;ORIGIN=1;Pangolin=ENSG00000197561.7|0:0.39|12:-0.1
chr19	853395	429670	A	T	.	.	ALLELEID=422308;CLNDN=not_provided;CLNDISDB=MedGen:CN517202;CLNHGVS=NC_000019.10:g.853395A>T;CLNREVSTAT=criteria_provided,_single_submitter;CLNSIG=Uncertain_significance;CLNVC=single_nucleotide_variant;CLNVCSO=SO:0001483;GENEINFO=ELANE:1991;MC=SO:0001583|missense_variant;ORIGIN=1;RS=1131691520;Pangolin=ENSG00000197561.7|-25:0.0|8:-0.04
chr19	853401	565626	C	T	.	.	ALLELEID=573440;CLNDN=Cyclical_neutropenia|Neutropenia,_severe_congenital_1,_autosomal_dominant;CLNDISDB=MONDO:MONDO:0008090,MedGen:C0221023,OMIM:162800,Orphanet:ORPHA2686,SNOMED_CT:191347008|MedGen:C1859966,OMIM:202700;CLNHGVS=NC_000019.10:g.853401C>T;CLNREVSTAT=criteria_provided,_single_submitter;CLNSIG=Uncertain_significance;CLNVC=single_nucleotide_variant;CLNVCSO=SO:0001483;GENEINFO=ELANE:1991;MC=SO:0001587|nonsense;ORIGIN=1;RS=1303279241;Pangolin=ENSG00000197561.7|-31:0.01|2:-0.16
chr19	855552	849810	C	CCA	.	.	ALLELEID=852896;CLNDN=Cyclical_neutropenia|Neutropenia,_severe_congenital_1,_autosomal_dominant;CLNDISDB=MONDO:MONDO:0008090,MedGen:C0221023,OMIM:162800,Orphanet:ORPHA2686,SNOMED_CT:191347008|MedGen:C1859966,OMIM:202700;CLNHGVS=NC_000019.10:g.855554_855555dup;CLNREVSTAT=criteria_provided,_single_submitter;CLNSIG=Uncertain_significance;CLNVC=Duplication;CLNVCSO=SO:1000035;CLNVI=Invitae:477307;GENEINFO=ELANE:1991;MC=SO:0001627|intron_variant;ORIGIN=1;Pangolin=ENSG00000197561.7|14:0.01|50:-0.0
chr19	855563	638881	G	C	.	.	ALLELEID=653529;CLNDN=Cyclical_neutropenia|Neutropenia,_severe_congenital_1,_autosomal_dominant;CLNDISDB=MONDO:MONDO:0008090,MedGen:C0221023,OMIM:162800,Orphanet:ORPHA2686,SNOMED_CT:191347008|MedGen:C1859966,OMIM:202700;CLNHGVS=NC_000019.10:g.855563G>C;CLNREVSTAT=criteria_provided,_single_submitter;CLNSIG=Uncertain_significance;CLNVC=single_nucleotide_variant;CLNVCSO=SO:0001483;GENEINFO=ELANE:1991;MC=SO:0001574|splice_acceptor_variant;ORIGIN=1;RS=1442062349;Pangolin=ENSG00000197561.7|37:0.33|1:-0.71
chr19	855564	977499	C	G	.	.	ALLELEID=965629;CLNDN=Neutropenia,_severe_congenital_1,_autosomal_dominant;CLNDISDB=MedGen:C1859966,OMIM:202700;CLNHGVS=NC_000019.10:g.855564C>G;CLNREVSTAT=criteria_provided,_single_submitter;CLNSIG=Uncertain_significance;CLNVC=single_nucleotide_variant;CLNVCSO=SO:0001483;GENEINFO=ELANE:1991;MC=SO:0001583|missense_variant;ORIGIN=1;Pangolin=ENSG00000197561.7|0:0.05|36:-0.01
chr19	855569	966770	C	A	.	.	ALLELEID=958770;CLNDN=Cyclical_neutropenia|Neutropenia,_severe_congenital_1,_autosomal_dominant;CLNDISDB=MONDO:MONDO:0008090,MedGen:C0221023,OMIM:162800,Orphanet:ORPHA2686,SNOMED_CT:191347008|MedGen:C1859966,OMIM:202700;CLNHGVS=NC_000019.10:g.855569C>A;CLNREVSTAT=criteria_provided,_single_submitter;CLNSIG=Uncertain_significance;CLNVC=single_nucleotide_variant;CLNVCSO=SO:0001483;GENEINFO=ELANE:1991;MC=SO:0001583|missense_variant;ORIGIN=1;Pangolin=ENSG00000197561.7|2:0.01|-5:-0.02
chr19	855570	810991	G	A	.	.	AF_ESP=8e-05;AF_EXAC=1e-05;ALLELEID=800164;CLNDN=not_specified;CLNDISDB=MedGen:CN169374;CLNHGVS=NC_000019.10:g.855570G>A;CLNREVSTAT=criteria_provided,_single_submitter;CLNSIG=Uncertain_significance;CLNVC=single_nucleotide_variant;CLNVCSO=SO:0001483;CLNVI=ARUP_Laboratories,_Molecular_Genetics_and_Genomics,ARUP_Laboratories:209298;GENEINFO=ELANE:1991;MC=SO:0001583|missense_variant;ORIGIN=1;RS=377698556;Pangolin=ENSG00000197561.7|2:0.04|-6:-0.03
chr19	855575	535839	G	A	.	.	AF_ESP=0.00015;AF_EXAC=2e-05;ALLELEID=533973;CLNDN=Cyclical_neutropenia|Neutropenia,_severe_congenital_1,_autosomal_dominant;CLNDISDB=MONDO:MONDO:0008090,MedGen:C0221023,OMIM:162800,Orphanet:ORPHA2686,SNOMED_CT:191347008|MedGen:C1859966,OMIM:202700;CLNHGVS=NC_000019.10:g.855575G>A;CLNREVSTAT=criteria_provided,_single_submitter;CLNSIG=Uncertain_significance;CLNVC=single_nucleotide_variant;CLNVCSO=SO:0001483;GENEINFO=ELANE:1991;MC=SO:0001819|synonymous_variant;ORIGIN=1;RS=202204133;Pangolin=ENSG00000197561.7|-11:0.0|24:-0.0
chr19	855576	646593	GCCA	G	.	.	ALLELEID=648560;CLNDN=Cyclical_neutropenia|Neutropenia,_severe_congenital_1,_autosomal_dominant;CLNDISDB=MONDO:MONDO:0008090,MedGen:C0221023,OMIM:162800,Orphanet:ORPHA2686,SNOMED_CT:191347008|MedGen:C1859966,OMIM:202700;CLNHGVS=NC_000019.10:g.855577_855579CCA[1];CLNREVSTAT=criteria_provided,_single_submitter;CLNSIG=Uncertain_significance;CLNVC=Microsatellite;CLNVCSO=SO:0000289;GENEINFO=ELANE:1991;MC=SO:0001822|inframe_deletion;ORIGIN=1;RS=1599293834;Pangolin=ENSG00000197561.7|-12:0.04|-12:-0.01
chr19	855600	1014750	G	A	.	.	ALLELEID=1014001;CLNDN=Cyclical_neutropenia|Neutropenia,_severe_congenital_1,_autosomal_dominant;CLNDISDB=MONDO:MONDO:0008090,MedGen:C0221023,OMIM:162800,Orphanet:ORPHA2686,SNOMED_CT:191347008|MedGen:C1859966,OMIM:202700;CLNHGVS=NC_000019.10:g.855600G>A;CLNREVSTAT=criteria_provided,_single_submitter;CLNSIG=Uncertain_significance;CLNVC=single_nucleotide_variant;CLNVCSO=SO:0001483;GENEINFO=ELANE:1991;MC=SO:0001583|missense_variant;ORIGIN=1;Pangolin=ENSG00000197561.7|-36:0.03|-1:-0.01
chr19	855604	242280	C	T	.	.	AF_ESP=8e-05;AF_EXAC=2e-05;ALLELEID=243856;CLNDN=not_provided;CLNDISDB=MedGen:CN517202;CLNHGVS=NC_000019.10:g.855604C>T;CLNREVSTAT=criteria_provided,_single_submitter;CLNSIG=Uncertain_significance;CLNVC=single_nucleotide_variant;CLNVCSO=SO:0001483;GENEINFO=ELANE:1991;MC=SO:0001583|missense_variant;ORIGIN=1;RS=145175658;Pangolin=ENSG00000197561.7|-40:0.0|-40:-0.01
chr19	855615	808415	G	A	.	.	ALLELEID=797947;CLNDN=not_provided;CLNDISDB=MedGen:CN517202;CLNHGVS=NC_000019.10:g.855615G>A;CLNREVSTAT=criteria_provided,_single_submitter;CLNSIG=Uncertain_significance;CLNVC=single_nucleotide_variant;CLNVCSO=SO:0001483;GENEINFO=ELANE:1991;MC=SO:0001583|missense_variant;ORIGIN=1;RS=760393415;Pangolin=ENSG00000197561.7|-15:0.0|-16:-0.0
chr19	855616	566655	C	T	.	.	AF_EXAC=2e-05;AF_TGP=0.0002;ALLELEID=573441;CLNDN=Cyclical_neutropenia|Neutropenia,_severe_congenital_1,_autosomal_dominant;CLNDISDB=MONDO:MONDO:0008090,MedGen:C0221023,OMIM:162800,Orphanet:ORPHA2686,SNOMED_CT:191347008|MedGen:C1859966,OMIM:202700;CLNHGVS=NC_000019.10:g.855616C>T;CLNREVSTAT=criteria_provided,_single_submitter;CLNSIG=Uncertain_significance;CLNVC=single_nucleotide_variant;CLNVCSO=SO:0001483;GENEINFO=ELANE:1991;MC=SO:0001583|missense_variant;ORIGIN=1;RS=538255080;Pangolin=ENSG00000197561.7|-17:0.0|-16:-0.0
chr19	855625	515631	G	A	.	.	AF_ESP=0.00015;ALLELEID=507235;CLNDN=Cyclical_neutropenia|Neutropenia,_severe_congenital_1,_autosomal_dominant|not_specified;CLNDISDB=MONDO:MONDO:0008090,MedGen:C0221023,OMIM:162800,Orphanet:ORPHA2686,SNOMED_CT:191347008|MedGen:C1859966,OMIM:202700|MedGen:CN169374;CLNHGVS=NC_000019.10:g.855625G>A;CLNREVSTAT=criteria_provided,_conflicting_interpretations;CLNSIG=Conflicting_interpretations_of_pathogenicity;CLNSIGCONF=Likely_benign(1),Uncertain_significance(1);CLNVC=single_nucleotide_variant;CLNVCSO=SO:0001483;GENEINFO=ELANE:1991;MC=SO:0001583|missense_variant;ORIGIN=1;RS=200993994;Pangolin=ENSG00000197561.7|-26:0.0|-25:-0.0
chr19	855627	654536	C	T	.	.	AF_ESP=8e-05;AF_EXAC=1e-05;ALLELEID=648561;CLNDN=Cyclical_neutropenia|Neutropenia,_severe_congenital_1,_autosomal_dominant;CLNDISDB=MONDO:MONDO:0008090,MedGen:C0221023,OMIM:162800,Orphanet:ORPHA2686,SNOMED_CT:191347008|MedGen:C1859966,OMIM:202700;CLNHGVS=NC_000019.10:g.855627C>T;CLNREVSTAT=criteria_provided,_single_submitter;CLNSIG=Uncertain_significance;CLNVC=single_nucleotide_variant;CLNVCSO=SO:0001483;GENEINFO=ELANE:1991;MC=SO:0001583|missense_variant;ORIGIN=1;RS=148726761;Pangolin=ENSG00000197561.7|-28:0.0|14:-0.0
chr19	855628	242281	G	A	.	.	AF_ESP=0.00023;AF_EXAC=0.00011;AF_TGP=0.0002;ALLELEID=243855;CLNDN=Cyclical_neutropenia|Neutropenia,_severe_congenital_1,_autosomal_dominant|not_provided;CLNDISDB=MONDO:MONDO:0008090,MedGen:C0221023,OMIM:162800,Orphanet:ORPHA2686,SNOMED_CT:191347008|MedGen:C1859966,OMIM:202700|MedGen:CN517202;CLNHGVS=NC_000019.10:g.855628G>A;CLNREVSTAT=criteria_provided,_multiple_submitters,_no_conflicts;CLNSIG=Uncertain_significance;CLNVC=single_nucleotide_variant;CLNVCSO=SO:0001483;GENEINFO=ELANE:1991;MC=SO:0001583|missense_variant;ORIGIN=1;RS=142441575;Pangolin=ENSG00000197561.7|2:0.0|-28:-0.0
chr19	855634	242282	G	A	.	.	ALLELEID=243859;CLNDN=not_provided;CLNDISDB=MedGen:CN517202;CLNHGVS=NC_000019.10:g.855634G>A;CLNREVSTAT=criteria_provided,_single_submitter;CLNSIG=Uncertain_significance;CLNVC=single_nucleotide_variant;CLNVCSO=SO:0001483;GENEINFO=ELANE:1991;MC=SO:0001583|missense_variant;ORIGIN=1;RS=878855316;Pangolin=ENSG00000197561.7|-34:0.0|-35:-0.0
chr19	855639	242283	G	A	.	.	AF_EXAC=3e-05;ALLELEID=243862;CLNDN=not_specified;CLNDISDB=MedGen:CN169374;CLNHGVS=NC_000019.10:g.855639G>A;CLNREVSTAT=criteria_provided,_single_submitter;CLNSIG=Uncertain_significance;CLNVC=single_nucleotide_variant;CLNVCSO=SO:0001483;GENEINFO=ELANE:1991;MC=SO:0001583|missense_variant;ORIGIN=1;RS=774508567;Pangolin=ENSG00000197561.7|2:0.01|-40:-0.0
chr19	855653	418180	G	A	.	.	AF_ESP=8e-05;AF_EXAC=9e-05;ALLELEID=410726;CLNDN=not_specified|not_provided;CLNDISDB=MedGen:CN169374|MedGen:CN517202;CLNHGVS=NC_000019.10:g.855653G>A;CLNREVSTAT=criteria_provided,_multiple_submitters,_no_conflicts;CLNSIG=Uncertain_significance;CLNVC=single_nucleotide_variant;CLNVCSO=SO:0001483;GENEINFO=ELANE:1991;MC=SO:0001819|synonymous_variant;ORIGIN=1;RS=200599820;Pangolin=ENSG00000197561.7|27:0.01|45:-0.0
chr19	855664	951466	G	C	.	.	ALLELEID=929135;CLNDN=Cyclical_neutropenia|Neutropenia,_severe_congenital_1,_autosomal_dominant;CLNDISDB=MONDO:MONDO:0008090,MedGen:C0221023,OMIM:162800,Orphanet:ORPHA2686,SNOMED_CT:191347008|MedGen:C1859966,OMIM:202700;CLNHGVS=NC_000019.10:g.855664G>C;CLNREVSTAT=criteria_provided,_single_submitter;CLNSIG=Uncertain_significance;CLNVC=single_nucleotide_variant;CLNVCSO=SO:0001483;GENEINFO=ELANE:1991;MC=SO:0001583|missense_variant;ORIGIN=1;Pangolin=ENSG00000197561.7|16:0.0|16:-0.0
chr19	855669	430324	C	G	.	.	AF_EXAC=4e-05;AF_TGP=0.0002;ALLELEID=422309;CLNDN=not_provided;CLNDISDB=MedGen:CN517202;CLNHGVS=NC_000019.10:g.855669C>G;CLNREVSTAT=criteria_provided,_single_submitter;CLNSIG=Uncertain_significance;CLNVC=single_nucleotide_variant;CLNVCSO=SO:0001483;GENEINFO=ELANE:1991;MC=SO:0001583|missense_variant;ORIGIN=1;RS=535990034;Pangolin=ENSG00000197561.7|-28:0.0|11:-0.0
chr19	855684	958365	C	A	.	.	ALLELEID=950971;CLNDN=Cyclical_neutropenia|Neutropenia,_severe_congenital_1,_autosomal_dominant;CLNDISDB=MONDO:MONDO:0008090,MedGen:C0221023,OMIM:162800,Orphanet:ORPHA2686,SNOMED_CT:191347008|MedGen:C1859966,OMIM:202700;CLNHGVS=NC_000019.10:g.855684C>A;CLNREVSTAT=criteria_provided,_single_submitter;CLNSIG=Uncertain_significance;CLNVC=single_nucleotide_variant;CLNVCSO=SO:0001483;GENEINFO=ELANE:1991;MC=SO:0001583|missense_variant;ORIGIN=1;Pangolin=ENSG00000197561.7|-43:0.0|-4:-0.0
chr19	855687	449746	G	C	.	.	AF_EXAC=7e-05;ALLELEID=446203;CLNDN=Cyclical_neutropenia|Neutropenia,_severe_congenital_1,_autosomal_dominant|not_provided;CLNDISDB=MONDO:MONDO:0008090,MedGen:C0221023,OMIM:162800,Orphanet:ORPHA2686,SNOMED_CT:191347008|MedGen:C1859966,OMIM:202700|MedGen:CN517202;CLNHGVS=NC_000019.10:g.855687G>C;CLNREVSTAT=criteria_provided,_multiple_submitters,_no_conflicts;CLNSIG=Uncertain_significance;CLNVC=single_nucleotide_variant;CLNVCSO=SO:0001483;GENEINFO=ELANE:1991;MC=SO:0001583|missense_variant;ORIGIN=1;RS=112990855;Pangolin=ENSG00000197561.7|-7:0.0|-46:-0.0
chr19	855690	664815	A	G	.	.	ALLELEID=648562;CLNDN=Cyclical_neutropenia|Neutropenia,_severe_congenital_1,_autosomal_dominant;CLNDISDB=MONDO:MONDO:0008090,MedGen:C0221023,OMIM:162800,Orphanet:ORPHA2686,SNOMED_CT:191347008|MedGen:C1859966,OMIM:202700;CLNHGVS=NC_000019.10:g.855690A>G;CLNREVSTAT=criteria_provided,_single_submitter;CLNSIG=Uncertain_significance;CLNVC=single_nucleotide_variant;CLNVCSO=SO:0001483;GENEINFO=ELANE:1991;MC=SO:0001583|missense_variant;ORIGIN=1;RS=1599294094;Pangolin=ENSG00000197561.7|-49:0.0|-10:-0.0
chr19	855699	242285	G	A	.	.	AF_EXAC=2e-05;ALLELEID=243860;CLNDN=not_provided;CLNDISDB=MedGen:CN517202;CLNHGVS=NC_000019.10:g.855699G>A;CLNREVSTAT=criteria_provided,_single_submitter;CLNSIG=Uncertain_significance;CLNVC=single_nucleotide_variant;CLNVCSO=SO:0001483;GENEINFO=ELANE:1991;MC=SO:0001583|missense_variant;ORIGIN=1;RS=201313263;Pangolin=ENSG00000197561.7|9:0.0|50:-0.0
chr19	855702	944194	C	A	.	.	ALLELEID=929136;CLNDN=Cyclical_neutropenia|Neutropenia,_severe_congenital_1,_autosomal_dominant;CLNDISDB=MONDO:MONDO:0008090,MedGen:C0221023,OMIM:162800,Orphanet:ORPHA2686,SNOMED_CT:191347008|MedGen:C1859966,OMIM:202700;CLNHGVS=NC_000019.10:g.855702C>A;CLNREVSTAT=criteria_provided,_single_submitter;CLNSIG=Uncertain_significance;CLNVC=single_nucleotide_variant;CLNVCSO=SO:0001483;GENEINFO=ELANE:1991;MC=SO:0001583|missense_variant;ORIGIN=1;Pangolin=ENSG00000197561.7|47:0.0|6:-0.0
chr19	855708	956071	G	A	.	.	ALLELEID=950972;CLNDN=Cyclical_neutropenia|Neutropenia,_severe_congenital_1,_autosomal_dominant;CLNDISDB=MONDO:MONDO:0008090,MedGen:C0221023,OMIM:162800,Orphanet:ORPHA2686,SNOMED_CT:191347008|MedGen:C1859966,OMIM:202700;CLNHGVS=NC_000019.10:g.855708G>A;CLNREVSTAT=criteria_provided,_single_submitter;CLNSIG=Uncertain_significance;CLNVC=single_nucleotide_variant;CLNVCSO=SO:0001483;GENEINFO=ELANE:1991;MC=SO:0001583|missense_variant;ORIGIN=1;Pangolin=ENSG00000197561.7|-28:0.0|0:-0.0
chr19	855721	696438	C	T	.	.	AF_EXAC=0.0005;AF_TGP=0.0002;ALLELEID=684860;CLNDN=Cyclical_neutropenia|Neutropenia,_severe_congenital_1,_autosomal_dominant;CLNDISDB=MONDO:MONDO:0008090,MedGen:C0221023,OMIM:162800,Orphanet:ORPHA2686,SNOMED_CT:191347008|MedGen:C1859966,OMIM:202700;CLNHGVS=NC_000019.10:g.855721C>T;CLNREVSTAT=criteria_provided,_conflicting_interpretations;CLNSIG=Conflicting_interpretations_of_pathogenicity;CLNSIGCONF=Likely_benign(1),Uncertain_significance(1);CLNVC=single_nucleotide_variant;CLNVCSO=SO:0001483;GENEINFO=ELANE:1991;MC=SO:0001583|missense_variant;ORIGIN=1;RS=193141883;Pangolin=ENSG00000197561.7|43:0.0|43:-0.0
chr19	855730	993706	C	A	.	.	ALLELEID=982206;CLNDN=none_provided;CLNDISDB=MedGen:CN235283;CLNHGVS=NC_000019.10:g.855730C>A;CLNREVSTAT=criteria_provided,_single_submitter;CLNSIG=Uncertain_significance;CLNVC=single_nucleotide_variant;CLNVCSO=SO:0001483;CLNVI=ARUP_Laboratories,_Molecular_Genetics_and_Genomics,ARUP_Laboratories:2551866;GENEINFO=ELANE:1991;MC=SO:0001583|missense_variant;ORIGIN=1;Pangolin=ENSG00000197561.7|34:0.01|19:-0.0
chr19	855748	1064354	G	A	.	.	ALLELEID=1051589;CLNDN=Cyclical_neutropenia|Neutropenia,_severe_congenital_1,_autosomal_dominant;CLNDISDB=MONDO:MONDO:0008090,MedGen:C0221023,OMIM:162800,Orphanet:ORPHA2686,SNOMED_CT:191347008|MedGen:C1859966,OMIM:202700;CLNHGVS=NC_000019.10:g.855748G>A;CLNREVSTAT=criteria_provided,_single_submitter;CLNSIG=Uncertain_significance;CLNVC=single_nucleotide_variant;CLNVCSO=SO:0001483;GENEINFO=ELANE:1991;MC=SO:0001583|missense_variant;ORIGIN=1;Pangolin=ENSG00000197561.7|46:0.02|1:-0.0
chr19	855753	265118	G	A	.	.	AF_ESP=8e-05;AF_EXAC=5e-05;ALLELEID=260218;CLNDN=Cyclical_neutropenia|Neutropenia,_severe_congenital_1,_autosomal_dominant|not_specified|not_provided;CLNDISDB=MONDO:MONDO:0008090,MedGen:C0221023,OMIM:162800,Orphanet:ORPHA2686,SNOMED_CT:191347008|MedGen:C1859966,OMIM:202700|MedGen:CN169374|MedGen:CN517202;CLNHGVS=NC_000019.10:g.855753G>A;CLNREVSTAT=criteria_provided,_multiple_submitters,_no_conflicts;CLNSIG=Uncertain_significance;CLNVC=single_nucleotide_variant;CLNVCSO=SO:0001483;GENEINFO=ELANE:1991;MC=SO:0001583|missense_variant;ORIGIN=1;RS=140642538;Pangolin=ENSG00000197561.7|11:0.01|-1:-0.0
chr19	855755	242286	C	A	.	.	ALLELEID=243864;CLNDN=not_provided;CLNDISDB=MedGen:CN517202;CLNHGVS=NC_000019.10:g.855755C>A;CLNREVSTAT=criteria_provided,_conflicting_interpretations;CLNSIG=Conflicting_interpretations_of_pathogenicity;CLNSIGCONF=Pathogenic(1),Uncertain_significance(1);CLNVC=single_nucleotide_variant;CLNVCSO=SO:0001483;CLNVI=ARUP_Laboratories,_Molecular_Genetics_and_Genomics,ARUP_Laboratories:148729;GENEINFO=ELANE:1991;MC=SO:0001819|synonymous_variant;ORIGIN=1;RS=878855317;Pangolin=ENSG00000197561.7|-3:0.48|39:-0.19
chr19	855762	839730	C	A	.	.	ALLELEID=848191;CLNDN=Cyclical_neutropenia|Neutropenia,_severe_congenital_1,_autosomal_dominant;CLNDISDB=MONDO:MONDO:0008090,MedGen:C0221023,OMIM:162800,Orphanet:ORPHA2686,SNOMED_CT:191347008|MedGen:C1859966,OMIM:202700;CLNHGVS=NC_000019.10:g.855762C>A;CLNREVSTAT=criteria_provided,_single_submitter;CLNSIG=Uncertain_significance;CLNVC=single_nucleotide_variant;CLNVCSO=SO:0001483;GENEINFO=ELANE:1991;MC=SO:0001583|missense_variant;ORIGIN=1;Pangolin=ENSG00000197561.7|32:0.01|2:-0.0
chr19	855764	641103	C	G	.	.	ALLELEID=648563;CLNDN=Cyclical_neutropenia|Neutropenia,_severe_congenital_1,_autosomal_dominant;CLNDISDB=MONDO:MONDO:0008090,MedGen:C0221023,OMIM:162800,Orphanet:ORPHA2686,SNOMED_CT:191347008|MedGen:C1859966,OMIM:202700;CLNHGVS=NC_000019.10:g.855764C>G;CLNREVSTAT=criteria_provided,_single_submitter;CLNSIG=Uncertain_significance;CLNVC=single_nucleotide_variant;CLNVCSO=SO:0001483;GENEINFO=ELANE:1991;MC=SO:0001819|synonymous_variant;ORIGIN=1;RS=751132983;Pangolin=ENSG00000197561.7|0:0.83|30:-0.62
chr19	855765	242296	G	A	.	.	AF_ESP=0.00023;ALLELEID=243863;CLNDN=not_provided;CLNDISDB=MedGen:CN517202;CLNHGVS=NC_000019.10:g.855765G>A;CLNREVSTAT=criteria_provided,_single_submitter;CLNSIG=Uncertain_significance;CLNVC=single_nucleotide_variant;CLNVCSO=SO:0001483;GENEINFO=ELANE:1991;MC=SO:0001583|missense_variant;ORIGIN=1;RS=367663236;Pangolin=ENSG00000197561.7|29:0.06|-1:-0.04
chr19	855766	1061538	T	G	.	.	ALLELEID=1051590;CLNDN=Cyclical_neutropenia|Neutropenia,_severe_congenital_1,_autosomal_dominant;CLNDISDB=MONDO:MONDO:0008090,MedGen:C0221023,OMIM:162800,Orphanet:ORPHA2686,SNOMED_CT:191347008|MedGen:C1859966,OMIM:202700;CLNHGVS=NC_000019.10:g.855766T>G;CLNREVSTAT=criteria_provided,_single_submitter;CLNSIG=Uncertain_significance;CLNVC=single_nucleotide_variant;CLNVCSO=SO:0001483;GENEINFO=ELANE:1991;MC=SO:0001583|missense_variant;ORIGIN=1;Pangolin=ENSG00000197561.7|28:0.02|-2:-0.04
chr19	855770	1009601	G	T	.	.	ALLELEID=998876;CLNDN=Cyclical_neutropenia|Neutropenia,_severe_congenital_1,_autosomal_dominant;CLNDISDB=MONDO:MONDO:0008090,MedGen:C0221023,OMIM:162800,Orphanet:ORPHA2686,SNOMED_CT:191347008|MedGen:C1859966,OMIM:202700;CLNHGVS=NC_000019.10:g.855770G>T;CLNREVSTAT=criteria_provided,_single_submitter;CLNSIG=Uncertain_significance;CLNVC=single_nucleotide_variant;CLNVCSO=SO:0001483;GENEINFO=ELANE:1991;MC=SO:0001583|missense_variant;ORIGIN=1;Pangolin=ENSG00000197561.7|-6:0.8|24:-0.6
chr19	855775	242292	G	A	.	.	AF_EXAC=0.0002;ALLELEID=243865;CLNDN=Cyclical_neutropenia|Neutropenia,_severe_congenital_1,_autosomal_dominant|not_provided;CLNDISDB=MONDO:MONDO:0008090,MedGen:C0221023,OMIM:162800,Orphanet:ORPHA2686,SNOMED_CT:191347008|MedGen:C1859966,OMIM:202700|MedGen:CN517202;CLNHGVS=NC_000019.10:g.855775G>A;CLNREVSTAT=criteria_provided,_conflicting_interpretations;CLNSIG=Conflicting_interpretations_of_pathogenicity;CLNSIGCONF=Likely_benign(1),Uncertain_significance(1);CLNVC=single_nucleotide_variant;CLNVCSO=SO:0001483;GENEINFO=ELANE:1991;MC=SO:0001583|missense_variant;ORIGIN=1;RS=199659114;Pangolin=ENSG00000197561.7|19:0.04|-11:-0.01
chr19	855786	644303	G	A	.	.	ALLELEID=648564;CLNDN=Cyclical_neutropenia|Neutropenia,_severe_congenital_1,_autosomal_dominant;CLNDISDB=MONDO:MONDO:0008090,MedGen:C0221023,OMIM:162800,Orphanet:ORPHA2686,SNOMED_CT:191347008|MedGen:C1859966,OMIM:202700;CLNHGVS=NC_000019.10:g.855786G>A;CLNREVSTAT=criteria_provided,_single_submitter;CLNSIG=Uncertain_significance;CLNVC=single_nucleotide_variant;CLNVCSO=SO:0001483;GENEINFO=ELANE:1991;MC=SO:0001583|missense_variant;ORIGIN=1;RS=1471191879;Pangolin=ENSG00000197561.7|8:0.04|-22:-0.02
chr19	855797	936712	ACGTG	A	.	.	ALLELEID=940496;CLNDN=Cyclical_neutropenia|Neutropenia,_severe_congenital_1,_autosomal_dominant;CLNDISDB=MONDO:MONDO:0008090,MedGen:C0221023,OMIM:162800,Orphanet:ORPHA2686,SNOMED_CT:191347008|MedGen:C1859966,OMIM:202700;CLNHGVS=NC_000019.10:g.855799_855802del;CLNREVSTAT=criteria_provided,_single_submitter;CLNSIG=Uncertain_significance;CLNVC=Deletion;CLNVCSO=SO:0000159;CLNVI=Invitae:7727604;GENEINFO=ELANE:1991;MC=SO:0001627|intron_variant;ORIGIN=1;Pangolin=ENSG00000197561.7|-33:0.27|-3:-0.77
chr19	855956	1007342	A	C	.	.	ALLELEID=998877;CLNDN=Cyclical_neutropenia|Neutropenia,_severe_congenital_1,_autosomal_dominant;CLNDISDB=MONDO:MONDO:0008090,MedGen:C0221023,OMIM:162800,Orphanet:ORPHA2686,SNOMED_CT:191347008|MedGen:C1859966,OMIM:202700;CLNHGVS=NC_000019.10:g.855956A>C;CLNREVSTAT=criteria_provided,_single_submitter;CLNSIG=Uncertain_significance;CLNVC=single_nucleotide_variant;CLNVCSO=SO:0001483;GENEINFO=ELANE:1991;MC=SO:0001574|splice_acceptor_variant;ORIGIN=1;Pangolin=ENSG00000197561.7|16:0.01|2:-0.8
chr19	855957	228343	G	A	.	.	ALLELEID=231093;CLNDN=X-linked_severe_congenital_neutropenia|not_provided;CLNDISDB=MONDO:MONDO:0010294,MedGen:C1845987,OMIM:300299,Orphanet:ORPHA86788,SNOMED_CT:718882006|MedGen:CN517202;CLNHGVS=NC_000019.10:g.855957G>A;CLNREVSTAT=criteria_provided,_conflicting_interpretations;CLNSIG=Conflicting_interpretations_of_pathogenicity;CLNSIGCONF=Pathogenic(1),Uncertain_significance(1);CLNVC=single_nucleotide_variant;CLNVCSO=SO:0001483;GENEINFO=ELANE:1991;MC=SO:0001574|splice_acceptor_variant;ORIGIN=1;RS=201117839;Pangolin=ENSG00000197561.7|2:0.29|1:-0.8
chr19	855961	1017714	GA	G	.	.	ALLELEID=1014002;CLNDN=Cyclical_neutropenia|Neutropenia,_severe_congenital_1,_autosomal_dominant;CLNDISDB=MONDO:MONDO:0008090,MedGen:C0221023,OMIM:162800,Orphanet:ORPHA2686,SNOMED_CT:191347008|MedGen:C1859966,OMIM:202700;CLNHGVS=NC_000019.10:g.855962del;CLNREVSTAT=criteria_provided,_single_submitter;CLNSIG=Uncertain_significance;CLNVC=Deletion;CLNVCSO=SO:0000159;GENEINFO=ELANE:1991;MC=SO:0001589|frameshift_variant;ORIGIN=1;Pangolin=ENSG00000197561.7|11:0.0|-3:-0.05
chr19	855967	937552	G	T	.	.	ALLELEID=938900;CLNDN=Cyclical_neutropenia|Neutropenia,_severe_congenital_1,_autosomal_dominant;CLNDISDB=MONDO:MONDO:0008090,MedGen:C0221023,OMIM:162800,Orphanet:ORPHA2686,SNOMED_CT:191347008|MedGen:C1859966,OMIM:202700;CLNHGVS=NC_000019.10:g.855967G>T;CLNREVSTAT=criteria_provided,_single_submitter;CLNSIG=Uncertain_significance;CLNVC=single_nucleotide_variant;CLNVCSO=SO:0001483;GENEINFO=ELANE:1991;MC=SO:0001583|missense_variant;ORIGIN=1;Pangolin=ENSG00000197561.7|5:0.0|-9:-0.02
chr19	855983	958773	G	T	.	.	ALLELEID=950973;CLNDN=Cyclical_neutropenia|Neutropenia,_severe_congenital_1,_autosomal_dominant;CLNDISDB=MONDO:MONDO:0008090,MedGen:C0221023,OMIM:162800,Orphanet:ORPHA2686,SNOMED_CT:191347008|MedGen:C1859966,OMIM:202700;CLNHGVS=NC_000019.10:g.855983G>T;CLNREVSTAT=criteria_provided,_single_submitter;CLNSIG=Uncertain_significance;CLNVC=single_nucleotide_variant;CLNVCSO=SO:0001483;GENEINFO=ELANE:1991;MC=SO:0001583|missense_variant;ORIGIN=1;Pangolin=ENSG00000197561.7|-25:0.02|-5:-0.0
chr19	855994	855162	A	G	.	.	ALLELEID=848192;CLNDN=Cyclical_neutropenia|Neutropenia,_severe_congenital_1,_autosomal_dominant;CLNDISDB=MONDO:MONDO:0008090,MedGen:C0221023,OMIM:162800,Orphanet:ORPHA2686,SNOMED_CT:191347008|MedGen:C1859966,OMIM:202700;CLNHGVS=NC_000019.10:g.855994A>G;CLNREVSTAT=criteria_provided,_single_submitter;CLNSIG=Uncertain_significance;CLNVC=single_nucleotide_variant;CLNVCSO=SO:0001483;GENEINFO=ELANE:1991;MC=SO:0001583|missense_variant;ORIGIN=1;Pangolin=ENSG00000197561.7|1:0.0|-36:-0.03
chr19	855997	580900	C	T	.	.	AF_EXAC=3e-05;ALLELEID=571127;CLNDN=Cyclical_neutropenia|Neutropenia,_severe_congenital_1,_autosomal_dominant;CLNDISDB=MONDO:MONDO:0008090,MedGen:C0221023,OMIM:162800,Orphanet:ORPHA2686,SNOMED_CT:191347008|MedGen:C1859966,OMIM:202700;CLNHGVS=NC_000019.10:g.855997C>T;CLNREVSTAT=criteria_provided,_single_submitter;CLNSIG=Uncertain_significance;CLNVC=single_nucleotide_variant;CLNVCSO=SO:0001483;GENEINFO=ELANE:1991;MC=SO:0001583|missense_variant;ORIGIN=1;RS=201326533;Pangolin=ENSG00000197561.7|-39:0.02|28:-0.0
chr19	856004	1008375	T	A	.	.	ALLELEID=998878;CLNDN=Cyclical_neutropenia|Neutropenia,_severe_congenital_1,_autosomal_dominant;CLNDISDB=MONDO:MONDO:0008090,MedGen:C0221023,OMIM:162800,Orphanet:ORPHA2686,SNOMED_CT:191347008|MedGen:C1859966,OMIM:202700;CLNHGVS=NC_000019.10:g.856004T>A;CLNREVSTAT=criteria_provided,_single_submitter;CLNSIG=Uncertain_significance;CLNVC=single_nucleotide_variant;CLNVCSO=SO:0001483;GENEINFO=ELANE:1991;MC=SO:0001583|missense_variant;ORIGIN=1;Pangolin=ENSG00000197561.7|-32:0.0|-46:-0.0
chr19	856007	579104	C	T	.	.	ALLELEID=575070;CLNDN=Cyclical_neutropenia|Neutropenia,_severe_congenital_1,_autosomal_dominant;CLNDISDB=MONDO:MONDO:0008090,MedGen:C0221023,OMIM:162800,Orphanet:ORPHA2686,SNOMED_CT:191347008|MedGen:C1859966,OMIM:202700;CLNHGVS=NC_000019.10:g.856007C>T;CLNREVSTAT=criteria_provided,_single_submitter;CLNSIG=Uncertain_significance;CLNVC=single_nucleotide_variant;CLNVCSO=SO:0001483;GENEINFO=ELANE:1991;MC=SO:0001583|missense_variant;ORIGIN=1;RS=760080772;Pangolin=ENSG00000197561.7|18:0.0|-49:-0.01
chr19	856012	939586	T	C	.	.	ALLELEID=938901;CLNDN=Cyclical_neutropenia|Neutropenia,_severe_congenital_1,_autosomal_dominant;CLNDISDB=MONDO:MONDO:0008090,MedGen:C0221023,OMIM:162800,Orphanet:ORPHA2686,SNOMED_CT:191347008|MedGen:C1859966,OMIM:202700;CLNHGVS=NC_000019.10:g.856012T>C;CLNREVSTAT=criteria_provided,_single_submitter;CLNSIG=Uncertain_significance;CLNVC=single_nucleotide_variant;CLNVCSO=SO:0001483;GENEINFO=ELANE:1991;MC=SO:0001583|missense_variant;ORIGIN=1;Pangolin=ENSG00000197561.7|-34:0.0|13:-0.0
chr19	856018	961407	C	T	.	.	ALLELEID=950974;CLNDN=Cyclical_neutropenia|Neutropenia,_severe_congenital_1,_autosomal_dominant;CLNDISDB=MONDO:MONDO:0008090,MedGen:C0221023,OMIM:162800,Orphanet:ORPHA2686,SNOMED_CT:191347008|MedGen:C1859966,OMIM:202700;CLNHGVS=NC_000019.10:g.856018C>T;CLNREVSTAT=criteria_provided,_single_submitter;CLNSIG=Uncertain_significance;CLNVC=single_nucleotide_variant;CLNVCSO=SO:0001483;GENEINFO=ELANE:1991;MC=SO:0001583|missense_variant;ORIGIN=1;Pangolin=ENSG00000197561.7|7:0.0|19:-0.0
chr19	856019	851966	G	C	.	.	ALLELEID=848193;CLNDN=Cyclical_neutropenia|Neutropenia,_severe_congenital_1,_autosomal_dominant;CLNDISDB=MONDO:MONDO:0008090,MedGen:C0221023,OMIM:162800,Orphanet:ORPHA2686,SNOMED_CT:191347008|MedGen:C1859966,OMIM:202700;CLNHGVS=NC_000019.10:g.856019G>C;CLNREVSTAT=criteria_provided,_single_submitter;CLNSIG=Uncertain_significance;CLNVC=single_nucleotide_variant;CLNVCSO=SO:0001483;GENEINFO=ELANE:1991;MC=SO:0001583|missense_variant;ORIGIN=1;Pangolin=ENSG00000197561.7|6:0.0|-47:-0.0
chr19	856021	1043994	G	T	.	.	ALLELEID=1034576;CLNDN=Cyclical_neutropenia|Neutropenia,_severe_congenital_1,_autosomal_dominant;CLNDISDB=MONDO:MONDO:0008090,MedGen:C0221023,OMIM:162800,Orphanet:ORPHA2686,SNOMED_CT:191347008|MedGen:C1859966,OMIM:202700;CLNHGVS=NC_000019.10:g.856021G>T;CLNREVSTAT=criteria_provided,_single_submitter;CLNSIG=Uncertain_significance;CLNVC=single_nucleotide_variant;CLNVCSO=SO:0001483;GENEINFO=ELANE:1991;MC=SO:0001587|nonsense;ORIGIN=1;Pangolin=ENSG00000197561.7|-2:0.14|4:-0.0
chr19	856022	964161	G	T	.	.	ALLELEID=950975;CLNDN=Cyclical_neutropenia|Neutropenia,_severe_congenital_1,_autosomal_dominant;CLNDISDB=MONDO:MONDO:0008090,MedGen:C0221023,OMIM:162800,Orphanet:ORPHA2686,SNOMED_CT:191347008|MedGen:C1859966,OMIM:202700;CLNHGVS=NC_000019.10:g.856022G>T;CLNREVSTAT=criteria_provided,_single_submitter;CLNSIG=Uncertain_significance;CLNVC=single_nucleotide_variant;CLNVCSO=SO:0001483;GENEINFO=ELANE:1991;MC=SO:0001583|missense_variant;ORIGIN=1;Pangolin=ENSG00000197561.7|-2:0.11|48:-0.0
chr19	856025	535842	G	A	.	.	ALLELEID=533978;CLNDN=Cyclical_neutropenia|Neutropenia,_severe_congenital_1,_autosomal_dominant;CLNDISDB=MONDO:MONDO:0008090,MedGen:C0221023,OMIM:162800,Orphanet:ORPHA2686,SNOMED_CT:191347008|MedGen:C1859966,OMIM:202700;CLNHGVS=NC_000019.10:g.856025G>A;CLNREVSTAT=criteria_provided,_single_submitter;CLNSIG=Uncertain_significance;CLNVC=single_nucleotide_variant;CLNVCSO=SO:0001483;GENEINFO=ELANE:1991;MC=SO:0001583|missense_variant;ORIGIN=1;RS=1555710104;Pangolin=ENSG00000197561.7|0:0.0|0:-0.0
chr19	856061	811949	C	T	.	.	AF_EXAC=2e-05;ALLELEID=800165;CLNDN=Cyclical_neutropenia|Neutropenia,_severe_congenital_1,_autosomal_dominant|not_specified;CLNDISDB=MONDO:MONDO:0008090,MedGen:C0221023,OMIM:162800,Orphanet:ORPHA2686,SNOMED_CT:191347008|MedGen:C1859966,OMIM:202700|MedGen:CN169374;CLNHGVS=NC_000019.10:g.856061C>T;CLNREVSTAT=criteria_provided,_multiple_submitters,_no_conflicts;CLNSIG=Uncertain_significance;CLNVC=single_nucleotide_variant;CLNVCSO=SO:0001483;CLNVI=ARUP_Laboratories,_Molecular_Genetics_and_Genomics,ARUP_Laboratories:2269743;GENEINFO=ELANE:1991;MC=SO:0001583|missense_variant;ORIGIN=1;RS=760263661;Pangolin=ENSG00000197561.7|-2:0.0|9:-0.0
chr19	856062	668759	G	A	.	.	ALLELEID=656613;CLNDN=Cyclical_neutropenia|Neutropenia,_severe_congenital_1,_autosomal_dominant|not_provided;CLNDISDB=MONDO:MONDO:0008090,MedGen:C0221023,OMIM:162800,Orphanet:ORPHA2686,SNOMED_CT:191347008|MedGen:C1859966,OMIM:202700|MedGen:CN517202;CLNHGVS=NC_000019.10:g.856062G>A;CLNREVSTAT=criteria_provided,_conflicting_interpretations;CLNSIG=Conflicting_interpretations_of_pathogenicity;CLNSIGCONF=Likely_benign(1),Uncertain_significance(1);CLNVC=single_nucleotide_variant;CLNVCSO=SO:0001483;GENEINFO=ELANE:1991;MC=SO:0001819|synonymous_variant;ORIGIN=1;RS=202059602;Pangolin=ENSG00000197561.7|2:0.0|10:-0.0
chr19	856083	1052483	G	A	.	.	ALLELEID=1051591;CLNDN=Cyclical_neutropenia|Neutropenia,_severe_congenital_1,_autosomal_dominant;CLNDISDB=MONDO:MONDO:0008090,MedGen:C0221023,OMIM:162800,Orphanet:ORPHA2686,SNOMED_CT:191347008|MedGen:C1859966,OMIM:202700;CLNHGVS=NC_000019.10:g.856083G>A;CLNREVSTAT=criteria_provided,_single_submitter;CLNSIG=Uncertain_significance;CLNVC=single_nucleotide_variant;CLNVCSO=SO:0001483;GENEINFO=ELANE:1991;MC=SO:0001587|nonsense;ORIGIN=1;Pangolin=ENSG00000197561.7|-13:0.0|-11:-0.0
chr19	856087	647853	G	T	.	.	AF_EXAC=2e-05;ALLELEID=648565;CLNDN=Cyclical_neutropenia|Neutropenia,_severe_congenital_1,_autosomal_dominant;CLNDISDB=MONDO:MONDO:0008090,MedGen:C0221023,OMIM:162800,Orphanet:ORPHA2686,SNOMED_CT:191347008|MedGen:C1859966,OMIM:202700;CLNHGVS=NC_000019.10:g.856087G>T;CLNREVSTAT=criteria_provided,_single_submitter;CLNSIG=Uncertain_significance;CLNVC=single_nucleotide_variant;CLNVCSO=SO:0001483;GENEINFO=ELANE:1991;MC=SO:0001583|missense_variant;ORIGIN=1;RS=752022665;Pangolin=ENSG00000197561.7|-17:0.0|-15:-0.0
chr19	856104	1010779	C	G	.	.	ALLELEID=998879;CLNDN=Cyclical_neutropenia|Neutropenia,_severe_congenital_1,_autosomal_dominant;CLNDISDB=MONDO:MONDO:0008090,MedGen:C0221023,OMIM:162800,Orphanet:ORPHA2686,SNOMED_CT:191347008|MedGen:C1859966,OMIM:202700;CLNHGVS=NC_000019.10:g.856104C>G;CLNREVSTAT=criteria_provided,_single_submitter;CLNSIG=Uncertain_significance;CLNVC=single_nucleotide_variant;CLNVCSO=SO:0001483;GENEINFO=ELANE:1991;MC=SO:0001819|synonymous_variant;ORIGIN=1;Pangolin=ENSG00000197561.7|-1:0.07|-32:-0.0
chr19	856106	242288	C	T	.	.	AF_EXAC=0.00027;AF_TGP=0.0002;ALLELEID=243868;CLNDN=Cyclical_neutropenia|Neutropenia,_severe_congenital_1,_autosomal_dominant|not_specified;CLNDISDB=MONDO:MONDO:0008090,MedGen:C0221023,OMIM:162800,Orphanet:ORPHA2686,SNOMED_CT:191347008|MedGen:C1859966,OMIM:202700|MedGen:CN169374;CLNHGVS=NC_000019.10:g.856106C>T;CLNREVSTAT=criteria_provided,_conflicting_interpretations;CLNSIG=Conflicting_interpretations_of_pathogenicity;CLNSIGCONF=Likely_benign(1),Uncertain_significance(1);CLNVC=single_nucleotide_variant;CLNVCSO=SO:0001483;GENEINFO=ELANE:1991;MC=SO:0001583|missense_variant;ORIGIN=1;RS=201224216;Pangolin=ENSG00000197561.7|5:0.0|-36:-0.0
chr19	856108	567842	G	A	.	.	ALLELEID=575071;CLNDN=Cyclical_neutropenia|Neutropenia,_severe_congenital_1,_autosomal_dominant;CLNDISDB=MONDO:MONDO:0008090,MedGen:C0221023,OMIM:162800,Orphanet:ORPHA2686,SNOMED_CT:191347008|MedGen:C1859966,OMIM:202700;CLNHGVS=NC_000019.10:g.856108G>A;CLNREVSTAT=criteria_provided,_single_submitter;CLNSIG=Uncertain_significance;CLNVC=single_nucleotide_variant;CLNVCSO=SO:0001483;GENEINFO=ELANE:1991;MC=SO:0001583|missense_variant;ORIGIN=1;RS=1568306204;Pangolin=ENSG00000197561.7|3:0.0|-36:-0.0
chr19	856112	948155	A	C	.	.	ALLELEID=929137;CLNDN=Cyclical_neutropenia|Neutropenia,_severe_congenital_1,_autosomal_dominant;CLNDISDB=MONDO:MONDO:0008090,MedGen:C0221023,OMIM:162800,Orphanet:ORPHA2686,SNOMED_CT:191347008|MedGen:C1859966,OMIM:202700;CLNHGVS=NC_000019.10:g.856112A>C;CLNREVSTAT=criteria_provided,_single_submitter;CLNSIG=Uncertain_significance;CLNVC=single_nucleotide_variant;CLNVCSO=SO:0001483;GENEINFO=ELANE:1991;MC=SO:0001583|missense_variant;ORIGIN=1;Pangolin=ENSG00000197561.7|-42:0.0|-40:-0.0
chr19	856120	1062669	T	C	.	.	ALLELEID=1051592;CLNDN=Cyclical_neutropenia|Neutropenia,_severe_congenital_1,_autosomal_dominant;CLNDISDB=MONDO:MONDO:0008090,MedGen:C0221023,OMIM:162800,Orphanet:ORPHA2686,SNOMED_CT:191347008|MedGen:C1859966,OMIM:202700;CLNHGVS=NC_000019.10:g.856120T>C;CLNREVSTAT=criteria_provided,_single_submitter;CLNSIG=Uncertain_significance;CLNVC=single_nucleotide_variant;CLNVCSO=SO:0001483;GENEINFO=ELANE:1991;MC=SO:0001583|missense_variant;ORIGIN=1;Pangolin=ENSG00000197561.7|-48:0.0|-2:-0.0
chr19	856135	1061023	G	C	.	.	ALLELEID=1051593;CLNDN=Cyclical_neutropenia|Neutropenia,_severe_congenital_1,_autosomal_dominant;CLNDISDB=MONDO:MONDO:0008090,MedGen:C0221023,OMIM:162800,Orphanet:ORPHA2686,SNOMED_CT:191347008|MedGen:C1859966,OMIM:202700;CLNHGVS=NC_000019.10:g.856135G>C;CLNREVSTAT=criteria_provided,_single_submitter;CLNSIG=Uncertain_significance;CLNVC=single_nucleotide_variant;CLNVCSO=SO:0001483;GENEINFO=ELANE:1991;MC=SO:0001583|missense_variant;ORIGIN=1;Pangolin=ENSG00000197561.7|48:0.0|-24:-0.0
chr19	860686	636410	C	T	.	.	ALLELEID=624673;CLNDN=not_provided;CLNDISDB=MedGen:CN517202;CLNHGVS=NC_000019.10:g.860686C>T;CLNREVSTAT=criteria_provided,_single_submitter;CLNSIG=Uncertain_significance;CLNVC=single_nucleotide_variant;CLNVCSO=SO:0001483;GENEINFO=CFD:1675;MC=SO:0001583|missense_variant;ORIGIN=1;RS=104894667;Pangolin=ENSG00000197766.8|8:0.0|-35:-0.0
chr19	861750	1036571	C	T	.	.	ALLELEID=1034580;CLNDN=not_provided;CLNDISDB=MedGen:CN517202;CLNHGVS=NC_000019.10:g.861750C>T;CLNREVSTAT=criteria_provided,_single_submitter;CLNSIG=Uncertain_significance;CLNVC=single_nucleotide_variant;CLNVCSO=SO:0001483;GENEINFO=CFD:1675;MC=SO:0001583|missense_variant;ORIGIN=1;Pangolin=ENSG00000197766.8|0:0.01|-39:-0.0
chr19	861804	625914	A	G	.	.	AF_ESP=8e-05;AF_EXAC=2e-05;ALLELEID=614471;CLNDN=Complement_factor_d_deficiency;CLNDISDB=MONDO:MONDO:0013487,MedGen:C0398764,OMIM:613912,Orphanet:ORPHA169467;CLNHGVS=NC_000019.10:g.861804A>G;CLNREVSTAT=criteria_provided,_single_submitter;CLNSIG=Uncertain_significance;CLNVC=single_nucleotide_variant;CLNVCSO=SO:0001483;GENEINFO=CFD:1675;MC=SO:0001583|missense_variant;ORIGIN=1;RS=373019471;Pangolin=ENSG00000197766.8|4:0.0|32:-0.0
chr19	861842	1037449	G	C	.	.	ALLELEID=1034581;CLNDN=not_provided;CLNDISDB=MedGen:CN517202;CLNHGVS=NC_000019.10:g.861842G>C;CLNREVSTAT=criteria_provided,_single_submitter;CLNSIG=Uncertain_significance;CLNVC=single_nucleotide_variant;CLNVCSO=SO:0001483;GENEINFO=CFD:1675;MC=SO:0001583|missense_variant;ORIGIN=1;Pangolin=ENSG00000197766.8|17:0.02|-6:-0.0
chr19	918673	994640	G	A	.	.	ALLELEID=983196;CLNDN=not_provided;CLNDISDB=MedGen:CN517202;CLNHGVS=NC_000019.10:g.918673G>A;CLNREVSTAT=criteria_provided,_single_submitter;CLNSIG=Uncertain_significance;CLNVC=single_nucleotide_variant;CLNVCSO=SO:0001483;GENEINFO=KISS1R:84634;MC=SO:0001627|intron_variant;ORIGIN=0;Pangolin=ENSG00000116014.10|-27:0.01|-5:-0.03
chr19	919559	800826	C	T	.	.	AF_EXAC=0.0;ALLELEID=788933;CLNDN=Precocious_puberty,_central,_1;CLNDISDB=MONDO:MONDO:0008302,MedGen:C3805879,OMIM:176400;CLNHGVS=NC_000019.10:g.919559C>T;CLNREVSTAT=no_assertion_criteria_provided;CLNSIG=Uncertain_significance;CLNVC=single_nucleotide_variant;CLNVCSO=SO:0001483;GENEINFO=KISS1R:84634;MC=SO:0001583|missense_variant;ORIGIN=1;RS=61735615;Pangolin=ENSG00000116014.10|-17:0.0|-28:-0.0
chr19	919592	501518	C	G	.	.	ALLELEID=492942;CLNDN=not_provided;CLNDISDB=MedGen:CN517202;CLNHGVS=NC_000019.10:g.919592C>G;CLNREVSTAT=criteria_provided,_single_submitter;CLNSIG=Uncertain_significance;CLNVC=single_nucleotide_variant;CLNVCSO=SO:0001483;GENEINFO=KISS1R:84634;MC=SO:0001583|missense_variant;ORIGIN=1;RS=780162417;Pangolin=ENSG00000116014.10|-50:0.0|33:-0.02
chr19	919942	546246	A	G	.	.	AF_EXAC=0.00087;AF_TGP=0.0004;ALLELEID=536998;CLNDN=not_provided;CLNDISDB=MedGen:CN517202;CLNHGVS=NC_000019.10:g.919942A>G;CLNREVSTAT=criteria_provided,_single_submitter;CLNSIG=Uncertain_significance;CLNVC=single_nucleotide_variant;CLNVCSO=SO:0001483;GENEINFO=KISS1R:84634;MC=SO:0001583|missense_variant;ORIGIN=1;RS=553809426;Pangolin=ENSG00000116014.10|0:0.0|2:-0.02
chr19	920300	1028963	T	A	.	.	ALLELEID=1018658;CLNDN=Hypogonadotropic_hypogonadism_8_with_or_without_anosmia;CLNDISDB=MONDO:MONDO:0013910,MedGen:C3553841,OMIM:614837;CLNHGVS=NC_000019.10:g.920300T>A;CLNREVSTAT=criteria_provided,_single_submitter;CLNSIG=Uncertain_significance;CLNVC=single_nucleotide_variant;CLNVCSO=SO:0001483;GENEINFO=KISS1R:84634;MC=SO:0001583|missense_variant;ORIGIN=0;Pangolin=ENSG00000116014.10|-10:0.01|-10:-0.02
chr19	920441	281944	G	T	.	.	AF_ESP=0.00015;AF_EXAC=0.00023;ALLELEID=266181;CLNDN=Bilateral_cryptorchidism|Microphallus|not_provided;CLNDISDB=Human_Phenotype_Ontology:HP:0008686,Human_Phenotype_Ontology:HP:0008689,MedGen:C0431663|Human_Phenotype_Ontology:HP:0030260,MedGen:C0240701|MedGen:CN517202;CLNHGVS=NC_000019.10:g.920441G>T;CLNREVSTAT=criteria_provided,_single_submitter;CLNSIG=Uncertain_significance;CLNVC=single_nucleotide_variant;CLNVCSO=SO:0001483;CLNVI=UniProtKB_(protein):Q969F8#VAR_021394;GENEINFO=KISS1R:84634;MC=SO:0001583|missense_variant;ORIGIN=1;RS=144670595;Pangolin=ENSG00000116014.10|-41:0.0|-31:-0.0
chr19	920718	435653	C	A	.	.	AF_ESP=9e-05;AF_TGP=0.0004;ALLELEID=430283;CLNDN=not_specified;CLNDISDB=MedGen:CN169374;CLNHGVS=NC_000019.10:g.920718C>A;CLNREVSTAT=criteria_provided,_single_submitter;CLNSIG=Uncertain_significance;CLNVC=single_nucleotide_variant;CLNVCSO=SO:0001483;GENEINFO=KISS1R:84634;MC=SO:0001587|nonsense;ORIGIN=1;RS=371771794;Pangolin=ENSG00000116014.10|-4:0.03|39:-0.01
chr19	1005312	983129	C	T	.	.	ALLELEID=971108;CLNDN=Neurodevelopmental_disorder;CLNDISDB=MeSH:D065886,MedGen:C1535926;CLNHGVS=NC_000019.10:g.1005312C>T;CLNREVSTAT=criteria_provided,_single_submitter;CLNSIG=Uncertain_significance;CLNVC=single_nucleotide_variant;CLNVCSO=SO:0001483;CLNVI=Institute_of_Human_Genetics,_University_of_Leipzig_Medical_Center:CV_varv_570;GENEINFO=GRIN3B:116444;MC=SO:0001583|missense_variant;ORIGIN=0;Pangolin=ENSG00000116032.5|45:0.0|22:-0.0
chr19	1007689	982916	A	G	.	.	ALLELEID=971109;CLNDN=Neurodevelopmental_disorder;CLNDISDB=MeSH:D065886,MedGen:C1535926;CLNHGVS=NC_000019.10:g.1007689A>G;CLNREVSTAT=criteria_provided,_single_submitter;CLNSIG=Uncertain_significance;CLNVC=single_nucleotide_variant;CLNVCSO=SO:0001483;CLNVI=Institute_of_Human_Genetics,_University_of_Leipzig_Medical_Center:CV_varv_569;GENEINFO=GRIN3B:116444;MC=SO:0001583|missense_variant;ORIGIN=0;Pangolin=ENSG00000116032.5|-4:0.0|-43:-0.01
chr19	1043456	1049008	C	T	.	.	ALLELEID=1038683;CLNDN=not_provided;CLNDISDB=MedGen:CN517202;CLNHGVS=NC_000019.10:g.1043456C>T;CLNREVSTAT=no_assertion_criteria_provided;CLNSIG=Uncertain_significance;CLNVC=single_nucleotide_variant;CLNVCSO=SO:0001483;GENEINFO=ABCA7:10347;MC=SO:0001583|missense_variant;ORIGIN=0;Pangolin=ENSG00000064687.13|-2:0.0|17:-0.0
chr19	1044577	916330	C	T	.	.	ALLELEID=904664;CLNDN=not_provided;CLNDISDB=MedGen:CN517202;CLNHGVS=NC_000019.10:g.1044577C>T;CLNREVSTAT=criteria_provided,_single_submitter;CLNSIG=Uncertain_significance;CLNVC=single_nucleotide_variant;CLNVCSO=SO:0001483;GENEINFO=ABCA7:10347;MC=SO:0001583|missense_variant;ORIGIN=1;Pangolin=ENSG00000064687.13|0:0.02|-27:-0.01
chr19	1046405	444439	G	A	.	.	AF_ESP=0.00262;AF_EXAC=0.00068;AF_TGP=0.0026;ALLELEID=438079;CLNDN=not_provided;CLNDISDB=MedGen:CN517202;CLNHGVS=NC_000019.10:g.1046405G>A;CLNREVSTAT=criteria_provided,_single_submitter;CLNSIG=Uncertain_significance;CLNVC=single_nucleotide_variant;CLNVCSO=SO:0001483;GENEINFO=ABCA7:10347;MC=SO:0001583|missense_variant;ORIGIN=1;RS=150419414;Pangolin=ENSG00000064687.13|1:0.03|-1:-0.03
chr19	1047017	1050547	T	C	.	.	ALLELEID=1038684;CLNDN=not_provided;CLNDISDB=MedGen:CN517202;CLNHGVS=NC_000019.10:g.1047017T>C;CLNREVSTAT=no_assertion_criteria_provided;CLNSIG=Uncertain_significance;CLNVC=single_nucleotide_variant;CLNVCSO=SO:0001483;GENEINFO=ABCA7:10347;MC=SO:0001583|missense_variant;ORIGIN=0;Pangolin=ENSG00000064687.13|42:0.0|7:-0.01
chr19	1047508	225544	AGGAGCAG	A	.	.	ALLELEID=227447;CLNDN=Early-onset_Alzheimer's_disease|Alzheimer_disease,_type_9|not_provided;CLNDISDB=.|MONDO:MONDO:0012153,MedGen:C4282179,OMIM:608907|MedGen:CN517202;CLNHGVS=NC_000019.10:g.1047511_1047517del;CLNREVSTAT=criteria_provided,_conflicting_interpretations;CLNSIG=Conflicting_interpretations_of_pathogenicity,_risk_factor;CLNSIGCONF=Likely_benign(1),Uncertain_significance(1);CLNVC=Deletion;CLNVCSO=SO:0000159;CLNVI=OMIM_Allelic_Variant:605414.0001;GENEINFO=ABCA7:10347;MC=SO:0001589|frameshift_variant;ORIGIN=1;RS=547447016;Pangolin=ENSG00000064687.13|9:0.0|8:-0.0
chr19	1051007	546822	G	A	.	.	AF_ESP=0.00062;AF_TGP=0.0002;ALLELEID=537311;CLNDN=not_provided;CLNDISDB=MedGen:CN517202;CLNHGVS=NC_000019.10:g.1051007G>A;CLNREVSTAT=criteria_provided,_single_submitter;CLNSIG=Uncertain_significance;CLNVC=single_nucleotide_variant;CLNVCSO=SO:0001483;GENEINFO=ABCA7:10347;MC=SO:0001583|missense_variant;ORIGIN=1;RS=143718918;Pangolin=ENSG00000064687.13|45:0.03|45:-0.01
chr19	1052055	816829	C	T	.	.	AF_ESP=0.00031;AF_EXAC=0.00016;AF_TGP=0.0002;ALLELEID=805028;CLNDN=Flexion_contracture;CLNDISDB=Human_Phenotype_Ontology:HP:0001371,Human_Phenotype_Ontology:HP:0001372,Human_Phenotype_Ontology:HP:0001381,Human_Phenotype_Ontology:HP:0005053,Human_Phenotype_Ontology:HP:0005189,Human_Phenotype_Ontology:HP:0005660,MONDO:MONDO:0005307,MedGen:C0333068;CLNHGVS=NC_000019.10:g.1052055C>T;CLNREVSTAT=no_assertion_criteria_provided;CLNSIG=Uncertain_significance;CLNVC=single_nucleotide_variant;CLNVCSO=SO:0001483;GENEINFO=ABCA7:10347;MC=SO:0001583|missense_variant;ORIGIN=4;RS=141322593;Pangolin=ENSG00000064687.13|-38:0.0|-38:-0.0
chr19	1054256	225545	G	A	.	.	AF_ESP=0.00015;AF_EXAC=0.00052;AF_TGP=0.0006;ALLELEID=227448;CLNDN=Alzheimer_disease,_type_9|not_specified|not_provided;CLNDISDB=MONDO:MONDO:0012153,MedGen:C4282179,OMIM:608907|MedGen:CN169374|MedGen:CN517202;CLNHGVS=NC_000019.10:g.1054256G>A;CLNREVSTAT=criteria_provided,_conflicting_interpretations;CLNSIG=Conflicting_interpretations_of_pathogenicity;CLNSIGCONF=Likely_benign(1),Uncertain_significance(1);CLNVC=single_nucleotide_variant;CLNVCSO=SO:0001483;CLNVI=OMIM_Allelic_Variant:605414.0002;GENEINFO=ABCA7:10347;MC=SO:0001587|nonsense;ORIGIN=1;RS=201060968;Pangolin=ENSG00000064687.13|20:0.0|-24:-0.0
chr19	1054326	493241	C	T	.	.	AF_EXAC=2e-05;AF_TGP=0.0002;ALLELEID=486204;CLNDN=not_provided;CLNDISDB=MedGen:CN517202;CLNHGVS=NC_000019.10:g.1054326C>T;CLNREVSTAT=criteria_provided,_single_submitter;CLNSIG=Uncertain_significance;CLNVC=single_nucleotide_variant;CLNVCSO=SO:0001483;GENEINFO=ABCA7:10347;MC=SO:0001819|synonymous_variant;ORIGIN=1;RS=535290674;Pangolin=ENSG00000064687.13|15:0.01|-6:-0.0
chr19	1054564	782555	C	T	.	.	AF_ESP=0.00085;AF_EXAC=0.00093;AF_TGP=0.0016;ALLELEID=779863;CLNDN=not_provided;CLNDISDB=MedGen:CN517202;CLNHGVS=NC_000019.10:g.1054564C>T;CLNREVSTAT=criteria_provided,_conflicting_interpretations;CLNSIG=Conflicting_interpretations_of_pathogenicity;CLNSIGCONF=Likely_benign(1),Uncertain_significance(1);CLNVC=single_nucleotide_variant;CLNVCSO=SO:0001483;GENEINFO=ABCA7:10347;MC=SO:0001627|intron_variant;ORIGIN=1;RS=189260652;Pangolin=ENSG00000064687.13|50:0.0|6:-0.01
chr19	1055335	444440	C	T	.	.	AF_ESP=0.00025;AF_EXAC=0.00012;ALLELEID=438080;CLNDN=not_provided;CLNDISDB=MedGen:CN517202;CLNHGVS=NC_000019.10:g.1055335C>T;CLNREVSTAT=criteria_provided,_single_submitter;CLNSIG=Uncertain_significance;CLNVC=single_nucleotide_variant;CLNVCSO=SO:0001483;GENEINFO=ABCA7:10347;MC=SO:0001583|missense_variant;ORIGIN=1;RS=145667385;Pangolin=ENSG00000064687.13|5:0.03|16:-0.02
chr19	1056474	930746	A	C	.	.	ALLELEID=919813;CLNDN=Alzheimer_disease,_type_9;CLNDISDB=MONDO:MONDO:0012153,MedGen:C4282179,OMIM:608907;CLNHGVS=NC_000019.10:g.1056474A>C;CLNREVSTAT=criteria_provided,_single_submitter;CLNSIG=Uncertain_significance;CLNVC=single_nucleotide_variant;CLNVCSO=SO:0001483;GENEINFO=ABCA7:10347;MC=SO:0001583|missense_variant;ORIGIN=0;Pangolin=ENSG00000064687.13|3:0.0|25:-0.0
chr19	1058157	444441	G	A	.	.	AF_ESP=0.00308;AF_EXAC=0.00078;AF_TGP=0.0022;ALLELEID=438081;CLNDN=not_provided;CLNDISDB=MedGen:CN517202;CLNHGVS=NC_000019.10:g.1058157G>A;CLNREVSTAT=criteria_provided,_conflicting_interpretations;CLNSIG=Conflicting_interpretations_of_pathogenicity;CLNSIGCONF=Benign(1),Uncertain_significance(1);CLNVC=single_nucleotide_variant;CLNVCSO=SO:0001483;GENEINFO=ABCA7:10347;MC=SO:0001819|synonymous_variant;ORIGIN=1;RS=115536223;Pangolin=ENSG00000064687.13|21:0.02|0:-0.09
chr19	1058212	816796	C	T	.	.	AF_EXAC=1e-05;ALLELEID=805030;CLNDN=Flexion_contracture;CLNDISDB=Human_Phenotype_Ontology:HP:0001371,Human_Phenotype_Ontology:HP:0001372,Human_Phenotype_Ontology:HP:0001381,Human_Phenotype_Ontology:HP:0005053,Human_Phenotype_Ontology:HP:0005189,Human_Phenotype_Ontology:HP:0005660,MONDO:MONDO:0005307,MedGen:C0333068;CLNHGVS=NC_000019.10:g.1058212C>T;CLNREVSTAT=no_assertion_criteria_provided;CLNSIG=Uncertain_significance;CLNVC=single_nucleotide_variant;CLNVCSO=SO:0001483;GENEINFO=ABCA7:10347;MC=SO:0001583|missense_variant;ORIGIN=4;RS=761891139;Pangolin=ENSG00000064687.13|-34:0.0|17:-0.0
chr19	1061893	546823	G	C	.	.	AF_ESP=0.00254;AF_EXAC=0.00258;AF_TGP=0.001;ALLELEID=537312;CLNDN=not_provided;CLNDISDB=MedGen:CN517202;CLNHGVS=NC_000019.10:g.1061893G>C;CLNREVSTAT=criteria_provided,_single_submitter;CLNSIG=Uncertain_significance;CLNVC=single_nucleotide_variant;CLNVCSO=SO:0001483;GENEINFO=ABCA7:10347;MC=SO:0001627|intron_variant;ORIGIN=1;RS=200538373;Pangolin=ENSG00000064687.13|9:0.14|-5:-0.43
chr19	1065139	930747	G	A	.	.	ALLELEID=919814;CLNDN=Alzheimer_disease,_type_9;CLNDISDB=MONDO:MONDO:0012153,MedGen:C4282179,OMIM:608907;CLNHGVS=NC_000019.10:g.1065139G>A;CLNREVSTAT=criteria_provided,_single_submitter;CLNSIG=Uncertain_significance;CLNVC=single_nucleotide_variant;CLNVCSO=SO:0001483;GENEINFO=ABCA7:10347;MC=SO:0001583|missense_variant;ORIGIN=0;Pangolin=ENSG00000064687.13|8:0.0|32:-0.0
chr19	1104865	1028980	G	A	.	.	ALLELEID=1018484;CLNDN=Spondylometaphyseal_dysplasia,_Sedaghatian_type;CLNDISDB=MONDO:MONDO:0009593,MedGen:C1855229,OMIM:250220,Orphanet:ORPHA93317;CLNHGVS=NC_000019.10:g.1104865G>A;CLNREVSTAT=criteria_provided,_single_submitter;CLNSIG=Uncertain_significance;CLNVC=single_nucleotide_variant;CLNVCSO=SO:0001483;GENEINFO=GPX4:2879;MC=SO:0001583|missense_variant,SO:0001627|intron_variant;ORIGIN=0;Pangolin=ENSG00000167468.17|22:0.01|8:-0.0
chr19	1106398	451510	AG	A	.	.	ALLELEID=446027;CLNDN=not_provided;CLNDISDB=MedGen:CN517202;CLNHGVS=NC_000019.10:g.1106399del;CLNREVSTAT=criteria_provided,_single_submitter;CLNSIG=Uncertain_significance;CLNVC=Deletion;CLNVCSO=SO:0000159;GENEINFO=GPX4:2879;MC=SO:0001574|splice_acceptor_variant,SO:0001589|frameshift_variant;ORIGIN=1;RS=1555716575;Pangolin=ENSG00000167468.17|-34:0.73|2:-0.98
chr19	1109532	559570	A	AGGGGCCCGTCAGC	.	.	ALLELEID=550293;CLNDN=not_provided;CLNDISDB=MedGen:CN517202;CLNHGVS=NC_000019.10:g.1109534_1109546dup;CLNREVSTAT=criteria_provided,_single_submitter;CLNSIG=Uncertain_significance;CLNVC=Duplication;CLNVCSO=SO:1000035;GENEINFO=SBNO2:22904;MC=SO:0001589|frameshift_variant;ORIGIN=1;RS=1555717920;Pangolin=ENSG00000064932.16|-27:0.0|-26:-0.07
chr19	1205798	993156	G	GGCGTGTCGGGCGCGGAAGGGGGAGGCGGCCCGGGGCGCCCGCGAGTGAGGCGCGGGGCGGCGAAGGGAGCGCGGGTGGCGGCACTTGCTGCCGCGGCCTTGGATGGGCTGGGCCCCCCTCGCCGCTCCGCCTCCTCCACACGCGCGGCGGCCGCGGCGAGGGGGACGCGCCGCCCGGGGCCCGGCACCTTCGGGAACCCCCCGGCCCGGAGCCTGCGGCCTGCGCCGCCTCGGCCGCCGGGAGCCCCGTGGAGCCCCCGCCGCCGCGCCGCCCCGCGGACCGGACGCTGAGGGCACTCGGGGCGGGGCGCGCGCTCGGGCAGACGTTTGCGGGGAGGGGGGCGCCTGCCGGGCCCCGGCGACCACCTTGGGGGTCGCGGGCCGGCTCGGGGGGCGCCCAGTGCGGGCCCTCGCGGGCGCCGGGCAGCGACCAGCCCTGAGCGGAGCTGTTGGCCGCGGCGGGAGGCCTCCCGGACGCCCCCAGCCCCCCGAACGCTCGCCCGGGCCGGCGGGAGTCGGCGCCCCCCGGGAGGTCCGCTCGGTCGTCCGCGGCGGAGCGTTTGCTCCTGGGACAGGCGGTGGGACCGGGGCGTCGCCGGAGACGCCCCCAGCGAAGTTGGGCTCTCCAGGTGTGGGGGTCCCGGGGGGTAGCGACGTCGCGGACCCGGCCTGTGGGATGGGCGGCCCGGAGAAGACTGCGCTCGGCCGTGTTCATACTTGTCCGTGGGCCTGAGGTCCCCGGAGGATGACCTAGCACTGAAAAGCCCCGGCCGGCCTCCCCAGGGTCCCCGAGGACGAAGTTGACCCTGACCGGGCCGTCTCCCAGTTCTGAGGCCCGGGTCCCACTGGAACTCGCGTCTGAGCCGCCGTCCCGGACCCCCGGTGCCCGCCGGTCCGCAGACCCTGCACCGGGCTTGGACTCGCAGCCGGGACTGACGTGTAGAACAATCGTTTCTGTTGGAAGAAGGGTTTTTCCCTTCCTTTTGGGGTTTTTGTTGCCTTTTTTTTTTCTTTTTTCTTTGTAAAATTTTGGAGAAGGGAAGTCGGAACACAAGGAAGGACCGCTCACCCGCGGACTCAGGGCTGGCGGCGGGACTCCAGGACCCTGGGTCCAGCATGGAGGTGGTGGACCCGCAGCAGCTGGGCATGTTCACGGAGGGCGAGCTGATGTCGGTGGGTATGGACACGTTCATCCACCGCATCGACTCCACCGAGGTCATCTACCAGCCGCGCCGCAAGCGGGCCAAGCTCATCGGCAAGTACCTGATGGGGGACCTGCTGGGGGAAGGCTCTTACGGCAAGGTGAAGGAGGTGCTGGACTCGGAGACGCTGTGCAGGAGGGCCGTCAAGATCCTCAAGAAGAAGAAGTTGCGAAGGATCCCCAACGGGGAGGCCAACGTGAAGAA	.	.	ALLELEID=981184;CLNDN=not_provided;CLNDISDB=MedGen:CN517202;CLNHGVS=NC_000019.10:g.1205800_1207204dup;CLNREVSTAT=criteria_provided,_single_submitter;CLNSIG=Uncertain_significance;CLNVC=Duplication;CLNVCSO=SO:1000035;GENEINFO=STK11:6794;MC=SO:0001575|splice_donor_variant,SO:0001582|initiatior_codon_variant;ORIGIN=0;Pangolin=ENSG00000118046.16|1038:0.09|-18:-0.06
chr19	1205816	328202	G	A	.	.	ALLELEID=348114;CLNDN=Peutz-Jeghers_syndrome;CLNDISDB=MONDO:MONDO:0008280,MeSH:D010580,MedGen:C0031269,OMIM:175200,Orphanet:ORPHA2869,SNOMED_CT:54411001;CLNHGVS=NC_000019.10:g.1205816G>A;CLNREVSTAT=criteria_provided,_single_submitter;CLNSIG=Uncertain_significance;CLNVC=single_nucleotide_variant;CLNVCSO=SO:0001483;CLNVI=Illumina_Clinical_Services_Laboratory,Illumina:289786;GENEINFO=STK11:6794;ORIGIN=1;RS=886054201;Pangolin=ENSG00000118046.16|26:0.0|-36:-0.01
chr19	1205817	892102	G	T	.	.	ALLELEID=879907;CLNDN=Peutz-Jeghers_syndrome;CLNDISDB=MONDO:MONDO:0008280,MeSH:D010580,MedGen:C0031269,OMIM:175200,Orphanet:ORPHA2869,SNOMED_CT:54411001;CLNHGVS=NC_000019.10:g.1205817G>T;CLNREVSTAT=criteria_provided,_single_submitter;CLNSIG=Uncertain_significance;CLNVC=single_nucleotide_variant;CLNVCSO=SO:0001483;CLNVI=Illumina_Clinical_Services_Laboratory,Illumina:639461;GENEINFO=STK11:6794;MC=SO:0001623|5_prime_UTR_variant;ORIGIN=1;Pangolin=ENSG00000118046.16|25:0.0|-37:-0.02
chr19	1205859	328203	C	T	.	.	ALLELEID=332542;CLNDN=Peutz-Jeghers_syndrome;CLNDISDB=MONDO:MONDO:0008280,MeSH:D010580,MedGen:C0031269,OMIM:175200,Orphanet:ORPHA2869,SNOMED_CT:54411001;CLNHGVS=NC_000019.10:g.1205859C>T;CLNREVSTAT=criteria_provided,_single_submitter;CLNSIG=Uncertain_significance;CLNVC=single_nucleotide_variant;CLNVCSO=SO:0001483;CLNVI=Illumina_Clinical_Services_Laboratory,Illumina:633778;GENEINFO=STK11:6794;ORIGIN=1;RS=886054202;Pangolin=ENSG00000118046.16|-17:0.0|13:-0.0
chr19	1205989	328205	C	T	.	.	ALLELEID=332546;CLNDN=Peutz-Jeghers_syndrome;CLNDISDB=MONDO:MONDO:0008280,MeSH:D010580,MedGen:C0031269,OMIM:175200,Orphanet:ORPHA2869,SNOMED_CT:54411001;CLNHGVS=NC_000019.10:g.1205989C>T;CLNREVSTAT=criteria_provided,_single_submitter;CLNSIG=Uncertain_significance;CLNVC=single_nucleotide_variant;CLNVCSO=SO:0001483;CLNVI=Illumina_Clinical_Services_Laboratory,Illumina:636859;GENEINFO=STK11:6794;ORIGIN=1;RS=886054203;Pangolin=ENSG00000118046.16|-3:0.0|-4:-0.0
chr19	1206021	892103	C	T	.	.	ALLELEID=879908;CLNDN=Peutz-Jeghers_syndrome;CLNDISDB=MONDO:MONDO:0008280,MeSH:D010580,MedGen:C0031269,OMIM:175200,Orphanet:ORPHA2869,SNOMED_CT:54411001;CLNHGVS=NC_000019.10:g.1206021C>T;CLNREVSTAT=criteria_provided,_single_submitter;CLNSIG=Uncertain_significance;CLNVC=single_nucleotide_variant;CLNVCSO=SO:0001483;CLNVI=Illumina_Clinical_Services_Laboratory,Illumina:865563;GENEINFO=STK11:6794;MC=SO:0001623|5_prime_UTR_variant;ORIGIN=1;Pangolin=ENSG00000118046.16|5:0.0|-36:-0.0
chr19	1206079	892104	C	T	.	.	ALLELEID=879909;CLNDN=Peutz-Jeghers_syndrome;CLNDISDB=MONDO:MONDO:0008280,MeSH:D010580,MedGen:C0031269,OMIM:175200,Orphanet:ORPHA2869,SNOMED_CT:54411001;CLNHGVS=NC_000019.10:g.1206079C>T;CLNREVSTAT=criteria_provided,_single_submitter;CLNSIG=Uncertain_significance;CLNVC=single_nucleotide_variant;CLNVCSO=SO:0001483;CLNVI=Illumina_Clinical_Services_Laboratory,Illumina:877510;GENEINFO=STK11:6794;MC=SO:0001623|5_prime_UTR_variant;ORIGIN=1;Pangolin=ENSG00000118046.16|-2:0.0|11:-0.0
chr19	1206108	892105	C	T	.	.	ALLELEID=879910;CLNDN=Peutz-Jeghers_syndrome;CLNDISDB=MONDO:MONDO:0008280,MeSH:D010580,MedGen:C0031269,OMIM:175200,Orphanet:ORPHA2869,SNOMED_CT:54411001;CLNHGVS=NC_000019.10:g.1206108C>T;CLNREVSTAT=criteria_provided,_single_submitter;CLNSIG=Uncertain_significance;CLNVC=single_nucleotide_variant;CLNVCSO=SO:0001483;CLNVI=Illumina_Clinical_Services_Laboratory,Illumina:888337;GENEINFO=STK11:6794;MC=SO:0001623|5_prime_UTR_variant;ORIGIN=1;Pangolin=ENSG00000118046.16|-2:0.0|-9:-0.0
chr19	1206131	892106	G	A	.	.	ALLELEID=879911;CLNDN=Peutz-Jeghers_syndrome;CLNDISDB=MONDO:MONDO:0008280,MeSH:D010580,MedGen:C0031269,OMIM:175200,Orphanet:ORPHA2869,SNOMED_CT:54411001;CLNHGVS=NC_000019.10:g.1206131G>A;CLNREVSTAT=criteria_provided,_single_submitter;CLNSIG=Uncertain_significance;CLNVC=single_nucleotide_variant;CLNVCSO=SO:0001483;CLNVI=Illumina_Clinical_Services_Laboratory,Illumina:705073;GENEINFO=STK11:6794;MC=SO:0001623|5_prime_UTR_variant;ORIGIN=1;Pangolin=ENSG00000118046.16|33:0.0|-41:-0.0
chr19	1206139	892107	G	A	.	.	ALLELEID=879912;CLNDN=Peutz-Jeghers_syndrome;CLNDISDB=MONDO:MONDO:0008280,MeSH:D010580,MedGen:C0031269,OMIM:175200,Orphanet:ORPHA2869,SNOMED_CT:54411001;CLNHGVS=NC_000019.10:g.1206139G>A;CLNREVSTAT=criteria_provided,_single_submitter;CLNSIG=Uncertain_significance;CLNVC=single_nucleotide_variant;CLNVCSO=SO:0001483;CLNVI=Illumina_Clinical_Services_Laboratory,Illumina:302564;GENEINFO=STK11:6794;MC=SO:0001623|5_prime_UTR_variant;ORIGIN=1;Pangolin=ENSG00000118046.16|25:0.0|-49:-0.0
chr19	1206140	888657	C	T	.	.	ALLELEID=879913;CLNDN=Peutz-Jeghers_syndrome;CLNDISDB=MONDO:MONDO:0008280,MeSH:D010580,MedGen:C0031269,OMIM:175200,Orphanet:ORPHA2869,SNOMED_CT:54411001;CLNHGVS=NC_000019.10:g.1206140C>T;CLNREVSTAT=criteria_provided,_single_submitter;CLNSIG=Uncertain_significance;CLNVC=single_nucleotide_variant;CLNVCSO=SO:0001483;CLNVI=Illumina_Clinical_Services_Laboratory,Illumina:883262;GENEINFO=STK11:6794;MC=SO:0001623|5_prime_UTR_variant;ORIGIN=1;Pangolin=ENSG00000118046.16|-2:0.0|24:-0.0
chr19	1206191	328206	G	T	.	.	ALLELEID=342770;CLNDN=Peutz-Jeghers_syndrome;CLNDISDB=MONDO:MONDO:0008280,MeSH:D010580,MedGen:C0031269,OMIM:175200,Orphanet:ORPHA2869,SNOMED_CT:54411001;CLNHGVS=NC_000019.10:g.1206191G>T;CLNREVSTAT=criteria_provided,_single_submitter;CLNSIG=Uncertain_significance;CLNVC=single_nucleotide_variant;CLNVCSO=SO:0001483;CLNVI=Illumina_Clinical_Services_Laboratory,Illumina:810743;GENEINFO=STK11:6794;ORIGIN=1;RS=886054204;Pangolin=ENSG00000118046.16|-2:0.0|-27:-0.0
chr19	1206274	328207	GC	G	.	.	ALLELEID=342776;CLNDN=Peutz-Jeghers_syndrome;CLNDISDB=MONDO:MONDO:0008280,MeSH:D010580,MedGen:C0031269,OMIM:175200,Orphanet:ORPHA2869,SNOMED_CT:54411001;CLNHGVS=NC_000019.10:g.1206279del;CLNREVSTAT=criteria_provided,_single_submitter;CLNSIG=Uncertain_significance;CLNVC=Deletion;CLNVCSO=SO:0000159;CLNVI=Illumina_Clinical_Services_Laboratory,Illumina:647300;GENEINFO=STK11:6794;MC=SO:0001623|5_prime_UTR_variant;ORIGIN=1;RS=886054205;Pangolin=ENSG00000118046.16|-10:0.0|8:-0.0
chr19	1206324	888658	C	T	.	.	ALLELEID=879914;CLNDN=Peutz-Jeghers_syndrome;CLNDISDB=MONDO:MONDO:0008280,MeSH:D010580,MedGen:C0031269,OMIM:175200,Orphanet:ORPHA2869,SNOMED_CT:54411001;CLNHGVS=NC_000019.10:g.1206324C>T;CLNREVSTAT=criteria_provided,_single_submitter;CLNSIG=Uncertain_significance;CLNVC=single_nucleotide_variant;CLNVCSO=SO:0001483;CLNVI=Illumina_Clinical_Services_Laboratory,Illumina:232062;GENEINFO=STK11:6794;MC=SO:0001623|5_prime_UTR_variant;ORIGIN=1;Pangolin=ENSG00000118046.16|5:0.0|-42:-0.0
chr19	1206327	328208	G	C	.	.	ALLELEID=342777;CLNDN=Peutz-Jeghers_syndrome;CLNDISDB=MONDO:MONDO:0008280,MeSH:D010580,MedGen:C0031269,OMIM:175200,Orphanet:ORPHA2869,SNOMED_CT:54411001;CLNHGVS=NC_000019.10:g.1206327G>C;CLNREVSTAT=criteria_provided,_single_submitter;CLNSIG=Uncertain_significance;CLNVC=single_nucleotide_variant;CLNVCSO=SO:0001483;CLNVI=Illumina_Clinical_Services_Laboratory,Illumina:605401;GENEINFO=STK11:6794;ORIGIN=1;RS=886054206;Pangolin=ENSG00000118046.16|2:0.01|48:-0.0
chr19	1206368	328211	G	A	.	.	ALLELEID=332561;CLNDN=Peutz-Jeghers_syndrome;CLNDISDB=MONDO:MONDO:0008280,MeSH:D010580,MedGen:C0031269,OMIM:175200,Orphanet:ORPHA2869,SNOMED_CT:54411001;CLNHGVS=NC_000019.10:g.1206368G>A;CLNREVSTAT=criteria_provided,_single_submitter;CLNSIG=Uncertain_significance;CLNVC=single_nucleotide_variant;CLNVCSO=SO:0001483;CLNVI=Illumina_Clinical_Services_Laboratory,Illumina:780582;GENEINFO=STK11:6794;ORIGIN=1;RS=886054207;Pangolin=ENSG00000118046.16|7:0.0|-39:-0.0
chr19	1206394	328212	C	T	.	.	ALLELEID=342780;CLNDN=Peutz-Jeghers_syndrome;CLNDISDB=MONDO:MONDO:0008280,MeSH:D010580,MedGen:C0031269,OMIM:175200,Orphanet:ORPHA2869,SNOMED_CT:54411001;CLNHGVS=NC_000019.10:g.1206394C>T;CLNREVSTAT=criteria_provided,_single_submitter;CLNSIG=Uncertain_significance;CLNVC=single_nucleotide_variant;CLNVCSO=SO:0001483;CLNVI=Illumina_Clinical_Services_Laboratory,Illumina:814012;GENEINFO=STK11:6794;ORIGIN=1;RS=886054208;Pangolin=ENSG00000118046.16|32:0.0|18:-0.0
chr19	1206440	888660	G	A	.	.	ALLELEID=879916;CLNDN=Peutz-Jeghers_syndrome;CLNDISDB=MONDO:MONDO:0008280,MeSH:D010580,MedGen:C0031269,OMIM:175200,Orphanet:ORPHA2869,SNOMED_CT:54411001;CLNHGVS=NC_000019.10:g.1206440G>A;CLNREVSTAT=criteria_provided,_single_submitter;CLNSIG=Uncertain_significance;CLNVC=single_nucleotide_variant;CLNVCSO=SO:0001483;CLNVI=Illumina_Clinical_Services_Laboratory,Illumina:918233;GENEINFO=STK11:6794;MC=SO:0001623|5_prime_UTR_variant;ORIGIN=1;Pangolin=ENSG00000118046.16|-12:0.0|-14:-0.01
chr19	1206453	328213	G	A	.	.	AF_TGP=0.0002;ALLELEID=332567;CLNDN=Peutz-Jeghers_syndrome;CLNDISDB=MONDO:MONDO:0008280,MeSH:D010580,MedGen:C0031269,OMIM:175200,Orphanet:ORPHA2869,SNOMED_CT:54411001;CLNHGVS=NC_000019.10:g.1206453G>A;CLNREVSTAT=criteria_provided,_conflicting_interpretations;CLNSIG=Conflicting_interpretations_of_pathogenicity;CLNSIGCONF=Likely_benign(1),Uncertain_significance(1);CLNVC=single_nucleotide_variant;CLNVCSO=SO:0001483;CLNVI=Illumina_Clinical_Services_Laboratory,Illumina:708268;GENEINFO=STK11:6794;ORIGIN=1;RS=552610464;Pangolin=ENSG00000118046.16|-27:0.0|-1:-0.0
chr19	1206467	328214	C	T	.	.	ALLELEID=332569;CLNDN=Peutz-Jeghers_syndrome;CLNDISDB=MONDO:MONDO:0008280,MeSH:D010580,MedGen:C0031269,OMIM:175200,Orphanet:ORPHA2869,SNOMED_CT:54411001;CLNHGVS=NC_000019.10:g.1206467C>T;CLNREVSTAT=criteria_provided,_single_submitter;CLNSIG=Uncertain_significance;CLNVC=single_nucleotide_variant;CLNVCSO=SO:0001483;CLNVI=Illumina_Clinical_Services_Laboratory,Illumina:677802;GENEINFO=STK11:6794;ORIGIN=1;RS=867231569;Pangolin=ENSG00000118046.16|-41:0.01|-40:-0.0
chr19	1206526	890362	C	T	.	.	ALLELEID=879917;CLNDN=Peutz-Jeghers_syndrome;CLNDISDB=MONDO:MONDO:0008280,MeSH:D010580,MedGen:C0031269,OMIM:175200,Orphanet:ORPHA2869,SNOMED_CT:54411001;CLNHGVS=NC_000019.10:g.1206526C>T;CLNREVSTAT=criteria_provided,_single_submitter;CLNSIG=Uncertain_significance;CLNVC=single_nucleotide_variant;CLNVCSO=SO:0001483;CLNVI=Illumina_Clinical_Services_Laboratory,Illumina:898790;GENEINFO=STK11:6794;MC=SO:0001623|5_prime_UTR_variant;ORIGIN=1;Pangolin=ENSG00000118046.16|-6:0.0|6:-0.0
chr19	1206527	328216	C	T	.	.	ALLELEID=342782;CLNDN=Peutz-Jeghers_syndrome;CLNDISDB=MONDO:MONDO:0008280,MeSH:D010580,MedGen:C0031269,OMIM:175200,Orphanet:ORPHA2869,SNOMED_CT:54411001;CLNHGVS=NC_000019.10:g.1206527C>T;CLNREVSTAT=criteria_provided,_single_submitter;CLNSIG=Uncertain_significance;CLNVC=single_nucleotide_variant;CLNVCSO=SO:0001483;CLNVI=Illumina_Clinical_Services_Laboratory,Illumina:629155;GENEINFO=STK11:6794;ORIGIN=1;RS=886054209;Pangolin=ENSG00000118046.16|5:0.0|-1:-0.0
chr19	1206581	890363	G	T	.	.	ALLELEID=879918;CLNDN=Peutz-Jeghers_syndrome;CLNDISDB=MONDO:MONDO:0008280,MeSH:D010580,MedGen:C0031269,OMIM:175200,Orphanet:ORPHA2869,SNOMED_CT:54411001;CLNHGVS=NC_000019.10:g.1206581G>T;CLNREVSTAT=criteria_provided,_single_submitter;CLNSIG=Uncertain_significance;CLNVC=single_nucleotide_variant;CLNVCSO=SO:0001483;CLNVI=Illumina_Clinical_Services_Laboratory,Illumina:1300904;GENEINFO=STK11:6794;MC=SO:0001623|5_prime_UTR_variant;ORIGIN=1;Pangolin=ENSG00000118046.16|-49:0.0|0:-0.04
chr19	1206612	890364	G	A	.	.	ALLELEID=879919;CLNDN=Peutz-Jeghers_syndrome;CLNDISDB=MONDO:MONDO:0008280,MeSH:D010580,MedGen:C0031269,OMIM:175200,Orphanet:ORPHA2869,SNOMED_CT:54411001;CLNHGVS=NC_000019.10:g.1206612G>A;CLNREVSTAT=criteria_provided,_single_submitter;CLNSIG=Uncertain_significance;CLNVC=single_nucleotide_variant;CLNVCSO=SO:0001483;CLNVI=Illumina_Clinical_Services_Laboratory,Illumina:1641106;GENEINFO=STK11:6794;MC=SO:0001623|5_prime_UTR_variant;ORIGIN=1;Pangolin=ENSG00000118046.16|-31:0.03|12:-0.0
chr19	1206685	328219	C	G	.	.	ALLELEID=348118;CLNDN=Peutz-Jeghers_syndrome;CLNDISDB=MONDO:MONDO:0008280,MeSH:D010580,MedGen:C0031269,OMIM:175200,Orphanet:ORPHA2869,SNOMED_CT:54411001;CLNHGVS=NC_000019.10:g.1206685C>G;CLNREVSTAT=criteria_provided,_single_submitter;CLNSIG=Uncertain_significance;CLNVC=single_nucleotide_variant;CLNVCSO=SO:0001483;CLNVI=Illumina_Clinical_Services_Laboratory,Illumina:673073;GENEINFO=STK11:6794;ORIGIN=1;RS=886054210;Pangolin=ENSG00000118046.16|50:0.0|4:-0.0
chr19	1206698	328220	A	C	.	.	ALLELEID=332574;CLNDN=Peutz-Jeghers_syndrome;CLNDISDB=MONDO:MONDO:0008280,MeSH:D010580,MedGen:C0031269,OMIM:175200,Orphanet:ORPHA2869,SNOMED_CT:54411001;CLNHGVS=NC_000019.10:g.1206698A>C;CLNREVSTAT=criteria_provided,_single_submitter;CLNSIG=Uncertain_significance;CLNVC=single_nucleotide_variant;CLNVCSO=SO:0001483;CLNVI=Illumina_Clinical_Services_Laboratory,Illumina:574924;GENEINFO=STK11:6794;ORIGIN=1;RS=886054211;Pangolin=ENSG00000118046.16|-19:0.0|38:-0.0
chr19	1206721	328221	C	G	.	.	ALLELEID=332582;CLNDN=Peutz-Jeghers_syndrome;CLNDISDB=MONDO:MONDO:0008280,MeSH:D010580,MedGen:C0031269,OMIM:175200,Orphanet:ORPHA2869,SNOMED_CT:54411001;CLNHGVS=NC_000019.10:g.1206721C>G;CLNREVSTAT=criteria_provided,_single_submitter;CLNSIG=Uncertain_significance;CLNVC=single_nucleotide_variant;CLNVCSO=SO:0001483;CLNVI=Illumina_Clinical_Services_Laboratory,Illumina:580991;GENEINFO=STK11:6794;ORIGIN=1;RS=561818770;Pangolin=ENSG00000118046.16|15:0.0|13:-0.0
chr19	1206764	890921	G	A	.	.	ALLELEID=879920;CLNDN=Peutz-Jeghers_syndrome;CLNDISDB=MONDO:MONDO:0008280,MeSH:D010580,MedGen:C0031269,OMIM:175200,Orphanet:ORPHA2869,SNOMED_CT:54411001;CLNHGVS=NC_000019.10:g.1206764G>A;CLNREVSTAT=criteria_provided,_single_submitter;CLNSIG=Uncertain_significance;CLNVC=single_nucleotide_variant;CLNVCSO=SO:0001483;CLNVI=Illumina_Clinical_Services_Laboratory,Illumina:922380;GENEINFO=STK11:6794;MC=SO:0001623|5_prime_UTR_variant;ORIGIN=1;Pangolin=ENSG00000118046.16|1:0.02|-28:-0.0
chr19	1206778	890922	C	T	.	.	ALLELEID=879921;CLNDN=Peutz-Jeghers_syndrome;CLNDISDB=MONDO:MONDO:0008280,MeSH:D010580,MedGen:C0031269,OMIM:175200,Orphanet:ORPHA2869,SNOMED_CT:54411001;CLNHGVS=NC_000019.10:g.1206778C>T;CLNREVSTAT=criteria_provided,_single_submitter;CLNSIG=Uncertain_significance;CLNVC=single_nucleotide_variant;CLNVCSO=SO:0001483;CLNVI=Illumina_Clinical_Services_Laboratory,Illumina:594410;GENEINFO=STK11:6794;MC=SO:0001623|5_prime_UTR_variant;ORIGIN=1;Pangolin=ENSG00000118046.16|-13:0.0|-1:-0.0
chr19	1206786	890923	G	T	.	.	ALLELEID=879922;CLNDN=Peutz-Jeghers_syndrome;CLNDISDB=MONDO:MONDO:0008280,MeSH:D010580,MedGen:C0031269,OMIM:175200,Orphanet:ORPHA2869,SNOMED_CT:54411001;CLNHGVS=NC_000019.10:g.1206786G>T;CLNREVSTAT=criteria_provided,_single_submitter;CLNSIG=Uncertain_significance;CLNVC=single_nucleotide_variant;CLNVCSO=SO:0001483;CLNVI=Illumina_Clinical_Services_Laboratory,Illumina:1324201;GENEINFO=STK11:6794;MC=SO:0001623|5_prime_UTR_variant;ORIGIN=1;Pangolin=ENSG00000118046.16|50:0.01|-1:-0.0
chr19	1206797	328224	C	CT	.	.	ALLELEID=348120;CLNDN=Peutz-Jeghers_syndrome;CLNDISDB=MONDO:MONDO:0008280,MeSH:D010580,MedGen:C0031269,OMIM:175200,Orphanet:ORPHA2869,SNOMED_CT:54411001;CLNHGVS=NC_000019.10:g.1206807dup;CLNREVSTAT=criteria_provided,_conflicting_interpretations;CLNSIG=Conflicting_interpretations_of_pathogenicity;CLNSIGCONF=Benign(1),Uncertain_significance(1);CLNVC=Duplication;CLNVCSO=SO:1000035;CLNVI=Illumina_Clinical_Services_Laboratory,Illumina:686699;GENEINFO=STK11:6794;MC=SO:0001623|5_prime_UTR_variant;ORIGIN=1;RS=927999961;Pangolin=ENSG00000118046.16|40:0.02|37:-0.01
chr19	1206808	328225	C	T	.	.	ALLELEID=332586;CLNDN=Peutz-Jeghers_syndrome;CLNDISDB=MONDO:MONDO:0008280,MeSH:D010580,MedGen:C0031269,OMIM:175200,Orphanet:ORPHA2869,SNOMED_CT:54411001;CLNHGVS=NC_000019.10:g.1206808C>T;CLNREVSTAT=criteria_provided,_single_submitter;CLNSIG=Uncertain_significance;CLNVC=single_nucleotide_variant;CLNVCSO=SO:0001483;CLNVI=Illumina_Clinical_Services_Laboratory,Illumina:576526;GENEINFO=STK11:6794;ORIGIN=1;RS=886054213;Pangolin=ENSG00000118046.16|-11:0.0|28:-0.01
chr19	1206833	328226	A	G	.	.	ALLELEID=332587;CLNDN=Peutz-Jeghers_syndrome;CLNDISDB=MONDO:MONDO:0008280,MeSH:D010580,MedGen:C0031269,OMIM:175200,Orphanet:ORPHA2869,SNOMED_CT:54411001;CLNHGVS=NC_000019.10:g.1206833A>G;CLNREVSTAT=criteria_provided,_single_submitter;CLNSIG=Uncertain_significance;CLNVC=single_nucleotide_variant;CLNVCSO=SO:0001483;CLNVI=Illumina_Clinical_Services_Laboratory,Illumina:806107;GENEINFO=STK11:6794;ORIGIN=1;RS=886054214;Pangolin=ENSG00000118046.16|0:0.04|3:-0.08
chr19	1206859	328227	C	T	.	.	ALLELEID=349368;CLNDN=Peutz-Jeghers_syndrome;CLNDISDB=MONDO:MONDO:0008280,MeSH:D010580,MedGen:C0031269,OMIM:175200,Orphanet:ORPHA2869,SNOMED_CT:54411001;CLNHGVS=NC_000019.10:g.1206859C>T;CLNREVSTAT=criteria_provided,_single_submitter;CLNSIG=Uncertain_significance;CLNVC=single_nucleotide_variant;CLNVCSO=SO:0001483;CLNVI=Illumina_Clinical_Services_Laboratory,Illumina:456296;GENEINFO=STK11:6794;ORIGIN=1;RS=886054215;Pangolin=ENSG00000118046.16|20:0.0|-23:-0.01
chr19	1206905	630396	G	A	.	.	AF_EXAC=9e-05;ALLELEID=618973;CLNDN=Hereditary_cancer-predisposing_syndrome;CLNDISDB=MONDO:MONDO:0015356,MedGen:C0027672,Orphanet:ORPHA140162,SNOMED_CT:699346009;CLNHGVS=NC_000019.10:g.1206905G>A;CLNREVSTAT=criteria_provided,_single_submitter;CLNSIG=Uncertain_significance;CLNVC=single_nucleotide_variant;CLNVCSO=SO:0001483;GENEINFO=STK11:6794;ORIGIN=1;RS=770466669;Pangolin=ENSG00000118046.16|-6:0.02|14:-0.0
chr19	1206908	926194	T	A	.	.	ALLELEID=914824;CLNDN=Hereditary_cancer-predisposing_syndrome;CLNDISDB=MONDO:MONDO:0015356,MedGen:C0027672,Orphanet:ORPHA140162,SNOMED_CT:699346009;CLNHGVS=NC_000019.10:g.1206908T>A;CLNREVSTAT=criteria_provided,_single_submitter;CLNSIG=Uncertain_significance;CLNVC=single_nucleotide_variant;CLNVCSO=SO:0001483;GENEINFO=STK11:6794;MC=SO:0001623|5_prime_UTR_variant;ORIGIN=1;Pangolin=ENSG00000118046.16|11:0.0|5:-0.0
chr19	1206909	186562	C	T	.	.	ALLELEID=185458;CLNDN=Hereditary_cancer-predisposing_syndrome;CLNDISDB=MONDO:MONDO:0015356,MedGen:C0027672,Orphanet:ORPHA140162,SNOMED_CT:699346009;CLNHGVS=NC_000019.10:g.1206909C>T;CLNREVSTAT=criteria_provided,_single_submitter;CLNSIG=Uncertain_significance;CLNVC=single_nucleotide_variant;CLNVCSO=SO:0001483;GENEINFO=STK11:6794;ORIGIN=1;RS=786203043;Pangolin=ENSG00000118046.16|26:0.0|-10:-0.0
chr19	1206910	627831	C	T	.	.	ALLELEID=618974;CLNDN=Peutz-Jeghers_syndrome|Hereditary_cancer-predisposing_syndrome;CLNDISDB=MONDO:MONDO:0008280,MeSH:D010580,MedGen:C0031269,OMIM:175200,Orphanet:ORPHA2869,SNOMED_CT:54411001|MONDO:MONDO:0015356,MedGen:C0027672,Orphanet:ORPHA140162,SNOMED_CT:699346009;CLNHGVS=NC_000019.10:g.1206910C>T;CLNREVSTAT=criteria_provided,_multiple_submitters,_no_conflicts;CLNSIG=Uncertain_significance;CLNVC=single_nucleotide_variant;CLNVCSO=SO:0001483;GENEINFO=STK11:6794;ORIGIN=1;RS=1181075160;Pangolin=ENSG00000118046.16|25:0.0|9:-0.0
chr19	1206912	328228	G	T	.	.	AF_EXAC=0.00025;ALLELEID=332588;CLNDN=Peutz-Jeghers_syndrome|Hereditary_cancer-predisposing_syndrome|not_specified|not_provided;CLNDISDB=MONDO:MONDO:0008280,MeSH:D010580,MedGen:C0031269,OMIM:175200,Orphanet:ORPHA2869,SNOMED_CT:54411001|MONDO:MONDO:0015356,MedGen:C0027672,Orphanet:ORPHA140162,SNOMED_CT:699346009|MedGen:CN169374|MedGen:CN517202;CLNHGVS=NC_000019.10:g.1206912G>T;CLNREVSTAT=criteria_provided,_conflicting_interpretations;CLNSIG=Conflicting_interpretations_of_pathogenicity;CLNSIGCONF=Benign(3),Likely_benign(3),Uncertain_significance(1);CLNVC=single_nucleotide_variant;CLNVCSO=SO:0001483;CLNVI=Illumina_Clinical_Services_Laboratory,Illumina:805663;GENEINFO=STK11:6794;ORIGIN=1;RS=774072752;Pangolin=ENSG00000118046.16|8:0.0|-13:-0.0
chr19	1206913	185127	C	T	.	.	AF_EXAC=0.0;ALLELEID=185459;CLNDN=Hereditary_cancer-predisposing_syndrome|not_specified|not_provided;CLNDISDB=MONDO:MONDO:0015356,MedGen:C0027672,Orphanet:ORPHA140162,SNOMED_CT:699346009|MedGen:CN169374|MedGen:CN517202;CLNHGVS=NC_000019.10:g.1206913C>T;CLNREVSTAT=criteria_provided,_conflicting_interpretations;CLNSIG=Conflicting_interpretations_of_pathogenicity;CLNSIGCONF=Likely_benign(2),Uncertain_significance(3);CLNVC=single_nucleotide_variant;CLNVCSO=SO:0001483;GENEINFO=STK11:6794;ORIGIN=1;RS=759284466;Pangolin=ENSG00000118046.16|-2:0.0|7:-0.0
chr19	1206914	925776	A	T	.	.	ALLELEID=914825;CLNDN=Hereditary_cancer-predisposing_syndrome;CLNDISDB=MONDO:MONDO:0015356,MedGen:C0027672,Orphanet:ORPHA140162,SNOMED_CT:699346009;CLNHGVS=NC_000019.10:g.1206914A>T;CLNREVSTAT=criteria_provided,_single_submitter;CLNSIG=Uncertain_significance;CLNVC=single_nucleotide_variant;CLNVCSO=SO:0001483;GENEINFO=STK11:6794;MC=SO:0001582|initiatior_codon_variant,SO:0001583|missense_variant;ORIGIN=1;Pangolin=ENSG00000118046.16|-1:0.0|6:-0.0
chr19	1206917	649900	G	C	.	.	ALLELEID=647652;CLNDN=Peutz-Jeghers_syndrome;CLNDISDB=MONDO:MONDO:0008280,MeSH:D010580,MedGen:C0031269,OMIM:175200,Orphanet:ORPHA2869,SNOMED_CT:54411001;CLNHGVS=NC_000019.10:g.1206917G>C;CLNREVSTAT=criteria_provided,_single_submitter;CLNSIG=Uncertain_significance;CLNVC=single_nucleotide_variant;CLNVCSO=SO:0001483;GENEINFO=STK11:6794;MC=SO:0001583|missense_variant;ORIGIN=1;RS=1599914695;Pangolin=ENSG00000118046.16|-4:0.01|-18:-0.0
chr19	1206918	492547	A	C	.	.	ALLELEID=485262;CLNDN=Peutz-Jeghers_syndrome|Hereditary_cancer-predisposing_syndrome;CLNDISDB=MONDO:MONDO:0008280,MeSH:D010580,MedGen:C0031269,OMIM:175200,Orphanet:ORPHA2869,SNOMED_CT:54411001|MONDO:MONDO:0015356,MedGen:C0027672,Orphanet:ORPHA140162,SNOMED_CT:699346009;CLNHGVS=NC_000019.10:g.1206918A>C;CLNREVSTAT=criteria_provided,_multiple_submitters,_no_conflicts;CLNSIG=Uncertain_significance;CLNVC=single_nucleotide_variant;CLNVCSO=SO:0001483;GENEINFO=STK11:6794;MC=SO:0001583|missense_variant;ORIGIN=1;RS=1159551738;Pangolin=ENSG00000118046.16|17:0.0|1:-0.01
chr19	1206918	458011	AGGT	A	.	.	ALLELEID=469333;CLNDN=Peutz-Jeghers_syndrome|Hereditary_cancer-predisposing_syndrome;CLNDISDB=MONDO:MONDO:0008280,MeSH:D010580,MedGen:C0031269,OMIM:175200,Orphanet:ORPHA2869,SNOMED_CT:54411001|MONDO:MONDO:0015356,MedGen:C0027672,Orphanet:ORPHA140162,SNOMED_CT:699346009;CLNHGVS=NC_000019.10:g.1206921TGG[1];CLNREVSTAT=criteria_provided,_multiple_submitters,_no_conflicts;CLNSIG=Uncertain_significance;CLNVC=Microsatellite;CLNVCSO=SO:0000289;CLNVI=Invitae:1825317;GENEINFO=STK11:6794;MC=SO:0001822|inframe_deletion;ORIGIN=1;RS=1555734848;Pangolin=ENSG00000118046.16|52:0.01|1:-0.01
chr19	1206920	419872	G	A	.	.	ALLELEID=410439;CLNDN=Peutz-Jeghers_syndrome|Hereditary_cancer-predisposing_syndrome|not_provided;CLNDISDB=MONDO:MONDO:0008280,MeSH:D010580,MedGen:C0031269,OMIM:175200,Orphanet:ORPHA2869,SNOMED_CT:54411001|MONDO:MONDO:0015356,MedGen:C0027672,Orphanet:ORPHA140162,SNOMED_CT:699346009|MedGen:CN517202;CLNHGVS=NC_000019.10:g.1206920G>A;CLNREVSTAT=criteria_provided,_multiple_submitters,_no_conflicts;CLNSIG=Uncertain_significance;CLNVC=single_nucleotide_variant;CLNVCSO=SO:0001483;GENEINFO=STK11:6794;MC=SO:0001583|missense_variant;ORIGIN=1;RS=906049559;Pangolin=ENSG00000118046.16|50:0.01|-1:-0.01
chr19	1206920	920914	G	C	.	.	ALLELEID=914826;CLNDN=Hereditary_cancer-predisposing_syndrome;CLNDISDB=MONDO:MONDO:0015356,MedGen:C0027672,Orphanet:ORPHA140162,SNOMED_CT:699346009;CLNHGVS=NC_000019.10:g.1206920G>C;CLNREVSTAT=criteria_provided,_single_submitter;CLNSIG=Uncertain_significance;CLNVC=single_nucleotide_variant;CLNVCSO=SO:0001483;GENEINFO=STK11:6794;MC=SO:0001583|missense_variant;ORIGIN=1;Pangolin=ENSG00000118046.16|50:0.0|-1:-0.01
chr19	1206921	328229	T	G	.	.	ALLELEID=349371;CLNDN=Peutz-Jeghers_syndrome|Hereditary_cancer-predisposing_syndrome;CLNDISDB=MONDO:MONDO:0008280,MeSH:D010580,MedGen:C0031269,OMIM:175200,Orphanet:ORPHA2869,SNOMED_CT:54411001|MONDO:MONDO:0015356,MedGen:C0027672,Orphanet:ORPHA140162,SNOMED_CT:699346009;CLNHGVS=NC_000019.10:g.1206921T>G;CLNREVSTAT=criteria_provided,_multiple_submitters,_no_conflicts;CLNSIG=Uncertain_significance;CLNVC=single_nucleotide_variant;CLNVCSO=SO:0001483;CLNVI=Illumina_Clinical_Services_Laboratory,Illumina:574764;GENEINFO=STK11:6794;MC=SO:0001583|missense_variant;ORIGIN=1;RS=886054216;Pangolin=ENSG00000118046.16|14:0.0|-2:-0.01
chr19	1206923	480709	G	A	.	.	ALLELEID=480281;CLNDN=Hereditary_cancer-predisposing_syndrome;CLNDISDB=MONDO:MONDO:0015356,MedGen:C0027672,Orphanet:ORPHA140162,SNOMED_CT:699346009;CLNHGVS=NC_000019.10:g.1206923G>A;CLNREVSTAT=criteria_provided,_single_submitter;CLNSIG=Uncertain_significance;CLNVC=single_nucleotide_variant;CLNVCSO=SO:0001483;GENEINFO=STK11:6794;MC=SO:0001583|missense_variant;ORIGIN=1;RS=767300470;Pangolin=ENSG00000118046.16|-4:0.01|-3:-0.0
chr19	1206923	1051732	G	C	.	.	ALLELEID=1051087;CLNDN=Peutz-Jeghers_syndrome;CLNDISDB=MONDO:MONDO:0008280,MeSH:D010580,MedGen:C0031269,OMIM:175200,Orphanet:ORPHA2869,SNOMED_CT:54411001;CLNHGVS=NC_000019.10:g.1206923G>C;CLNREVSTAT=criteria_provided,_single_submitter;CLNSIG=Uncertain_significance;CLNVC=single_nucleotide_variant;CLNVCSO=SO:0001483;GENEINFO=STK11:6794;MC=SO:0001583|missense_variant;ORIGIN=1;Pangolin=ENSG00000118046.16|-4:0.0|-3:-0.0
chr19	1206923	578236	G	T	.	.	ALLELEID=572183;CLNDN=Peutz-Jeghers_syndrome;CLNDISDB=MONDO:MONDO:0008280,MeSH:D010580,MedGen:C0031269,OMIM:175200,Orphanet:ORPHA2869,SNOMED_CT:54411001;CLNHGVS=NC_000019.10:g.1206923G>T;CLNREVSTAT=criteria_provided,_single_submitter;CLNSIG=Uncertain_significance;CLNVC=single_nucleotide_variant;CLNVCSO=SO:0001483;GENEINFO=STK11:6794;MC=SO:0001583|missense_variant;ORIGIN=1;RS=767300470;Pangolin=ENSG00000118046.16|12:0.0|-4:-0.0
chr19	1206924	1042673	T	C	.	.	ALLELEID=1034097;CLNDN=Peutz-Jeghers_syndrome;CLNDISDB=MONDO:MONDO:0008280,MeSH:D010580,MedGen:C0031269,OMIM:175200,Orphanet:ORPHA2869,SNOMED_CT:54411001;CLNHGVS=NC_000019.10:g.1206924T>C;CLNREVSTAT=criteria_provided,_single_submitter;CLNSIG=Uncertain_significance;CLNVC=single_nucleotide_variant;CLNVCSO=SO:0001483;GENEINFO=STK11:6794;MC=SO:0001583|missense_variant;ORIGIN=1;Pangolin=ENSG00000118046.16|46:0.0|-5:-0.0
chr19	1206927	839522	A	G	.	.	ALLELEID=847235;CLNDN=Peutz-Jeghers_syndrome;CLNDISDB=MONDO:MONDO:0008280,MeSH:D010580,MedGen:C0031269,OMIM:175200,Orphanet:ORPHA2869,SNOMED_CT:54411001;CLNHGVS=NC_000019.10:g.1206927A>G;CLNREVSTAT=criteria_provided,_single_submitter;CLNSIG=Uncertain_significance;CLNVC=single_nucleotide_variant;CLNVCSO=SO:0001483;GENEINFO=STK11:6794;MC=SO:0001583|missense_variant;ORIGIN=1;Pangolin=ENSG00000118046.16|-5:0.0|43:-0.01
chr19	1206929	651673	C	A	.	.	ALLELEID=647653;CLNDN=Peutz-Jeghers_syndrome;CLNDISDB=MONDO:MONDO:0008280,MeSH:D010580,MedGen:C0031269,OMIM:175200,Orphanet:ORPHA2869,SNOMED_CT:54411001;CLNHGVS=NC_000019.10:g.1206929C>A;CLNREVSTAT=criteria_provided,_single_submitter;CLNSIG=Uncertain_significance;CLNVC=single_nucleotide_variant;CLNVCSO=SO:0001483;GENEINFO=STK11:6794;MC=SO:0001583|missense_variant;ORIGIN=1;RS=1360284524;Pangolin=ENSG00000118046.16|-9:0.0|41:-0.0
chr19	1206930	647785	C	G	.	.	AF_EXAC=3e-05;ALLELEID=647654;CLNDN=Peutz-Jeghers_syndrome|Hereditary_cancer-predisposing_syndrome;CLNDISDB=MONDO:MONDO:0008280,MeSH:D010580,MedGen:C0031269,OMIM:175200,Orphanet:ORPHA2869,SNOMED_CT:54411001|MONDO:MONDO:0015356,MedGen:C0027672,Orphanet:ORPHA140162,SNOMED_CT:699346009;CLNHGVS=NC_000019.10:g.1206930C>G;CLNREVSTAT=criteria_provided,_multiple_submitters,_no_conflicts;CLNSIG=Uncertain_significance;CLNVC=single_nucleotide_variant;CLNVCSO=SO:0001483;GENEINFO=STK11:6794;MC=SO:0001583|missense_variant;ORIGIN=1;RS=775346785;Pangolin=ENSG00000118046.16|40:0.0|5:-0.0
chr19	1206930	943418	C	T	.	.	ALLELEID=938565;CLNDN=Peutz-Jeghers_syndrome;CLNDISDB=MONDO:MONDO:0008280,MeSH:D010580,MedGen:C0031269,OMIM:175200,Orphanet:ORPHA2869,SNOMED_CT:54411001;CLNHGVS=NC_000019.10:g.1206930C>T;CLNREVSTAT=criteria_provided,_single_submitter;CLNSIG=Uncertain_significance;CLNVC=single_nucleotide_variant;CLNVCSO=SO:0001483;GENEINFO=STK11:6794;MC=SO:0001583|missense_variant;ORIGIN=1;Pangolin=ENSG00000118046.16|-2:0.0|-10:-0.0
chr19	1206935	527816	C	G	.	.	AF_EXAC=3e-05;ALLELEID=532674;CLNDN=Peutz-Jeghers_syndrome|Hereditary_cancer-predisposing_syndrome;CLNDISDB=MONDO:MONDO:0008280,MeSH:D010580,MedGen:C0031269,OMIM:175200,Orphanet:ORPHA2869,SNOMED_CT:54411001|MONDO:MONDO:0015356,MedGen:C0027672,Orphanet:ORPHA140162,SNOMED_CT:699346009;CLNHGVS=NC_000019.10:g.1206935C>G;CLNREVSTAT=criteria_provided,_multiple_submitters,_no_conflicts;CLNSIG=Uncertain_significance;CLNVC=single_nucleotide_variant;CLNVCSO=SO:0001483;GENEINFO=STK11:6794;MC=SO:0001583|missense_variant;ORIGIN=1;RS=760588289;Pangolin=ENSG00000118046.16|0:0.01|21:-0.0
chr19	1206937	458035	G	C	.	.	ALLELEID=470369;CLNDN=Peutz-Jeghers_syndrome;CLNDISDB=MONDO:MONDO:0008280,MeSH:D010580,MedGen:C0031269,OMIM:175200,Orphanet:ORPHA2869,SNOMED_CT:54411001;CLNHGVS=NC_000019.10:g.1206937G>C;CLNREVSTAT=criteria_provided,_single_submitter;CLNSIG=Uncertain_significance;CLNVC=single_nucleotide_variant;CLNVCSO=SO:0001483;GENEINFO=STK11:6794;MC=SO:0001583|missense_variant;ORIGIN=1;RS=1379630288;Pangolin=ENSG00000118046.16|1:0.0|33:-0.0
chr19	1206937	821376	G	T	.	.	ALLELEID=814838;CLNDN=Hereditary_cancer-predisposing_syndrome;CLNDISDB=MONDO:MONDO:0015356,MedGen:C0027672,Orphanet:ORPHA140162,SNOMED_CT:699346009;CLNHGVS=NC_000019.10:g.1206937G>T;CLNREVSTAT=criteria_provided,_single_submitter;CLNSIG=Uncertain_significance;CLNVC=single_nucleotide_variant;CLNVCSO=SO:0001483;GENEINFO=STK11:6794;MC=SO:0001583|missense_variant;ORIGIN=1;RS=1379630288;Pangolin=ENSG00000118046.16|19:0.0|1:-0.0
chr19	1206938	234549	C	G	.	.	ALLELEID=232070;CLNDN=Peutz-Jeghers_syndrome|Hereditary_cancer-predisposing_syndrome|not_provided;CLNDISDB=MONDO:MONDO:0008280,MeSH:D010580,MedGen:C0031269,OMIM:175200,Orphanet:ORPHA2869,SNOMED_CT:54411001|MONDO:MONDO:0015356,MedGen:C0027672,Orphanet:ORPHA140162,SNOMED_CT:699346009|MedGen:CN517202;CLNHGVS=NC_000019.10:g.1206938C>G;CLNREVSTAT=criteria_provided,_multiple_submitters,_no_conflicts;CLNSIG=Uncertain_significance;CLNVC=single_nucleotide_variant;CLNVCSO=SO:0001483;GENEINFO=STK11:6794;MC=SO:0001583|missense_variant;ORIGIN=1;RS=876661079;Pangolin=ENSG00000118046.16|-1:0.06|32:-0.02
chr19	1206939	927300	T	A	.	.	ALLELEID=914829;CLNDN=Peutz-Jeghers_syndrome|Hereditary_cancer-predisposing_syndrome;CLNDISDB=MONDO:MONDO:0008280,MeSH:D010580,MedGen:C0031269,OMIM:175200,Orphanet:ORPHA2869,SNOMED_CT:54411001|MONDO:MONDO:0015356,MedGen:C0027672,Orphanet:ORPHA140162,SNOMED_CT:699346009;CLNHGVS=NC_000019.10:g.1206939T>A;CLNREVSTAT=criteria_provided,_multiple_submitters,_no_conflicts;CLNSIG=Uncertain_significance;CLNVC=single_nucleotide_variant;CLNVCSO=SO:0001483;GENEINFO=STK11:6794;MC=SO:0001583|missense_variant;ORIGIN=1;Pangolin=ENSG00000118046.16|2:0.0|31:-0.0
chr19	1206942	1034727	G	T	.	.	ALLELEID=1034098;CLNDN=Peutz-Jeghers_syndrome;CLNDISDB=MONDO:MONDO:0008280,MeSH:D010580,MedGen:C0031269,OMIM:175200,Orphanet:ORPHA2869,SNOMED_CT:54411001;CLNHGVS=NC_000019.10:g.1206942G>T;CLNREVSTAT=criteria_provided,_single_submitter;CLNSIG=Uncertain_significance;CLNVC=single_nucleotide_variant;CLNVCSO=SO:0001483;GENEINFO=STK11:6794;MC=SO:0001583|missense_variant;ORIGIN=1;Pangolin=ENSG00000118046.16|28:0.0|-23:-0.0
chr19	1206944	233673	A	G	.	.	AF_EXAC=2e-05;ALLELEID=236553;CLNDN=Peutz-Jeghers_syndrome|Hereditary_cancer-predisposing_syndrome|not_provided;CLNDISDB=MONDO:MONDO:0008280,MeSH:D010580,MedGen:C0031269,OMIM:175200,Orphanet:ORPHA2869,SNOMED_CT:54411001|MONDO:MONDO:0015356,MedGen:C0027672,Orphanet:ORPHA140162,SNOMED_CT:699346009|MedGen:CN517202;CLNHGVS=NC_000019.10:g.1206944A>G;CLNREVSTAT=criteria_provided,_multiple_submitters,_no_conflicts;CLNSIG=Uncertain_significance;CLNVC=single_nucleotide_variant;CLNVCSO=SO:0001483;GENEINFO=STK11:6794;MC=SO:0001583|missense_variant;ORIGIN=1;RS=753834428;Pangolin=ENSG00000118046.16|26:0.0|-25:-0.0
chr19	1206944	573702	A	T	.	.	ALLELEID=572891;CLNDN=Peutz-Jeghers_syndrome|Hereditary_cancer-predisposing_syndrome;CLNDISDB=MONDO:MONDO:0008280,MeSH:D010580,MedGen:C0031269,OMIM:175200,Orphanet:ORPHA2869,SNOMED_CT:54411001|MONDO:MONDO:0015356,MedGen:C0027672,Orphanet:ORPHA140162,SNOMED_CT:699346009;CLNHGVS=NC_000019.10:g.1206944A>T;CLNREVSTAT=criteria_provided,_multiple_submitters,_no_conflicts;CLNSIG=Uncertain_significance;CLNVC=single_nucleotide_variant;CLNVCSO=SO:0001483;GENEINFO=STK11:6794;MC=SO:0001583|missense_variant;ORIGIN=1;RS=753834428;Pangolin=ENSG00000118046.16|12:0.0|26:-0.0
chr19	1206944	490164	ATGT	A	.	.	ALLELEID=483096;CLNDN=Hereditary_cancer-predisposing_syndrome;CLNDISDB=MONDO:MONDO:0015356,MedGen:C0027672,Orphanet:ORPHA140162,SNOMED_CT:699346009;CLNHGVS=NC_000019.10:g.1206946_1206948del;CLNREVSTAT=criteria_provided,_single_submitter;CLNSIG=Uncertain_significance;CLNVC=Deletion;CLNVCSO=SO:0000159;GENEINFO=STK11:6794;MC=SO:0001820|inframe_indel;ORIGIN=1;RS=1555734875;Pangolin=ENSG00000118046.16|26:0.01|12:-0.0
chr19	1206946	230472	G	T	.	.	AF_EXAC=2e-05;ALLELEID=236554;CLNDN=Hereditary_cancer-predisposing_syndrome;CLNDISDB=MONDO:MONDO:0015356,MedGen:C0027672,Orphanet:ORPHA140162,SNOMED_CT:699346009;CLNHGVS=NC_000019.10:g.1206946G>T;CLNREVSTAT=criteria_provided,_single_submitter;CLNSIG=Uncertain_significance;CLNVC=single_nucleotide_variant;CLNVCSO=SO:0001483;GENEINFO=STK11:6794;MC=SO:0001583|missense_variant;ORIGIN=1;RS=757411357;Pangolin=ENSG00000118046.16|10:0.0|-47:-0.0
chr19	1206951	662432	C	T	.	.	ALLELEID=647656;CLNDN=Peutz-Jeghers_syndrome|Hereditary_cancer-predisposing_syndrome;CLNDISDB=MONDO:MONDO:0008280,MeSH:D010580,MedGen:C0031269,OMIM:175200,Orphanet:ORPHA2869,SNOMED_CT:54411001|MONDO:MONDO:0015356,MedGen:C0027672,Orphanet:ORPHA140162,SNOMED_CT:699346009;CLNHGVS=NC_000019.10:g.1206951C>T;CLNREVSTAT=criteria_provided,_multiple_submitters,_no_conflicts;CLNSIG=Uncertain_significance;CLNVC=single_nucleotide_variant;CLNVCSO=SO:0001483;GENEINFO=STK11:6794;MC=SO:0001583|missense_variant;ORIGIN=1;RS=1599914790;Pangolin=ENSG00000118046.16|-32:0.0|19:-0.0
chr19	1206952	649016	G	A	.	.	AF_EXAC=4e-05;ALLELEID=647657;CLNDN=Peutz-Jeghers_syndrome;CLNDISDB=MONDO:MONDO:0008280,MeSH:D010580,MedGen:C0031269,OMIM:175200,Orphanet:ORPHA2869,SNOMED_CT:54411001;CLNHGVS=NC_000019.10:g.1206952G>A;CLNREVSTAT=criteria_provided,_single_submitter;CLNSIG=Uncertain_significance;CLNVC=single_nucleotide_variant;CLNVCSO=SO:0001483;GENEINFO=STK11:6794;MC=SO:0001819|synonymous_variant;ORIGIN=1;RS=765330434;Pangolin=ENSG00000118046.16|2:0.03|18:-0.0
chr19	1206954	185666	A	G	.	.	AF_EXAC=7e-05;ALLELEID=185461;CLNDN=Peutz-Jeghers_syndrome|Hereditary_cancer-predisposing_syndrome;CLNDISDB=MONDO:MONDO:0008280,MeSH:D010580,MedGen:C0031269,OMIM:175200,Orphanet:ORPHA2869,SNOMED_CT:54411001|MONDO:MONDO:0015356,MedGen:C0027672,Orphanet:ORPHA140162,SNOMED_CT:699346009;CLNHGVS=NC_000019.10:g.1206954A>G;CLNREVSTAT=criteria_provided,_multiple_submitters,_no_conflicts;CLNSIG=Uncertain_significance;CLNVC=single_nucleotide_variant;CLNVCSO=SO:0001483;GENEINFO=STK11:6794;MC=SO:0001583|missense_variant;ORIGIN=1;RS=750708224;Pangolin=ENSG00000118046.16|-35:0.0|16:-0.01
chr19	1206956	403797	G	A	.	.	ALLELEID=403613;CLNDN=Peutz-Jeghers_syndrome|Hereditary_cancer-predisposing_syndrome;CLNDISDB=MONDO:MONDO:0008280,MeSH:D010580,MedGen:C0031269,OMIM:175200,Orphanet:ORPHA2869,SNOMED_CT:54411001|MONDO:MONDO:0015356,MedGen:C0027672,Orphanet:ORPHA140162,SNOMED_CT:699346009;CLNHGVS=NC_000019.10:g.1206956G>A;CLNREVSTAT=criteria_provided,_multiple_submitters,_no_conflicts;CLNSIG=Uncertain_significance;CLNVC=single_nucleotide_variant;CLNVCSO=SO:0001483;GENEINFO=STK11:6794;MC=SO:0001583|missense_variant;ORIGIN=1;RS=1060499970;Pangolin=ENSG00000118046.16|14:0.01|-37:-0.0
chr19	1206957	458045	G	A	.	.	ALLELEID=469748;CLNDN=Peutz-Jeghers_syndrome;CLNDISDB=MONDO:MONDO:0008280,MeSH:D010580,MedGen:C0031269,OMIM:175200,Orphanet:ORPHA2869,SNOMED_CT:54411001;CLNHGVS=NC_000019.10:g.1206957G>A;CLNREVSTAT=criteria_provided,_single_submitter;CLNSIG=Uncertain_significance;CLNVC=single_nucleotide_variant;CLNVCSO=SO:0001483;GENEINFO=STK11:6794;MC=SO:0001583|missense_variant;ORIGIN=1;RS=1458974438;Pangolin=ENSG00000118046.16|13:0.01|-38:-0.0
chr19	1206958	184033	C	T	.	.	ALLELEID=185462;CLNDN=Peutz-Jeghers_syndrome|Hereditary_cancer-predisposing_syndrome;CLNDISDB=MONDO:MONDO:0008280,MeSH:D010580,MedGen:C0031269,OMIM:175200,Orphanet:ORPHA2869,SNOMED_CT:54411001|MONDO:MONDO:0015356,MedGen:C0027672,Orphanet:ORPHA140162,SNOMED_CT:699346009;CLNHGVS=NC_000019.10:g.1206958C>T;CLNREVSTAT=criteria_provided,_conflicting_interpretations;CLNSIG=Conflicting_interpretations_of_pathogenicity;CLNSIGCONF=Likely_benign(1),Uncertain_significance(1);CLNVC=single_nucleotide_variant;CLNVCSO=SO:0001483;GENEINFO=STK11:6794;MC=SO:0001819|synonymous_variant;ORIGIN=1;RS=786201234;Pangolin=ENSG00000118046.16|-2:0.02|12:-0.01
chr19	1206959	964222	G	A	.	.	ALLELEID=950662;CLNDN=Peutz-Jeghers_syndrome;CLNDISDB=MONDO:MONDO:0008280,MeSH:D010580,MedGen:C0031269,OMIM:175200,Orphanet:ORPHA2869,SNOMED_CT:54411001;CLNHGVS=NC_000019.10:g.1206959G>A;CLNREVSTAT=criteria_provided,_single_submitter;CLNSIG=Uncertain_significance;CLNVC=single_nucleotide_variant;CLNVCSO=SO:0001483;GENEINFO=STK11:6794;MC=SO:0001583|missense_variant;ORIGIN=1;Pangolin=ENSG00000118046.16|2:0.0|11:-0.0
chr19	1206962	458049	C	G	.	.	AF_EXAC=1e-05;ALLELEID=468443;CLNDN=Peutz-Jeghers_syndrome|Hereditary_cancer-predisposing_syndrome;CLNDISDB=MONDO:MONDO:0008280,MeSH:D010580,MedGen:C0031269,OMIM:175200,Orphanet:ORPHA2869,SNOMED_CT:54411001|MONDO:MONDO:0015356,MedGen:C0027672,Orphanet:ORPHA140162,SNOMED_CT:699346009;CLNHGVS=NC_000019.10:g.1206962C>G;CLNREVSTAT=criteria_provided,_multiple_submitters,_no_conflicts;CLNSIG=Uncertain_significance;CLNVC=single_nucleotide_variant;CLNVCSO=SO:0001483;GENEINFO=STK11:6794;MC=SO:0001583|missense_variant;ORIGIN=1;RS=780581573;Pangolin=ENSG00000118046.16|-1:0.01|8:-0.01
chr19	1206963	861570	T	C	.	.	ALLELEID=847236;CLNDN=Peutz-Jeghers_syndrome;CLNDISDB=MONDO:MONDO:0008280,MeSH:D010580,MedGen:C0031269,OMIM:175200,Orphanet:ORPHA2869,SNOMED_CT:54411001;CLNHGVS=NC_000019.10:g.1206963T>C;CLNREVSTAT=criteria_provided,_single_submitter;CLNSIG=Uncertain_significance;CLNVC=single_nucleotide_variant;CLNVCSO=SO:0001483;GENEINFO=STK11:6794;MC=SO:0001583|missense_variant;ORIGIN=1;Pangolin=ENSG00000118046.16|11:0.0|7:-0.0
chr19	1206965	142223	A	C	.	.	ALLELEID=151937;CLNDN=Peutz-Jeghers_syndrome|Hereditary_cancer-predisposing_syndrome;CLNDISDB=MONDO:MONDO:0008280,MeSH:D010580,MedGen:C0031269,OMIM:175200,Orphanet:ORPHA2869,SNOMED_CT:54411001|MONDO:MONDO:0015356,MedGen:C0027672,Orphanet:ORPHA140162,SNOMED_CT:699346009;CLNHGVS=NC_000019.10:g.1206965A>C;CLNREVSTAT=criteria_provided,_multiple_submitters,_no_conflicts;CLNSIG=Uncertain_significance;CLNVC=single_nucleotide_variant;CLNVCSO=SO:0001483;GENEINFO=STK11:6794;MC=SO:0001583|missense_variant;ORIGIN=1;RS=587782318;Pangolin=ENSG00000118046.16|9:0.0|5:-0.0
chr19	1206966	480712	T	C	.	.	ALLELEID=479736;CLNDN=Peutz-Jeghers_syndrome|Hereditary_cancer-predisposing_syndrome;CLNDISDB=MONDO:MONDO:0008280,MeSH:D010580,MedGen:C0031269,OMIM:175200,Orphanet:ORPHA2869,SNOMED_CT:54411001|MONDO:MONDO:0015356,MedGen:C0027672,Orphanet:ORPHA140162,SNOMED_CT:699346009;CLNHGVS=NC_000019.10:g.1206966T>C;CLNREVSTAT=criteria_provided,_multiple_submitters,_no_conflicts;CLNSIG=Uncertain_significance;CLNVC=single_nucleotide_variant;CLNVCSO=SO:0001483;GENEINFO=STK11:6794;MC=SO:0001583|missense_variant;ORIGIN=1;RS=1555734894;Pangolin=ENSG00000118046.16|8:0.0|4:-0.0
chr19	1206967	480711	G	A	.	.	ALLELEID=479738;CLNDN=Peutz-Jeghers_syndrome|Hereditary_cancer-predisposing_syndrome;CLNDISDB=MONDO:MONDO:0008280,MeSH:D010580,MedGen:C0031269,OMIM:175200,Orphanet:ORPHA2869,SNOMED_CT:54411001|MONDO:MONDO:0015356,MedGen:C0027672,Orphanet:ORPHA140162,SNOMED_CT:699346009;CLNHGVS=NC_000019.10:g.1206967G>A;CLNREVSTAT=criteria_provided,_multiple_submitters,_no_conflicts;CLNSIG=Uncertain_significance;CLNVC=single_nucleotide_variant;CLNVCSO=SO:0001483;GENEINFO=STK11:6794;MC=SO:0001583|missense_variant;ORIGIN=1;RS=755436889;Pangolin=ENSG00000118046.16|3:0.01|46:-0.0
chr19	1206967	825783	G	T	.	.	ALLELEID=814839;CLNDN=Peutz-Jeghers_syndrome|Hereditary_cancer-predisposing_syndrome;CLNDISDB=MONDO:MONDO:0008280,MeSH:D010580,MedGen:C0031269,OMIM:175200,Orphanet:ORPHA2869,SNOMED_CT:54411001|MONDO:MONDO:0015356,MedGen:C0027672,Orphanet:ORPHA140162,SNOMED_CT:699346009;CLNHGVS=NC_000019.10:g.1206967G>T;CLNREVSTAT=criteria_provided,_multiple_submitters,_no_conflicts;CLNSIG=Uncertain_significance;CLNVC=single_nucleotide_variant;CLNVCSO=SO:0001483;GENEINFO=STK11:6794;MC=SO:0001583|missense_variant;ORIGIN=1;RS=755436889;Pangolin=ENSG00000118046.16|3:0.01|45:-0.0
chr19	1206969	548908	C	T	.	.	ALLELEID=539385;CLNDN=Peutz-Jeghers_syndrome|Hereditary_cancer-predisposing_syndrome;CLNDISDB=MONDO:MONDO:0008280,MeSH:D010580,MedGen:C0031269,OMIM:175200,Orphanet:ORPHA2869,SNOMED_CT:54411001|MONDO:MONDO:0015356,MedGen:C0027672,Orphanet:ORPHA140162,SNOMED_CT:699346009;CLNHGVS=NC_000019.10:g.1206969C>T;CLNREVSTAT=criteria_provided,_multiple_submitters,_no_conflicts;CLNSIG=Uncertain_significance;CLNVC=single_nucleotide_variant;CLNVCSO=SO:0001483;GENEINFO=STK11:6794;MC=SO:0001583|missense_variant;ORIGIN=1;RS=1426026332;Pangolin=ENSG00000118046.16|-50:0.0|1:-0.01
chr19	1206971	583340	G	A	.	.	ALLELEID=572185;CLNDN=Peutz-Jeghers_syndrome;CLNDISDB=MONDO:MONDO:0008280,MeSH:D010580,MedGen:C0031269,OMIM:175200,Orphanet:ORPHA2869,SNOMED_CT:54411001;CLNHGVS=NC_000019.10:g.1206971G>A;CLNREVSTAT=criteria_provided,_single_submitter;CLNSIG=Uncertain_significance;CLNVC=single_nucleotide_variant;CLNVCSO=SO:0001483;GENEINFO=STK11:6794;MC=SO:0001583|missense_variant;ORIGIN=1;RS=1555734898;Pangolin=ENSG00000118046.16|3:0.01|-1:-0.02
chr19	1206971	458055	G	T	.	.	ALLELEID=469751;CLNDN=Peutz-Jeghers_syndrome;CLNDISDB=MONDO:MONDO:0008280,MeSH:D010580,MedGen:C0031269,OMIM:175200,Orphanet:ORPHA2869,SNOMED_CT:54411001;CLNHGVS=NC_000019.10:g.1206971G>T;CLNREVSTAT=criteria_provided,_single_submitter;CLNSIG=Uncertain_significance;CLNVC=single_nucleotide_variant;CLNVCSO=SO:0001483;GENEINFO=STK11:6794;MC=SO:0001583|missense_variant;ORIGIN=1;RS=1555734898;Pangolin=ENSG00000118046.16|3:0.0|-1:-0.02
chr19	1206974	419256	G	A	.	.	ALLELEID=410440;CLNDN=Peutz-Jeghers_syndrome|Hereditary_cancer-predisposing_syndrome|not_provided;CLNDISDB=MONDO:MONDO:0008280,MeSH:D010580,MedGen:C0031269,OMIM:175200,Orphanet:ORPHA2869,SNOMED_CT:54411001|MONDO:MONDO:0015356,MedGen:C0027672,Orphanet:ORPHA140162,SNOMED_CT:699346009|MedGen:CN517202;CLNHGVS=NC_000019.10:g.1206974G>A;CLNREVSTAT=criteria_provided,_multiple_submitters,_no_conflicts;CLNSIG=Uncertain_significance;CLNVC=single_nucleotide_variant;CLNVCSO=SO:0001483;GENEINFO=STK11:6794;MC=SO:0001583|missense_variant;ORIGIN=1;RS=1064793751;Pangolin=ENSG00000118046.16|-4:0.13|0:-0.0
chr19	1206974	837670	G	T	.	.	ALLELEID=847237;CLNDN=Peutz-Jeghers_syndrome;CLNDISDB=MONDO:MONDO:0008280,MeSH:D010580,MedGen:C0031269,OMIM:175200,Orphanet:ORPHA2869,SNOMED_CT:54411001;CLNHGVS=NC_000019.10:g.1206974G>T;CLNREVSTAT=criteria_provided,_single_submitter;CLNSIG=Uncertain_significance;CLNVC=single_nucleotide_variant;CLNVCSO=SO:0001483;GENEINFO=STK11:6794;MC=SO:0001583|missense_variant;ORIGIN=1;Pangolin=ENSG00000118046.16|38:0.0|-4:-0.01
chr19	1206977	826447	A	G	.	.	ALLELEID=814840;CLNDN=Peutz-Jeghers_syndrome|Hereditary_cancer-predisposing_syndrome;CLNDISDB=MONDO:MONDO:0008280,MeSH:D010580,MedGen:C0031269,OMIM:175200,Orphanet:ORPHA2869,SNOMED_CT:54411001|MONDO:MONDO:0015356,MedGen:C0027672,Orphanet:ORPHA140162,SNOMED_CT:699346009;CLNHGVS=NC_000019.10:g.1206977A>G;CLNREVSTAT=criteria_provided,_multiple_submitters,_no_conflicts;CLNSIG=Uncertain_significance;CLNVC=single_nucleotide_variant;CLNVCSO=SO:0001483;GENEINFO=STK11:6794;MC=SO:0001583|missense_variant;ORIGIN=1;RS=1174992777;Pangolin=ENSG00000118046.16|35:0.0|-7:-0.01
chr19	1206978	826507	T	G	.	.	ALLELEID=814841;CLNDN=Hereditary_cancer-predisposing_syndrome;CLNDISDB=MONDO:MONDO:0015356,MedGen:C0027672,Orphanet:ORPHA140162,SNOMED_CT:699346009;CLNHGVS=NC_000019.10:g.1206978T>G;CLNREVSTAT=criteria_provided,_single_submitter;CLNSIG=Uncertain_significance;CLNVC=single_nucleotide_variant;CLNVCSO=SO:0001483;GENEINFO=STK11:6794;MC=SO:0001583|missense_variant;ORIGIN=1;RS=1599914854;Pangolin=ENSG00000118046.16|1:0.0|-8:-0.01
chr19	1206979	647244	G	A	.	.	ALLELEID=647658;CLNDN=Peutz-Jeghers_syndrome;CLNDISDB=MONDO:MONDO:0008280,MeSH:D010580,MedGen:C0031269,OMIM:175200,Orphanet:ORPHA2869,SNOMED_CT:54411001;CLNHGVS=NC_000019.10:g.1206979G>A;CLNREVSTAT=criteria_provided,_single_submitter;CLNSIG=Uncertain_significance;CLNVC=single_nucleotide_variant;CLNVCSO=SO:0001483;GENEINFO=STK11:6794;MC=SO:0001583|missense_variant;ORIGIN=1;RS=1599914859;Pangolin=ENSG00000118046.16|-9:0.01|-5:-0.0
chr19	1206980	947242	G	C	.	.	ALLELEID=928828;CLNDN=Peutz-Jeghers_syndrome;CLNDISDB=MONDO:MONDO:0008280,MeSH:D010580,MedGen:C0031269,OMIM:175200,Orphanet:ORPHA2869,SNOMED_CT:54411001;CLNHGVS=NC_000019.10:g.1206980G>C;CLNREVSTAT=criteria_provided,_single_submitter;CLNSIG=Uncertain_significance;CLNVC=single_nucleotide_variant;CLNVCSO=SO:0001483;GENEINFO=STK11:6794;MC=SO:0001583|missense_variant;ORIGIN=1;Pangolin=ENSG00000118046.16|-10:0.01|32:-0.0
chr19	1206982	964217	C	A	.	.	ALLELEID=950663;CLNDN=Peutz-Jeghers_syndrome;CLNDISDB=MONDO:MONDO:0008280,MeSH:D010580,MedGen:C0031269,OMIM:175200,Orphanet:ORPHA2869,SNOMED_CT:54411001;CLNHGVS=NC_000019.10:g.1206982C>A;CLNREVSTAT=criteria_provided,_single_submitter;CLNSIG=Uncertain_significance;CLNVC=single_nucleotide_variant;CLNVCSO=SO:0001483;GENEINFO=STK11:6794;MC=SO:0001583|missense_variant;ORIGIN=1;Pangolin=ENSG00000118046.16|-12:0.0|30:-0.0
chr19	1206982	826758	C	G	.	.	ALLELEID=814842;CLNDN=Hereditary_cancer-predisposing_syndrome|not_provided;CLNDISDB=MONDO:MONDO:0015356,MedGen:C0027672,Orphanet:ORPHA140162,SNOMED_CT:699346009|MedGen:CN517202;CLNHGVS=NC_000019.10:g.1206982C>G;CLNREVSTAT=criteria_provided,_multiple_submitters,_no_conflicts;CLNSIG=Uncertain_significance;CLNVC=single_nucleotide_variant;CLNVCSO=SO:0001483;GENEINFO=STK11:6794;MC=SO:0001583|missense_variant;ORIGIN=1;RS=1599914867;Pangolin=ENSG00000118046.16|30:0.0|-12:-0.0
chr19	1206982	766544	C	T	.	.	ALLELEID=772382;CLNDN=Peutz-Jeghers_syndrome|Hereditary_cancer-predisposing_syndrome;CLNDISDB=MONDO:MONDO:0008280,MeSH:D010580,MedGen:C0031269,OMIM:175200,Orphanet:ORPHA2869,SNOMED_CT:54411001|MONDO:MONDO:0015356,MedGen:C0027672,Orphanet:ORPHA140162,SNOMED_CT:699346009;CLNHGVS=NC_000019.10:g.1206982C>T;CLNREVSTAT=criteria_provided,_conflicting_interpretations;CLNSIG=Conflicting_interpretations_of_pathogenicity;CLNSIGCONF=Likely_benign(2),Uncertain_significance(1);CLNVC=single_nucleotide_variant;CLNVCSO=SO:0001483;CLNVI=Illumina_Clinical_Services_Laboratory,Illumina:686701;GENEINFO=STK11:6794;MC=SO:0001819|synonymous_variant;ORIGIN=1;RS=1599914867;Pangolin=ENSG00000118046.16|-12:0.0|30:-0.0
chr19	1206983	1062247	A	G	.	.	ALLELEID=1051088;CLNDN=Peutz-Jeghers_syndrome;CLNDISDB=MONDO:MONDO:0008280,MeSH:D010580,MedGen:C0031269,OMIM:175200,Orphanet:ORPHA2869,SNOMED_CT:54411001;CLNHGVS=NC_000019.10:g.1206983A>G;CLNREVSTAT=criteria_provided,_single_submitter;CLNSIG=Uncertain_significance;CLNVC=single_nucleotide_variant;CLNVCSO=SO:0001483;GENEINFO=STK11:6794;MC=SO:0001583|missense_variant;ORIGIN=1;Pangolin=ENSG00000118046.16|-21:0.0|30:-0.0
chr19	1206984	628078	C	G	.	.	ALLELEID=618975;CLNDN=Peutz-Jeghers_syndrome|Hereditary_cancer-predisposing_syndrome;CLNDISDB=MONDO:MONDO:0008280,MeSH:D010580,MedGen:C0031269,OMIM:175200,Orphanet:ORPHA2869,SNOMED_CT:54411001|MONDO:MONDO:0015356,MedGen:C0027672,Orphanet:ORPHA140162,SNOMED_CT:699346009;CLNHGVS=NC_000019.10:g.1206984C>G;CLNREVSTAT=criteria_provided,_multiple_submitters,_no_conflicts;CLNSIG=Uncertain_significance;CLNVC=single_nucleotide_variant;CLNVCSO=SO:0001483;GENEINFO=STK11:6794;MC=SO:0001583|missense_variant;ORIGIN=1;RS=770503805;Pangolin=ENSG00000118046.16|1:0.09|29:-0.01
chr19	1206984	403777	C	T	.	.	AF_EXAC=1e-05;ALLELEID=403621;CLNDN=Peutz-Jeghers_syndrome|Hereditary_cancer-predisposing_syndrome;CLNDISDB=MONDO:MONDO:0008280,MeSH:D010580,MedGen:C0031269,OMIM:175200,Orphanet:ORPHA2869,SNOMED_CT:54411001|MONDO:MONDO:0015356,MedGen:C0027672,Orphanet:ORPHA140162,SNOMED_CT:699346009;CLNHGVS=NC_000019.10:g.1206984C>T;CLNREVSTAT=criteria_provided,_multiple_submitters,_no_conflicts;CLNSIG=Uncertain_significance;CLNVC=single_nucleotide_variant;CLNVCSO=SO:0001483;GENEINFO=STK11:6794;MC=SO:0001583|missense_variant;ORIGIN=1;RS=770503805;Pangolin=ENSG00000118046.16|41:0.0|28:-0.0
chr19	1206989	458063	A	G	.	.	ALLELEID=468449;CLNDN=Peutz-Jeghers_syndrome;CLNDISDB=MONDO:MONDO:0008280,MeSH:D010580,MedGen:C0031269,OMIM:175200,Orphanet:ORPHA2869,SNOMED_CT:54411001;CLNHGVS=NC_000019.10:g.1206989A>G;CLNREVSTAT=criteria_provided,_single_submitter;CLNSIG=Uncertain_significance;CLNVC=single_nucleotide_variant;CLNVCSO=SO:0001483;GENEINFO=STK11:6794;MC=SO:0001583|missense_variant;ORIGIN=1;RS=1555734913;Pangolin=ENSG00000118046.16|6:0.0|24:-0.0
chr19	1206996	639612	G	A	.	.	ALLELEID=647659;CLNDN=Peutz-Jeghers_syndrome;CLNDISDB=MONDO:MONDO:0008280,MeSH:D010580,MedGen:C0031269,OMIM:175200,Orphanet:ORPHA2869,SNOMED_CT:54411001;CLNHGVS=NC_000019.10:g.1206996G>A;CLNREVSTAT=criteria_provided,_single_submitter;CLNSIG=Uncertain_significance;CLNVC=single_nucleotide_variant;CLNVCSO=SO:0001483;GENEINFO=STK11:6794;MC=SO:0001583|missense_variant;ORIGIN=1;RS=1331020864;Pangolin=ENSG00000118046.16|-26:0.0|17:-0.0
chr19	1206998	221001	A	T	.	.	ALLELEID=222781;CLNDN=Peutz-Jeghers_syndrome;CLNDISDB=MONDO:MONDO:0008280,MeSH:D010580,MedGen:C0031269,OMIM:175200,Orphanet:ORPHA2869,SNOMED_CT:54411001;CLNHGVS=NC_000019.10:g.1206998A>T;CLNREVSTAT=criteria_provided,_single_submitter;CLNSIG=Uncertain_significance;CLNVC=single_nucleotide_variant;CLNVCSO=SO:0001483;GENEINFO=STK11:6794;MC=SO:0001583|missense_variant;ORIGIN=1;RS=864622719;Pangolin=ENSG00000118046.16|15:0.01|14:-0.0
chr19	1207003	480723	C	G	.	.	AF_EXAC=1e-05;ALLELEID=479757;CLNDN=Hereditary_cancer-predisposing_syndrome;CLNDISDB=MONDO:MONDO:0015356,MedGen:C0027672,Orphanet:ORPHA140162,SNOMED_CT:699346009;CLNHGVS=NC_000019.10:g.1207003C>G;CLNREVSTAT=criteria_provided,_multiple_submitters,_no_conflicts;CLNSIG=Uncertain_significance;CLNVC=single_nucleotide_variant;CLNVCSO=SO:0001483;GENEINFO=STK11:6794;MC=SO:0001583|missense_variant;ORIGIN=1;RS=771765869;Pangolin=ENSG00000118046.16|-33:0.0|10:-0.01
chr19	1207007	237806	A	G	.	.	AF_EXAC=1e-05;ALLELEID=243286;CLNDN=Peutz-Jeghers_syndrome|Hereditary_cancer-predisposing_syndrome|not_provided;CLNDISDB=MONDO:MONDO:0008280,MeSH:D010580,MedGen:C0031269,OMIM:175200,Orphanet:ORPHA2869,SNOMED_CT:54411001|MONDO:MONDO:0015356,MedGen:C0027672,Orphanet:ORPHA140162,SNOMED_CT:699346009|MedGen:CN517202;CLNHGVS=NC_000019.10:g.1207007A>G;CLNREVSTAT=criteria_provided,_multiple_submitters,_no_conflicts;CLNSIG=Uncertain_significance;CLNVC=single_nucleotide_variant;CLNVCSO=SO:0001483;GENEINFO=STK11:6794;MC=SO:0001583|missense_variant;ORIGIN=1;RS=755210880;Pangolin=ENSG00000118046.16|45:0.0|6:-0.0
chr19	1207012	237809	G	C	.	.	ALLELEID=243287;CLNDN=Peutz-Jeghers_syndrome;CLNDISDB=MONDO:MONDO:0008280,MeSH:D010580,MedGen:C0031269,OMIM:175200,Orphanet:ORPHA2869,SNOMED_CT:54411001;CLNHGVS=NC_000019.10:g.1207012G>C;CLNREVSTAT=criteria_provided,_single_submitter;CLNSIG=Uncertain_significance;CLNVC=single_nucleotide_variant;CLNVCSO=SO:0001483;GENEINFO=STK11:6794;MC=SO:0001583|missense_variant;ORIGIN=1;RS=863224363;Pangolin=ENSG00000118046.16|13:0.01|1:-0.01
chr19	1207013	184909	G	A	.	.	ALLELEID=185465;CLNDN=Hereditary_cancer-predisposing_syndrome;CLNDISDB=MONDO:MONDO:0015356,MedGen:C0027672,Orphanet:ORPHA140162,SNOMED_CT:699346009;CLNHGVS=NC_000019.10:g.1207013G>A;CLNREVSTAT=criteria_provided,_single_submitter;CLNSIG=Uncertain_significance;CLNVC=single_nucleotide_variant;CLNVCSO=SO:0001483;GENEINFO=STK11:6794;MC=SO:0001583|missense_variant;ORIGIN=1;RS=786201782;Pangolin=ENSG00000118046.16|12:0.0|0:-0.01
chr19	1207013	185412	G	T	.	.	ALLELEID=185466;CLNDN=Hereditary_cancer-predisposing_syndrome;CLNDISDB=MONDO:MONDO:0015356,MedGen:C0027672,Orphanet:ORPHA140162,SNOMED_CT:699346009;CLNHGVS=NC_000019.10:g.1207013G>T;CLNREVSTAT=criteria_provided,_single_submitter;CLNSIG=Uncertain_significance;CLNVC=single_nucleotide_variant;CLNVCSO=SO:0001483;GENEINFO=STK11:6794;MC=SO:0001583|missense_variant;ORIGIN=1;RS=786201782;Pangolin=ENSG00000118046.16|12:0.01|0:-0.01
chr19	1207016	141018	A	G	.	.	ALLELEID=150732;CLNDN=Peutz-Jeghers_syndrome|Hereditary_cancer-predisposing_syndrome;CLNDISDB=MONDO:MONDO:0008280,MeSH:D010580,MedGen:C0031269,OMIM:175200,Orphanet:ORPHA2869,SNOMED_CT:54411001|MONDO:MONDO:0015356,MedGen:C0027672,Orphanet:ORPHA140162,SNOMED_CT:699346009;CLNHGVS=NC_000019.10:g.1207016A>G;CLNREVSTAT=criteria_provided,_multiple_submitters,_no_conflicts;CLNSIG=Uncertain_significance;CLNVC=single_nucleotide_variant;CLNVCSO=SO:0001483;GENEINFO=STK11:6794;MC=SO:0001583|missense_variant;ORIGIN=1;RS=587781437;Pangolin=ENSG00000118046.16|-1:0.0|9:-0.0
chr19	1207020	486991	A	G	.	.	ALLELEID=479833;CLNDN=Hereditary_cancer-predisposing_syndrome;CLNDISDB=MONDO:MONDO:0015356,MedGen:C0027672,Orphanet:ORPHA140162,SNOMED_CT:699346009;CLNHGVS=NC_000019.10:g.1207020A>G;CLNREVSTAT=criteria_provided,_single_submitter;CLNSIG=Uncertain_significance;CLNVC=single_nucleotide_variant;CLNVCSO=SO:0001483;GENEINFO=STK11:6794;MC=SO:0001583|missense_variant;ORIGIN=1;RS=1555734937;Pangolin=ENSG00000118046.16|-2:0.0|-7:-0.0
chr19	1207023	628125	A	G	.	.	ALLELEID=618976;CLNDN=Hereditary_cancer-predisposing_syndrome;CLNDISDB=MONDO:MONDO:0015356,MedGen:C0027672,Orphanet:ORPHA140162,SNOMED_CT:699346009;CLNHGVS=NC_000019.10:g.1207023A>G;CLNREVSTAT=criteria_provided,_multiple_submitters,_no_conflicts;CLNSIG=Uncertain_significance;CLNVC=single_nucleotide_variant;CLNVCSO=SO:0001483;GENEINFO=STK11:6794;MC=SO:0001583|missense_variant;ORIGIN=1;RS=1568690022;Pangolin=ENSG00000118046.16|29:0.0|2:-0.01
chr19	1207025	403766	C	A	.	.	ALLELEID=403157;CLNDN=Peutz-Jeghers_syndrome;CLNDISDB=MONDO:MONDO:0008280,MeSH:D010580,MedGen:C0031269,OMIM:175200,Orphanet:ORPHA2869,SNOMED_CT:54411001;CLNHGVS=NC_000019.10:g.1207025C>A;CLNREVSTAT=criteria_provided,_single_submitter;CLNSIG=Uncertain_significance;CLNVC=single_nucleotide_variant;CLNVCSO=SO:0001483;GENEINFO=STK11:6794;MC=SO:0001583|missense_variant;ORIGIN=1;RS=1060499954;Pangolin=ENSG00000118046.16|0:0.01|-13:-0.0
chr19	1207025	458014	C	G	.	.	ALLELEID=469340;CLNDN=Peutz-Jeghers_syndrome|Hereditary_cancer-predisposing_syndrome;CLNDISDB=MONDO:MONDO:0008280,MeSH:D010580,MedGen:C0031269,OMIM:175200,Orphanet:ORPHA2869,SNOMED_CT:54411001|MONDO:MONDO:0015356,MedGen:C0027672,Orphanet:ORPHA140162,SNOMED_CT:699346009;CLNHGVS=NC_000019.10:g.1207025C>G;CLNREVSTAT=criteria_provided,_multiple_submitters,_no_conflicts;CLNSIG=Uncertain_significance;CLNVC=single_nucleotide_variant;CLNVCSO=SO:0001483;GENEINFO=STK11:6794;MC=SO:0001583|missense_variant;ORIGIN=1;RS=1060499954;Pangolin=ENSG00000118046.16|0:0.02|-12:-0.0
chr19	1207025	1016480	C	T	.	.	ALLELEID=1013527;CLNDN=Peutz-Jeghers_syndrome;CLNDISDB=MONDO:MONDO:0008280,MeSH:D010580,MedGen:C0031269,OMIM:175200,Orphanet:ORPHA2869,SNOMED_CT:54411001;CLNHGVS=NC_000019.10:g.1207025C>T;CLNREVSTAT=criteria_provided,_single_submitter;CLNSIG=Uncertain_significance;CLNVC=single_nucleotide_variant;CLNVCSO=SO:0001483;GENEINFO=STK11:6794;MC=SO:0001583|missense_variant;ORIGIN=1;Pangolin=ENSG00000118046.16|-12:0.0|0:-0.0
chr19	1207026	639482	C	G	.	.	ALLELEID=647660;CLNDN=Peutz-Jeghers_syndrome;CLNDISDB=MONDO:MONDO:0008280,MeSH:D010580,MedGen:C0031269,OMIM:175200,Orphanet:ORPHA2869,SNOMED_CT:54411001;CLNHGVS=NC_000019.10:g.1207026C>G;CLNREVSTAT=criteria_provided,_single_submitter;CLNSIG=Uncertain_significance;CLNVC=single_nucleotide_variant;CLNVCSO=SO:0001483;GENEINFO=STK11:6794;MC=SO:0001583|missense_variant;ORIGIN=1;RS=1568690036;Pangolin=ENSG00000118046.16|26:0.0|-1:-0.0
chr19	1207026	570301	C	T	.	.	ALLELEID=570478;CLNDN=Peutz-Jeghers_syndrome|Hereditary_cancer-predisposing_syndrome;CLNDISDB=MONDO:MONDO:0008280,MeSH:D010580,MedGen:C0031269,OMIM:175200,Orphanet:ORPHA2869,SNOMED_CT:54411001|MONDO:MONDO:0015356,MedGen:C0027672,Orphanet:ORPHA140162,SNOMED_CT:699346009;CLNHGVS=NC_000019.10:g.1207026C>T;CLNREVSTAT=criteria_provided,_multiple_submitters,_no_conflicts;CLNSIG=Uncertain_significance;CLNVC=single_nucleotide_variant;CLNVCSO=SO:0001483;GENEINFO=STK11:6794;MC=SO:0001583|missense_variant;ORIGIN=1;RS=1568690036;Pangolin=ENSG00000118046.16|-1:0.0|-14:-0.0
chr19	1207027	972241	GCGC	G	.	.	ALLELEID=958529;CLNDN=Peutz-Jeghers_syndrome;CLNDISDB=MONDO:MONDO:0008280,MeSH:D010580,MedGen:C0031269,OMIM:175200,Orphanet:ORPHA2869,SNOMED_CT:54411001;CLNHGVS=NC_000019.10:g.1207028CGC[1];CLNREVSTAT=criteria_provided,_single_submitter;CLNSIG=Uncertain_significance;CLNVC=Microsatellite;CLNVCSO=SO:0000289;CLNVI=Invitae:5899704;GENEINFO=STK11:6794;MC=SO:0001822|inframe_deletion;ORIGIN=1;Pangolin=ENSG00000118046.16|-2:0.01|25:-0.0
chr19	1207028	230795	C	T	.	.	ALLELEID=236556;CLNDN=Peutz-Jeghers_syndrome|Hereditary_cancer-predisposing_syndrome;CLNDISDB=MONDO:MONDO:0008280,MeSH:D010580,MedGen:C0031269,OMIM:175200,Orphanet:ORPHA2869,SNOMED_CT:54411001|MONDO:MONDO:0015356,MedGen:C0027672,Orphanet:ORPHA140162,SNOMED_CT:699346009;CLNHGVS=NC_000019.10:g.1207028C>T;CLNREVSTAT=criteria_provided,_multiple_submitters,_no_conflicts;CLNSIG=Uncertain_significance;CLNVC=single_nucleotide_variant;CLNVCSO=SO:0001483;GENEINFO=STK11:6794;MC=SO:0001583|missense_variant;ORIGIN=1;RS=876658779;Pangolin=ENSG00000118046.16|-3:0.0|24:-0.0
chr19	1207029	480722	G	A	.	.	ALLELEID=479836;CLNDN=Peutz-Jeghers_syndrome|Hereditary_cancer-predisposing_syndrome;CLNDISDB=MONDO:MONDO:0008280,MeSH:D010580,MedGen:C0031269,OMIM:175200,Orphanet:ORPHA2869,SNOMED_CT:54411001|MONDO:MONDO:0015356,MedGen:C0027672,Orphanet:ORPHA140162,SNOMED_CT:699346009;CLNHGVS=NC_000019.10:g.1207029G>A;CLNREVSTAT=criteria_provided,_multiple_submitters,_no_conflicts;CLNSIG=Uncertain_significance;CLNVC=single_nucleotide_variant;CLNVCSO=SO:0001483;GENEINFO=STK11:6794;MC=SO:0001583|missense_variant;ORIGIN=1;RS=786203250;Pangolin=ENSG00000118046.16|-16:0.0|-17:-0.0
chr19	1207029	186826	G	T	.	.	ALLELEID=185467;CLNDN=Peutz-Jeghers_syndrome|Hereditary_cancer-predisposing_syndrome|not_specified|not_provided;CLNDISDB=MONDO:MONDO:0008280,MeSH:D010580,MedGen:C0031269,OMIM:175200,Orphanet:ORPHA2869,SNOMED_CT:54411001|MONDO:MONDO:0015356,MedGen:C0027672,Orphanet:ORPHA140162,SNOMED_CT:699346009|MedGen:CN169374|MedGen:CN517202;CLNHGVS=NC_000019.10:g.1207029G>T;CLNREVSTAT=criteria_provided,_multiple_submitters,_no_conflicts;CLNSIG=Uncertain_significance;CLNVC=single_nucleotide_variant;CLNVCSO=SO:0001483;GENEINFO=STK11:6794;MC=SO:0001583|missense_variant;ORIGIN=1;RS=786203250;Pangolin=ENSG00000118046.16|-4:0.0|-17:-0.0
chr19	1207031	458021	C	G	.	.	ALLELEID=469756;CLNDN=Peutz-Jeghers_syndrome;CLNDISDB=MONDO:MONDO:0008280,MeSH:D010580,MedGen:C0031269,OMIM:175200,Orphanet:ORPHA2869,SNOMED_CT:54411001;CLNHGVS=NC_000019.10:g.1207031C>G;CLNREVSTAT=criteria_provided,_single_submitter;CLNSIG=Uncertain_significance;CLNVC=single_nucleotide_variant;CLNVCSO=SO:0001483;GENEINFO=STK11:6794;MC=SO:0001583|missense_variant;ORIGIN=1;RS=1555734954;Pangolin=ENSG00000118046.16|-18:0.0|21:-0.0
chr19	1207033	237791	C	T	.	.	ALLELEID=243288;CLNDN=Peutz-Jeghers_syndrome|Hereditary_cancer-predisposing_syndrome|not_specified;CLNDISDB=MONDO:MONDO:0008280,MeSH:D010580,MedGen:C0031269,OMIM:175200,Orphanet:ORPHA2869,SNOMED_CT:54411001|MONDO:MONDO:0015356,MedGen:C0027672,Orphanet:ORPHA140162,SNOMED_CT:699346009|MedGen:CN169374;CLNHGVS=NC_000019.10:g.1207033C>T;CLNREVSTAT=criteria_provided,_conflicting_interpretations;CLNSIG=Conflicting_interpretations_of_pathogenicity;CLNSIGCONF=Likely_benign(3),Uncertain_significance(1);CLNVC=single_nucleotide_variant;CLNVCSO=SO:0001483;GENEINFO=STK11:6794;MC=SO:0001819|synonymous_variant;ORIGIN=1;RS=878853984;Pangolin=ENSG00000118046.16|-2:0.0|19:-0.01
chr19	1207034	568966	A	C	.	.	ALLELEID=572190;CLNDN=Peutz-Jeghers_syndrome|Hereditary_cancer-predisposing_syndrome;CLNDISDB=MONDO:MONDO:0008280,MeSH:D010580,MedGen:C0031269,OMIM:175200,Orphanet:ORPHA2869,SNOMED_CT:54411001|MONDO:MONDO:0015356,MedGen:C0027672,Orphanet:ORPHA140162,SNOMED_CT:699346009;CLNHGVS=NC_000019.10:g.1207034A>C;CLNREVSTAT=criteria_provided,_multiple_submitters,_no_conflicts;CLNSIG=Uncertain_significance;CLNVC=single_nucleotide_variant;CLNVCSO=SO:0001483;GENEINFO=STK11:6794;MC=SO:0001583|missense_variant;ORIGIN=1;RS=1568690070;Pangolin=ENSG00000118046.16|-9:0.0|-21:-0.0
chr19	1207035	458024	A	C	.	.	ALLELEID=469345;CLNDN=Peutz-Jeghers_syndrome;CLNDISDB=MONDO:MONDO:0008280,MeSH:D010580,MedGen:C0031269,OMIM:175200,Orphanet:ORPHA2869,SNOMED_CT:54411001;CLNHGVS=NC_000019.10:g.1207035A>C;CLNREVSTAT=criteria_provided,_single_submitter;CLNSIG=Uncertain_significance;CLNVC=single_nucleotide_variant;CLNVCSO=SO:0001483;GENEINFO=STK11:6794;MC=SO:0001583|missense_variant;ORIGIN=1;RS=1555734959;Pangolin=ENSG00000118046.16|-22:0.0|-22:-0.0
chr19	1207036	649901	G	T	.	.	ALLELEID=647661;CLNDN=Peutz-Jeghers_syndrome;CLNDISDB=MONDO:MONDO:0008280,MeSH:D010580,MedGen:C0031269,OMIM:175200,Orphanet:ORPHA2869,SNOMED_CT:54411001;CLNHGVS=NC_000019.10:g.1207036G>T;CLNREVSTAT=criteria_provided,_single_submitter;CLNSIG=Uncertain_significance;CLNVC=single_nucleotide_variant;CLNVCSO=SO:0001483;GENEINFO=STK11:6794;MC=SO:0001583|missense_variant;ORIGIN=1;RS=761762690;Pangolin=ENSG00000118046.16|16:0.0|-23:-0.0
chr19	1207037	920205	C	T	.	.	ALLELEID=914831;CLNDN=Hereditary_cancer-predisposing_syndrome;CLNDISDB=MONDO:MONDO:0015356,MedGen:C0027672,Orphanet:ORPHA140162,SNOMED_CT:699346009;CLNHGVS=NC_000019.10:g.1207037C>T;CLNREVSTAT=criteria_provided,_single_submitter;CLNSIG=Uncertain_significance;CLNVC=single_nucleotide_variant;CLNVCSO=SO:0001483;GENEINFO=STK11:6794;MC=SO:0001583|missense_variant;ORIGIN=1;Pangolin=ENSG00000118046.16|-2:0.0|15:-0.0
chr19	1207038	234700	G	A	.	.	AF_TGP=0.0002;ALLELEID=232071;CLNDN=Peutz-Jeghers_syndrome|Hereditary_cancer-predisposing_syndrome|not_provided;CLNDISDB=MONDO:MONDO:0008280,MeSH:D010580,MedGen:C0031269,OMIM:175200,Orphanet:ORPHA2869,SNOMED_CT:54411001|MONDO:MONDO:0015356,MedGen:C0027672,Orphanet:ORPHA140162,SNOMED_CT:699346009|MedGen:CN517202;CLNHGVS=NC_000019.10:g.1207038G>A;CLNREVSTAT=criteria_provided,_multiple_submitters,_no_conflicts;CLNSIG=Uncertain_significance;CLNVC=single_nucleotide_variant;CLNVCSO=SO:0001483;GENEINFO=STK11:6794;MC=SO:0001583|missense_variant;ORIGIN=1;RS=148830698;Pangolin=ENSG00000118046.16|2:0.0|48:-0.0
chr19	1207038	403781	G	T	.	.	AF_EXAC=5e-05;ALLELEID=403158;CLNDN=Malignant_tumor_of_breast|Peutz-Jeghers_syndrome|Hereditary_cancer-predisposing_syndrome|not_specified|not_provided;CLNDISDB=MONDO:MONDO:0007254,MedGen:C0006142,SNOMED_CT:254837009|MONDO:MONDO:0008280,MeSH:D010580,MedGen:C0031269,OMIM:175200,Orphanet:ORPHA2869,SNOMED_CT:54411001|MONDO:MONDO:0015356,MedGen:C0027672,Orphanet:ORPHA140162,SNOMED_CT:699346009|MedGen:CN169374|MedGen:CN517202;CLNHGVS=NC_000019.10:g.1207038G>T;CLNREVSTAT=criteria_provided,_conflicting_interpretations;CLNSIG=Conflicting_interpretations_of_pathogenicity;CLNSIGCONF=Likely_benign(1),Uncertain_significance(5);CLNVC=single_nucleotide_variant;CLNVCSO=SO:0001483;GENEINFO=STK11:6794;MC=SO:0001583|missense_variant;ORIGIN=1;RS=148830698;Pangolin=ENSG00000118046.16|14:0.0|48:-0.0
chr19	1207041	486522	C	T	.	.	ALLELEID=479840;CLNDN=Peutz-Jeghers_syndrome|Hereditary_cancer-predisposing_syndrome;CLNDISDB=MONDO:MONDO:0008280,MeSH:D010580,MedGen:C0031269,OMIM:175200,Orphanet:ORPHA2869,SNOMED_CT:54411001|MONDO:MONDO:0015356,MedGen:C0027672,Orphanet:ORPHA140162,SNOMED_CT:699346009;CLNHGVS=NC_000019.10:g.1207041C>T;CLNREVSTAT=criteria_provided,_multiple_submitters,_no_conflicts;CLNSIG=Uncertain_significance;CLNVC=single_nucleotide_variant;CLNVCSO=SO:0001483;GENEINFO=STK11:6794;MC=SO:0001583|missense_variant;ORIGIN=1;RS=1555734967;Pangolin=ENSG00000118046.16|11:0.0|11:-0.0
chr19	1207046	584567	C	G	.	.	ALLELEID=575618;CLNDN=Hereditary_cancer-predisposing_syndrome;CLNDISDB=MONDO:MONDO:0015356,MedGen:C0027672,Orphanet:ORPHA140162,SNOMED_CT:699346009;CLNHGVS=NC_000019.10:g.1207046C>G;CLNREVSTAT=criteria_provided,_single_submitter;CLNSIG=Uncertain_significance;CLNVC=single_nucleotide_variant;CLNVCSO=SO:0001483;GENEINFO=STK11:6794;MC=SO:0001583|missense_variant;ORIGIN=1;RS=1568690121;Pangolin=ENSG00000118046.16|-1:0.01|6:-0.01
chr19	1207051	845232	C	G	.	.	ALLELEID=847239;CLNDN=Peutz-Jeghers_syndrome;CLNDISDB=MONDO:MONDO:0008280,MeSH:D010580,MedGen:C0031269,OMIM:175200,Orphanet:ORPHA2869,SNOMED_CT:54411001;CLNHGVS=NC_000019.10:g.1207051C>G;CLNREVSTAT=criteria_provided,_single_submitter;CLNSIG=Uncertain_significance;CLNVC=single_nucleotide_variant;CLNVCSO=SO:0001483;GENEINFO=STK11:6794;MC=SO:0001583|missense_variant;ORIGIN=1;Pangolin=ENSG00000118046.16|35:0.0|1:-0.0
chr19	1207056	505434	A	G	.	.	ALLELEID=497731;CLNDN=Peutz-Jeghers_syndrome|Hereditary_cancer-predisposing_syndrome|not_specified;CLNDISDB=MONDO:MONDO:0008280,MeSH:D010580,MedGen:C0031269,OMIM:175200,Orphanet:ORPHA2869,SNOMED_CT:54411001|MONDO:MONDO:0015356,MedGen:C0027672,Orphanet:ORPHA140162,SNOMED_CT:699346009|MedGen:CN169374;CLNHGVS=NC_000019.10:g.1207056A>G;CLNREVSTAT=criteria_provided,_multiple_submitters,_no_conflicts;CLNSIG=Uncertain_significance;CLNVC=single_nucleotide_variant;CLNVCSO=SO:0001483;GENEINFO=STK11:6794;MC=SO:0001583|missense_variant;ORIGIN=1;RS=766776431;Pangolin=ENSG00000118046.16|0:0.05|-4:-0.01
chr19	1207057	952944	G	T	.	.	ALLELEID=928829;CLNDN=Peutz-Jeghers_syndrome;CLNDISDB=MONDO:MONDO:0008280,MeSH:D010580,MedGen:C0031269,OMIM:175200,Orphanet:ORPHA2869,SNOMED_CT:54411001;CLNHGVS=NC_000019.10:g.1207057G>T;CLNREVSTAT=criteria_provided,_single_submitter;CLNSIG=Uncertain_significance;CLNVC=single_nucleotide_variant;CLNVCSO=SO:0001483;GENEINFO=STK11:6794;MC=SO:0001583|missense_variant;ORIGIN=1;Pangolin=ENSG00000118046.16|42:0.0|-5:-0.01
chr19	1207059	819310	A	T	.	.	ALLELEID=814843;CLNDN=Hereditary_cancer-predisposing_syndrome;CLNDISDB=MONDO:MONDO:0015356,MedGen:C0027672,Orphanet:ORPHA140162,SNOMED_CT:699346009;CLNHGVS=NC_000019.10:g.1207059A>T;CLNREVSTAT=criteria_provided,_single_submitter;CLNSIG=Uncertain_significance;CLNVC=single_nucleotide_variant;CLNVCSO=SO:0001483;GENEINFO=STK11:6794;MC=SO:0001583|missense_variant;ORIGIN=1;RS=1599915047;Pangolin=ENSG00000118046.16|27:0.0|-7:-0.01
chr19	1207062	156514	T	G	.	.	ALLELEID=166279;CLNDN=Peutz-Jeghers_syndrome;CLNDISDB=MONDO:MONDO:0008280,MeSH:D010580,MedGen:C0031269,OMIM:175200,Orphanet:ORPHA2869,SNOMED_CT:54411001;CLNHGVS=NC_000019.10:g.1207062T>G;CLNREVSTAT=no_assertion_criteria_provided;CLNSIG=Uncertain_significance;CLNVC=single_nucleotide_variant;CLNVCSO=SO:0001483;GENEINFO=STK11:6794;MC=SO:0001583|missense_variant;ORIGIN=1;RS=587783061;Pangolin=ENSG00000118046.16|10:0.0|24:-0.01
chr19	1207064	182914	A	C	.	.	ALLELEID=181044;CLNDN=Peutz-Jeghers_syndrome|Hereditary_cancer-predisposing_syndrome|not_provided;CLNDISDB=MONDO:MONDO:0008280,MeSH:D010580,MedGen:C0031269,OMIM:175200,Orphanet:ORPHA2869,SNOMED_CT:54411001|MONDO:MONDO:0015356,MedGen:C0027672,Orphanet:ORPHA140162,SNOMED_CT:699346009|MedGen:CN517202;CLNHGVS=NC_000019.10:g.1207064A>C;CLNREVSTAT=criteria_provided,_multiple_submitters,_no_conflicts;CLNSIG=Uncertain_significance;CLNVC=single_nucleotide_variant;CLNVCSO=SO:0001483;GENEINFO=STK11:6794;MC=SO:0001583|missense_variant;ORIGIN=1;RS=730881986;Pangolin=ENSG00000118046.16|45:0.0|22:-0.01
chr19	1207064	859844	A	G	.	.	ALLELEID=847240;CLNDN=Peutz-Jeghers_syndrome;CLNDISDB=MONDO:MONDO:0008280,MeSH:D010580,MedGen:C0031269,OMIM:175200,Orphanet:ORPHA2869,SNOMED_CT:54411001;CLNHGVS=NC_000019.10:g.1207064A>G;CLNREVSTAT=criteria_provided,_single_submitter;CLNSIG=Uncertain_significance;CLNVC=single_nucleotide_variant;CLNVCSO=SO:0001483;GENEINFO=STK11:6794;MC=SO:0001583|missense_variant;ORIGIN=1;Pangolin=ENSG00000118046.16|-12:0.01|22:-0.01
chr19	1207064	819421	A	T	.	.	ALLELEID=814844;CLNDN=Hereditary_cancer-predisposing_syndrome;CLNDISDB=MONDO:MONDO:0015356,MedGen:C0027672,Orphanet:ORPHA140162,SNOMED_CT:699346009;CLNHGVS=NC_000019.10:g.1207064A>T;CLNREVSTAT=criteria_provided,_single_submitter;CLNSIG=Uncertain_significance;CLNVC=single_nucleotide_variant;CLNVCSO=SO:0001483;GENEINFO=STK11:6794;MC=SO:0001583|missense_variant;ORIGIN=1;RS=730881986;Pangolin=ENSG00000118046.16|-12:0.0|22:-0.01
chr19	1207065	428751	TGGG	T	.	.	ALLELEID=420685;CLNDN=Peutz-Jeghers_syndrome|Hereditary_cancer-predisposing_syndrome;CLNDISDB=MONDO:MONDO:0008280,MeSH:D010580,MedGen:C0031269,OMIM:175200,Orphanet:ORPHA2869,SNOMED_CT:54411001|MONDO:MONDO:0015356,MedGen:C0027672,Orphanet:ORPHA140162,SNOMED_CT:699346009;CLNHGVS=NC_000019.10:g.1207068_1207070del;CLNREVSTAT=criteria_provided,_conflicting_interpretations;CLNSIG=Conflicting_interpretations_of_pathogenicity;CLNSIGCONF=Likely_pathogenic(1),Uncertain_significance(1);CLNVC=Deletion;CLNVCSO=SO:0000159;GENEINFO=STK11:6794;MC=SO:0001822|inframe_deletion;ORIGIN=1;RS=1131690917;Pangolin=ENSG00000118046.16|-40:0.01|-13:-0.01
chr19	1207066	922681	G	A	.	.	ALLELEID=914833;CLNDN=Hereditary_cancer-predisposing_syndrome;CLNDISDB=MONDO:MONDO:0015356,MedGen:C0027672,Orphanet:ORPHA140162,SNOMED_CT:699346009;CLNHGVS=NC_000019.10:g.1207066G>A;CLNREVSTAT=criteria_provided,_single_submitter;CLNSIG=Uncertain_significance;CLNVC=single_nucleotide_variant;CLNVCSO=SO:0001483;GENEINFO=STK11:6794;MC=SO:0001583|missense_variant;ORIGIN=1;Pangolin=ENSG00000118046.16|2:0.0|20:-0.0
chr19	1207069	403765	G	T	.	.	ALLELEID=403165;CLNDN=Peutz-Jeghers_syndrome|Hereditary_cancer-predisposing_syndrome;CLNDISDB=MONDO:MONDO:0008280,MeSH:D010580,MedGen:C0031269,OMIM:175200,Orphanet:ORPHA2869,SNOMED_CT:54411001|MONDO:MONDO:0015356,MedGen:C0027672,Orphanet:ORPHA140162,SNOMED_CT:699346009;CLNHGVS=NC_000019.10:g.1207069G>T;CLNREVSTAT=criteria_provided,_conflicting_interpretations;CLNSIG=Conflicting_interpretations_of_pathogenicity;CLNSIGCONF=Likely_benign(1),Uncertain_significance(1);CLNVC=single_nucleotide_variant;CLNVCSO=SO:0001483;GENEINFO=STK11:6794;MC=SO:0001819|synonymous_variant;ORIGIN=1;RS=1060499953;Pangolin=ENSG00000118046.16|3:0.0|-17:-0.0
chr19	1207070	571654	G	A	.	.	ALLELEID=572194;CLNDN=Peutz-Jeghers_syndrome;CLNDISDB=MONDO:MONDO:0008280,MeSH:D010580,MedGen:C0031269,OMIM:175200,Orphanet:ORPHA2869,SNOMED_CT:54411001;CLNHGVS=NC_000019.10:g.1207070G>A;CLNREVSTAT=criteria_provided,_single_submitter;CLNSIG=Uncertain_significance;CLNVC=single_nucleotide_variant;CLNVCSO=SO:0001483;GENEINFO=STK11:6794;MC=SO:0001583|missense_variant;ORIGIN=1;RS=1555734984;Pangolin=ENSG00000118046.16|16:0.0|-18:-0.0
chr19	1207070	492518	G	T	.	.	ALLELEID=485553;CLNDN=Hereditary_cancer-predisposing_syndrome;CLNDISDB=MONDO:MONDO:0015356,MedGen:C0027672,Orphanet:ORPHA140162,SNOMED_CT:699346009;CLNHGVS=NC_000019.10:g.1207070G>T;CLNREVSTAT=criteria_provided,_single_submitter;CLNSIG=Uncertain_significance;CLNVC=single_nucleotide_variant;CLNVCSO=SO:0001483;GENEINFO=STK11:6794;MC=SO:0001583|missense_variant;ORIGIN=1;RS=1555734984;Pangolin=ENSG00000118046.16|16:0.0|-18:-0.0
chr19	1207072	233466	C	G	.	.	ALLELEID=236557;CLNDN=Hereditary_cancer-predisposing_syndrome;CLNDISDB=MONDO:MONDO:0015356,MedGen:C0027672,Orphanet:ORPHA140162,SNOMED_CT:699346009;CLNHGVS=NC_000019.10:g.1207072C>G;CLNREVSTAT=criteria_provided,_single_submitter;CLNSIG=Uncertain_significance;CLNVC=single_nucleotide_variant;CLNVCSO=SO:0001483;GENEINFO=STK11:6794;MC=SO:0001583|missense_variant;ORIGIN=1;RS=876660426;Pangolin=ENSG00000118046.16|-20:0.0|14:-0.01
chr19	1207077	428779	T	C	.	.	ALLELEID=420688;CLNDN=Hereditary_cancer-predisposing_syndrome;CLNDISDB=MONDO:MONDO:0015356,MedGen:C0027672,Orphanet:ORPHA140162,SNOMED_CT:699346009;CLNHGVS=NC_000019.10:g.1207077T>C;CLNREVSTAT=criteria_provided,_single_submitter;CLNSIG=Uncertain_significance;CLNVC=single_nucleotide_variant;CLNVCSO=SO:0001483;GENEINFO=STK11:6794;MC=SO:0001583|missense_variant;ORIGIN=1;RS=1131690943;Pangolin=ENSG00000118046.16|22:0.0|-25:-0.0
chr19	1207085	428778	G	A	.	.	ALLELEID=420689;CLNDN=Hereditary_cancer-predisposing_syndrome;CLNDISDB=MONDO:MONDO:0015356,MedGen:C0027672,Orphanet:ORPHA140162,SNOMED_CT:699346009;CLNHGVS=NC_000019.10:g.1207085G>A;CLNREVSTAT=criteria_provided,_single_submitter;CLNSIG=Uncertain_significance;CLNVC=single_nucleotide_variant;CLNVCSO=SO:0001483;GENEINFO=STK11:6794;MC=SO:0001583|missense_variant;ORIGIN=1;RS=1131690942;Pangolin=ENSG00000118046.16|2:0.0|1:-0.01
chr19	1207086	835911	G	A	.	.	ALLELEID=847241;CLNDN=Peutz-Jeghers_syndrome;CLNDISDB=MONDO:MONDO:0008280,MeSH:D010580,MedGen:C0031269,OMIM:175200,Orphanet:ORPHA2869,SNOMED_CT:54411001;CLNHGVS=NC_000019.10:g.1207086G>A;CLNREVSTAT=criteria_provided,_single_submitter;CLNSIG=Uncertain_significance;CLNVC=single_nucleotide_variant;CLNVCSO=SO:0001483;GENEINFO=STK11:6794;MC=SO:0001583|missense_variant;ORIGIN=1;Pangolin=ENSG00000118046.16|13:0.0|0:-0.0
chr19	1207087	630397	C	T	.	.	AF_EXAC=1e-05;ALLELEID=618978;CLNDN=Hereditary_cancer-predisposing_syndrome;CLNDISDB=MONDO:MONDO:0015356,MedGen:C0027672,Orphanet:ORPHA140162,SNOMED_CT:699346009;CLNHGVS=NC_000019.10:g.1207087C>T;CLNREVSTAT=criteria_provided,_single_submitter;CLNSIG=Uncertain_significance;CLNVC=single_nucleotide_variant;CLNVCSO=SO:0001483;GENEINFO=STK11:6794;MC=SO:0001819|synonymous_variant;ORIGIN=1;RS=756661578;Pangolin=ENSG00000118046.16|-1:0.01|22:-0.0
chr19	1207088	967811	T	C	.	.	ALLELEID=958530;CLNDN=Peutz-Jeghers_syndrome;CLNDISDB=MONDO:MONDO:0008280,MeSH:D010580,MedGen:C0031269,OMIM:175200,Orphanet:ORPHA2869,SNOMED_CT:54411001;CLNHGVS=NC_000019.10:g.1207088T>C;CLNREVSTAT=criteria_provided,_single_submitter;CLNSIG=Uncertain_significance;CLNVC=single_nucleotide_variant;CLNVCSO=SO:0001483;GENEINFO=STK11:6794;MC=SO:0001583|missense_variant;ORIGIN=1;Pangolin=ENSG00000118046.16|21:0.0|-2:-0.0
chr19	1207089	234628	C	G	.	.	ALLELEID=232072;CLNDN=not_provided;CLNDISDB=MedGen:CN517202;CLNHGVS=NC_000019.10:g.1207089C>G;CLNREVSTAT=criteria_provided,_single_submitter;CLNSIG=Uncertain_significance;CLNVC=single_nucleotide_variant;CLNVCSO=SO:0001483;GENEINFO=STK11:6794;MC=SO:0001583|missense_variant;ORIGIN=1;RS=876661128;Pangolin=ENSG00000118046.16|-3:0.0|11:-0.0
chr19	1207089	661177	C	T	.	.	ALLELEID=647662;CLNDN=Peutz-Jeghers_syndrome;CLNDISDB=MONDO:MONDO:0008280,MeSH:D010580,MedGen:C0031269,OMIM:175200,Orphanet:ORPHA2869,SNOMED_CT:54411001;CLNHGVS=NC_000019.10:g.1207089C>T;CLNREVSTAT=criteria_provided,_single_submitter;CLNSIG=Uncertain_significance;CLNVC=single_nucleotide_variant;CLNVCSO=SO:0001483;GENEINFO=STK11:6794;MC=SO:0001583|missense_variant;ORIGIN=1;RS=876661128;Pangolin=ENSG00000118046.16|-3:0.0|10:-0.0
chr19	1207094	490162	G	A	.	.	AF_ESP=8e-05;AF_EXAC=1e-05;ALLELEID=483053;CLNDN=Hereditary_cancer-predisposing_syndrome;CLNDISDB=MONDO:MONDO:0015356,MedGen:C0027672,Orphanet:ORPHA140162,SNOMED_CT:699346009;CLNHGVS=NC_000019.10:g.1207094G>A;CLNREVSTAT=criteria_provided,_single_submitter;CLNSIG=Uncertain_significance;CLNVC=single_nucleotide_variant;CLNVCSO=SO:0001483;GENEINFO=STK11:6794;MC=SO:0001583|missense_variant;ORIGIN=1;RS=368993118;Pangolin=ENSG00000118046.16|2:0.02|6:-0.0
chr19	1207095	859671	G	A	.	.	ALLELEID=847242;CLNDN=Peutz-Jeghers_syndrome;CLNDISDB=MONDO:MONDO:0008280,MeSH:D010580,MedGen:C0031269,OMIM:175200,Orphanet:ORPHA2869,SNOMED_CT:54411001;CLNHGVS=NC_000019.10:g.1207095G>A;CLNREVSTAT=criteria_provided,_single_submitter;CLNSIG=Uncertain_significance;CLNVC=single_nucleotide_variant;CLNVCSO=SO:0001483;GENEINFO=STK11:6794;MC=SO:0001583|missense_variant;ORIGIN=1;Pangolin=ENSG00000118046.16|5:0.0|40:-0.0
chr19	1207101	584981	T	C	.	.	ALLELEID=576037;CLNDN=Peutz-Jeghers_syndrome;CLNDISDB=MONDO:MONDO:0008280,MeSH:D010580,MedGen:C0031269,OMIM:175200,Orphanet:ORPHA2869,SNOMED_CT:54411001;CLNHGVS=NC_000019.10:g.1207101T>C;CLNREVSTAT=criteria_provided,_single_submitter;CLNSIG=Uncertain_significance;CLNVC=single_nucleotide_variant;CLNVCSO=SO:0001483;GENEINFO=STK11:6794;MC=SO:0001583|missense_variant;ORIGIN=0;RS=1568690276;Pangolin=ENSG00000118046.16|-15:0.0|-49:-0.01
chr19	1207102	439303	G	A	.	.	ALLELEID=432948;CLNDN=Peutz-Jeghers_syndrome|not_specified;CLNDISDB=MONDO:MONDO:0008280,MeSH:D010580,MedGen:C0031269,OMIM:175200,Orphanet:ORPHA2869,SNOMED_CT:54411001|MedGen:CN169374;CLNHGVS=NC_000019.10:g.1207102G>A;CLNREVSTAT=criteria_provided,_conflicting_interpretations;CLNSIG=Conflicting_interpretations_of_pathogenicity;CLNSIGCONF=Likely_benign(1),Uncertain_significance(1);CLNVC=single_nucleotide_variant;CLNVCSO=SO:0001483;GENEINFO=STK11:6794;MC=SO:0001819|synonymous_variant;ORIGIN=1;RS=1342321548;Pangolin=ENSG00000118046.16|-3:0.01|7:-0.0
chr19	1207108	628378	G	C	.	.	ALLELEID=618979;CLNDN=Hereditary_cancer-predisposing_syndrome;CLNDISDB=MONDO:MONDO:0015356,MedGen:C0027672,Orphanet:ORPHA140162,SNOMED_CT:699346009;CLNHGVS=NC_000019.10:g.1207108G>C;CLNREVSTAT=criteria_provided,_single_submitter;CLNSIG=Uncertain_significance;CLNVC=single_nucleotide_variant;CLNVCSO=SO:0001483;GENEINFO=STK11:6794;MC=SO:0001583|missense_variant;ORIGIN=1;RS=1568690287;Pangolin=ENSG00000118046.16|-8:0.0|1:-0.01
chr19	1207109	638819	G	A	.	.	ALLELEID=647664;CLNDN=Peutz-Jeghers_syndrome;CLNDISDB=MONDO:MONDO:0008280,MeSH:D010580,MedGen:C0031269,OMIM:175200,Orphanet:ORPHA2869,SNOMED_CT:54411001;CLNHGVS=NC_000019.10:g.1207109G>A;CLNREVSTAT=criteria_provided,_single_submitter;CLNSIG=Uncertain_significance;CLNVC=single_nucleotide_variant;CLNVCSO=SO:0001483;GENEINFO=STK11:6794;MC=SO:0001583|missense_variant;ORIGIN=1;RS=1599915144;Pangolin=ENSG00000118046.16|-9:0.0|0:-0.01
chr19	1207115	943543	G	T	.	.	ALLELEID=938566;CLNDN=Peutz-Jeghers_syndrome;CLNDISDB=MONDO:MONDO:0008280,MeSH:D010580,MedGen:C0031269,OMIM:175200,Orphanet:ORPHA2869,SNOMED_CT:54411001;CLNHGVS=NC_000019.10:g.1207115G>T;CLNREVSTAT=criteria_provided,_single_submitter;CLNSIG=Uncertain_significance;CLNVC=single_nucleotide_variant;CLNVCSO=SO:0001483;GENEINFO=STK11:6794;MC=SO:0001583|missense_variant;ORIGIN=1;Pangolin=ENSG00000118046.16|20:0.0|-6:-0.0
chr19	1207118	1041394	T	C	.	.	ALLELEID=1034099;CLNDN=Peutz-Jeghers_syndrome;CLNDISDB=MONDO:MONDO:0008280,MeSH:D010580,MedGen:C0031269,OMIM:175200,Orphanet:ORPHA2869,SNOMED_CT:54411001;CLNHGVS=NC_000019.10:g.1207118T>C;CLNREVSTAT=criteria_provided,_single_submitter;CLNSIG=Uncertain_significance;CLNVC=single_nucleotide_variant;CLNVCSO=SO:0001483;GENEINFO=STK11:6794;MC=SO:0001583|missense_variant;ORIGIN=1;Pangolin=ENSG00000118046.16|0:0.0|17:-0.0
chr19	1207119	484998	C	G	.	.	ALLELEID=479847;CLNDN=Peutz-Jeghers_syndrome|Hereditary_cancer-predisposing_syndrome;CLNDISDB=MONDO:MONDO:0008280,MeSH:D010580,MedGen:C0031269,OMIM:175200,Orphanet:ORPHA2869,SNOMED_CT:54411001|MONDO:MONDO:0015356,MedGen:C0027672,Orphanet:ORPHA140162,SNOMED_CT:699346009;CLNHGVS=NC_000019.10:g.1207119C>G;CLNREVSTAT=criteria_provided,_multiple_submitters,_no_conflicts;CLNSIG=Uncertain_significance;CLNVC=single_nucleotide_variant;CLNVCSO=SO:0001483;GENEINFO=STK11:6794;MC=SO:0001583|missense_variant;ORIGIN=1;RS=1473347455;Pangolin=ENSG00000118046.16|-20:0.0|-33:-0.0
chr19	1207119	856338	C	T	.	.	ALLELEID=847243;CLNDN=Peutz-Jeghers_syndrome|Hereditary_cancer-predisposing_syndrome;CLNDISDB=MONDO:MONDO:0008280,MeSH:D010580,MedGen:C0031269,OMIM:175200,Orphanet:ORPHA2869,SNOMED_CT:54411001|MONDO:MONDO:0015356,MedGen:C0027672,Orphanet:ORPHA140162,SNOMED_CT:699346009;CLNHGVS=NC_000019.10:g.1207119C>T;CLNREVSTAT=criteria_provided,_multiple_submitters,_no_conflicts;CLNSIG=Uncertain_significance;CLNVC=single_nucleotide_variant;CLNVCSO=SO:0001483;GENEINFO=STK11:6794;MC=SO:0001583|missense_variant;ORIGIN=1;Pangolin=ENSG00000118046.16|16:0.0|-33:-0.0
chr19	1207122	860013	A	G	.	.	ALLELEID=847244;CLNDN=Peutz-Jeghers_syndrome;CLNDISDB=MONDO:MONDO:0008280,MeSH:D010580,MedGen:C0031269,OMIM:175200,Orphanet:ORPHA2869,SNOMED_CT:54411001;CLNHGVS=NC_000019.10:g.1207122A>G;CLNREVSTAT=criteria_provided,_single_submitter;CLNSIG=Uncertain_significance;CLNVC=single_nucleotide_variant;CLNVCSO=SO:0001483;GENEINFO=STK11:6794;MC=SO:0001583|missense_variant;ORIGIN=1;Pangolin=ENSG00000118046.16|13:0.02|-36:-0.0
chr19	1207124	573370	A	C	.	.	ALLELEID=570482;CLNDN=Peutz-Jeghers_syndrome;CLNDISDB=MONDO:MONDO:0008280,MeSH:D010580,MedGen:C0031269,OMIM:175200,Orphanet:ORPHA2869,SNOMED_CT:54411001;CLNHGVS=NC_000019.10:g.1207124A>C;CLNREVSTAT=criteria_provided,_single_submitter;CLNSIG=Uncertain_significance;CLNVC=single_nucleotide_variant;CLNVCSO=SO:0001483;GENEINFO=STK11:6794;MC=SO:0001583|missense_variant;ORIGIN=1;RS=1568690334;Pangolin=ENSG00000118046.16|11:0.0|-38:-0.0
chr19	1207130	584982	T	C	.	.	ALLELEID=576038;CLNDN=Peutz-Jeghers_syndrome;CLNDISDB=MONDO:MONDO:0008280,MeSH:D010580,MedGen:C0031269,OMIM:175200,Orphanet:ORPHA2869,SNOMED_CT:54411001;CLNHGVS=NC_000019.10:g.1207130T>C;CLNREVSTAT=criteria_provided,_single_submitter;CLNSIG=Uncertain_significance;CLNVC=single_nucleotide_variant;CLNVCSO=SO:0001483;GENEINFO=STK11:6794;MC=SO:0001583|missense_variant;ORIGIN=0;RS=1568690354;Pangolin=ENSG00000118046.16|-44:0.0|5:-0.0
chr19	1207136	820938	A	G	.	.	ALLELEID=814847;CLNDN=Hereditary_cancer-predisposing_syndrome;CLNDISDB=MONDO:MONDO:0015356,MedGen:C0027672,Orphanet:ORPHA140162,SNOMED_CT:699346009;CLNHGVS=NC_000019.10:g.1207136A>G;CLNREVSTAT=criteria_provided,_single_submitter;CLNSIG=Uncertain_significance;CLNVC=single_nucleotide_variant;CLNVCSO=SO:0001483;GENEINFO=STK11:6794;MC=SO:0001583|missense_variant;ORIGIN=1;RS=1599915199;Pangolin=ENSG00000118046.16|-37:0.0|-50:-0.0
chr19	1207137	820961	G	A	.	.	ALLELEID=814848;CLNDN=Hereditary_cancer-predisposing_syndrome;CLNDISDB=MONDO:MONDO:0015356,MedGen:C0027672,Orphanet:ORPHA140162,SNOMED_CT:699346009;CLNHGVS=NC_000019.10:g.1207137G>A;CLNREVSTAT=criteria_provided,_single_submitter;CLNSIG=Uncertain_significance;CLNVC=single_nucleotide_variant;CLNVCSO=SO:0001483;GENEINFO=STK11:6794;MC=SO:0001583|missense_variant;ORIGIN=1;RS=1599915204;Pangolin=ENSG00000118046.16|2:0.0|-28:-0.0
chr19	1207140	219618	C	T	.	.	AF_EXAC=1e-05;ALLELEID=222782;CLNDN=Peutz-Jeghers_syndrome;CLNDISDB=MONDO:MONDO:0008280,MeSH:D010580,MedGen:C0031269,OMIM:175200,Orphanet:ORPHA2869,SNOMED_CT:54411001;CLNHGVS=NC_000019.10:g.1207140C>T;CLNREVSTAT=criteria_provided,_single_submitter;CLNSIG=Uncertain_significance;CLNVC=single_nucleotide_variant;CLNVCSO=SO:0001483;GENEINFO=STK11:6794;MC=SO:0001583|missense_variant;ORIGIN=1;RS=773422811;Pangolin=ENSG00000118046.16|-2:0.0|1:-0.0
chr19	1207142	580328	G	A	.	.	ALLELEID=570484;CLNDN=Peutz-Jeghers_syndrome;CLNDISDB=MONDO:MONDO:0008280,MeSH:D010580,MedGen:C0031269,OMIM:175200,Orphanet:ORPHA2869,SNOMED_CT:54411001;CLNHGVS=NC_000019.10:g.1207142G>A;CLNREVSTAT=criteria_provided,_single_submitter;CLNSIG=Uncertain_significance;CLNVC=single_nucleotide_variant;CLNVCSO=SO:0001483;GENEINFO=STK11:6794;MC=SO:0001583|missense_variant;ORIGIN=1;RS=1167680274;Pangolin=ENSG00000118046.16|-43:0.0|-1:-0.0
chr19	1207146	945808	A	C	.	.	ALLELEID=928830;CLNDN=Peutz-Jeghers_syndrome;CLNDISDB=MONDO:MONDO:0008280,MeSH:D010580,MedGen:C0031269,OMIM:175200,Orphanet:ORPHA2869,SNOMED_CT:54411001;CLNHGVS=NC_000019.10:g.1207146A>C;CLNREVSTAT=criteria_provided,_single_submitter;CLNSIG=Uncertain_significance;CLNVC=single_nucleotide_variant;CLNVCSO=SO:0001483;GENEINFO=STK11:6794;MC=SO:0001583|missense_variant;ORIGIN=1;Pangolin=ENSG00000118046.16|11:0.0|-11:-0.0
chr19	1207146	834672	A	G	.	.	ALLELEID=847245;CLNDN=Peutz-Jeghers_syndrome;CLNDISDB=MONDO:MONDO:0008280,MeSH:D010580,MedGen:C0031269,OMIM:175200,Orphanet:ORPHA2869,SNOMED_CT:54411001;CLNHGVS=NC_000019.10:g.1207146A>G;CLNREVSTAT=criteria_provided,_single_submitter;CLNSIG=Uncertain_significance;CLNVC=single_nucleotide_variant;CLNVCSO=SO:0001483;GENEINFO=STK11:6794;MC=SO:0001583|missense_variant;ORIGIN=1;Pangolin=ENSG00000118046.16|1:0.0|2:-0.0
chr19	1207151	428763	C	G	.	.	ALLELEID=420694;CLNDN=Peutz-Jeghers_syndrome|Hereditary_cancer-predisposing_syndrome;CLNDISDB=MONDO:MONDO:0008280,MeSH:D010580,MedGen:C0031269,OMIM:175200,Orphanet:ORPHA2869,SNOMED_CT:54411001|MONDO:MONDO:0015356,MedGen:C0027672,Orphanet:ORPHA140162,SNOMED_CT:699346009;CLNHGVS=NC_000019.10:g.1207151C>G;CLNREVSTAT=criteria_provided,_multiple_submitters,_no_conflicts;CLNSIG=Uncertain_significance;CLNVC=single_nucleotide_variant;CLNVCSO=SO:0001483;GENEINFO=STK11:6794;MC=SO:0001583|missense_variant;ORIGIN=1;RS=1131690927;Pangolin=ENSG00000118046.16|-16:0.0|-1:-0.0
chr19	1207151	527821	C	T	.	.	ALLELEID=532677;CLNDN=Peutz-Jeghers_syndrome;CLNDISDB=MONDO:MONDO:0008280,MeSH:D010580,MedGen:C0031269,OMIM:175200,Orphanet:ORPHA2869,SNOMED_CT:54411001;CLNHGVS=NC_000019.10:g.1207151C>T;CLNREVSTAT=criteria_provided,_single_submitter;CLNSIG=Uncertain_significance;CLNVC=single_nucleotide_variant;CLNVCSO=SO:0001483;GENEINFO=STK11:6794;MC=SO:0001583|missense_variant;ORIGIN=1;RS=1131690927;Pangolin=ENSG00000118046.16|-42:0.0|-16:-0.0
chr19	1207153	141849	CAAG	C	.	.	ALLELEID=151563;CLNDN=Peutz-Jeghers_syndrome|Hereditary_cancer-predisposing_syndrome;CLNDISDB=MONDO:MONDO:0008280,MeSH:D010580,MedGen:C0031269,OMIM:175200,Orphanet:ORPHA2869,SNOMED_CT:54411001|MONDO:MONDO:0015356,MedGen:C0027672,Orphanet:ORPHA140162,SNOMED_CT:699346009;CLNHGVS=NC_000019.10:g.1207154_1207156AAG[3];CLNREVSTAT=criteria_provided,_multiple_submitters,_no_conflicts;CLNSIG=Uncertain_significance;CLNVC=Microsatellite;CLNVCSO=SO:0000289;CLNVI=Invitae:215106;GENEINFO=STK11:6794;MC=SO:0001822|inframe_deletion;ORIGIN=1;RS=587782056;Pangolin=ENSG00000118046.16|50:0.01|-44:-0.0
chr19	1207154	922036	A	C	.	.	ALLELEID=914835;CLNDN=Peutz-Jeghers_syndrome|Hereditary_cancer-predisposing_syndrome;CLNDISDB=MONDO:MONDO:0008280,MeSH:D010580,MedGen:C0031269,OMIM:175200,Orphanet:ORPHA2869,SNOMED_CT:54411001|MONDO:MONDO:0015356,MedGen:C0027672,Orphanet:ORPHA140162,SNOMED_CT:699346009;CLNHGVS=NC_000019.10:g.1207154A>C;CLNREVSTAT=criteria_provided,_multiple_submitters,_no_conflicts;CLNSIG=Uncertain_significance;CLNVC=single_nucleotide_variant;CLNVCSO=SO:0001483;GENEINFO=STK11:6794;MC=SO:0001583|missense_variant;ORIGIN=1;Pangolin=ENSG00000118046.16|49:0.01|-19:-0.0
chr19	1207155	480725	A	C	.	.	ALLELEID=480284;CLNDN=Peutz-Jeghers_syndrome|Hereditary_cancer-predisposing_syndrome;CLNDISDB=MONDO:MONDO:0008280,MeSH:D010580,MedGen:C0031269,OMIM:175200,Orphanet:ORPHA2869,SNOMED_CT:54411001|MONDO:MONDO:0015356,MedGen:C0027672,Orphanet:ORPHA140162,SNOMED_CT:699346009;CLNHGVS=NC_000019.10:g.1207155A>C;CLNREVSTAT=criteria_provided,_multiple_submitters,_no_conflicts;CLNSIG=Uncertain_significance;CLNVC=single_nucleotide_variant;CLNVCSO=SO:0001483;GENEINFO=STK11:6794;MC=SO:0001583|missense_variant;ORIGIN=1;RS=1555735046;Pangolin=ENSG00000118046.16|1:0.0|48:-0.0
chr19	1207161	234584	A	G	.	.	AF_ESP=8e-05;AF_EXAC=1e-05;ALLELEID=232074;CLNDN=Peutz-Jeghers_syndrome|Hereditary_cancer-predisposing_syndrome|not_provided;CLNDISDB=MONDO:MONDO:0008280,MeSH:D010580,MedGen:C0031269,OMIM:175200,Orphanet:ORPHA2869,SNOMED_CT:54411001|MONDO:MONDO:0015356,MedGen:C0027672,Orphanet:ORPHA140162,SNOMED_CT:699346009|MedGen:CN517202;CLNHGVS=NC_000019.10:g.1207161A>G;CLNREVSTAT=criteria_provided,_multiple_submitters,_no_conflicts;CLNSIG=Uncertain_significance;CLNVC=single_nucleotide_variant;CLNVCSO=SO:0001483;GENEINFO=STK11:6794;MC=SO:0001583|missense_variant;ORIGIN=1;RS=374006397;Pangolin=ENSG00000118046.16|42:0.0|42:-0.0
chr19	1207162	821391	G	T	.	.	ALLELEID=814850;CLNDN=Hereditary_cancer-predisposing_syndrome;CLNDISDB=MONDO:MONDO:0015356,MedGen:C0027672,Orphanet:ORPHA140162,SNOMED_CT:699346009;CLNHGVS=NC_000019.10:g.1207162G>T;CLNREVSTAT=criteria_provided,_single_submitter;CLNSIG=Uncertain_significance;CLNVC=single_nucleotide_variant;CLNVCSO=SO:0001483;GENEINFO=STK11:6794;MC=SO:0001583|missense_variant;ORIGIN=1;RS=1400078073;Pangolin=ENSG00000118046.16|41:0.01|-27:-0.0
chr19	1207175	1024412	A	G	.	.	ALLELEID=1013528;CLNDN=Peutz-Jeghers_syndrome;CLNDISDB=MONDO:MONDO:0008280,MeSH:D010580,MedGen:C0031269,OMIM:175200,Orphanet:ORPHA2869,SNOMED_CT:54411001;CLNHGVS=NC_000019.10:g.1207175A>G;CLNREVSTAT=criteria_provided,_single_submitter;CLNSIG=Uncertain_significance;CLNVC=single_nucleotide_variant;CLNVCSO=SO:0001483;GENEINFO=STK11:6794;MC=SO:0001583|missense_variant;ORIGIN=1;Pangolin=ENSG00000118046.16|28:0.01|28:-0.0
chr19	1207178	821590	C	T	.	.	ALLELEID=814851;CLNDN=Peutz-Jeghers_syndrome|Hereditary_cancer-predisposing_syndrome;CLNDISDB=MONDO:MONDO:0008280,MeSH:D010580,MedGen:C0031269,OMIM:175200,Orphanet:ORPHA2869,SNOMED_CT:54411001|MONDO:MONDO:0015356,MedGen:C0027672,Orphanet:ORPHA140162,SNOMED_CT:699346009;CLNHGVS=NC_000019.10:g.1207178C>T;CLNREVSTAT=criteria_provided,_multiple_submitters,_no_conflicts;CLNSIG=Uncertain_significance;CLNVC=single_nucleotide_variant;CLNVCSO=SO:0001483;GENEINFO=STK11:6794;MC=SO:0001583|missense_variant;ORIGIN=1;RS=1599915282;Pangolin=ENSG00000118046.16|25:0.0|25:-0.0
chr19	1207187	1053290	G	A	.	.	ALLELEID=1051089;CLNDN=Peutz-Jeghers_syndrome;CLNDISDB=MONDO:MONDO:0008280,MeSH:D010580,MedGen:C0031269,OMIM:175200,Orphanet:ORPHA2869,SNOMED_CT:54411001;CLNHGVS=NC_000019.10:g.1207187G>A;CLNREVSTAT=criteria_provided,_single_submitter;CLNSIG=Uncertain_significance;CLNVC=single_nucleotide_variant;CLNVCSO=SO:0001483;GENEINFO=STK11:6794;MC=SO:0001583|missense_variant;ORIGIN=1;Pangolin=ENSG00000118046.16|16:0.0|16:-0.0
chr19	1207188	182917	A	G	.	.	ALLELEID=181046;CLNDN=not_provided;CLNDISDB=MedGen:CN517202;CLNHGVS=NC_000019.10:g.1207188A>G;CLNREVSTAT=criteria_provided,_single_submitter;CLNSIG=Uncertain_significance;CLNVC=single_nucleotide_variant;CLNVCSO=SO:0001483;GENEINFO=STK11:6794;MC=SO:0001583|missense_variant;ORIGIN=1;RS=730881989;Pangolin=ENSG00000118046.16|15:0.01|15:-0.01
chr19	1207190	821799	G	A	.	.	ALLELEID=814852;CLNDN=Peutz-Jeghers_syndrome|Hereditary_cancer-predisposing_syndrome;CLNDISDB=MONDO:MONDO:0008280,MeSH:D010580,MedGen:C0031269,OMIM:175200,Orphanet:ORPHA2869,SNOMED_CT:54411001|MONDO:MONDO:0015356,MedGen:C0027672,Orphanet:ORPHA140162,SNOMED_CT:699346009;CLNHGVS=NC_000019.10:g.1207190G>A;CLNREVSTAT=criteria_provided,_multiple_submitters,_no_conflicts;CLNSIG=Uncertain_significance;CLNVC=single_nucleotide_variant;CLNVCSO=SO:0001483;GENEINFO=STK11:6794;MC=SO:0001583|missense_variant;ORIGIN=1;RS=1288388685;Pangolin=ENSG00000118046.16|17:0.0|13:-0.0
chr19	1207194	1064172	A	G	.	.	ALLELEID=1051090;CLNDN=Peutz-Jeghers_syndrome;CLNDISDB=MONDO:MONDO:0008280,MeSH:D010580,MedGen:C0031269,OMIM:175200,Orphanet:ORPHA2869,SNOMED_CT:54411001;CLNHGVS=NC_000019.10:g.1207194A>G;CLNREVSTAT=criteria_provided,_single_submitter;CLNSIG=Uncertain_significance;CLNVC=single_nucleotide_variant;CLNVCSO=SO:0001483;GENEINFO=STK11:6794;MC=SO:0001583|missense_variant;ORIGIN=1;Pangolin=ENSG00000118046.16|9:0.01|9:-0.0
chr19	1207196	947967	G	A	.	.	ALLELEID=928831;CLNDN=Peutz-Jeghers_syndrome;CLNDISDB=MONDO:MONDO:0008280,MeSH:D010580,MedGen:C0031269,OMIM:175200,Orphanet:ORPHA2869,SNOMED_CT:54411001;CLNHGVS=NC_000019.10:g.1207196G>A;CLNREVSTAT=criteria_provided,_single_submitter;CLNSIG=Uncertain_significance;CLNVC=single_nucleotide_variant;CLNVCSO=SO:0001483;GENEINFO=STK11:6794;MC=SO:0001583|missense_variant;ORIGIN=1;Pangolin=ENSG00000118046.16|7:0.0|11:-0.0
chr19	1207199	229978	A	G	.	.	ALLELEID=236558;CLNDN=Hereditary_cancer-predisposing_syndrome;CLNDISDB=MONDO:MONDO:0015356,MedGen:C0027672,Orphanet:ORPHA140162,SNOMED_CT:699346009;CLNHGVS=NC_000019.10:g.1207199A>G;CLNREVSTAT=criteria_provided,_single_submitter;CLNSIG=Uncertain_significance;CLNVC=single_nucleotide_variant;CLNVCSO=SO:0001483;GENEINFO=STK11:6794;MC=SO:0001583|missense_variant;ORIGIN=1;RS=876658314;Pangolin=ENSG00000118046.16|4:0.0|4:-0.0
chr19	1207201	141902	GAAGT	G	.	.	ALLELEID=151616;CLNDN=Peutz-Jeghers_syndrome|Hereditary_cancer-predisposing_syndrome;CLNDISDB=MONDO:MONDO:0008280,MeSH:D010580,MedGen:C0031269,OMIM:175200,Orphanet:ORPHA2869,SNOMED_CT:54411001|MONDO:MONDO:0015356,MedGen:C0027672,Orphanet:ORPHA140162,SNOMED_CT:699346009;CLNHGVS=NC_000019.10:g.1207203_1207206AGTA[1];CLNREVSTAT=criteria_provided,_multiple_submitters,_no_conflicts;CLNSIG=Uncertain_significance;CLNVC=Microsatellite;CLNVCSO=SO:0000289;GENEINFO=STK11:6794;MC=SO:0001575|splice_donor_variant;ORIGIN=1;RS=587782096;Pangolin=ENSG00000118046.16|6:0.77|2:-0.95
chr19	1207206	576785	A	C	.	.	ALLELEID=572892;CLNDN=Peutz-Jeghers_syndrome;CLNDISDB=MONDO:MONDO:0008280,MeSH:D010580,MedGen:C0031269,OMIM:175200,Orphanet:ORPHA2869,SNOMED_CT:54411001;CLNHGVS=NC_000019.10:g.1207206A>C;CLNREVSTAT=criteria_provided,_single_submitter;CLNSIG=Uncertain_significance;CLNVC=single_nucleotide_variant;CLNVCSO=SO:0001483;GENEINFO=STK11:6794;ORIGIN=1;RS=863224668;Pangolin=ENSG00000118046.16|1:0.04|-3:-0.08
chr19	1207206	216429	A	G	.	.	ALLELEID=213430;CLNDN=Peutz-Jeghers_syndrome;CLNDISDB=MONDO:MONDO:0008280,MeSH:D010580,MedGen:C0031269,OMIM:175200,Orphanet:ORPHA2869,SNOMED_CT:54411001;CLNHGVS=NC_000019.10:g.1207206A>G;CLNREVSTAT=criteria_provided,_single_submitter;CLNSIG=Uncertain_significance;CLNVC=single_nucleotide_variant;CLNVCSO=SO:0001483;GENEINFO=STK11:6794;ORIGIN=1;RS=863224668;Pangolin=ENSG00000118046.16|-3:0.0|-3:-0.0
chr19	1207207	1043492	A	T	.	.	ALLELEID=1034100;CLNDN=Peutz-Jeghers_syndrome;CLNDISDB=MONDO:MONDO:0008280,MeSH:D010580,MedGen:C0031269,OMIM:175200,Orphanet:ORPHA2869,SNOMED_CT:54411001;CLNHGVS=NC_000019.10:g.1207207A>T;CLNREVSTAT=criteria_provided,_single_submitter;CLNSIG=Uncertain_significance;CLNVC=single_nucleotide_variant;CLNVCSO=SO:0001483;GENEINFO=STK11:6794;MC=SO:0001627|intron_variant;ORIGIN=1;Pangolin=ENSG00000118046.16|-12:0.0|-4:-0.02
chr19	1218398	127702	CCT	C	.	.	AF_ESP=8e-05;AF_EXAC=1e-05;ALLELEID=133159;CLNDN=Hereditary_cancer-predisposing_syndrome|not_provided;CLNDISDB=MONDO:MONDO:0015356,MedGen:C0027672,Orphanet:ORPHA140162,SNOMED_CT:699346009|MedGen:CN517202;CLNHGVS=NC_000019.10:g.1218399_1218400del;CLNREVSTAT=criteria_provided,_conflicting_interpretations;CLNSIG=Conflicting_interpretations_of_pathogenicity;CLNSIGCONF=Likely_benign(1),Uncertain_significance(1);CLNVC=Deletion;CLNVCSO=SO:0000159;GENEINFO=STK11:6794;ORIGIN=1;RS=727503759;Pangolin=ENSG00000118046.16|39:0.0|19:-0.01
chr19	1218411	631343	TC	T	.	.	ALLELEID=619794;CLNDN=Hereditary_cancer-predisposing_syndrome;CLNDISDB=MONDO:MONDO:0015356,MedGen:C0027672,Orphanet:ORPHA140162,SNOMED_CT:699346009;CLNHGVS=NC_000019.10:g.1218414del;CLNREVSTAT=criteria_provided,_single_submitter;CLNSIG=Uncertain_significance;CLNVC=Deletion;CLNVCSO=SO:0000159;GENEINFO=STK11:6794;MC=SO:0001627|intron_variant;ORIGIN=1;RS=1568703237;Pangolin=ENSG00000118046.16|6:0.0|6:-0.0
chr19	1218413	229984	C	G	.	.	ALLELEID=236559;CLNDN=Hereditary_cancer-predisposing_syndrome;CLNDISDB=MONDO:MONDO:0015356,MedGen:C0027672,Orphanet:ORPHA140162,SNOMED_CT:699346009;CLNHGVS=NC_000019.10:g.1218413C>G;CLNREVSTAT=criteria_provided,_single_submitter;CLNSIG=Uncertain_significance;CLNVC=single_nucleotide_variant;CLNVCSO=SO:0001483;GENEINFO=STK11:6794;ORIGIN=1;RS=876658317;Pangolin=ENSG00000118046.16|4:0.0|4:-0.0
chr19	1218414	220927	C	T	.	.	ALLELEID=222784;CLNDN=Peutz-Jeghers_syndrome;CLNDISDB=MONDO:MONDO:0008280,MeSH:D010580,MedGen:C0031269,OMIM:175200,Orphanet:ORPHA2869,SNOMED_CT:54411001;CLNHGVS=NC_000019.10:g.1218414C>T;CLNREVSTAT=criteria_provided,_single_submitter;CLNSIG=Uncertain_significance;CLNVC=single_nucleotide_variant;CLNVCSO=SO:0001483;GENEINFO=STK11:6794;ORIGIN=1;RS=864622697;Pangolin=ENSG00000118046.16|3:0.0|23:-0.0
chr19	1218417	657344	G	A	.	.	ALLELEID=647665;CLNDN=Peutz-Jeghers_syndrome;CLNDISDB=MONDO:MONDO:0008280,MeSH:D010580,MedGen:C0031269,OMIM:175200,Orphanet:ORPHA2869,SNOMED_CT:54411001;CLNHGVS=NC_000019.10:g.1218417G>A;CLNREVSTAT=criteria_provided,_single_submitter;CLNSIG=Uncertain_significance;CLNVC=single_nucleotide_variant;CLNVCSO=SO:0001483;GENEINFO=STK11:6794;MC=SO:0001819|synonymous_variant;ORIGIN=1;RS=1599924529;Pangolin=ENSG00000118046.16|2:0.45|0:-0.01
chr19	1218417	856981	G	C	.	.	ALLELEID=847248;CLNDN=Peutz-Jeghers_syndrome;CLNDISDB=MONDO:MONDO:0008280,MeSH:D010580,MedGen:C0031269,OMIM:175200,Orphanet:ORPHA2869,SNOMED_CT:54411001;CLNHGVS=NC_000019.10:g.1218417G>C;CLNREVSTAT=criteria_provided,_single_submitter;CLNSIG=Uncertain_significance;CLNVC=single_nucleotide_variant;CLNVCSO=SO:0001483;GENEINFO=STK11:6794;MC=SO:0001583|missense_variant;ORIGIN=1;Pangolin=ENSG00000118046.16|21:0.0|0:-0.01
chr19	1218423	142382	T	G	.	.	AF_EXAC=2e-05;ALLELEID=152096;CLNDN=Peutz-Jeghers_syndrome|Hereditary_cancer-predisposing_syndrome;CLNDISDB=MONDO:MONDO:0008280,MeSH:D010580,MedGen:C0031269,OMIM:175200,Orphanet:ORPHA2869,SNOMED_CT:54411001|MONDO:MONDO:0015356,MedGen:C0027672,Orphanet:ORPHA140162,SNOMED_CT:699346009;CLNHGVS=NC_000019.10:g.1218423T>G;CLNREVSTAT=criteria_provided,_multiple_submitters,_no_conflicts;CLNSIG=Uncertain_significance;CLNVC=single_nucleotide_variant;CLNVCSO=SO:0001483;GENEINFO=STK11:6794;MC=SO:0001583|missense_variant;ORIGIN=1;RS=559620061;Pangolin=ENSG00000118046.16|-6:0.0|14:-0.0
chr19	1218424	527836	C	G	.	.	AF_EXAC=1e-05;ALLELEID=533092;CLNDN=Peutz-Jeghers_syndrome|Hereditary_cancer-predisposing_syndrome|not_specified;CLNDISDB=MONDO:MONDO:0008280,MeSH:D010580,MedGen:C0031269,OMIM:175200,Orphanet:ORPHA2869,SNOMED_CT:54411001|MONDO:MONDO:0015356,MedGen:C0027672,Orphanet:ORPHA140162,SNOMED_CT:699346009|MedGen:CN169374;CLNHGVS=NC_000019.10:g.1218424C>G;CLNREVSTAT=criteria_provided,_multiple_submitters,_no_conflicts;CLNSIG=Uncertain_significance;CLNVC=single_nucleotide_variant;CLNVCSO=SO:0001483;GENEINFO=STK11:6794;MC=SO:0001583|missense_variant;ORIGIN=1;RS=757841535;Pangolin=ENSG00000118046.16|-7:0.0|13:-0.0
chr19	1218425	403771	A	G	.	.	ALLELEID=403632;CLNDN=Peutz-Jeghers_syndrome|Hereditary_cancer-predisposing_syndrome|not_specified;CLNDISDB=MONDO:MONDO:0008280,MeSH:D010580,MedGen:C0031269,OMIM:175200,Orphanet:ORPHA2869,SNOMED_CT:54411001|MONDO:MONDO:0015356,MedGen:C0027672,Orphanet:ORPHA140162,SNOMED_CT:699346009|MedGen:CN169374;CLNHGVS=NC_000019.10:g.1218425A>G;CLNREVSTAT=criteria_provided,_multiple_submitters,_no_conflicts;CLNSIG=Uncertain_significance;CLNVC=single_nucleotide_variant;CLNVCSO=SO:0001483;GENEINFO=STK11:6794;MC=SO:0001583|missense_variant;ORIGIN=1;RS=1060499957;Pangolin=ENSG00000118046.16|-8:0.01|10:-0.0
chr19	1218426	565978	A	C	.	.	ALLELEID=574864;CLNDN=Peutz-Jeghers_syndrome;CLNDISDB=MONDO:MONDO:0008280,MeSH:D010580,MedGen:C0031269,OMIM:175200,Orphanet:ORPHA2869,SNOMED_CT:54411001;CLNHGVS=NC_000019.10:g.1218426A>C;CLNREVSTAT=criteria_provided,_single_submitter;CLNSIG=Uncertain_significance;CLNVC=single_nucleotide_variant;CLNVCSO=SO:0001483;GENEINFO=STK11:6794;MC=SO:0001583|missense_variant;ORIGIN=1;RS=765890997;Pangolin=ENSG00000118046.16|-9:0.0|11:-0.0
chr19	1218427	135919	C	G	.	.	ALLELEID=139631;CLNDN=Peutz-Jeghers_syndrome|Hereditary_cancer-predisposing_syndrome|not_provided;CLNDISDB=MONDO:MONDO:0008280,MeSH:D010580,MedGen:C0031269,OMIM:175200,Orphanet:ORPHA2869,SNOMED_CT:54411001|MONDO:MONDO:0015356,MedGen:C0027672,Orphanet:ORPHA140162,SNOMED_CT:699346009|MedGen:CN517202;CLNHGVS=NC_000019.10:g.1218427C>G;CLNREVSTAT=criteria_provided,_multiple_submitters,_no_conflicts;CLNSIG=Uncertain_significance;CLNVC=single_nucleotide_variant;CLNVCSO=SO:0001483;GENEINFO=STK11:6794;MC=SO:0001583|missense_variant;ORIGIN=1;RS=587780716;Pangolin=ENSG00000118046.16|1:0.0|10:-0.0
chr19	1218431	485012	T	C	.	.	ALLELEID=479741;CLNDN=Hereditary_cancer-predisposing_syndrome;CLNDISDB=MONDO:MONDO:0015356,MedGen:C0027672,Orphanet:ORPHA140162,SNOMED_CT:699346009;CLNHGVS=NC_000019.10:g.1218431T>C;CLNREVSTAT=criteria_provided,_single_submitter;CLNSIG=Uncertain_significance;CLNVC=single_nucleotide_variant;CLNVCSO=SO:0001483;GENEINFO=STK11:6794;MC=SO:0001583|missense_variant;ORIGIN=1;RS=1555737397;Pangolin=ENSG00000118046.16|7:0.0|-14:-0.0
chr19	1218433	631236	A	G	.	.	ALLELEID=618981;CLNDN=Hereditary_cancer-predisposing_syndrome;CLNDISDB=MONDO:MONDO:0015356,MedGen:C0027672,Orphanet:ORPHA140162,SNOMED_CT:699346009;CLNHGVS=NC_000019.10:g.1218433A>G;CLNREVSTAT=criteria_provided,_single_submitter;CLNSIG=Uncertain_significance;CLNVC=single_nucleotide_variant;CLNVCSO=SO:0001483;GENEINFO=STK11:6794;MC=SO:0001583|missense_variant;ORIGIN=1;RS=1568703342;Pangolin=ENSG00000118046.16|30:0.0|-16:-0.0
chr19	1218434	845013	G	C	.	.	ALLELEID=847249;CLNDN=Peutz-Jeghers_syndrome;CLNDISDB=MONDO:MONDO:0008280,MeSH:D010580,MedGen:C0031269,OMIM:175200,Orphanet:ORPHA2869,SNOMED_CT:54411001;CLNHGVS=NC_000019.10:g.1218434G>C;CLNREVSTAT=criteria_provided,_single_submitter;CLNSIG=Uncertain_significance;CLNVC=single_nucleotide_variant;CLNVCSO=SO:0001483;GENEINFO=STK11:6794;MC=SO:0001583|missense_variant;ORIGIN=1;Pangolin=ENSG00000118046.16|-17:0.0|1:-0.0
chr19	1218436	182905	A	G	.	.	AF_EXAC=1e-05;ALLELEID=181047;CLNDN=Peutz-Jeghers_syndrome|Hereditary_cancer-predisposing_syndrome|not_provided;CLNDISDB=MONDO:MONDO:0008280,MeSH:D010580,MedGen:C0031269,OMIM:175200,Orphanet:ORPHA2869,SNOMED_CT:54411001|MONDO:MONDO:0015356,MedGen:C0027672,Orphanet:ORPHA140162,SNOMED_CT:699346009|MedGen:CN517202;CLNHGVS=NC_000019.10:g.1218436A>G;CLNREVSTAT=criteria_provided,_multiple_submitters,_no_conflicts;CLNSIG=Uncertain_significance;CLNVC=single_nucleotide_variant;CLNVCSO=SO:0001483;GENEINFO=STK11:6794;MC=SO:0001583|missense_variant;ORIGIN=1;RS=587782783;Pangolin=ENSG00000118046.16|-19:0.0|1:-0.0
chr19	1218436	142871	A	T	.	.	ALLELEID=152585;CLNDN=Peutz-Jeghers_syndrome|Hereditary_cancer-predisposing_syndrome;CLNDISDB=MONDO:MONDO:0008280,MeSH:D010580,MedGen:C0031269,OMIM:175200,Orphanet:ORPHA2869,SNOMED_CT:54411001|MONDO:MONDO:0015356,MedGen:C0027672,Orphanet:ORPHA140162,SNOMED_CT:699346009;CLNHGVS=NC_000019.10:g.1218436A>T;CLNREVSTAT=criteria_provided,_multiple_submitters,_no_conflicts;CLNSIG=Uncertain_significance;CLNVC=single_nucleotide_variant;CLNVCSO=SO:0001483;GENEINFO=STK11:6794;MC=SO:0001583|missense_variant;ORIGIN=1;RS=587782783;Pangolin=ENSG00000118046.16|-1:0.0|1:-0.0
chr19	1218437	490163	G	A	.	.	ALLELEID=483057;CLNDN=Hereditary_cancer-predisposing_syndrome;CLNDISDB=MONDO:MONDO:0015356,MedGen:C0027672,Orphanet:ORPHA140162,SNOMED_CT:699346009;CLNHGVS=NC_000019.10:g.1218437G>A;CLNREVSTAT=criteria_provided,_single_submitter;CLNSIG=Uncertain_significance;CLNVC=single_nucleotide_variant;CLNVCSO=SO:0001483;GENEINFO=STK11:6794;MC=SO:0001583|missense_variant;ORIGIN=1;RS=1406974389;Pangolin=ENSG00000118046.16|-20:0.0|0:-0.0
chr19	1218438	220485	G	C	.	.	ALLELEID=222786;CLNDN=Peutz-Jeghers_syndrome|Hereditary_cancer-predisposing_syndrome|not_provided;CLNDISDB=MONDO:MONDO:0008280,MeSH:D010580,MedGen:C0031269,OMIM:175200,Orphanet:ORPHA2869,SNOMED_CT:54411001|MONDO:MONDO:0015356,MedGen:C0027672,Orphanet:ORPHA140162,SNOMED_CT:699346009|MedGen:CN517202;CLNHGVS=NC_000019.10:g.1218438G>C;CLNREVSTAT=criteria_provided,_multiple_submitters,_no_conflicts;CLNSIG=Uncertain_significance;CLNVC=single_nucleotide_variant;CLNVCSO=SO:0001483;GENEINFO=STK11:6794;MC=SO:0001583|missense_variant;ORIGIN=1;RS=780749732;Pangolin=ENSG00000118046.16|25:0.0|-1:-0.0
chr19	1218438	892157	G	T	.	.	ALLELEID=879923;CLNDN=Peutz-Jeghers_syndrome;CLNDISDB=MONDO:MONDO:0008280,MeSH:D010580,MedGen:C0031269,OMIM:175200,Orphanet:ORPHA2869,SNOMED_CT:54411001;CLNHGVS=NC_000019.10:g.1218438G>T;CLNREVSTAT=criteria_provided,_single_submitter;CLNSIG=Uncertain_significance;CLNVC=single_nucleotide_variant;CLNVCSO=SO:0001483;CLNVI=Illumina_Clinical_Services_Laboratory,Illumina:1408031;GENEINFO=STK11:6794;MC=SO:0001583|missense_variant;ORIGIN=1;Pangolin=ENSG00000118046.16|-21:0.0|-1:-0.0
chr19	1218442	141922	C	T	.	.	AF_EXAC=2e-05;ALLELEID=151636;CLNDN=Peutz-Jeghers_syndrome|Hereditary_cancer-predisposing_syndrome|not_provided;CLNDISDB=MONDO:MONDO:0008280,MeSH:D010580,MedGen:C0031269,OMIM:175200,Orphanet:ORPHA2869,SNOMED_CT:54411001|MONDO:MONDO:0015356,MedGen:C0027672,Orphanet:ORPHA140162,SNOMED_CT:699346009|MedGen:CN517202;CLNHGVS=NC_000019.10:g.1218442C>T;CLNREVSTAT=criteria_provided,_multiple_submitters,_no_conflicts;CLNSIG=Uncertain_significance;CLNVC=single_nucleotide_variant;CLNVCSO=SO:0001483;CLNVI=Illumina_Clinical_Services_Laboratory,Illumina:1299163;GENEINFO=STK11:6794;MC=SO:0001583|missense_variant;ORIGIN=1;RS=587782115;Pangolin=ENSG00000118046.16|21:0.0|-25:-0.01
chr19	1218443	420770	G	A	.	.	AF_ESP=8e-05;AF_EXAC=1e-05;ALLELEID=410441;CLNDN=Peutz-Jeghers_syndrome|Hereditary_cancer-predisposing_syndrome|not_provided;CLNDISDB=MONDO:MONDO:0008280,MeSH:D010580,MedGen:C0031269,OMIM:175200,Orphanet:ORPHA2869,SNOMED_CT:54411001|MONDO:MONDO:0015356,MedGen:C0027672,Orphanet:ORPHA140162,SNOMED_CT:699346009|MedGen:CN517202;CLNHGVS=NC_000019.10:g.1218443G>A;CLNREVSTAT=criteria_provided,_multiple_submitters,_no_conflicts;CLNSIG=Uncertain_significance;CLNVC=single_nucleotide_variant;CLNVCSO=SO:0001483;GENEINFO=STK11:6794;MC=SO:0001583|missense_variant;ORIGIN=1;RS=375622587;Pangolin=ENSG00000118046.16|2:0.0|-26:-0.0
chr19	1218443	216430	G	T	.	.	ALLELEID=213431;CLNDN=Peutz-Jeghers_syndrome|Hereditary_cancer-predisposing_syndrome;CLNDISDB=MONDO:MONDO:0008280,MeSH:D010580,MedGen:C0031269,OMIM:175200,Orphanet:ORPHA2869,SNOMED_CT:54411001|MONDO:MONDO:0015356,MedGen:C0027672,Orphanet:ORPHA140162,SNOMED_CT:699346009;CLNHGVS=NC_000019.10:g.1218443G>T;CLNREVSTAT=criteria_provided,_multiple_submitters,_no_conflicts;CLNSIG=Uncertain_significance;CLNVC=single_nucleotide_variant;CLNVCSO=SO:0001483;GENEINFO=STK11:6794;MC=SO:0001583|missense_variant;ORIGIN=1;RS=375622587;Pangolin=ENSG00000118046.16|-6:0.0|-26:-0.0
chr19	1218449	376743	A	G	.	.	ALLELEID=363622;CLNDN=Peutz-Jeghers_syndrome;CLNDISDB=MONDO:MONDO:0008280,MeSH:D010580,MedGen:C0031269,OMIM:175200,Orphanet:ORPHA2869,SNOMED_CT:54411001;CLNHGVS=NC_000019.10:g.1218449A>G;CLNREVSTAT=criteria_provided,_single_submitter;CLNSIG=Uncertain_significance;CLNVC=single_nucleotide_variant;CLNVCSO=SO:0001483;GENEINFO=STK11:6794;MC=SO:0001583|missense_variant;ORIGIN=3;RS=1057520040;Pangolin=ENSG00000118046.16|49:0.0|-32:-0.0
chr19	1218451	663916	A	C	.	.	ALLELEID=647666;CLNDN=Peutz-Jeghers_syndrome;CLNDISDB=MONDO:MONDO:0008280,MeSH:D010580,MedGen:C0031269,OMIM:175200,Orphanet:ORPHA2869,SNOMED_CT:54411001;CLNHGVS=NC_000019.10:g.1218451A>C;CLNREVSTAT=criteria_provided,_single_submitter;CLNSIG=Uncertain_significance;CLNVC=single_nucleotide_variant;CLNVCSO=SO:0001483;GENEINFO=STK11:6794;MC=SO:0001583|missense_variant;ORIGIN=1;RS=1599924587;Pangolin=ENSG00000118046.16|49:0.0|50:-0.0
chr19	1218460	185602	C	G	.	.	AF_EXAC=1e-05;ALLELEID=185476;CLNDN=Peutz-Jeghers_syndrome|Hereditary_cancer-predisposing_syndrome;CLNDISDB=MONDO:MONDO:0008280,MeSH:D010580,MedGen:C0031269,OMIM:175200,Orphanet:ORPHA2869,SNOMED_CT:54411001|MONDO:MONDO:0015356,MedGen:C0027672,Orphanet:ORPHA140162,SNOMED_CT:699346009;CLNHGVS=NC_000019.10:g.1218460C>G;CLNREVSTAT=criteria_provided,_multiple_submitters,_no_conflicts;CLNSIG=Uncertain_significance;CLNVC=single_nucleotide_variant;CLNVCSO=SO:0001483;GENEINFO=STK11:6794;MC=SO:0001583|missense_variant;ORIGIN=1;RS=771049807;Pangolin=ENSG00000118046.16|41:0.0|-43:-0.0
chr19	1218461	630932	A	G	.	.	ALLELEID=618982;CLNDN=Hereditary_cancer-predisposing_syndrome;CLNDISDB=MONDO:MONDO:0015356,MedGen:C0027672,Orphanet:ORPHA140162,SNOMED_CT:699346009;CLNHGVS=NC_000019.10:g.1218461A>G;CLNREVSTAT=criteria_provided,_single_submitter;CLNSIG=Uncertain_significance;CLNVC=single_nucleotide_variant;CLNVCSO=SO:0001483;GENEINFO=STK11:6794;MC=SO:0001583|missense_variant;ORIGIN=1;RS=1568703490;Pangolin=ENSG00000118046.16|39:0.0|2:-0.0
chr19	1218462	527824	G	C	.	.	ALLELEID=532665;CLNDN=Peutz-Jeghers_syndrome|Hereditary_cancer-predisposing_syndrome;CLNDISDB=MONDO:MONDO:0008280,MeSH:D010580,MedGen:C0031269,OMIM:175200,Orphanet:ORPHA2869,SNOMED_CT:54411001|MONDO:MONDO:0015356,MedGen:C0027672,Orphanet:ORPHA140162,SNOMED_CT:699346009;CLNHGVS=NC_000019.10:g.1218462G>C;CLNREVSTAT=criteria_provided,_multiple_submitters,_no_conflicts;CLNSIG=Uncertain_significance;CLNVC=single_nucleotide_variant;CLNVCSO=SO:0001483;GENEINFO=STK11:6794;MC=SO:0001583|missense_variant;ORIGIN=1;RS=1555737431;Pangolin=ENSG00000118046.16|36:0.0|39:-0.0
chr19	1218463	492524	C	G	.	.	ALLELEID=485456;CLNDN=Hereditary_cancer-predisposing_syndrome;CLNDISDB=MONDO:MONDO:0015356,MedGen:C0027672,Orphanet:ORPHA140162,SNOMED_CT:699346009;CLNHGVS=NC_000019.10:g.1218463C>G;CLNREVSTAT=criteria_provided,_multiple_submitters,_no_conflicts;CLNSIG=Uncertain_significance;CLNVC=single_nucleotide_variant;CLNVCSO=SO:0001483;GENEINFO=STK11:6794;MC=SO:0001583|missense_variant;ORIGIN=1;RS=1555737432;Pangolin=ENSG00000118046.16|0:0.01|-46:-0.0
chr19	1218469	1056981	G	A	.	.	ALLELEID=1051091;CLNDN=Peutz-Jeghers_syndrome;CLNDISDB=MONDO:MONDO:0008280,MeSH:D010580,MedGen:C0031269,OMIM:175200,Orphanet:ORPHA2869,SNOMED_CT:54411001;CLNHGVS=NC_000019.10:g.1218469G>A;CLNREVSTAT=criteria_provided,_single_submitter;CLNSIG=Uncertain_significance;CLNVC=single_nucleotide_variant;CLNVCSO=SO:0001483;GENEINFO=STK11:6794;MC=SO:0001583|missense_variant;ORIGIN=1;Pangolin=ENSG00000118046.16|-4:0.0|31:-0.0
chr19	1218473	649719	T	C	.	.	ALLELEID=647667;CLNDN=Peutz-Jeghers_syndrome;CLNDISDB=MONDO:MONDO:0008280,MeSH:D010580,MedGen:C0031269,OMIM:175200,Orphanet:ORPHA2869,SNOMED_CT:54411001;CLNHGVS=NC_000019.10:g.1218473T>C;CLNREVSTAT=criteria_provided,_single_submitter;CLNSIG=Uncertain_significance;CLNVC=single_nucleotide_variant;CLNVCSO=SO:0001483;GENEINFO=STK11:6794;MC=SO:0001583|missense_variant;ORIGIN=1;RS=1599924608;Pangolin=ENSG00000118046.16|-10:0.0|25:-0.0
chr19	1218474	412539	G	T	.	.	AF_EXAC=1e-05;ALLELEID=403169;CLNDN=Peutz-Jeghers_syndrome|Hereditary_cancer-predisposing_syndrome|not_specified;CLNDISDB=MONDO:MONDO:0008280,MeSH:D010580,MedGen:C0031269,OMIM:175200,Orphanet:ORPHA2869,SNOMED_CT:54411001|MONDO:MONDO:0015356,MedGen:C0027672,Orphanet:ORPHA140162,SNOMED_CT:699346009|MedGen:CN169374;CLNHGVS=NC_000019.10:g.1218474G>T;CLNREVSTAT=criteria_provided,_conflicting_interpretations;CLNSIG=Conflicting_interpretations_of_pathogenicity;CLNSIGCONF=Likely_benign(3),Uncertain_significance(1);CLNVC=single_nucleotide_variant;CLNVCSO=SO:0001483;GENEINFO=STK11:6794;MC=SO:0001819|synonymous_variant;ORIGIN=1;RS=774482643;Pangolin=ENSG00000118046.16|26:0.0|-11:-0.0
chr19	1218476	458039	T	C	.	.	ALLELEID=468456;CLNDN=Peutz-Jeghers_syndrome;CLNDISDB=MONDO:MONDO:0008280,MeSH:D010580,MedGen:C0031269,OMIM:175200,Orphanet:ORPHA2869,SNOMED_CT:54411001;CLNHGVS=NC_000019.10:g.1218476T>C;CLNREVSTAT=criteria_provided,_single_submitter;CLNSIG=Uncertain_significance;CLNVC=single_nucleotide_variant;CLNVCSO=SO:0001483;GENEINFO=STK11:6794;MC=SO:0001583|missense_variant;ORIGIN=1;RS=1296728798;Pangolin=ENSG00000118046.16|24:0.0|25:-0.0
chr19	1218477	834638	A	T	.	.	ALLELEID=847250;CLNDN=Peutz-Jeghers_syndrome;CLNDISDB=MONDO:MONDO:0008280,MeSH:D010580,MedGen:C0031269,OMIM:175200,Orphanet:ORPHA2869,SNOMED_CT:54411001;CLNHGVS=NC_000019.10:g.1218477A>T;CLNREVSTAT=criteria_provided,_single_submitter;CLNSIG=Uncertain_significance;CLNVC=single_nucleotide_variant;CLNVCSO=SO:0001483;GENEINFO=STK11:6794;MC=SO:0001583|missense_variant;ORIGIN=1;Pangolin=ENSG00000118046.16|23:0.0|25:-0.0
chr19	1218481	219451	A	G	.	.	AF_EXAC=7e-05;AF_TGP=0.0004;ALLELEID=222787;CLNDN=Malignant_tumor_of_breast|Peutz-Jeghers_syndrome|Hereditary_cancer-predisposing_syndrome;CLNDISDB=MONDO:MONDO:0007254,MedGen:C0006142,SNOMED_CT:254837009|MONDO:MONDO:0008280,MeSH:D010580,MedGen:C0031269,OMIM:175200,Orphanet:ORPHA2869,SNOMED_CT:54411001|MONDO:MONDO:0015356,MedGen:C0027672,Orphanet:ORPHA140162,SNOMED_CT:699346009;CLNHGVS=NC_000019.10:g.1218481A>G;CLNREVSTAT=criteria_provided,_multiple_submitters,_no_conflicts;CLNSIG=Uncertain_significance;CLNVC=single_nucleotide_variant;CLNVCSO=SO:0001483;GENEINFO=STK11:6794;MC=SO:0001583|missense_variant;ORIGIN=1;RS=545015076;Pangolin=ENSG00000118046.16|20:0.0|21:-0.0
chr19	1218483	182877	C	T	.	.	AF_ESP=8e-05;AF_EXAC=8e-05;ALLELEID=181048;CLNDN=Peutz-Jeghers_syndrome|Hereditary_cancer-predisposing_syndrome|not_specified|none_provided|not_provided;CLNDISDB=MONDO:MONDO:0008280,MeSH:D010580,MedGen:C0031269,OMIM:175200,Orphanet:ORPHA2869,SNOMED_CT:54411001|MONDO:MONDO:0015356,MedGen:C0027672,Orphanet:ORPHA140162,SNOMED_CT:699346009|MedGen:CN169374|MedGen:CN235283|MedGen:CN517202;CLNHGVS=NC_000019.10:g.1218483C>T;CLNREVSTAT=criteria_provided,_conflicting_interpretations;CLNSIG=Conflicting_interpretations_of_pathogenicity;CLNSIGCONF=Benign(3),Likely_benign(6),Uncertain_significance(2);CLNVC=single_nucleotide_variant;CLNVCSO=SO:0001483;CLNVI=ARUP_Laboratories,_Molecular_Genetics_and_Genomics,ARUP_Laboratories:2409408|Illumina_Clinical_Services_Laboratory,Illumina:445114;GENEINFO=STK11:6794;MC=SO:0001819|synonymous_variant;ORIGIN=1;RS=372511774;Pangolin=ENSG00000118046.16|19:0.0|18:-0.0
chr19	1218484	490165	G	A	.	.	AF_EXAC=1e-05;ALLELEID=483074;CLNDN=Carcinoma_of_pancreas|Peutz-Jeghers_syndrome|Hereditary_cancer-predisposing_syndrome;CLNDISDB=MONDO:MONDO:0005192,MeSH:C562463,MedGen:C0235974,OMIM:260350,Orphanet:ORPHA217074,SNOMED_CT:372142002|MONDO:MONDO:0008280,MeSH:D010580,MedGen:C0031269,OMIM:175200,Orphanet:ORPHA2869,SNOMED_CT:54411001|MONDO:MONDO:0015356,MedGen:C0027672,Orphanet:ORPHA140162,SNOMED_CT:699346009;CLNHGVS=NC_000019.10:g.1218484G>A;CLNREVSTAT=criteria_provided,_multiple_submitters,_no_conflicts;CLNSIG=Uncertain_significance;CLNVC=single_nucleotide_variant;CLNVCSO=SO:0001483;GENEINFO=STK11:6794;MC=SO:0001583|missense_variant;ORIGIN=17;RS=775595174;Pangolin=ENSG00000118046.16|18:0.0|16:-0.0
chr19	1218485	1009762	A	C	.	.	ALLELEID=998366;CLNDN=Peutz-Jeghers_syndrome;CLNDISDB=MONDO:MONDO:0008280,MeSH:D010580,MedGen:C0031269,OMIM:175200,Orphanet:ORPHA2869,SNOMED_CT:54411001;CLNHGVS=NC_000019.10:g.1218485A>C;CLNREVSTAT=criteria_provided,_single_submitter;CLNSIG=Uncertain_significance;CLNVC=single_nucleotide_variant;CLNVCSO=SO:0001483;GENEINFO=STK11:6794;MC=SO:0001583|missense_variant;ORIGIN=1;Pangolin=ENSG00000118046.16|15:0.0|16:-0.0
chr19	1218485	591825	A	G	.	.	ALLELEID=582814;CLNDN=not_provided;CLNDISDB=MedGen:CN517202;CLNHGVS=NC_000019.10:g.1218485A>G;CLNREVSTAT=no_assertion_criteria_provided;CLNSIG=Uncertain_significance;CLNVC=single_nucleotide_variant;CLNVCSO=SO:0001483;GENEINFO=STK11:6794;MC=SO:0001583|missense_variant;ORIGIN=1;RS=1205003744;Pangolin=ENSG00000118046.16|16:0.0|15:-0.0
chr19	1218488	458040	A	G	.	.	ALLELEID=470383;CLNDN=Peutz-Jeghers_syndrome;CLNDISDB=MONDO:MONDO:0008280,MeSH:D010580,MedGen:C0031269,OMIM:175200,Orphanet:ORPHA2869,SNOMED_CT:54411001;CLNHGVS=NC_000019.10:g.1218488A>G;CLNREVSTAT=criteria_provided,_single_submitter;CLNSIG=Uncertain_significance;CLNVC=single_nucleotide_variant;CLNVCSO=SO:0001483;GENEINFO=STK11:6794;MC=SO:0001583|missense_variant;ORIGIN=1;RS=1555737454;Pangolin=ENSG00000118046.16|12:0.0|13:-0.0
chr19	1218490	527830	A	C	.	.	ALLELEID=532686;CLNDN=Peutz-Jeghers_syndrome;CLNDISDB=MONDO:MONDO:0008280,MeSH:D010580,MedGen:C0031269,OMIM:175200,Orphanet:ORPHA2869,SNOMED_CT:54411001;CLNHGVS=NC_000019.10:g.1218490A>C;CLNREVSTAT=criteria_provided,_single_submitter;CLNSIG=Uncertain_significance;CLNVC=single_nucleotide_variant;CLNVCSO=SO:0001483;GENEINFO=STK11:6794;MC=SO:0001583|missense_variant;ORIGIN=1;RS=1555737463;Pangolin=ENSG00000118046.16|10:0.0|12:-0.0
chr19	1218491	956318	A	G	.	.	ALLELEID=950664;CLNDN=Peutz-Jeghers_syndrome;CLNDISDB=MONDO:MONDO:0008280,MeSH:D010580,MedGen:C0031269,OMIM:175200,Orphanet:ORPHA2869,SNOMED_CT:54411001;CLNHGVS=NC_000019.10:g.1218491A>G;CLNREVSTAT=criteria_provided,_single_submitter;CLNSIG=Uncertain_significance;CLNVC=single_nucleotide_variant;CLNVCSO=SO:0001483;GENEINFO=STK11:6794;MC=SO:0001583|missense_variant;ORIGIN=1;Pangolin=ENSG00000118046.16|9:0.0|10:-0.0
chr19	1218493	1057706	C	G	.	.	ALLELEID=1051092;CLNDN=Peutz-Jeghers_syndrome;CLNDISDB=MONDO:MONDO:0008280,MeSH:D010580,MedGen:C0031269,OMIM:175200,Orphanet:ORPHA2869,SNOMED_CT:54411001;CLNHGVS=NC_000019.10:g.1218493C>G;CLNREVSTAT=criteria_provided,_single_submitter;CLNSIG=Uncertain_significance;CLNVC=single_nucleotide_variant;CLNVCSO=SO:0001483;GENEINFO=STK11:6794;MC=SO:0001583|missense_variant;ORIGIN=1;Pangolin=ENSG00000118046.16|8:0.01|7:-0.0
chr19	1218503	527825	A	G	.	.	ALLELEID=532669;CLNDN=Peutz-Jeghers_syndrome;CLNDISDB=MONDO:MONDO:0008280,MeSH:D010580,MedGen:C0031269,OMIM:175200,Orphanet:ORPHA2869,SNOMED_CT:54411001;CLNHGVS=NC_000019.10:g.1218503A>G;CLNREVSTAT=criteria_provided,_single_submitter;CLNSIG=Uncertain_significance;CLNVC=single_nucleotide_variant;CLNVCSO=SO:0001483;GENEINFO=STK11:6794;ORIGIN=1;RS=1555737481;Pangolin=ENSG00000118046.16|9:0.18|-3:-0.62
chr19	1218504	849003	TC	T	.	.	ALLELEID=852850;CLNDN=Peutz-Jeghers_syndrome|not_specified;CLNDISDB=MONDO:MONDO:0008280,MeSH:D010580,MedGen:C0031269,OMIM:175200,Orphanet:ORPHA2869,SNOMED_CT:54411001|MedGen:CN169374;CLNHGVS=NC_000019.10:g.1218506del;CLNREVSTAT=criteria_provided,_multiple_submitters,_no_conflicts;CLNSIG=Uncertain_significance;CLNVC=Deletion;CLNVCSO=SO:0000159;CLNVI=Invitae:6117790;GENEINFO=STK11:6794;MC=SO:0001627|intron_variant;ORIGIN=1;Pangolin=ENSG00000118046.16|8:0.39|-4:-0.4
chr19	1218506	1037866	C	T	.	.	ALLELEID=1034101;CLNDN=Peutz-Jeghers_syndrome;CLNDISDB=MONDO:MONDO:0008280,MeSH:D010580,MedGen:C0031269,OMIM:175200,Orphanet:ORPHA2869,SNOMED_CT:54411001;CLNHGVS=NC_000019.10:g.1218506C>T;CLNREVSTAT=criteria_provided,_single_submitter;CLNSIG=Uncertain_significance;CLNVC=single_nucleotide_variant;CLNVCSO=SO:0001483;GENEINFO=STK11:6794;MC=SO:0001627|intron_variant;ORIGIN=1;Pangolin=ENSG00000118046.16|6:0.19|-6:-0.16
chr19	1218509	215737	T	A	.	.	AF_EXAC=2e-05;ALLELEID=213432;CLNDN=Peutz-Jeghers_syndrome|Hereditary_cancer-predisposing_syndrome|not_specified|not_provided;CLNDISDB=MONDO:MONDO:0008280,MeSH:D010580,MedGen:C0031269,OMIM:175200,Orphanet:ORPHA2869,SNOMED_CT:54411001|MONDO:MONDO:0015356,MedGen:C0027672,Orphanet:ORPHA140162,SNOMED_CT:699346009|MedGen:CN169374|MedGen:CN517202;CLNHGVS=NC_000019.10:g.1218509T>A;CLNREVSTAT=criteria_provided,_conflicting_interpretations;CLNSIG=Conflicting_interpretations_of_pathogenicity;CLNSIGCONF=Likely_benign(4),Uncertain_significance(2);CLNVC=single_nucleotide_variant;CLNVCSO=SO:0001483;CLNVI=Illumina_Clinical_Services_Laboratory,Illumina:1339720;GENEINFO=STK11:6794;ORIGIN=1;RS=762297795;Pangolin=ENSG00000118046.16|-7:0.02|-9:-0.01
chr19	1218511	182878	C	T	.	.	AF_ESP=0.00017;ALLELEID=181049;CLNDN=Malignant_tumor_of_breast|Peutz-Jeghers_syndrome|Hereditary_cancer-predisposing_syndrome|not_specified|not_provided;CLNDISDB=MONDO:MONDO:0007254,MedGen:C0006142,SNOMED_CT:254837009|MONDO:MONDO:0008280,MeSH:D010580,MedGen:C0031269,OMIM:175200,Orphanet:ORPHA2869,SNOMED_CT:54411001|MONDO:MONDO:0015356,MedGen:C0027672,Orphanet:ORPHA140162,SNOMED_CT:699346009|MedGen:CN169374|MedGen:CN517202;CLNHGVS=NC_000019.10:g.1218511C>T;CLNREVSTAT=criteria_provided,_conflicting_interpretations;CLNSIG=Conflicting_interpretations_of_pathogenicity;CLNSIGCONF=Benign(1),Likely_benign(2),Uncertain_significance(2);CLNVC=single_nucleotide_variant;CLNVCSO=SO:0001483;CLNVI=Illumina_Clinical_Services_Laboratory,Illumina:760721;GENEINFO=STK11:6794;ORIGIN=1;RS=368923696;Pangolin=ENSG00000118046.16|-6:0.0|-10:-0.0
chr19	1218513	631224	G	A	.	.	ALLELEID=619706;CLNDN=Hereditary_cancer-predisposing_syndrome;CLNDISDB=MONDO:MONDO:0015356,MedGen:C0027672,Orphanet:ORPHA140162,SNOMED_CT:699346009;CLNHGVS=NC_000019.10:g.1218513G>A;CLNREVSTAT=criteria_provided,_single_submitter;CLNSIG=Uncertain_significance;CLNVC=single_nucleotide_variant;CLNVCSO=SO:0001483;GENEINFO=STK11:6794;ORIGIN=1;RS=1568703690;Pangolin=ENSG00000118046.16|-11:0.0|-1:-0.0
chr19	1219304	930894	GT	G	.	.	ALLELEID=920397;CLNDN=Carcinoma_of_pancreas;CLNDISDB=MONDO:MONDO:0005192,MeSH:C562463,MedGen:C0235974,OMIM:260350,Orphanet:ORPHA217074,SNOMED_CT:372142002;CLNHGVS=NC_000019.10:g.1219305del;CLNREVSTAT=criteria_provided,_single_submitter;CLNSIG=Uncertain_significance;CLNVC=Deletion;CLNVCSO=SO:0000159;GENEINFO=STK11:6794;MC=SO:0001627|intron_variant;ORIGIN=0;Pangolin=ENSG00000118046.16|20:0.06|12:-0.21
chr19	1219311	584983	C	T	.	.	ALLELEID=576039;CLNDN=Peutz-Jeghers_syndrome;CLNDISDB=MONDO:MONDO:0008280,MeSH:D010580,MedGen:C0031269,OMIM:175200,Orphanet:ORPHA2869,SNOMED_CT:54411001;CLNHGVS=NC_000019.10:g.1219311C>T;CLNREVSTAT=criteria_provided,_single_submitter;CLNSIG=Uncertain_significance;CLNVC=single_nucleotide_variant;CLNVCSO=SO:0001483;GENEINFO=STK11:6794;MC=SO:0001627|intron_variant;ORIGIN=0;RS=1568705244;Pangolin=ENSG00000118046.16|5:0.45|13:-0.37
chr19	1219313	627683	T	C	.	.	AF_EXAC=0.00011;ALLELEID=619790;CLNDN=Hereditary_cancer-predisposing_syndrome;CLNDISDB=MONDO:MONDO:0015356,MedGen:C0027672,Orphanet:ORPHA140162,SNOMED_CT:699346009;CLNHGVS=NC_000019.10:g.1219313T>C;CLNREVSTAT=criteria_provided,_single_submitter;CLNSIG=Uncertain_significance;CLNVC=single_nucleotide_variant;CLNVCSO=SO:0001483;GENEINFO=STK11:6794;ORIGIN=1;RS=773615399;Pangolin=ENSG00000118046.16|3:0.41|11:-0.28
chr19	1219314	234649	A	G	.	.	ALLELEID=232076;CLNDN=not_provided;CLNDISDB=MedGen:CN517202;CLNHGVS=NC_000019.10:g.1219314A>G;CLNREVSTAT=criteria_provided,_single_submitter;CLNSIG=Uncertain_significance;CLNVC=single_nucleotide_variant;CLNVCSO=SO:0001483;GENEINFO=STK11:6794;ORIGIN=1;RS=876661140;Pangolin=ENSG00000118046.16|47:0.25|2:-0.7
chr19	1219314	952489	AGC	A	.	.	ALLELEID=941224;CLNDN=Peutz-Jeghers_syndrome;CLNDISDB=MONDO:MONDO:0008280,MeSH:D010580,MedGen:C0031269,OMIM:175200,Orphanet:ORPHA2869,SNOMED_CT:54411001;CLNHGVS=NC_000019.10:g.1219315GC[1];CLNREVSTAT=criteria_provided,_single_submitter;CLNSIG=Uncertain_significance;CLNVC=Microsatellite;CLNVCSO=SO:0000289;CLNVI=Invitae:6632012;GENEINFO=STK11:6794;MC=SO:0001627|intron_variant;ORIGIN=1;Pangolin=ENSG00000118046.16|4:0.84|2:-0.7
chr19	1219319	480728	C	G	.	.	ALLELEID=480286;CLNDN=Hereditary_cancer-predisposing_syndrome;CLNDISDB=MONDO:MONDO:0015356,MedGen:C0027672,Orphanet:ORPHA140162,SNOMED_CT:699346009;CLNHGVS=NC_000019.10:g.1219319C>G;CLNREVSTAT=criteria_provided,_single_submitter;CLNSIG=Uncertain_significance;CLNVC=single_nucleotide_variant;CLNVCSO=SO:0001483;GENEINFO=STK11:6794;ORIGIN=1;RS=1057517626;Pangolin=ENSG00000118046.16|5:0.04|-3:-0.05
chr19	1219320	458041	C	G	.	.	AF_EXAC=3e-05;ALLELEID=470386;CLNDN=Peutz-Jeghers_syndrome|Hereditary_cancer-predisposing_syndrome;CLNDISDB=MONDO:MONDO:0008280,MeSH:D010580,MedGen:C0031269,OMIM:175200,Orphanet:ORPHA2869,SNOMED_CT:54411001|MONDO:MONDO:0015356,MedGen:C0027672,Orphanet:ORPHA140162,SNOMED_CT:699346009;CLNHGVS=NC_000019.10:g.1219320C>G;CLNREVSTAT=criteria_provided,_conflicting_interpretations;CLNSIG=Conflicting_interpretations_of_pathogenicity;CLNSIGCONF=Likely_benign(1),Uncertain_significance(1);CLNVC=single_nucleotide_variant;CLNVCSO=SO:0001483;GENEINFO=STK11:6794;ORIGIN=1;RS=752312972;Pangolin=ENSG00000118046.16|-4:0.05|5:-0.03
chr19	1219321	658188	C	T	.	.	ALLELEID=653010;CLNDN=Peutz-Jeghers_syndrome;CLNDISDB=MONDO:MONDO:0008280,MeSH:D010580,MedGen:C0031269,OMIM:175200,Orphanet:ORPHA2869,SNOMED_CT:54411001;CLNHGVS=NC_000019.10:g.1219321C>T;CLNREVSTAT=criteria_provided,_single_submitter;CLNSIG=Uncertain_significance;CLNVC=single_nucleotide_variant;CLNVCSO=SO:0001483;GENEINFO=STK11:6794;ORIGIN=1;RS=1599925284;Pangolin=ENSG00000118046.16|3:0.13|4:-0.03
chr19	1219322	850999	A	G	.	.	ALLELEID=852852;CLNDN=Peutz-Jeghers_syndrome;CLNDISDB=MONDO:MONDO:0008280,MeSH:D010580,MedGen:C0031269,OMIM:175200,Orphanet:ORPHA2869,SNOMED_CT:54411001;CLNHGVS=NC_000019.10:g.1219322A>G;CLNREVSTAT=criteria_provided,_single_submitter;CLNSIG=Uncertain_significance;CLNVC=single_nucleotide_variant;CLNVCSO=SO:0001483;GENEINFO=STK11:6794;MC=SO:0001574|splice_acceptor_variant;ORIGIN=1;Pangolin=ENSG00000118046.16|-6:0.12|2:-0.52
chr19	1219324	659352	G	A	.	.	ALLELEID=647668;CLNDN=Peutz-Jeghers_syndrome|Hereditary_cancer-predisposing_syndrome;CLNDISDB=MONDO:MONDO:0008280,MeSH:D010580,MedGen:C0031269,OMIM:175200,Orphanet:ORPHA2869,SNOMED_CT:54411001|MONDO:MONDO:0015356,MedGen:C0027672,Orphanet:ORPHA140162,SNOMED_CT:699346009;CLNHGVS=NC_000019.10:g.1219324G>A;CLNREVSTAT=criteria_provided,_multiple_submitters,_no_conflicts;CLNSIG=Uncertain_significance;CLNVC=single_nucleotide_variant;CLNVCSO=SO:0001483;GENEINFO=STK11:6794;MC=SO:0001583|missense_variant;ORIGIN=1;RS=1421605142;Pangolin=ENSG00000118046.16|2:0.36|0:-0.22
chr19	1219325	140824	T	C	.	.	ALLELEID=150538;CLNDN=Hereditary_cancer-predisposing_syndrome;CLNDISDB=MONDO:MONDO:0015356,MedGen:C0027672,Orphanet:ORPHA140162,SNOMED_CT:699346009;CLNHGVS=NC_000019.10:g.1219325T>C;CLNREVSTAT=criteria_provided,_single_submitter;CLNSIG=Uncertain_significance;CLNVC=single_nucleotide_variant;CLNVCSO=SO:0001483;GENEINFO=STK11:6794;MC=SO:0001583|missense_variant;ORIGIN=1;RS=587781303;Pangolin=ENSG00000118046.16|1:0.12|-1:-0.3
chr19	1219328	646116	A	G	.	.	ALLELEID=647669;CLNDN=Peutz-Jeghers_syndrome|Hereditary_cancer-predisposing_syndrome;CLNDISDB=MONDO:MONDO:0008280,MeSH:D010580,MedGen:C0031269,OMIM:175200,Orphanet:ORPHA2869,SNOMED_CT:54411001|MONDO:MONDO:0015356,MedGen:C0027672,Orphanet:ORPHA140162,SNOMED_CT:699346009;CLNHGVS=NC_000019.10:g.1219328A>G;CLNREVSTAT=criteria_provided,_multiple_submitters,_no_conflicts;CLNSIG=Uncertain_significance;CLNVC=single_nucleotide_variant;CLNVCSO=SO:0001483;GENEINFO=STK11:6794;MC=SO:0001583|missense_variant;ORIGIN=1;RS=1599925292;Pangolin=ENSG00000118046.16|-12:0.12|-4:-0.11
chr19	1219330	485022	G	T	.	.	ALLELEID=479853;CLNDN=Hereditary_cancer-predisposing_syndrome;CLNDISDB=MONDO:MONDO:0015356,MedGen:C0027672,Orphanet:ORPHA140162,SNOMED_CT:699346009;CLNHGVS=NC_000019.10:g.1219330G>T;CLNREVSTAT=criteria_provided,_single_submitter;CLNSIG=Uncertain_significance;CLNVC=single_nucleotide_variant;CLNVCSO=SO:0001483;GENEINFO=STK11:6794;MC=SO:0001583|missense_variant;ORIGIN=1;RS=1555737753;Pangolin=ENSG00000118046.16|-4:0.04|-14:-0.09
chr19	1219334	824311	A	G	.	.	ALLELEID=814855;CLNDN=Hereditary_cancer-predisposing_syndrome;CLNDISDB=MONDO:MONDO:0015356,MedGen:C0027672,Orphanet:ORPHA140162,SNOMED_CT:699346009;CLNHGVS=NC_000019.10:g.1219334A>G;CLNREVSTAT=criteria_provided,_single_submitter;CLNSIG=Uncertain_significance;CLNVC=single_nucleotide_variant;CLNVCSO=SO:0001483;GENEINFO=STK11:6794;MC=SO:0001583|missense_variant;ORIGIN=1;RS=1599925301;Pangolin=ENSG00000118046.16|-10:0.03|27:-0.23
chr19	1219338	591694	A	G	.	.	ALLELEID=582683;CLNDN=not_provided;CLNDISDB=MedGen:CN517202;CLNHGVS=NC_000019.10:g.1219338A>G;CLNREVSTAT=no_assertion_criteria_provided;CLNSIG=Uncertain_significance;CLNVC=single_nucleotide_variant;CLNVCSO=SO:0001483;GENEINFO=STK11:6794;MC=SO:0001583|missense_variant;ORIGIN=1;RS=1568705335;Pangolin=ENSG00000118046.16|23:0.1|-22:-0.28
chr19	1219341	824394	A	G	.	.	ALLELEID=814857;CLNDN=Hereditary_cancer-predisposing_syndrome;CLNDISDB=MONDO:MONDO:0015356,MedGen:C0027672,Orphanet:ORPHA140162,SNOMED_CT:699346009;CLNHGVS=NC_000019.10:g.1219341A>G;CLNREVSTAT=criteria_provided,_single_submitter;CLNSIG=Uncertain_significance;CLNVC=single_nucleotide_variant;CLNVCSO=SO:0001483;GENEINFO=STK11:6794;MC=SO:0001583|missense_variant;ORIGIN=1;RS=1599925307;Pangolin=ENSG00000118046.16|-25:0.02|-17:-0.06
chr19	1219343	852152	T	C	.	.	ALLELEID=847252;CLNDN=Peutz-Jeghers_syndrome;CLNDISDB=MONDO:MONDO:0008280,MeSH:D010580,MedGen:C0031269,OMIM:175200,Orphanet:ORPHA2869,SNOMED_CT:54411001;CLNHGVS=NC_000019.10:g.1219343T>C;CLNREVSTAT=criteria_provided,_single_submitter;CLNSIG=Uncertain_significance;CLNVC=single_nucleotide_variant;CLNVCSO=SO:0001483;GENEINFO=STK11:6794;MC=SO:0001583|missense_variant;ORIGIN=1;Pangolin=ENSG00000118046.16|-27:0.05|18:-0.06
chr19	1219345	846549	C	G	.	.	ALLELEID=847253;CLNDN=Peutz-Jeghers_syndrome;CLNDISDB=MONDO:MONDO:0008280,MeSH:D010580,MedGen:C0031269,OMIM:175200,Orphanet:ORPHA2869,SNOMED_CT:54411001;CLNHGVS=NC_000019.10:g.1219345C>G;CLNREVSTAT=criteria_provided,_single_submitter;CLNSIG=Uncertain_significance;CLNVC=single_nucleotide_variant;CLNVCSO=SO:0001483;GENEINFO=STK11:6794;MC=SO:0001583|missense_variant;ORIGIN=1;Pangolin=ENSG00000118046.16|-18:0.0|-21:-0.17
chr19	1219346	182906	G	A	.	.	AF_EXAC=9e-05;AF_TGP=0.0004;ALLELEID=181051;CLNDN=Hepatoblastoma|Peutz-Jeghers_syndrome|Hereditary_cancer-predisposing_syndrome|not_specified|not_provided;CLNDISDB=Human_Phenotype_Ontology:HP:0002884,MONDO:MONDO:0018666,MedGen:C0206624,Orphanet:ORPHA449|MONDO:MONDO:0008280,MeSH:D010580,MedGen:C0031269,OMIM:175200,Orphanet:ORPHA2869,SNOMED_CT:54411001|MONDO:MONDO:0015356,MedGen:C0027672,Orphanet:ORPHA140162,SNOMED_CT:699346009|MedGen:CN169374|MedGen:CN517202;CLNHGVS=NC_000019.10:g.1219346G>A;CLNREVSTAT=criteria_provided,_multiple_submitters,_no_conflicts;CLNSIG=Uncertain_significance;CLNVC=single_nucleotide_variant;CLNVCSO=SO:0001483;GENEINFO=STK11:6794;MC=SO:0001583|missense_variant;ORIGIN=1;RS=567769257;Pangolin=ENSG00000118046.16|15:0.13|-30:-0.06
chr19	1219348	888713	G	C	.	.	ALLELEID=879924;CLNDN=Peutz-Jeghers_syndrome;CLNDISDB=MONDO:MONDO:0008280,MeSH:D010580,MedGen:C0031269,OMIM:175200,Orphanet:ORPHA2869,SNOMED_CT:54411001;CLNHGVS=NC_000019.10:g.1219348G>C;CLNREVSTAT=criteria_provided,_single_submitter;CLNSIG=Uncertain_significance;CLNVC=single_nucleotide_variant;CLNVCSO=SO:0001483;CLNVI=Illumina_Clinical_Services_Laboratory,Illumina:1374719;GENEINFO=STK11:6794;MC=SO:0001819|synonymous_variant;ORIGIN=1;Pangolin=ENSG00000118046.16|13:0.13|-18:-0.03
chr19	1219351	920206	T	G	.	.	ALLELEID=914836;CLNDN=Peutz-Jeghers_syndrome|Hereditary_cancer-predisposing_syndrome;CLNDISDB=MONDO:MONDO:0008280,MeSH:D010580,MedGen:C0031269,OMIM:175200,Orphanet:ORPHA2869,SNOMED_CT:54411001|MONDO:MONDO:0015356,MedGen:C0027672,Orphanet:ORPHA140162,SNOMED_CT:699346009;CLNHGVS=NC_000019.10:g.1219351T>G;CLNREVSTAT=criteria_provided,_multiple_submitters,_no_conflicts;CLNSIG=Uncertain_significance;CLNVC=single_nucleotide_variant;CLNVCSO=SO:0001483;GENEINFO=STK11:6794;MC=SO:0001583|missense_variant;ORIGIN=1;Pangolin=ENSG00000118046.16|-35:0.06|10:-0.19
chr19	1219353	651718	G	C	.	.	ALLELEID=647670;CLNDN=Peutz-Jeghers_syndrome;CLNDISDB=MONDO:MONDO:0008280,MeSH:D010580,MedGen:C0031269,OMIM:175200,Orphanet:ORPHA2869,SNOMED_CT:54411001;CLNHGVS=NC_000019.10:g.1219353G>C;CLNREVSTAT=criteria_provided,_single_submitter;CLNSIG=Uncertain_significance;CLNVC=single_nucleotide_variant;CLNVCSO=SO:0001483;GENEINFO=STK11:6794;MC=SO:0001583|missense_variant;ORIGIN=1;RS=1599925335;Pangolin=ENSG00000118046.16|8:0.33|-37:-0.04
chr19	1219355	578838	A	G	.	.	ALLELEID=572198;CLNDN=Peutz-Jeghers_syndrome;CLNDISDB=MONDO:MONDO:0008280,MeSH:D010580,MedGen:C0031269,OMIM:175200,Orphanet:ORPHA2869,SNOMED_CT:54411001;CLNHGVS=NC_000019.10:g.1219355A>G;CLNREVSTAT=criteria_provided,_single_submitter;CLNSIG=Uncertain_significance;CLNVC=single_nucleotide_variant;CLNVCSO=SO:0001483;GENEINFO=STK11:6794;MC=SO:0001583|missense_variant;ORIGIN=1;RS=1568705410;Pangolin=ENSG00000118046.16|-39:0.04|6:-0.1
chr19	1219356	403772	T	C	.	.	ALLELEID=403631;CLNDN=Peutz-Jeghers_syndrome|Hereditary_cancer-predisposing_syndrome|not_specified|not_provided;CLNDISDB=MONDO:MONDO:0008280,MeSH:D010580,MedGen:C0031269,OMIM:175200,Orphanet:ORPHA2869,SNOMED_CT:54411001|MONDO:MONDO:0015356,MedGen:C0027672,Orphanet:ORPHA140162,SNOMED_CT:699346009|MedGen:CN169374|MedGen:CN517202;CLNHGVS=NC_000019.10:g.1219356T>C;CLNREVSTAT=criteria_provided,_conflicting_interpretations;CLNSIG=Conflicting_interpretations_of_pathogenicity;CLNSIGCONF=Likely_pathogenic(1),Pathogenic(1),Uncertain_significance(2);CLNVC=single_nucleotide_variant;CLNVCSO=SO:0001483;GENEINFO=STK11:6794;MC=SO:0001583|missense_variant;ORIGIN=1;RS=1060499958;Pangolin=ENSG00000118046.16|-40:0.04|5:-0.1
chr19	1219357	185898	G	A	.	.	ALLELEID=185479;CLNDN=Hereditary_cancer-predisposing_syndrome;CLNDISDB=MONDO:MONDO:0015356,MedGen:C0027672,Orphanet:ORPHA140162,SNOMED_CT:699346009;CLNHGVS=NC_000019.10:g.1219357G>A;CLNREVSTAT=criteria_provided,_single_submitter;CLNSIG=Uncertain_significance;CLNVC=single_nucleotide_variant;CLNVCSO=SO:0001483;GENEINFO=STK11:6794;MC=SO:0001583|missense_variant;ORIGIN=1;RS=786202544;Pangolin=ENSG00000118046.16|4:0.07|-41:-0.02
chr19	1219358	185210	C	A	.	.	ALLELEID=185480;CLNDN=Hereditary_cancer-predisposing_syndrome;CLNDISDB=MONDO:MONDO:0015356,MedGen:C0027672,Orphanet:ORPHA140162,SNOMED_CT:699346009;CLNHGVS=NC_000019.10:g.1219358C>A;CLNREVSTAT=criteria_provided,_multiple_submitters,_no_conflicts;CLNSIG=Uncertain_significance;CLNVC=single_nucleotide_variant;CLNVCSO=SO:0001483;GENEINFO=STK11:6794;MC=SO:0001583|missense_variant;ORIGIN=1;RS=730881970;Pangolin=ENSG00000118046.16|-42:0.11|3:-0.27
chr19	1219359	569148	A	G	.	.	ALLELEID=570486;CLNDN=Peutz-Jeghers_syndrome;CLNDISDB=MONDO:MONDO:0008280,MeSH:D010580,MedGen:C0031269,OMIM:175200,Orphanet:ORPHA2869,SNOMED_CT:54411001;CLNHGVS=NC_000019.10:g.1219359A>G;CLNREVSTAT=criteria_provided,_single_submitter;CLNSIG=Uncertain_significance;CLNVC=single_nucleotide_variant;CLNVCSO=SO:0001483;GENEINFO=STK11:6794;MC=SO:0001583|missense_variant;ORIGIN=1;RS=1568705439;Pangolin=ENSG00000118046.16|-43:0.07|2:-0.28
chr19	1219364	689700	ATGC	A	.	.	ALLELEID=677385;CLNDN=Peutz-Jeghers_syndrome|Marfanoid_habitus_and_intellectual_disability;CLNDISDB=MONDO:MONDO:0008280,MeSH:D010580,MedGen:C0031269,OMIM:175200,Orphanet:ORPHA2869,SNOMED_CT:54411001|MedGen:CN263130;CLNHGVS=NC_000019.10:g.1219367_1219369del;CLNREVSTAT=criteria_provided,_multiple_submitters,_no_conflicts;CLNSIG=Uncertain_significance;CLNVC=Deletion;CLNVCSO=SO:0000159;CLNVI=Invitae:6642141;GENEINFO=STK11:6794;MC=SO:0001822|inframe_deletion;ORIGIN=33;RS=1599925362;Pangolin=ENSG00000118046.16|-48:0.02|-3:-0.05
chr19	1219368	527843	T	C	.	.	ALLELEID=532680;CLNDN=Peutz-Jeghers_syndrome;CLNDISDB=MONDO:MONDO:0008280,MeSH:D010580,MedGen:C0031269,OMIM:175200,Orphanet:ORPHA2869,SNOMED_CT:54411001;CLNHGVS=NC_000019.10:g.1219368T>C;CLNREVSTAT=criteria_provided,_single_submitter;CLNSIG=Uncertain_significance;CLNVC=single_nucleotide_variant;CLNVCSO=SO:0001483;GENEINFO=STK11:6794;MC=SO:0001583|missense_variant;ORIGIN=1;RS=1555737790;Pangolin=ENSG00000118046.16|-7:0.06|-44:-0.04
chr19	1219373	824718	A	G	.	.	ALLELEID=814858;CLNDN=Hereditary_cancer-predisposing_syndrome;CLNDISDB=MONDO:MONDO:0015356,MedGen:C0027672,Orphanet:ORPHA140162,SNOMED_CT:699346009;CLNHGVS=NC_000019.10:g.1219373A>G;CLNREVSTAT=criteria_provided,_single_submitter;CLNSIG=Uncertain_significance;CLNVC=single_nucleotide_variant;CLNVCSO=SO:0001483;GENEINFO=STK11:6794;MC=SO:0001583|missense_variant;ORIGIN=1;RS=1213608514;Pangolin=ENSG00000118046.16|-49:0.02|-45:-0.0
chr19	1219374	633437	G	A	.	.	ALLELEID=621627;CLNDN=Peutz-Jeghers_syndrome|not_specified;CLNDISDB=MONDO:MONDO:0008280,MeSH:D010580,MedGen:C0031269,OMIM:175200,Orphanet:ORPHA2869,SNOMED_CT:54411001|MedGen:CN169374;CLNHGVS=NC_000019.10:g.1219374G>A;CLNREVSTAT=criteria_provided,_multiple_submitters,_no_conflicts;CLNSIG=Uncertain_significance;CLNVC=single_nucleotide_variant;CLNVCSO=SO:0001483;GENEINFO=STK11:6794;MC=SO:0001583|missense_variant;ORIGIN=1;RS=1568705518;Pangolin=ENSG00000118046.16|-13:0.06|-47:-0.0
chr19	1219376	458043	G	A	.	.	ALLELEID=470387;CLNDN=Peutz-Jeghers_syndrome|Hereditary_cancer-predisposing_syndrome|not_specified;CLNDISDB=MONDO:MONDO:0008280,MeSH:D010580,MedGen:C0031269,OMIM:175200,Orphanet:ORPHA2869,SNOMED_CT:54411001|MONDO:MONDO:0015356,MedGen:C0027672,Orphanet:ORPHA140162,SNOMED_CT:699346009|MedGen:CN169374;CLNHGVS=NC_000019.10:g.1219376G>A;CLNREVSTAT=criteria_provided,_multiple_submitters,_no_conflicts;CLNSIG=Uncertain_significance;CLNVC=single_nucleotide_variant;CLNVCSO=SO:0001483;GENEINFO=STK11:6794;MC=SO:0001583|missense_variant;ORIGIN=1;RS=779987540;Pangolin=ENSG00000118046.16|-48:0.0|-15:-0.02
chr19	1219377	545490	T	C	.	.	ALLELEID=535751;CLNDN=Breast_cancer,_susceptibility_to;CLNDISDB=MedGen:C3469522;CLNHGVS=NC_000019.10:g.1219377T>C;CLNREVSTAT=criteria_provided,_single_submitter;CLNSIG=Uncertain_significance;CLNVC=single_nucleotide_variant;CLNVCSO=SO:0001483;GENEINFO=STK11:6794;MC=SO:0001583|missense_variant;ORIGIN=1;RS=1380135986;Pangolin=ENSG00000118046.16|-16:0.02|36:-0.01
chr19	1219380	422535	C	T	.	.	ALLELEID=410443;CLNDN=Peutz-Jeghers_syndrome|Hereditary_cancer-predisposing_syndrome|not_provided;CLNDISDB=MONDO:MONDO:0008280,MeSH:D010580,MedGen:C0031269,OMIM:175200,Orphanet:ORPHA2869,SNOMED_CT:54411001|MONDO:MONDO:0015356,MedGen:C0027672,Orphanet:ORPHA140162,SNOMED_CT:699346009|MedGen:CN517202;CLNHGVS=NC_000019.10:g.1219380C>T;CLNREVSTAT=criteria_provided,_multiple_submitters,_no_conflicts;CLNSIG=Uncertain_significance;CLNVC=single_nucleotide_variant;CLNVCSO=SO:0001483;GENEINFO=STK11:6794;MC=SO:0001583|missense_variant;ORIGIN=1;RS=1006375117;Pangolin=ENSG00000118046.16|33:0.01|-19:-0.02
chr19	1219382	629154	G	C	.	.	ALLELEID=618983;CLNDN=Hereditary_cancer-predisposing_syndrome;CLNDISDB=MONDO:MONDO:0015356,MedGen:C0027672,Orphanet:ORPHA140162,SNOMED_CT:699346009;CLNHGVS=NC_000019.10:g.1219382G>C;CLNREVSTAT=criteria_provided,_single_submitter;CLNSIG=Uncertain_significance;CLNVC=single_nucleotide_variant;CLNVCSO=SO:0001483;GENEINFO=STK11:6794;MC=SO:0001583|missense_variant;ORIGIN=1;RS=1241537285;Pangolin=ENSG00000118046.16|3:0.0|-21:-0.04
chr19	1219383	418677	A	C	.	.	ALLELEID=410444;CLNDN=not_provided;CLNDISDB=MedGen:CN517202;CLNHGVS=NC_000019.10:g.1219383A>C;CLNREVSTAT=criteria_provided,_single_submitter;CLNSIG=Uncertain_significance;CLNVC=single_nucleotide_variant;CLNVCSO=SO:0001483;GENEINFO=STK11:6794;MC=SO:0001583|missense_variant;ORIGIN=1;RS=369764220;Pangolin=ENSG00000118046.16|13:0.0|-22:-0.06
chr19	1219383	135920	A	G	.	.	AF_ESP=8e-05;AF_EXAC=2e-05;ALLELEID=139632;CLNDN=Peutz-Jeghers_syndrome|Hereditary_cancer-predisposing_syndrome|not_specified;CLNDISDB=MONDO:MONDO:0008280,MeSH:D010580,MedGen:C0031269,OMIM:175200,Orphanet:ORPHA2869,SNOMED_CT:54411001|MONDO:MONDO:0015356,MedGen:C0027672,Orphanet:ORPHA140162,SNOMED_CT:699346009|MedGen:CN169374;CLNHGVS=NC_000019.10:g.1219383A>G;CLNREVSTAT=criteria_provided,_multiple_submitters,_no_conflicts;CLNSIG=Uncertain_significance;CLNVC=single_nucleotide_variant;CLNVCSO=SO:0001483;GENEINFO=STK11:6794;MC=SO:0001583|missense_variant;ORIGIN=1;RS=369764220;Pangolin=ENSG00000118046.16|-8:0.0|-22:-0.11
chr19	1219386	458044	A	G	.	.	ALLELEID=469765;CLNDN=Peutz-Jeghers_syndrome|Hereditary_cancer-predisposing_syndrome;CLNDISDB=MONDO:MONDO:0008280,MeSH:D010580,MedGen:C0031269,OMIM:175200,Orphanet:ORPHA2869,SNOMED_CT:54411001|MONDO:MONDO:0015356,MedGen:C0027672,Orphanet:ORPHA140162,SNOMED_CT:699346009;CLNHGVS=NC_000019.10:g.1219386A>G;CLNREVSTAT=criteria_provided,_multiple_submitters,_no_conflicts;CLNSIG=Uncertain_significance;CLNVC=single_nucleotide_variant;CLNVCSO=SO:0001483;GENEINFO=STK11:6794;MC=SO:0001583|missense_variant;ORIGIN=1;RS=1555737812;Pangolin=ENSG00000118046.16|1:0.0|27:-0.08
chr19	1219388	216431	C	T	.	.	AF_EXAC=2e-05;ALLELEID=213433;CLNDN=Peutz-Jeghers_syndrome|Hereditary_cancer-predisposing_syndrome;CLNDISDB=MONDO:MONDO:0008280,MeSH:D010580,MedGen:C0031269,OMIM:175200,Orphanet:ORPHA2869,SNOMED_CT:54411001|MONDO:MONDO:0015356,MedGen:C0027672,Orphanet:ORPHA140162,SNOMED_CT:699346009;CLNHGVS=NC_000019.10:g.1219388C>T;CLNREVSTAT=criteria_provided,_multiple_submitters,_no_conflicts;CLNSIG=Uncertain_significance;CLNVC=single_nucleotide_variant;CLNVCSO=SO:0001483;GENEINFO=STK11:6794;MC=SO:0001583|missense_variant;ORIGIN=1;RS=748464757;Pangolin=ENSG00000118046.16|-2:0.0|25:-0.01
chr19	1219389	135921	G	A	.	.	AF_EXAC=6e-05;ALLELEID=139633;CLNDN=Peutz-Jeghers_syndrome|Hereditary_cancer-predisposing_syndrome|not_provided;CLNDISDB=MONDO:MONDO:0008280,MeSH:D010580,MedGen:C0031269,OMIM:175200,Orphanet:ORPHA2869,SNOMED_CT:54411001|MONDO:MONDO:0015356,MedGen:C0027672,Orphanet:ORPHA140162,SNOMED_CT:699346009|MedGen:CN517202;CLNHGVS=NC_000019.10:g.1219389G>A;CLNREVSTAT=criteria_provided,_multiple_submitters,_no_conflicts;CLNSIG=Uncertain_significance;CLNVC=single_nucleotide_variant;CLNVCSO=SO:0001483;GENEINFO=STK11:6794;MC=SO:0001583|missense_variant;ORIGIN=1;RS=587780717;Pangolin=ENSG00000118046.16|7:0.0|-28:-0.02
chr19	1219392	944183	T	G	.	.	ALLELEID=928832;CLNDN=Peutz-Jeghers_syndrome;CLNDISDB=MONDO:MONDO:0008280,MeSH:D010580,MedGen:C0031269,OMIM:175200,Orphanet:ORPHA2869,SNOMED_CT:54411001;CLNHGVS=NC_000019.10:g.1219392T>G;CLNREVSTAT=criteria_provided,_single_submitter;CLNSIG=Uncertain_significance;CLNVC=single_nucleotide_variant;CLNVCSO=SO:0001483;GENEINFO=STK11:6794;MC=SO:0001583|missense_variant;ORIGIN=1;Pangolin=ENSG00000118046.16|-31:0.0|21:-0.03
chr19	1219394	844231	C	T	.	.	ALLELEID=847254;CLNDN=Peutz-Jeghers_syndrome;CLNDISDB=MONDO:MONDO:0008280,MeSH:D010580,MedGen:C0031269,OMIM:175200,Orphanet:ORPHA2869,SNOMED_CT:54411001;CLNHGVS=NC_000019.10:g.1219394C>T;CLNREVSTAT=criteria_provided,_single_submitter;CLNSIG=Uncertain_significance;CLNVC=single_nucleotide_variant;CLNVCSO=SO:0001483;GENEINFO=STK11:6794;MC=SO:0001583|missense_variant;ORIGIN=1;Pangolin=ENSG00000118046.16|4:0.0|-33:-0.04
chr19	1219396	135922	A	G	.	.	ALLELEID=139634;CLNDN=Peutz-Jeghers_syndrome|Hereditary_cancer-predisposing_syndrome;CLNDISDB=MONDO:MONDO:0008280,MeSH:D010580,MedGen:C0031269,OMIM:175200,Orphanet:ORPHA2869,SNOMED_CT:54411001|MONDO:MONDO:0015356,MedGen:C0027672,Orphanet:ORPHA140162,SNOMED_CT:699346009;CLNHGVS=NC_000019.10:g.1219396A>G;CLNREVSTAT=criteria_provided,_multiple_submitters,_no_conflicts;CLNSIG=Uncertain_significance;CLNVC=single_nucleotide_variant;CLNVCSO=SO:0001483;GENEINFO=STK11:6794;MC=SO:0001819|synonymous_variant;ORIGIN=1;RS=587780718;Pangolin=ENSG00000118046.16|0:0.11|2:-0.0
chr19	1219397	924995	G	A	.	.	ALLELEID=914837;CLNDN=Peutz-Jeghers_syndrome|Hereditary_cancer-predisposing_syndrome;CLNDISDB=MONDO:MONDO:0008280,MeSH:D010580,MedGen:C0031269,OMIM:175200,Orphanet:ORPHA2869,SNOMED_CT:54411001|MONDO:MONDO:0015356,MedGen:C0027672,Orphanet:ORPHA140162,SNOMED_CT:699346009;CLNHGVS=NC_000019.10:g.1219397G>A;CLNREVSTAT=criteria_provided,_multiple_submitters,_no_conflicts;CLNSIG=Uncertain_significance;CLNVC=single_nucleotide_variant;CLNVCSO=SO:0001483;GENEINFO=STK11:6794;MC=SO:0001583|missense_variant;ORIGIN=1;Pangolin=ENSG00000118046.16|16:0.01|-1:-0.0
chr19	1219397	1022826	G	C	.	.	ALLELEID=1013529;CLNDN=Peutz-Jeghers_syndrome;CLNDISDB=MONDO:MONDO:0008280,MeSH:D010580,MedGen:C0031269,OMIM:175200,Orphanet:ORPHA2869,SNOMED_CT:54411001;CLNHGVS=NC_000019.10:g.1219397G>C;CLNREVSTAT=criteria_provided,_single_submitter;CLNSIG=Uncertain_significance;CLNVC=single_nucleotide_variant;CLNVCSO=SO:0001483;GENEINFO=STK11:6794;MC=SO:0001583|missense_variant;ORIGIN=1;Pangolin=ENSG00000118046.16|16:0.0|-36:-0.01
chr19	1219398	582180	T	A	.	.	ALLELEID=570488;CLNDN=Peutz-Jeghers_syndrome;CLNDISDB=MONDO:MONDO:0008280,MeSH:D010580,MedGen:C0031269,OMIM:175200,Orphanet:ORPHA2869,SNOMED_CT:54411001;CLNHGVS=NC_000019.10:g.1219398T>A;CLNREVSTAT=criteria_provided,_single_submitter;CLNSIG=Uncertain_significance;CLNVC=single_nucleotide_variant;CLNVCSO=SO:0001483;GENEINFO=STK11:6794;MC=SO:0001583|missense_variant;ORIGIN=1;RS=587781802;Pangolin=ENSG00000118046.16|-37:0.04|-2:-0.0
chr19	1219398	141508	T	C	.	.	AF_EXAC=4e-05;ALLELEID=151222;CLNDN=Peutz-Jeghers_syndrome|Hereditary_cancer-predisposing_syndrome|not_specified;CLNDISDB=MONDO:MONDO:0008280,MeSH:D010580,MedGen:C0031269,OMIM:175200,Orphanet:ORPHA2869,SNOMED_CT:54411001|MONDO:MONDO:0015356,MedGen:C0027672,Orphanet:ORPHA140162,SNOMED_CT:699346009|MedGen:CN169374;CLNHGVS=NC_000019.10:g.1219398T>C;CLNREVSTAT=criteria_provided,_multiple_submitters,_no_conflicts;CLNSIG=Uncertain_significance;CLNVC=single_nucleotide_variant;CLNVCSO=SO:0001483;GENEINFO=STK11:6794;MC=SO:0001583|missense_variant;ORIGIN=1;RS=587781802;Pangolin=ENSG00000118046.16|-37:0.04|-2:-0.0
chr19	1219407	527813	C	A	.	.	ALLELEID=532682;CLNDN=Peutz-Jeghers_syndrome;CLNDISDB=MONDO:MONDO:0008280,MeSH:D010580,MedGen:C0031269,OMIM:175200,Orphanet:ORPHA2869,SNOMED_CT:54411001;CLNHGVS=NC_000019.10:g.1219407C>A;CLNREVSTAT=criteria_provided,_multiple_submitters,_no_conflicts;CLNSIG=Uncertain_significance;CLNVC=single_nucleotide_variant;CLNVCSO=SO:0001483;GENEINFO=STK11:6794;MC=SO:0001583|missense_variant;ORIGIN=1;RS=1555737824;Pangolin=ENSG00000118046.16|-46:0.11|-11:-0.0
chr19	1219407	484994	C	T	.	.	ALLELEID=479744;CLNDN=Hereditary_cancer-predisposing_syndrome;CLNDISDB=MONDO:MONDO:0015356,MedGen:C0027672,Orphanet:ORPHA140162,SNOMED_CT:699346009;CLNHGVS=NC_000019.10:g.1219407C>T;CLNREVSTAT=criteria_provided,_single_submitter;CLNSIG=Uncertain_significance;CLNVC=single_nucleotide_variant;CLNVCSO=SO:0001483;GENEINFO=STK11:6794;MC=SO:0001583|missense_variant;ORIGIN=1;RS=1555737824;Pangolin=ENSG00000118046.16|-2:0.06|6:-0.01
chr19	1219409	237801	C	G	.	.	ALLELEID=243294;CLNDN=Peutz-Jeghers_syndrome;CLNDISDB=MONDO:MONDO:0008280,MeSH:D010580,MedGen:C0031269,OMIM:175200,Orphanet:ORPHA2869,SNOMED_CT:54411001;CLNHGVS=NC_000019.10:g.1219409C>G;CLNREVSTAT=criteria_provided,_single_submitter;CLNSIG=Uncertain_significance;CLNVC=single_nucleotide_variant;CLNVCSO=SO:0001483;GENEINFO=STK11:6794;MC=SO:0001583|missense_variant;ORIGIN=1;RS=878853988;Pangolin=ENSG00000118046.16|-48:0.07|-13:-0.0
chr19	1219409	942078	C	T	.	.	ALLELEID=938569;CLNDN=Peutz-Jeghers_syndrome;CLNDISDB=MONDO:MONDO:0008280,MeSH:D010580,MedGen:C0031269,OMIM:175200,Orphanet:ORPHA2869,SNOMED_CT:54411001;CLNHGVS=NC_000019.10:g.1219409C>T;CLNREVSTAT=criteria_provided,_single_submitter;CLNSIG=Uncertain_significance;CLNVC=single_nucleotide_variant;CLNVCSO=SO:0001483;GENEINFO=STK11:6794;MC=SO:0001583|missense_variant;ORIGIN=1;Pangolin=ENSG00000118046.16|-48:0.05|-13:-0.0
chr19	1219412	234791	G	A	.	.	ALLELEID=232075;CLNDN=Peutz-Jeghers_syndrome|Hereditary_cancer-predisposing_syndrome|not_provided;CLNDISDB=MONDO:MONDO:0008280,MeSH:D010580,MedGen:C0031269,OMIM:175200,Orphanet:ORPHA2869,SNOMED_CT:54411001|MONDO:MONDO:0015356,MedGen:C0027672,Orphanet:ORPHA140162,SNOMED_CT:699346009|MedGen:CN517202;CLNHGVS=NC_000019.10:g.1219412G>A;CLNREVSTAT=criteria_provided,_multiple_submitters,_no_conflicts;CLNSIG=Uncertain_significance;CLNVC=single_nucleotide_variant;CLNVCSO=SO:0001483;GENEINFO=STK11:6794;MC=SO:0001583|missense_variant;ORIGIN=1;RS=763353991;Pangolin=ENSG00000118046.16|1:0.05|-16:-0.0
chr19	1219412	582534	G	C	.	.	ALLELEID=572206;CLNDN=Peutz-Jeghers_syndrome;CLNDISDB=MONDO:MONDO:0008280,MeSH:D010580,MedGen:C0031269,OMIM:175200,Orphanet:ORPHA2869,SNOMED_CT:54411001;CLNHGVS=NC_000019.10:g.1219412G>C;CLNREVSTAT=criteria_provided,_single_submitter;CLNSIG=Uncertain_significance;CLNVC=single_nucleotide_variant;CLNVCSO=SO:0001483;GENEINFO=STK11:6794;MC=SO:0001583|missense_variant;ORIGIN=1;RS=763353991;Pangolin=ENSG00000118046.16|1:0.03|-16:-0.0
chr19	1219412	527835	G	T	.	.	ALLELEID=533098;CLNDN=Peutz-Jeghers_syndrome|Hereditary_cancer-predisposing_syndrome;CLNDISDB=MONDO:MONDO:0008280,MeSH:D010580,MedGen:C0031269,OMIM:175200,Orphanet:ORPHA2869,SNOMED_CT:54411001|MONDO:MONDO:0015356,MedGen:C0027672,Orphanet:ORPHA140162,SNOMED_CT:699346009;CLNHGVS=NC_000019.10:g.1219412G>T;CLNREVSTAT=criteria_provided,_multiple_submitters,_no_conflicts;CLNSIG=Uncertain_significance;CLNVC=single_nucleotide_variant;CLNVCSO=SO:0001483;GENEINFO=STK11:6794;MC=SO:0001583|missense_variant;ORIGIN=1;RS=763353991;Pangolin=ENSG00000118046.16|-2:0.0|1:-0.01
chr19	1219413	492532	G	A	.	.	ALLELEID=485458;CLNDN=Peutz-Jeghers_syndrome|Hereditary_cancer-predisposing_syndrome;CLNDISDB=MONDO:MONDO:0008280,MeSH:D010580,MedGen:C0031269,OMIM:175200,Orphanet:ORPHA2869,SNOMED_CT:54411001|MONDO:MONDO:0015356,MedGen:C0027672,Orphanet:ORPHA140162,SNOMED_CT:699346009;CLNHGVS=NC_000019.10:g.1219413G>A;CLNREVSTAT=criteria_provided,_conflicting_interpretations;CLNSIG=Conflicting_interpretations_of_pathogenicity;CLNSIGCONF=Likely_benign(1),Uncertain_significance(2);CLNVC=single_nucleotide_variant;CLNVCSO=SO:0001483;GENEINFO=STK11:6794;MC=SO:0001583|missense_variant;ORIGIN=1;RS=1555737830;Pangolin=ENSG00000118046.16|-17:0.0|0:-0.2
chr19	1219416	403768	G	A	.	.	ALLELEID=403181;CLNDN=Peutz-Jeghers_syndrome|Hereditary_cancer-predisposing_syndrome;CLNDISDB=MONDO:MONDO:0008280,MeSH:D010580,MedGen:C0031269,OMIM:175200,Orphanet:ORPHA2869,SNOMED_CT:54411001|MONDO:MONDO:0015356,MedGen:C0027672,Orphanet:ORPHA140162,SNOMED_CT:699346009;CLNHGVS=NC_000019.10:g.1219416G>A;CLNREVSTAT=criteria_provided,_conflicting_interpretations;CLNSIG=Conflicting_interpretations_of_pathogenicity;CLNSIGCONF=Likely_benign(1),Uncertain_significance(3);CLNVC=single_nucleotide_variant;CLNVCSO=SO:0001483;GENEINFO=STK11:6794;ORIGIN=1;RS=1060499956;Pangolin=ENSG00000118046.16|-3:0.04|-20:-0.0
chr19	1219417	864830	C	A	.	.	ALLELEID=852949;CLNDN=Peutz-Jeghers_syndrome;CLNDISDB=MONDO:MONDO:0008280,MeSH:D010580,MedGen:C0031269,OMIM:175200,Orphanet:ORPHA2869,SNOMED_CT:54411001;CLNHGVS=NC_000019.10:g.1219417C>A;CLNREVSTAT=criteria_provided,_single_submitter;CLNSIG=Uncertain_significance;CLNVC=single_nucleotide_variant;CLNVCSO=SO:0001483;GENEINFO=STK11:6794;MC=SO:0001627|intron_variant;ORIGIN=1;Pangolin=ENSG00000118046.16|-4:0.05|-21:-0.0
chr19	1219417	142377	C	T	.	.	AF_ESP=8e-05;ALLELEID=152091;CLNDN=Peutz-Jeghers_syndrome|Hereditary_cancer-predisposing_syndrome|not_provided;CLNDISDB=MONDO:MONDO:0008280,MeSH:D010580,MedGen:C0031269,OMIM:175200,Orphanet:ORPHA2869,SNOMED_CT:54411001|MONDO:MONDO:0015356,MedGen:C0027672,Orphanet:ORPHA140162,SNOMED_CT:699346009|MedGen:CN517202;CLNHGVS=NC_000019.10:g.1219417C>T;CLNREVSTAT=criteria_provided,_conflicting_interpretations;CLNSIG=Conflicting_interpretations_of_pathogenicity;CLNSIGCONF=Likely_benign(1),Uncertain_significance(4);CLNVC=single_nucleotide_variant;CLNVCSO=SO:0001483;GENEINFO=STK11:6794;ORIGIN=1;RS=373167735;Pangolin=ENSG00000118046.16|-2:0.01|-4:-0.13
chr19	1219418	141354	G	A	.	.	AF_EXAC=2e-05;ALLELEID=151068;CLNDN=Malignant_tumor_of_testis|Carcinoma_of_pancreas|Malignant_tumor_of_breast|Peutz-Jeghers_syndrome|Hereditary_cancer-predisposing_syndrome|not_specified|none_provided|not_provided;CLNDISDB=Human_Phenotype_Ontology:HP:0010788,MONDO:MONDO:0005447,MedGen:C0153594,SNOMED_CT:363449006|MONDO:MONDO:0005192,MeSH:C562463,MedGen:C0235974,OMIM:260350,Orphanet:ORPHA217074,SNOMED_CT:372142002|MONDO:MONDO:0007254,MedGen:C0006142,SNOMED_CT:254837009|MONDO:MONDO:0008280,MeSH:D010580,MedGen:C0031269,OMIM:175200,Orphanet:ORPHA2869,SNOMED_CT:54411001|MONDO:MONDO:0015356,MedGen:C0027672,Orphanet:ORPHA140162,SNOMED_CT:699346009|MedGen:CN169374|MedGen:CN235283|MedGen:CN517202;CLNHGVS=NC_000019.10:g.1219418G>A;CLNREVSTAT=criteria_provided,_multiple_submitters,_no_conflicts;CLNSIG=Uncertain_significance;CLNVC=single_nucleotide_variant;CLNVCSO=SO:0001483;CLNVI=ARUP_Laboratories,_Molecular_Genetics_and_Genomics,ARUP_Laboratories:2430605;GENEINFO=STK11:6794;ORIGIN=1;RS=587781681;Pangolin=ENSG00000118046.16|-22:0.03|-5:-0.83
chr19	1219420	237802	GC	G	.	.	ALLELEID=243295;CLNDN=Peutz-Jeghers_syndrome|Hereditary_cancer-predisposing_syndrome;CLNDISDB=MONDO:MONDO:0008280,MeSH:D010580,MedGen:C0031269,OMIM:175200,Orphanet:ORPHA2869,SNOMED_CT:54411001|MONDO:MONDO:0015356,MedGen:C0027672,Orphanet:ORPHA140162,SNOMED_CT:699346009;CLNHGVS=NC_000019.10:g.1219421del;CLNREVSTAT=criteria_provided,_conflicting_interpretations;CLNSIG=Conflicting_interpretations_of_pathogenicity;CLNSIGCONF=Likely_benign(1),Uncertain_significance(1);CLNVC=Deletion;CLNVCSO=SO:0000159;GENEINFO=STK11:6794;MC=SO:0001627|intron_variant;ORIGIN=1;RS=878853989;Pangolin=ENSG00000118046.16|-7:0.01|-7:-0.01
chr19	1219421	216432	C	T	.	.	ALLELEID=213434;CLNDN=Peutz-Jeghers_syndrome|Hereditary_cancer-predisposing_syndrome|not_specified;CLNDISDB=MONDO:MONDO:0008280,MeSH:D010580,MedGen:C0031269,OMIM:175200,Orphanet:ORPHA2869,SNOMED_CT:54411001|MONDO:MONDO:0015356,MedGen:C0027672,Orphanet:ORPHA140162,SNOMED_CT:699346009|MedGen:CN169374;CLNHGVS=NC_000019.10:g.1219421C>T;CLNREVSTAT=criteria_provided,_conflicting_interpretations;CLNSIG=Conflicting_interpretations_of_pathogenicity;CLNSIGCONF=Likely_benign(3),Uncertain_significance(1);CLNVC=single_nucleotide_variant;CLNVCSO=SO:0001483;GENEINFO=STK11:6794;ORIGIN=1;RS=863224669;Pangolin=ENSG00000118046.16|-8:0.01|-25:-0.0
chr19	1219427	142384	G	A	.	.	ALLELEID=152098;CLNDN=Peutz-Jeghers_syndrome|Hereditary_cancer-predisposing_syndrome;CLNDISDB=MONDO:MONDO:0008280,MeSH:D010580,MedGen:C0031269,OMIM:175200,Orphanet:ORPHA2869,SNOMED_CT:54411001|MONDO:MONDO:0015356,MedGen:C0027672,Orphanet:ORPHA140162,SNOMED_CT:699346009;CLNHGVS=NC_000019.10:g.1219427G>A;CLNREVSTAT=criteria_provided,_conflicting_interpretations;CLNSIG=Conflicting_interpretations_of_pathogenicity;CLNSIGCONF=Likely_benign(1),Uncertain_significance(1);CLNVC=single_nucleotide_variant;CLNVCSO=SO:0001483;CLNVI=Illumina_Clinical_Services_Laboratory,Illumina:886114;GENEINFO=STK11:6794;ORIGIN=1;RS=587782421;Pangolin=ENSG00000118046.16|-14:0.0|-31:-0.0
chr19	1219428	382433	C	T	.	.	ALLELEID=379219;CLNDN=Hereditary_cancer-predisposing_syndrome|not_specified;CLNDISDB=MONDO:MONDO:0015356,MedGen:C0027672,Orphanet:ORPHA140162,SNOMED_CT:699346009|MedGen:CN169374;CLNHGVS=NC_000019.10:g.1219428C>T;CLNREVSTAT=criteria_provided,_conflicting_interpretations;CLNSIG=Conflicting_interpretations_of_pathogenicity;CLNSIGCONF=Likely_benign(1),Uncertain_significance(1);CLNVC=single_nucleotide_variant;CLNVCSO=SO:0001483;GENEINFO=STK11:6794;ORIGIN=1;RS=1057521355;Pangolin=ENSG00000118046.16|-2:0.05|-15:-0.01
chr19	1219452	873156	C	CG	.	.	ALLELEID=861320;CLNDN=Squamous_cell_lung_carcinoma;CLNDISDB=Human_Phenotype_Ontology:HP:0030359,MONDO:MONDO:0005097,MedGen:C0149782;CLNHGVS=NC_000019.10:g.1219457dup;CLNREVSTAT=no_assertion_criteria_provided;CLNSIG=Uncertain_significance;CLNVC=Duplication;CLNVCSO=SO:1000035;GENEINFO=STK11:6794;MC=SO:0001627|intron_variant;ORIGIN=2;Pangolin=ENSG00000118046.16|-39:0.01|42:-0.0
chr19	1219508	873157	T	C	.	.	ALLELEID=861321;CLNDN=Squamous_cell_lung_carcinoma;CLNDISDB=Human_Phenotype_Ontology:HP:0030359,MONDO:MONDO:0005097,MedGen:C0149782;CLNHGVS=NC_000019.10:g.1219508T>C;CLNREVSTAT=no_assertion_criteria_provided;CLNSIG=Uncertain_significance;CLNVC=single_nucleotide_variant;CLNVCSO=SO:0001483;GENEINFO=STK11:6794;MC=SO:0001627|intron_variant;ORIGIN=2;Pangolin=ENSG00000118046.16|-5:0.0|21:-0.0
chr19	1220322	873158	T	C	.	.	ALLELEID=861322;CLNDN=Squamous_cell_lung_carcinoma;CLNDISDB=Human_Phenotype_Ontology:HP:0030359,MONDO:MONDO:0005097,MedGen:C0149782;CLNHGVS=NC_000019.10:g.1220322T>C;CLNREVSTAT=no_assertion_criteria_provided;CLNSIG=Uncertain_significance;CLNVC=single_nucleotide_variant;CLNVCSO=SO:0001483;GENEINFO=STK11:6794;MC=SO:0001627|intron_variant;ORIGIN=2;Pangolin=ENSG00000118046.16|-50:0.0|12:-0.0
chr19	1220354	920207	G	A	.	.	ALLELEID=916674;CLNDN=Hereditary_cancer-predisposing_syndrome;CLNDISDB=MONDO:MONDO:0015356,MedGen:C0027672,Orphanet:ORPHA140162,SNOMED_CT:699346009;CLNHGVS=NC_000019.10:g.1220354G>A;CLNREVSTAT=criteria_provided,_single_submitter;CLNSIG=Uncertain_significance;CLNVC=single_nucleotide_variant;CLNVCSO=SO:0001483;GENEINFO=STK11:6794;MC=SO:0001627|intron_variant;ORIGIN=1;Pangolin=ENSG00000118046.16|2:0.02|-3:-0.0
chr19	1220358	379314	G	T	.	.	ALLELEID=376158;CLNDN=Hereditary_cancer-predisposing_syndrome|not_specified;CLNDISDB=MONDO:MONDO:0015356,MedGen:C0027672,Orphanet:ORPHA140162,SNOMED_CT:699346009|MedGen:CN169374;CLNHGVS=NC_000019.10:g.1220358G>T;CLNREVSTAT=criteria_provided,_conflicting_interpretations;CLNSIG=Conflicting_interpretations_of_pathogenicity;CLNSIGCONF=Likely_benign(1),Uncertain_significance(1);CLNVC=single_nucleotide_variant;CLNVCSO=SO:0001483;GENEINFO=STK11:6794;ORIGIN=1;RS=765010137;Pangolin=ENSG00000118046.16|15:0.01|28:-0.01
chr19	1220362	923992	G	A	.	.	ALLELEID=916676;CLNDN=Hereditary_cancer-predisposing_syndrome;CLNDISDB=MONDO:MONDO:0015356,MedGen:C0027672,Orphanet:ORPHA140162,SNOMED_CT:699346009;CLNHGVS=NC_000019.10:g.1220362G>A;CLNREVSTAT=criteria_provided,_single_submitter;CLNSIG=Uncertain_significance;CLNVC=single_nucleotide_variant;CLNVCSO=SO:0001483;GENEINFO=STK11:6794;MC=SO:0001627|intron_variant;ORIGIN=1;Pangolin=ENSG00000118046.16|24:0.03|11:-0.01
chr19	1220363	412535	C	G	.	.	ALLELEID=403183;CLNDN=Malignant_tumor_of_breast|Peutz-Jeghers_syndrome|Hereditary_cancer-predisposing_syndrome;CLNDISDB=MONDO:MONDO:0007254,MedGen:C0006142,SNOMED_CT:254837009|MONDO:MONDO:0008280,MeSH:D010580,MedGen:C0031269,OMIM:175200,Orphanet:ORPHA2869,SNOMED_CT:54411001|MONDO:MONDO:0015356,MedGen:C0027672,Orphanet:ORPHA140162,SNOMED_CT:699346009;CLNHGVS=NC_000019.10:g.1220363C>G;CLNREVSTAT=criteria_provided,_conflicting_interpretations;CLNSIG=Conflicting_interpretations_of_pathogenicity;CLNSIGCONF=Likely_benign(1),Uncertain_significance(1);CLNVC=single_nucleotide_variant;CLNVCSO=SO:0001483;GENEINFO=STK11:6794;ORIGIN=1;RS=1060503780;Pangolin=ENSG00000118046.16|-12:0.0|10:-0.0
chr19	1220365	237803	G	A	.	.	ALLELEID=243296;CLNDN=Peutz-Jeghers_syndrome|Hereditary_cancer-predisposing_syndrome|not_specified;CLNDISDB=MONDO:MONDO:0008280,MeSH:D010580,MedGen:C0031269,OMIM:175200,Orphanet:ORPHA2869,SNOMED_CT:54411001|MONDO:MONDO:0015356,MedGen:C0027672,Orphanet:ORPHA140162,SNOMED_CT:699346009|MedGen:CN169374;CLNHGVS=NC_000019.10:g.1220365G>A;CLNREVSTAT=criteria_provided,_conflicting_interpretations;CLNSIG=Conflicting_interpretations_of_pathogenicity;CLNSIGCONF=Likely_benign(1),Uncertain_significance(2);CLNVC=single_nucleotide_variant;CLNVCSO=SO:0001483;GENEINFO=STK11:6794;ORIGIN=1;RS=878853990;Pangolin=ENSG00000118046.16|21:0.05|8:-0.01
chr19	1220366	927520	C	G	.	.	ALLELEID=916773;CLNDN=Hereditary_cancer-predisposing_syndrome;CLNDISDB=MONDO:MONDO:0015356,MedGen:C0027672,Orphanet:ORPHA140162,SNOMED_CT:699346009;CLNHGVS=NC_000019.10:g.1220366C>G;CLNREVSTAT=criteria_provided,_single_submitter;CLNSIG=Uncertain_significance;CLNVC=single_nucleotide_variant;CLNVCSO=SO:0001483;GENEINFO=STK11:6794;MC=SO:0001627|intron_variant;ORIGIN=1;Pangolin=ENSG00000118046.16|20:0.05|7:-0.03
chr19	1220368	633436	C	A	.	.	ALLELEID=621869;CLNDN=not_specified;CLNDISDB=MedGen:CN169374;CLNHGVS=NC_000019.10:g.1220368C>A;CLNREVSTAT=criteria_provided,_single_submitter;CLNSIG=Uncertain_significance;CLNVC=single_nucleotide_variant;CLNVCSO=SO:0001483;GENEINFO=STK11:6794;ORIGIN=1;RS=567202367;Pangolin=ENSG00000118046.16|2:0.81|5:-0.1
chr19	1220368	142034	C	T	.	.	AF_EXAC=2e-05;ALLELEID=151748;CLNDN=Carcinoma_of_colon|Peutz-Jeghers_syndrome|Hereditary_cancer-predisposing_syndrome;CLNDISDB=MONDO:MONDO:0002032,MedGen:C0699790,SNOMED_CT:269533000|MONDO:MONDO:0008280,MeSH:D010580,MedGen:C0031269,OMIM:175200,Orphanet:ORPHA2869,SNOMED_CT:54411001|MONDO:MONDO:0015356,MedGen:C0027672,Orphanet:ORPHA140162,SNOMED_CT:699346009;CLNHGVS=NC_000019.10:g.1220368C>T;CLNREVSTAT=criteria_provided,_conflicting_interpretations;CLNSIG=Conflicting_interpretations_of_pathogenicity;CLNSIGCONF=Likely_benign(4),Uncertain_significance(1);CLNVC=single_nucleotide_variant;CLNVCSO=SO:0001483;GENEINFO=STK11:6794;ORIGIN=1;RS=567202367;Pangolin=ENSG00000118046.16|18:0.0|5:-0.01
chr19	1220369	127703	G	A	.	.	AF_EXAC=0.00016;ALLELEID=133160;CLNDN=Breast_carcinoma|Malignant_tumor_of_breast|Peutz-Jeghers_syndrome|Hereditary_cancer-predisposing_syndrome|not_specified|not_provided;CLNDISDB=Human_Phenotype_Ontology:HP:0003002,MONDO:MONDO:0004989,MedGen:C0678222|MONDO:MONDO:0007254,MedGen:C0006142,SNOMED_CT:254837009|MONDO:MONDO:0008280,MeSH:D010580,MedGen:C0031269,OMIM:175200,Orphanet:ORPHA2869,SNOMED_CT:54411001|MONDO:MONDO:0015356,MedGen:C0027672,Orphanet:ORPHA140162,SNOMED_CT:699346009|MedGen:CN169374|MedGen:CN517202;CLNHGVS=NC_000019.10:g.1220369G>A;CLNREVSTAT=criteria_provided,_conflicting_interpretations;CLNSIG=Conflicting_interpretations_of_pathogenicity;CLNSIGCONF=Benign(1),Likely_benign(5),Uncertain_significance(3);CLNVC=single_nucleotide_variant;CLNVCSO=SO:0001483;CLNVI=Institute_of_Human_Genetics,_University_of_Leipzig_Medical_Center:CV_varv_1168;GENEINFO=STK11:6794;MC=SO:0001627|intron_variant;ORIGIN=1;RS=587780009;Pangolin=ENSG00000118046.16|17:0.02|4:-0.0
chr19	1220369	825073	G	C	.	.	ALLELEID=815739;CLNDN=Hereditary_cancer-predisposing_syndrome;CLNDISDB=MONDO:MONDO:0015356,MedGen:C0027672,Orphanet:ORPHA140162,SNOMED_CT:699346009;CLNHGVS=NC_000019.10:g.1220369G>C;CLNREVSTAT=criteria_provided,_single_submitter;CLNSIG=Uncertain_significance;CLNVC=single_nucleotide_variant;CLNVCSO=SO:0001483;GENEINFO=STK11:6794;MC=SO:0001627|intron_variant;ORIGIN=1;RS=587780009;Pangolin=ENSG00000118046.16|17:0.01|4:-0.01
chr19	1220370	141268	C	T	.	.	ALLELEID=150982;CLNDN=Peutz-Jeghers_syndrome|Hereditary_cancer-predisposing_syndrome;CLNDISDB=MONDO:MONDO:0008280,MeSH:D010580,MedGen:C0031269,OMIM:175200,Orphanet:ORPHA2869,SNOMED_CT:54411001|MONDO:MONDO:0015356,MedGen:C0027672,Orphanet:ORPHA140162,SNOMED_CT:699346009;CLNHGVS=NC_000019.10:g.1220370C>T;CLNREVSTAT=criteria_provided,_multiple_submitters,_no_conflicts;CLNSIG=Uncertain_significance;CLNVC=single_nucleotide_variant;CLNVCSO=SO:0001483;GENEINFO=STK11:6794;MC=SO:0001627|intron_variant;ORIGIN=1;RS=587781619;Pangolin=ENSG00000118046.16|16:0.01|3:-0.01
chr19	1220380	1046049	T	C	.	.	ALLELEID=1034102;CLNDN=Peutz-Jeghers_syndrome;CLNDISDB=MONDO:MONDO:0008280,MeSH:D010580,MedGen:C0031269,OMIM:175200,Orphanet:ORPHA2869,SNOMED_CT:54411001;CLNHGVS=NC_000019.10:g.1220380T>C;CLNREVSTAT=criteria_provided,_single_submitter;CLNSIG=Uncertain_significance;CLNVC=single_nucleotide_variant;CLNVCSO=SO:0001483;GENEINFO=STK11:6794;MC=SO:0001583|missense_variant;ORIGIN=1;Pangolin=ENSG00000118046.16|-7:0.0|6:-0.0
chr19	1220381	571305	G	A	.	.	ALLELEID=570489;CLNDN=Peutz-Jeghers_syndrome;CLNDISDB=MONDO:MONDO:0008280,MeSH:D010580,MedGen:C0031269,OMIM:175200,Orphanet:ORPHA2869,SNOMED_CT:54411001;CLNHGVS=NC_000019.10:g.1220381G>A;CLNREVSTAT=criteria_provided,_single_submitter;CLNSIG=Uncertain_significance;CLNVC=single_nucleotide_variant;CLNVCSO=SO:0001483;GENEINFO=STK11:6794;MC=SO:0001583|missense_variant;ORIGIN=1;RS=1568707502;Pangolin=ENSG00000118046.16|5:0.02|-4:-0.0
chr19	1220389	428774	A	T	.	.	ALLELEID=420702;CLNDN=Hereditary_cancer-predisposing_syndrome|not_provided;CLNDISDB=MONDO:MONDO:0015356,MedGen:C0027672,Orphanet:ORPHA140162,SNOMED_CT:699346009|MedGen:CN517202;CLNHGVS=NC_000019.10:g.1220389A>T;CLNREVSTAT=criteria_provided,_conflicting_interpretations;CLNSIG=Conflicting_interpretations_of_pathogenicity;CLNSIGCONF=Likely_pathogenic(1),Uncertain_significance(1);CLNVC=single_nucleotide_variant;CLNVCSO=SO:0001483;GENEINFO=STK11:6794;MC=SO:0001583|missense_variant;ORIGIN=1;RS=1131690938;Pangolin=ENSG00000118046.16|-12:0.0|-16:-0.01
chr19	1220397	403775	C	T	.	.	ALLELEID=403188;CLNDN=Peutz-Jeghers_syndrome|Hereditary_cancer-predisposing_syndrome;CLNDISDB=MONDO:MONDO:0008280,MeSH:D010580,MedGen:C0031269,OMIM:175200,Orphanet:ORPHA2869,SNOMED_CT:54411001|MONDO:MONDO:0015356,MedGen:C0027672,Orphanet:ORPHA140162,SNOMED_CT:699346009;CLNHGVS=NC_000019.10:g.1220397C>T;CLNREVSTAT=criteria_provided,_conflicting_interpretations;CLNSIG=Conflicting_interpretations_of_pathogenicity;CLNSIGCONF=Likely_benign(1),Uncertain_significance(1);CLNVC=single_nucleotide_variant;CLNVCSO=SO:0001483;GENEINFO=STK11:6794;MC=SO:0001819|synonymous_variant;ORIGIN=1;RS=1060499959;Pangolin=ENSG00000118046.16|-11:0.01|-24:-0.01
chr19	1220412	1040513	T	A	.	.	ALLELEID=1034103;CLNDN=Peutz-Jeghers_syndrome;CLNDISDB=MONDO:MONDO:0008280,MeSH:D010580,MedGen:C0031269,OMIM:175200,Orphanet:ORPHA2869,SNOMED_CT:54411001;CLNHGVS=NC_000019.10:g.1220412T>A;CLNREVSTAT=criteria_provided,_single_submitter;CLNSIG=Uncertain_significance;CLNVC=single_nucleotide_variant;CLNVCSO=SO:0001483;GENEINFO=STK11:6794;MC=SO:0001583|missense_variant;ORIGIN=1;Pangolin=ENSG00000118046.16|-26:0.0|3:-0.0
chr19	1220414	1006315	G	A	.	.	ALLELEID=998367;CLNDN=Peutz-Jeghers_syndrome;CLNDISDB=MONDO:MONDO:0008280,MeSH:D010580,MedGen:C0031269,OMIM:175200,Orphanet:ORPHA2869,SNOMED_CT:54411001;CLNHGVS=NC_000019.10:g.1220414G>A;CLNREVSTAT=criteria_provided,_single_submitter;CLNSIG=Uncertain_significance;CLNVC=single_nucleotide_variant;CLNVCSO=SO:0001483;GENEINFO=STK11:6794;MC=SO:0001583|missense_variant;ORIGIN=1;Pangolin=ENSG00000118046.16|5:0.01|1:-0.0
chr19	1220416	640871	C	G	.	.	ALLELEID=647672;CLNDN=Peutz-Jeghers_syndrome;CLNDISDB=MONDO:MONDO:0008280,MeSH:D010580,MedGen:C0031269,OMIM:175200,Orphanet:ORPHA2869,SNOMED_CT:54411001;CLNHGVS=NC_000019.10:g.1220416C>G;CLNREVSTAT=criteria_provided,_single_submitter;CLNSIG=Uncertain_significance;CLNVC=single_nucleotide_variant;CLNVCSO=SO:0001483;GENEINFO=STK11:6794;MC=SO:0001583|missense_variant;ORIGIN=1;RS=121913323;Pangolin=ENSG00000118046.16|-43:0.0|-1:-0.0
chr19	1220417	951114	A	C	.	.	ALLELEID=928833;CLNDN=Peutz-Jeghers_syndrome;CLNDISDB=MONDO:MONDO:0008280,MeSH:D010580,MedGen:C0031269,OMIM:175200,Orphanet:ORPHA2869,SNOMED_CT:54411001;CLNHGVS=NC_000019.10:g.1220417A>C;CLNREVSTAT=criteria_provided,_single_submitter;CLNSIG=Uncertain_significance;CLNVC=single_nucleotide_variant;CLNVCSO=SO:0001483;GENEINFO=STK11:6794;MC=SO:0001583|missense_variant;ORIGIN=1;Pangolin=ENSG00000118046.16|-44:0.0|-31:-0.0
chr19	1220417	232757	A	G	.	.	ALLELEID=236563;CLNDN=Peutz-Jeghers_syndrome|Hereditary_cancer-predisposing_syndrome;CLNDISDB=MONDO:MONDO:0008280,MeSH:D010580,MedGen:C0031269,OMIM:175200,Orphanet:ORPHA2869,SNOMED_CT:54411001|MONDO:MONDO:0015356,MedGen:C0027672,Orphanet:ORPHA140162,SNOMED_CT:699346009;CLNHGVS=NC_000019.10:g.1220417A>G;CLNREVSTAT=criteria_provided,_multiple_submitters,_no_conflicts;CLNSIG=Uncertain_significance;CLNVC=single_nucleotide_variant;CLNVCSO=SO:0001483;GENEINFO=STK11:6794;MC=SO:0001583|missense_variant;ORIGIN=1;RS=876659972;Pangolin=ENSG00000118046.16|-44:0.0|-31:-0.0
chr19	1220418	801285	G	A	.	.	ALLELEID=789651;CLNDN=not_provided;CLNDISDB=MedGen:CN517202;CLNHGVS=NC_000019.10:g.1220418G>A;CLNREVSTAT=criteria_provided,_single_submitter;CLNSIG=Uncertain_significance;CLNVC=single_nucleotide_variant;CLNVCSO=SO:0001483;CLNVI=Quest_Diagnostics_Nichols_Institute_San_Juan_Capistrano:2853807;GENEINFO=STK11:6794;MC=SO:0001819|synonymous_variant;ORIGIN=1;RS=1599926497;Pangolin=ENSG00000118046.16|-32:0.01|-3:-0.0
chr19	1220419	646934	G	A	.	.	ALLELEID=647673;CLNDN=Peutz-Jeghers_syndrome|Hereditary_cancer-predisposing_syndrome;CLNDISDB=MONDO:MONDO:0008280,MeSH:D010580,MedGen:C0031269,OMIM:175200,Orphanet:ORPHA2869,SNOMED_CT:54411001|MONDO:MONDO:0015356,MedGen:C0027672,Orphanet:ORPHA140162,SNOMED_CT:699346009;CLNHGVS=NC_000019.10:g.1220419G>A;CLNREVSTAT=criteria_provided,_multiple_submitters,_no_conflicts;CLNSIG=Uncertain_significance;CLNVC=single_nucleotide_variant;CLNVCSO=SO:0001483;GENEINFO=STK11:6794;MC=SO:0001583|missense_variant;ORIGIN=1;RS=1599926499;Pangolin=ENSG00000118046.16|-33:0.0|0:-0.0
chr19	1220428	231381	C	T	.	.	ALLELEID=236564;CLNDN=Hereditary_cancer-predisposing_syndrome;CLNDISDB=MONDO:MONDO:0015356,MedGen:C0027672,Orphanet:ORPHA140162,SNOMED_CT:699346009;CLNHGVS=NC_000019.10:g.1220428C>T;CLNREVSTAT=criteria_provided,_single_submitter;CLNSIG=Uncertain_significance;CLNVC=single_nucleotide_variant;CLNVCSO=SO:0001483;GENEINFO=STK11:6794;MC=SO:0001583|missense_variant;ORIGIN=1;RS=876659126;Pangolin=ENSG00000118046.16|6:0.0|-42:-0.0
chr19	1220431	527841	A	G	.	.	ALLELEID=532697;CLNDN=Peutz-Jeghers_syndrome;CLNDISDB=MONDO:MONDO:0008280,MeSH:D010580,MedGen:C0031269,OMIM:175200,Orphanet:ORPHA2869,SNOMED_CT:54411001;CLNHGVS=NC_000019.10:g.1220431A>G;CLNREVSTAT=criteria_provided,_single_submitter;CLNSIG=Uncertain_significance;CLNVC=single_nucleotide_variant;CLNVCSO=SO:0001483;GENEINFO=STK11:6794;MC=SO:0001583|missense_variant;ORIGIN=1;RS=1450703616;Pangolin=ENSG00000118046.16|-16:0.0|-45:-0.0
chr19	1220432	651093	A	G	.	.	ALLELEID=647674;CLNDN=Peutz-Jeghers_syndrome;CLNDISDB=MONDO:MONDO:0008280,MeSH:D010580,MedGen:C0031269,OMIM:175200,Orphanet:ORPHA2869,SNOMED_CT:54411001;CLNHGVS=NC_000019.10:g.1220432A>G;CLNREVSTAT=criteria_provided,_single_submitter;CLNSIG=Uncertain_significance;CLNVC=single_nucleotide_variant;CLNVCSO=SO:0001483;GENEINFO=STK11:6794;MC=SO:0001583|missense_variant;ORIGIN=1;RS=1599926514;Pangolin=ENSG00000118046.16|1:0.02|-46:-0.01
chr19	1220435	492741	A	C	.	.	ALLELEID=485687;CLNDN=not_specified;CLNDISDB=MedGen:CN169374;CLNHGVS=NC_000019.10:g.1220435A>C;CLNREVSTAT=no_assertion_criteria_provided;CLNSIG=Uncertain_significance;CLNVC=single_nucleotide_variant;CLNVCSO=SO:0001483;GENEINFO=STK11:6794;MC=SO:0001583|missense_variant;ORIGIN=0;RS=1064794805;Pangolin=ENSG00000118046.16|-1:0.0|-49:-0.0
chr19	1220436	581784	C	A	.	.	ALLELEID=572902;CLNDN=Peutz-Jeghers_syndrome;CLNDISDB=MONDO:MONDO:0008280,MeSH:D010580,MedGen:C0031269,OMIM:175200,Orphanet:ORPHA2869,SNOMED_CT:54411001;CLNHGVS=NC_000019.10:g.1220436C>A;CLNREVSTAT=criteria_provided,_single_submitter;CLNSIG=Uncertain_significance;CLNVC=single_nucleotide_variant;CLNVCSO=SO:0001483;GENEINFO=STK11:6794;MC=SO:0001583|missense_variant;ORIGIN=1;RS=876658393;Pangolin=ENSG00000118046.16|-50:0.0|-50:-0.0
chr19	1220441	485001	A	C	.	.	ALLELEID=480287;CLNDN=Hereditary_cancer-predisposing_syndrome;CLNDISDB=MONDO:MONDO:0015356,MedGen:C0027672,Orphanet:ORPHA140162,SNOMED_CT:699346009;CLNHGVS=NC_000019.10:g.1220441A>C;CLNREVSTAT=criteria_provided,_single_submitter;CLNSIG=Uncertain_significance;CLNVC=single_nucleotide_variant;CLNVCSO=SO:0001483;GENEINFO=STK11:6794;MC=SO:0001583|missense_variant;ORIGIN=1;RS=1555738225;Pangolin=ENSG00000118046.16|-26:0.0|-26:-0.0
chr19	1220444	185798	C	T	.	.	ALLELEID=185488;CLNDN=Peutz-Jeghers_syndrome|Hereditary_cancer-predisposing_syndrome;CLNDISDB=MONDO:MONDO:0008280,MeSH:D010580,MedGen:C0031269,OMIM:175200,Orphanet:ORPHA2869,SNOMED_CT:54411001|MONDO:MONDO:0015356,MedGen:C0027672,Orphanet:ORPHA140162,SNOMED_CT:699346009;CLNHGVS=NC_000019.10:g.1220444C>T;CLNREVSTAT=criteria_provided,_multiple_submitters,_no_conflicts;CLNSIG=Uncertain_significance;CLNVC=single_nucleotide_variant;CLNVCSO=SO:0001483;GENEINFO=STK11:6794;MC=SO:0001583|missense_variant;ORIGIN=1;RS=786202466;Pangolin=ENSG00000118046.16|7:0.0|-29:-0.0
chr19	1220453	428790	T	G	.	.	ALLELEID=420707;CLNDN=Hereditary_cancer-predisposing_syndrome;CLNDISDB=MONDO:MONDO:0015356,MedGen:C0027672,Orphanet:ORPHA140162,SNOMED_CT:699346009;CLNHGVS=NC_000019.10:g.1220453T>G;CLNREVSTAT=criteria_provided,_single_submitter;CLNSIG=Uncertain_significance;CLNVC=single_nucleotide_variant;CLNVCSO=SO:0001483;GENEINFO=STK11:6794;MC=SO:0001583|missense_variant;ORIGIN=1;RS=730881974;Pangolin=ENSG00000118046.16|-38:0.0|-2:-0.0
chr19	1220458	825793	C	A	.	.	ALLELEID=814862;CLNDN=Hereditary_cancer-predisposing_syndrome;CLNDISDB=MONDO:MONDO:0015356,MedGen:C0027672,Orphanet:ORPHA140162,SNOMED_CT:699346009;CLNHGVS=NC_000019.10:g.1220458C>A;CLNREVSTAT=criteria_provided,_multiple_submitters,_no_conflicts;CLNSIG=Uncertain_significance;CLNVC=single_nucleotide_variant;CLNVCSO=SO:0001483;GENEINFO=STK11:6794;MC=SO:0001583|missense_variant;ORIGIN=1;RS=1185119025;Pangolin=ENSG00000118046.16|47:0.0|47:-0.0
chr19	1220459	848012	T	C	.	.	ALLELEID=847255;CLNDN=Peutz-Jeghers_syndrome;CLNDISDB=MONDO:MONDO:0008280,MeSH:D010580,MedGen:C0031269,OMIM:175200,Orphanet:ORPHA2869,SNOMED_CT:54411001;CLNHGVS=NC_000019.10:g.1220459T>C;CLNREVSTAT=criteria_provided,_single_submitter;CLNSIG=Uncertain_significance;CLNVC=single_nucleotide_variant;CLNVCSO=SO:0001483;GENEINFO=STK11:6794;MC=SO:0001583|missense_variant;ORIGIN=1;Pangolin=ENSG00000118046.16|-7:0.0|46:-0.0
chr19	1220462	485020	C	T	.	.	AF_TGP=0.0002;ALLELEID=479747;CLNDN=Hereditary_cancer-predisposing_syndrome;CLNDISDB=MONDO:MONDO:0015356,MedGen:C0027672,Orphanet:ORPHA140162,SNOMED_CT:699346009;CLNHGVS=NC_000019.10:g.1220462C>T;CLNREVSTAT=criteria_provided,_single_submitter;CLNSIG=Uncertain_significance;CLNVC=single_nucleotide_variant;CLNVCSO=SO:0001483;GENEINFO=STK11:6794;MC=SO:0001583|missense_variant;ORIGIN=1;RS=540627331;Pangolin=ENSG00000118046.16|43:0.0|43:-0.0
chr19	1220466	403770	C	A	.	.	ALLELEID=403192;CLNDN=Peutz-Jeghers_syndrome;CLNDISDB=MONDO:MONDO:0008280,MeSH:D010580,MedGen:C0031269,OMIM:175200,Orphanet:ORPHA2869,SNOMED_CT:54411001;CLNHGVS=NC_000019.10:g.1220466C>A;CLNREVSTAT=criteria_provided,_single_submitter;CLNSIG=Uncertain_significance;CLNVC=single_nucleotide_variant;CLNVCSO=SO:0001483;GENEINFO=STK11:6794;MC=SO:0001819|synonymous_variant;ORIGIN=1;RS=749563734;Pangolin=ENSG00000118046.16|1:0.05|39:-0.01
chr19	1220467	141815	G	A	.	.	AF_EXAC=3e-05;ALLELEID=151529;CLNDN=Malignant_tumor_of_breast|Peutz-Jeghers_syndrome|Hereditary_cancer-predisposing_syndrome|not_specified|not_provided;CLNDISDB=MONDO:MONDO:0007254,MedGen:C0006142,SNOMED_CT:254837009|MONDO:MONDO:0008280,MeSH:D010580,MedGen:C0031269,OMIM:175200,Orphanet:ORPHA2869,SNOMED_CT:54411001|MONDO:MONDO:0015356,MedGen:C0027672,Orphanet:ORPHA140162,SNOMED_CT:699346009|MedGen:CN169374|MedGen:CN517202;CLNHGVS=NC_000019.10:g.1220467G>A;CLNREVSTAT=criteria_provided,_conflicting_interpretations;CLNSIG=Conflicting_interpretations_of_pathogenicity;CLNSIGCONF=Likely_benign(4),Uncertain_significance(4);CLNVC=single_nucleotide_variant;CLNVCSO=SO:0001483;GENEINFO=STK11:6794;MC=SO:0001583|missense_variant;ORIGIN=1;RS=587782032;Pangolin=ENSG00000118046.16|38:0.0|0:-0.0
chr19	1220467	458052	G	C	.	.	ALLELEID=469357;CLNDN=Peutz-Jeghers_syndrome;CLNDISDB=MONDO:MONDO:0008280,MeSH:D010580,MedGen:C0031269,OMIM:175200,Orphanet:ORPHA2869,SNOMED_CT:54411001;CLNHGVS=NC_000019.10:g.1220467G>C;CLNREVSTAT=criteria_provided,_single_submitter;CLNSIG=Uncertain_significance;CLNVC=single_nucleotide_variant;CLNVCSO=SO:0001483;GENEINFO=STK11:6794;MC=SO:0001583|missense_variant;ORIGIN=1;RS=587782032;Pangolin=ENSG00000118046.16|38:0.0|0:-0.0
chr19	1220467	663386	G	T	.	.	ALLELEID=647675;CLNDN=Peutz-Jeghers_syndrome;CLNDISDB=MONDO:MONDO:0008280,MeSH:D010580,MedGen:C0031269,OMIM:175200,Orphanet:ORPHA2869,SNOMED_CT:54411001;CLNHGVS=NC_000019.10:g.1220467G>T;CLNREVSTAT=criteria_provided,_single_submitter;CLNSIG=Uncertain_significance;CLNVC=single_nucleotide_variant;CLNVCSO=SO:0001483;GENEINFO=STK11:6794;MC=SO:0001583|missense_variant;ORIGIN=1;RS=587782032;Pangolin=ENSG00000118046.16|38:0.01|0:-0.0
chr19	1220472	184225	C	T	.	.	ALLELEID=185490;CLNDN=Peutz-Jeghers_syndrome|Hereditary_cancer-predisposing_syndrome;CLNDISDB=MONDO:MONDO:0008280,MeSH:D010580,MedGen:C0031269,OMIM:175200,Orphanet:ORPHA2869,SNOMED_CT:54411001|MONDO:MONDO:0015356,MedGen:C0027672,Orphanet:ORPHA140162,SNOMED_CT:699346009;CLNHGVS=NC_000019.10:g.1220472C>T;CLNREVSTAT=criteria_provided,_conflicting_interpretations;CLNSIG=Conflicting_interpretations_of_pathogenicity;CLNSIGCONF=Likely_benign(1),Uncertain_significance(1);CLNVC=single_nucleotide_variant;CLNVCSO=SO:0001483;GENEINFO=STK11:6794;MC=SO:0001819|synonymous_variant;ORIGIN=1;RS=786201344;Pangolin=ENSG00000118046.16|33:0.0|33:-0.0
chr19	1220474	141128	C	T	.	.	AF_EXAC=7e-05;ALLELEID=150842;CLNDN=Malignant_tumor_of_testis|Hereditary_breast_and_ovarian_cancer_syndrome|Carcinoma_of_pancreas|Peutz-Jeghers_syndrome|Hereditary_cancer-predisposing_syndrome|not_specified|not_provided;CLNDISDB=Human_Phenotype_Ontology:HP:0010788,MONDO:MONDO:0005447,MedGen:C0153594,SNOMED_CT:363449006|MONDO:MONDO:0003582,MeSH:D061325,MedGen:C0677776,OMIM:PS604370,Orphanet:ORPHA145|MONDO:MONDO:0005192,MeSH:C562463,MedGen:C0235974,OMIM:260350,Orphanet:ORPHA217074,SNOMED_CT:372142002|MONDO:MONDO:0008280,MeSH:D010580,MedGen:C0031269,OMIM:175200,Orphanet:ORPHA2869,SNOMED_CT:54411001|MONDO:MONDO:0015356,MedGen:C0027672,Orphanet:ORPHA140162,SNOMED_CT:699346009|MedGen:CN169374|MedGen:CN517202;CLNHGVS=NC_000019.10:g.1220474C>T;CLNREVSTAT=criteria_provided,_multiple_submitters,_no_conflicts;CLNSIG=Uncertain_significance;CLNVC=single_nucleotide_variant;CLNVCSO=SO:0001483;GENEINFO=STK11:6794;MC=SO:0001583|missense_variant;ORIGIN=1;RS=587781515;Pangolin=ENSG00000118046.16|31:0.0|1:-0.0
chr19	1220476	921793	C	T	.	.	ALLELEID=914838;CLNDN=Hereditary_cancer-predisposing_syndrome;CLNDISDB=MONDO:MONDO:0015356,MedGen:C0027672,Orphanet:ORPHA140162,SNOMED_CT:699346009;CLNHGVS=NC_000019.10:g.1220476C>T;CLNREVSTAT=criteria_provided,_single_submitter;CLNSIG=Uncertain_significance;CLNVC=single_nucleotide_variant;CLNVCSO=SO:0001483;GENEINFO=STK11:6794;MC=SO:0001583|missense_variant;ORIGIN=1;Pangolin=ENSG00000118046.16|-1:0.0|29:-0.0
chr19	1220484	237804	C	G	.	.	ALLELEID=243297;CLNDN=Peutz-Jeghers_syndrome;CLNDISDB=MONDO:MONDO:0008280,MeSH:D010580,MedGen:C0031269,OMIM:175200,Orphanet:ORPHA2869,SNOMED_CT:54411001;CLNHGVS=NC_000019.10:g.1220484C>G;CLNREVSTAT=criteria_provided,_single_submitter;CLNSIG=Uncertain_significance;CLNVC=single_nucleotide_variant;CLNVCSO=SO:0001483;GENEINFO=STK11:6794;MC=SO:0001583|missense_variant;ORIGIN=1;RS=878853991;Pangolin=ENSG00000118046.16|-1:0.0|21:-0.0
chr19	1220485	421064	T	G	.	.	ALLELEID=410447;CLNDN=Peutz-Jeghers_syndrome|not_provided;CLNDISDB=MONDO:MONDO:0008280,MeSH:D010580,MedGen:C0031269,OMIM:175200,Orphanet:ORPHA2869,SNOMED_CT:54411001|MedGen:CN517202;CLNHGVS=NC_000019.10:g.1220485T>G;CLNREVSTAT=criteria_provided,_multiple_submitters,_no_conflicts;CLNSIG=Uncertain_significance;CLNVC=single_nucleotide_variant;CLNVCSO=SO:0001483;GENEINFO=STK11:6794;MC=SO:0001583|missense_variant;ORIGIN=1;RS=1064794883;Pangolin=ENSG00000118046.16|20:0.0|-34:-0.0
chr19	1220487	381849	C	A	.	.	ALLELEID=377110;CLNDN=Peutz-Jeghers_syndrome|Hereditary_cancer-predisposing_syndrome|not_specified;CLNDISDB=MONDO:MONDO:0008280,MeSH:D010580,MedGen:C0031269,OMIM:175200,Orphanet:ORPHA2869,SNOMED_CT:54411001|MONDO:MONDO:0015356,MedGen:C0027672,Orphanet:ORPHA140162,SNOMED_CT:699346009|MedGen:CN169374;CLNHGVS=NC_000019.10:g.1220487C>A;CLNREVSTAT=criteria_provided,_conflicting_interpretations;CLNSIG=Conflicting_interpretations_of_pathogenicity;CLNSIGCONF=Likely_benign(2),Uncertain_significance(1);CLNVC=single_nucleotide_variant;CLNVCSO=SO:0001483;GENEINFO=STK11:6794;MC=SO:0001819|synonymous_variant;ORIGIN=1;RS=730881961;Pangolin=ENSG00000118046.16|18:0.01|18:-0.01
chr19	1220487	182880	C	T	.	.	ALLELEID=181060;CLNDN=Peutz-Jeghers_syndrome|Hereditary_cancer-predisposing_syndrome|not_specified|not_provided;CLNDISDB=MONDO:MONDO:0008280,MeSH:D010580,MedGen:C0031269,OMIM:175200,Orphanet:ORPHA2869,SNOMED_CT:54411001|MONDO:MONDO:0015356,MedGen:C0027672,Orphanet:ORPHA140162,SNOMED_CT:699346009|MedGen:CN169374|MedGen:CN517202;CLNHGVS=NC_000019.10:g.1220487C>T;CLNREVSTAT=criteria_provided,_conflicting_interpretations;CLNSIG=Conflicting_interpretations_of_pathogenicity;CLNSIGCONF=Benign(1),Likely_benign(3),Uncertain_significance(1);CLNVC=single_nucleotide_variant;CLNVCSO=SO:0001483;GENEINFO=STK11:6794;MC=SO:0001819|synonymous_variant;ORIGIN=1;RS=730881961;Pangolin=ENSG00000118046.16|18:0.0|18:-0.0
chr19	1220488	1027310	G	C	.	.	ALLELEID=1013530;CLNDN=Peutz-Jeghers_syndrome;CLNDISDB=MONDO:MONDO:0008280,MeSH:D010580,MedGen:C0031269,OMIM:175200,Orphanet:ORPHA2869,SNOMED_CT:54411001;CLNHGVS=NC_000019.10:g.1220488G>C;CLNREVSTAT=criteria_provided,_single_submitter;CLNSIG=Uncertain_significance;CLNVC=single_nucleotide_variant;CLNVCSO=SO:0001483;GENEINFO=STK11:6794;MC=SO:0001583|missense_variant;ORIGIN=1;Pangolin=ENSG00000118046.16|2:0.0|17:-0.01
chr19	1220491	826002	C	G	.	.	ALLELEID=814863;CLNDN=Hereditary_cancer-predisposing_syndrome;CLNDISDB=MONDO:MONDO:0015356,MedGen:C0027672,Orphanet:ORPHA140162,SNOMED_CT:699346009;CLNHGVS=NC_000019.10:g.1220491C>G;CLNREVSTAT=criteria_provided,_single_submitter;CLNSIG=Uncertain_significance;CLNVC=single_nucleotide_variant;CLNVCSO=SO:0001483;GENEINFO=STK11:6794;MC=SO:0001583|missense_variant;ORIGIN=1;RS=1555738276;Pangolin=ENSG00000118046.16|14:0.0|0:-0.0
chr19	1220492	921350	T	G	.	.	ALLELEID=914839;CLNDN=Hereditary_cancer-predisposing_syndrome;CLNDISDB=MONDO:MONDO:0015356,MedGen:C0027672,Orphanet:ORPHA140162,SNOMED_CT:699346009;CLNHGVS=NC_000019.10:g.1220492T>G;CLNREVSTAT=criteria_provided,_single_submitter;CLNSIG=Uncertain_significance;CLNVC=single_nucleotide_variant;CLNVCSO=SO:0001483;GENEINFO=STK11:6794;MC=SO:0001583|missense_variant;ORIGIN=1;Pangolin=ENSG00000118046.16|13:0.0|13:-0.01
chr19	1220493	845920	G	A	.	.	ALLELEID=847256;CLNDN=Peutz-Jeghers_syndrome;CLNDISDB=MONDO:MONDO:0008280,MeSH:D010580,MedGen:C0031269,OMIM:175200,Orphanet:ORPHA2869,SNOMED_CT:54411001;CLNHGVS=NC_000019.10:g.1220493G>A;CLNREVSTAT=criteria_provided,_single_submitter;CLNSIG=Uncertain_significance;CLNVC=single_nucleotide_variant;CLNVCSO=SO:0001483;GENEINFO=STK11:6794;MC=SO:0001819|synonymous_variant;ORIGIN=1;Pangolin=ENSG00000118046.16|12:0.01|-3:-0.0
chr19	1220503	376337	G	A	.	.	ALLELEID=363216;CLNDN=Neoplasm|Peutz-Jeghers_syndrome|Hereditary_cancer-predisposing_syndrome;CLNDISDB=Human_Phenotype_Ontology:HP:0002664,Human_Phenotype_Ontology:HP:0003008,Human_Phenotype_Ontology:HP:0006741,MeSH:D009369,MedGen:C0027651,SNOMED_CT:108369006|MONDO:MONDO:0008280,MeSH:D010580,MedGen:C0031269,OMIM:175200,Orphanet:ORPHA2869,SNOMED_CT:54411001|MONDO:MONDO:0015356,MedGen:C0027672,Orphanet:ORPHA140162,SNOMED_CT:699346009;CLNHGVS=NC_000019.10:g.1220503G>A;CLNREVSTAT=criteria_provided,_multiple_submitters,_no_conflicts;CLNSIG=Uncertain_significance;CLNVC=single_nucleotide_variant;CLNVCSO=SO:0001483;GENEINFO=STK11:6794;MC=SO:0001583|missense_variant;ORIGIN=3;RS=121913317;Pangolin=ENSG00000118046.16|2:0.01|-1:-0.0
chr19	1220513	630004	C	G	.	.	ALLELEID=619709;CLNDN=Hereditary_cancer-predisposing_syndrome;CLNDISDB=MONDO:MONDO:0015356,MedGen:C0027672,Orphanet:ORPHA140162,SNOMED_CT:699346009;CLNHGVS=NC_000019.10:g.1220513C>G;CLNREVSTAT=criteria_provided,_single_submitter;CLNSIG=Uncertain_significance;CLNVC=single_nucleotide_variant;CLNVCSO=SO:0001483;GENEINFO=STK11:6794;ORIGIN=1;RS=565387911;Pangolin=ENSG00000118046.16|-8:0.0|-8:-0.0
chr19	1220549	873159	C	T	.	.	ALLELEID=861323;CLNDN=Squamous_cell_lung_carcinoma;CLNDISDB=Human_Phenotype_Ontology:HP:0030359,MONDO:MONDO:0005097,MedGen:C0149782;CLNHGVS=NC_000019.10:g.1220549C>T;CLNREVSTAT=no_assertion_criteria_provided;CLNSIG=Uncertain_significance;CLNVC=single_nucleotide_variant;CLNVCSO=SO:0001483;GENEINFO=STK11:6794;MC=SO:0001627|intron_variant;ORIGIN=2;Pangolin=ENSG00000118046.16|36:0.0|32:-0.01
chr19	1220570	142394	C	T	.	.	ALLELEID=152108;CLNDN=Peutz-Jeghers_syndrome|Hereditary_cancer-predisposing_syndrome;CLNDISDB=MONDO:MONDO:0008280,MeSH:D010580,MedGen:C0031269,OMIM:175200,Orphanet:ORPHA2869,SNOMED_CT:54411001|MONDO:MONDO:0015356,MedGen:C0027672,Orphanet:ORPHA140162,SNOMED_CT:699346009;CLNHGVS=NC_000019.10:g.1220570C>T;CLNREVSTAT=criteria_provided,_conflicting_interpretations;CLNSIG=Conflicting_interpretations_of_pathogenicity;CLNSIGCONF=Likely_benign(2),Uncertain_significance(1);CLNVC=single_nucleotide_variant;CLNVCSO=SO:0001483;GENEINFO=STK11:6794;ORIGIN=1;RS=587782431;Pangolin=ENSG00000118046.16|11:0.01|15:-0.0
chr19	1220571	629048	A	G	.	.	ALLELEID=619815;CLNDN=Hereditary_cancer-predisposing_syndrome;CLNDISDB=MONDO:MONDO:0015356,MedGen:C0027672,Orphanet:ORPHA140162,SNOMED_CT:699346009;CLNHGVS=NC_000019.10:g.1220571A>G;CLNREVSTAT=criteria_provided,_single_submitter;CLNSIG=Uncertain_significance;CLNVC=single_nucleotide_variant;CLNVCSO=SO:0001483;GENEINFO=STK11:6794;ORIGIN=1;RS=1423679676;Pangolin=ENSG00000118046.16|8:0.0|10:-0.01
chr19	1220576	480703	C	T	.	.	ALLELEID=479749;CLNDN=Hereditary_cancer-predisposing_syndrome;CLNDISDB=MONDO:MONDO:0015356,MedGen:C0027672,Orphanet:ORPHA140162,SNOMED_CT:699346009;CLNHGVS=NC_000019.10:g.1220576C>T;CLNREVSTAT=criteria_provided,_single_submitter;CLNSIG=Uncertain_significance;CLNVC=single_nucleotide_variant;CLNVCSO=SO:0001483;GENEINFO=STK11:6794;ORIGIN=1;RS=1555738317;Pangolin=ENSG00000118046.16|5:0.0|9:-0.0
chr19	1220577	798505	A	G	.	.	ALLELEID=788247;CLNDN=Peutz-Jeghers_syndrome|Hereditary_cancer-predisposing_syndrome;CLNDISDB=MONDO:MONDO:0008280,MeSH:D010580,MedGen:C0031269,OMIM:175200,Orphanet:ORPHA2869,SNOMED_CT:54411001|MONDO:MONDO:0015356,MedGen:C0027672,Orphanet:ORPHA140162,SNOMED_CT:699346009;CLNHGVS=NC_000019.10:g.1220577A>G;CLNREVSTAT=criteria_provided,_conflicting_interpretations;CLNSIG=Conflicting_interpretations_of_pathogenicity;CLNSIGCONF=Likely_benign(1),Uncertain_significance(1);CLNVC=single_nucleotide_variant;CLNVCSO=SO:0001483;GENEINFO=STK11:6794;MC=SO:0001627|intron_variant;ORIGIN=1;RS=1599926747;Pangolin=ENSG00000118046.16|45:0.0|4:-0.01
chr19	1220578	963785	C	T	.	.	ALLELEID=960281;CLNDN=Peutz-Jeghers_syndrome;CLNDISDB=MONDO:MONDO:0008280,MeSH:D010580,MedGen:C0031269,OMIM:175200,Orphanet:ORPHA2869,SNOMED_CT:54411001;CLNHGVS=NC_000019.10:g.1220578C>T;CLNREVSTAT=criteria_provided,_single_submitter;CLNSIG=Uncertain_significance;CLNVC=single_nucleotide_variant;CLNVCSO=SO:0001483;GENEINFO=STK11:6794;MC=SO:0001627|intron_variant;ORIGIN=1;Pangolin=ENSG00000118046.16|44:0.0|3:-0.01
chr19	1220581	571096	G	A	.	.	ALLELEID=574865;CLNDN=Peutz-Jeghers_syndrome;CLNDISDB=MONDO:MONDO:0008280,MeSH:D010580,MedGen:C0031269,OMIM:175200,Orphanet:ORPHA2869,SNOMED_CT:54411001;CLNHGVS=NC_000019.10:g.1220581G>A;CLNREVSTAT=criteria_provided,_single_submitter;CLNSIG=Uncertain_significance;CLNVC=single_nucleotide_variant;CLNVCSO=SO:0001483;GENEINFO=STK11:6794;MC=SO:0001583|missense_variant;ORIGIN=1;RS=1568707988;Pangolin=ENSG00000118046.16|41:0.01|0:-0.01
chr19	1220582	231600	C	A	.	.	ALLELEID=236567;CLNDN=Hereditary_cancer-predisposing_syndrome;CLNDISDB=MONDO:MONDO:0015356,MedGen:C0027672,Orphanet:ORPHA140162,SNOMED_CT:699346009;CLNHGVS=NC_000019.10:g.1220582C>A;CLNREVSTAT=criteria_provided,_single_submitter;CLNSIG=Uncertain_significance;CLNVC=single_nucleotide_variant;CLNVCSO=SO:0001483;GENEINFO=STK11:6794;MC=SO:0001583|missense_variant;ORIGIN=1;RS=876659254;Pangolin=ENSG00000118046.16|-1:0.01|40:-0.0
chr19	1220587	182908	C	T	.	.	ALLELEID=181062;CLNDN=Peutz-Jeghers_syndrome|Hereditary_cancer-predisposing_syndrome|not_provided;CLNDISDB=MONDO:MONDO:0008280,MeSH:D010580,MedGen:C0031269,OMIM:175200,Orphanet:ORPHA2869,SNOMED_CT:54411001|MONDO:MONDO:0015356,MedGen:C0027672,Orphanet:ORPHA140162,SNOMED_CT:699346009|MedGen:CN517202;CLNHGVS=NC_000019.10:g.1220587C>T;CLNREVSTAT=criteria_provided,_multiple_submitters,_no_conflicts;CLNSIG=Uncertain_significance;CLNVC=single_nucleotide_variant;CLNVCSO=SO:0001483;GENEINFO=STK11:6794;MC=SO:0001583|missense_variant;ORIGIN=1;RS=730881980;Pangolin=ENSG00000118046.16|-6:0.0|-8:-0.0
chr19	1220588	480714	A	G	.	.	ALLELEID=480288;CLNDN=Peutz-Jeghers_syndrome|Hereditary_cancer-predisposing_syndrome;CLNDISDB=MONDO:MONDO:0008280,MeSH:D010580,MedGen:C0031269,OMIM:175200,Orphanet:ORPHA2869,SNOMED_CT:54411001|MONDO:MONDO:0015356,MedGen:C0027672,Orphanet:ORPHA140162,SNOMED_CT:699346009;CLNHGVS=NC_000019.10:g.1220588A>G;CLNREVSTAT=criteria_provided,_multiple_submitters,_no_conflicts;CLNSIG=Uncertain_significance;CLNVC=single_nucleotide_variant;CLNVCSO=SO:0001483;GENEINFO=STK11:6794;MC=SO:0001583|missense_variant;ORIGIN=1;RS=1206092648;Pangolin=ENSG00000118046.16|34:0.0|-7:-0.01
chr19	1220588	826162	A	T	.	.	ALLELEID=814866;CLNDN=Hereditary_cancer-predisposing_syndrome;CLNDISDB=MONDO:MONDO:0015356,MedGen:C0027672,Orphanet:ORPHA140162,SNOMED_CT:699346009;CLNHGVS=NC_000019.10:g.1220588A>T;CLNREVSTAT=criteria_provided,_single_submitter;CLNSIG=Uncertain_significance;CLNVC=single_nucleotide_variant;CLNVCSO=SO:0001483;GENEINFO=STK11:6794;MC=SO:0001583|missense_variant;ORIGIN=1;RS=1206092648;Pangolin=ENSG00000118046.16|34:0.0|-7:-0.0
chr19	1220589	888714	C	G	.	.	ALLELEID=879925;CLNDN=Peutz-Jeghers_syndrome;CLNDISDB=MONDO:MONDO:0008280,MeSH:D010580,MedGen:C0031269,OMIM:175200,Orphanet:ORPHA2869,SNOMED_CT:54411001;CLNHGVS=NC_000019.10:g.1220589C>G;CLNREVSTAT=criteria_provided,_single_submitter;CLNSIG=Uncertain_significance;CLNVC=single_nucleotide_variant;CLNVCSO=SO:0001483;CLNVI=Illumina_Clinical_Services_Laboratory,Illumina:1312862;GENEINFO=STK11:6794;MC=SO:0001583|missense_variant;ORIGIN=1;Pangolin=ENSG00000118046.16|1:0.11|-8:-0.01
chr19	1220590	845292	C	G	.	.	ALLELEID=847257;CLNDN=Peutz-Jeghers_syndrome;CLNDISDB=MONDO:MONDO:0008280,MeSH:D010580,MedGen:C0031269,OMIM:175200,Orphanet:ORPHA2869,SNOMED_CT:54411001;CLNHGVS=NC_000019.10:g.1220590C>G;CLNREVSTAT=criteria_provided,_single_submitter;CLNSIG=Uncertain_significance;CLNVC=single_nucleotide_variant;CLNVCSO=SO:0001483;GENEINFO=STK11:6794;MC=SO:0001583|missense_variant;ORIGIN=1;Pangolin=ENSG00000118046.16|-11:0.0|-9:-0.0
chr19	1220590	838838	C	T	.	.	ALLELEID=847258;CLNDN=Peutz-Jeghers_syndrome;CLNDISDB=MONDO:MONDO:0008280,MeSH:D010580,MedGen:C0031269,OMIM:175200,Orphanet:ORPHA2869,SNOMED_CT:54411001;CLNHGVS=NC_000019.10:g.1220590C>T;CLNREVSTAT=criteria_provided,_single_submitter;CLNSIG=Uncertain_significance;CLNVC=single_nucleotide_variant;CLNVCSO=SO:0001483;GENEINFO=STK11:6794;MC=SO:0001583|missense_variant;ORIGIN=1;Pangolin=ENSG00000118046.16|-5:0.0|-9:-0.0
chr19	1220591	233612	C	G	.	.	ALLELEID=236568;CLNDN=Hereditary_cancer-predisposing_syndrome;CLNDISDB=MONDO:MONDO:0015356,MedGen:C0027672,Orphanet:ORPHA140162,SNOMED_CT:699346009;CLNHGVS=NC_000019.10:g.1220591C>G;CLNREVSTAT=criteria_provided,_single_submitter;CLNSIG=Uncertain_significance;CLNVC=single_nucleotide_variant;CLNVCSO=SO:0001483;GENEINFO=STK11:6794;MC=SO:0001583|missense_variant;ORIGIN=1;RS=587782379;Pangolin=ENSG00000118046.16|18:0.0|-6:-0.0
chr19	1220591	142317	C	T	.	.	AF_EXAC=9e-05;ALLELEID=152031;CLNDN=Peutz-Jeghers_syndrome|Hereditary_cancer-predisposing_syndrome|not_provided;CLNDISDB=MONDO:MONDO:0008280,MeSH:D010580,MedGen:C0031269,OMIM:175200,Orphanet:ORPHA2869,SNOMED_CT:54411001|MONDO:MONDO:0015356,MedGen:C0027672,Orphanet:ORPHA140162,SNOMED_CT:699346009|MedGen:CN517202;CLNHGVS=NC_000019.10:g.1220591C>T;CLNREVSTAT=criteria_provided,_multiple_submitters,_no_conflicts;CLNSIG=Uncertain_significance;CLNVC=single_nucleotide_variant;CLNVCSO=SO:0001483;GENEINFO=STK11:6794;MC=SO:0001583|missense_variant;ORIGIN=1;RS=587782379;Pangolin=ENSG00000118046.16|-1:0.0|-10:-0.0
chr19	1220595	922825	C	A	.	.	ALLELEID=914840;CLNDN=Peutz-Jeghers_syndrome|Hereditary_cancer-predisposing_syndrome;CLNDISDB=MONDO:MONDO:0008280,MeSH:D010580,MedGen:C0031269,OMIM:175200,Orphanet:ORPHA2869,SNOMED_CT:54411001|MONDO:MONDO:0015356,MedGen:C0027672,Orphanet:ORPHA140162,SNOMED_CT:699346009;CLNHGVS=NC_000019.10:g.1220595C>A;CLNREVSTAT=criteria_provided,_multiple_submitters,_no_conflicts;CLNSIG=Uncertain_significance;CLNVC=single_nucleotide_variant;CLNVCSO=SO:0001483;GENEINFO=STK11:6794;MC=SO:0001583|missense_variant;ORIGIN=1;Pangolin=ENSG00000118046.16|2:0.13|-14:-0.01
chr19	1220595	920208	C	G	.	.	ALLELEID=914841;CLNDN=Hereditary_cancer-predisposing_syndrome;CLNDISDB=MONDO:MONDO:0015356,MedGen:C0027672,Orphanet:ORPHA140162,SNOMED_CT:699346009;CLNHGVS=NC_000019.10:g.1220595C>G;CLNREVSTAT=criteria_provided,_single_submitter;CLNSIG=Uncertain_significance;CLNVC=single_nucleotide_variant;CLNVCSO=SO:0001483;GENEINFO=STK11:6794;MC=SO:0001583|missense_variant;ORIGIN=1;Pangolin=ENSG00000118046.16|49:0.01|-14:-0.0
chr19	1220595	184044	C	T	.	.	ALLELEID=185495;CLNDN=Peutz-Jeghers_syndrome|Hereditary_cancer-predisposing_syndrome|not_provided;CLNDISDB=MONDO:MONDO:0008280,MeSH:D010580,MedGen:C0031269,OMIM:175200,Orphanet:ORPHA2869,SNOMED_CT:54411001|MONDO:MONDO:0015356,MedGen:C0027672,Orphanet:ORPHA140162,SNOMED_CT:699346009|MedGen:CN517202;CLNHGVS=NC_000019.10:g.1220595C>T;CLNREVSTAT=criteria_provided,_conflicting_interpretations;CLNSIG=Conflicting_interpretations_of_pathogenicity;CLNSIGCONF=Benign(1),Likely_benign(3),Uncertain_significance(1);CLNVC=single_nucleotide_variant;CLNVCSO=SO:0001483;GENEINFO=STK11:6794;MC=SO:0001819|synonymous_variant;ORIGIN=1;RS=774100153;Pangolin=ENSG00000118046.16|-14:0.0|14:-0.0
chr19	1220596	182909	G	A	.	.	AF_EXAC=2e-05;ALLELEID=181063;CLNDN=Peutz-Jeghers_syndrome|Hereditary_cancer-predisposing_syndrome|not_specified|not_provided;CLNDISDB=MONDO:MONDO:0008280,MeSH:D010580,MedGen:C0031269,OMIM:175200,Orphanet:ORPHA2869,SNOMED_CT:54411001|MONDO:MONDO:0015356,MedGen:C0027672,Orphanet:ORPHA140162,SNOMED_CT:699346009|MedGen:CN169374|MedGen:CN517202;CLNHGVS=NC_000019.10:g.1220596G>A;CLNREVSTAT=criteria_provided,_conflicting_interpretations;CLNSIG=Conflicting_interpretations_of_pathogenicity;CLNSIGCONF=Likely_benign(1),Uncertain_significance(7);CLNVC=single_nucleotide_variant;CLNVCSO=SO:0001483;CLNVI=UniProtKB_(protein):Q15831#VAR_065643;GENEINFO=STK11:6794;MC=SO:0001583|missense_variant;ORIGIN=1;RS=730881981;Pangolin=ENSG00000118046.16|26:0.01|48:-0.01
chr19	1220596	458056	G	C	.	.	ALLELEID=470411;CLNDN=Peutz-Jeghers_syndrome;CLNDISDB=MONDO:MONDO:0008280,MeSH:D010580,MedGen:C0031269,OMIM:175200,Orphanet:ORPHA2869,SNOMED_CT:54411001;CLNHGVS=NC_000019.10:g.1220596G>C;CLNREVSTAT=criteria_provided,_single_submitter;CLNSIG=Uncertain_significance;CLNVC=single_nucleotide_variant;CLNVCSO=SO:0001483;GENEINFO=STK11:6794;MC=SO:0001583|missense_variant;ORIGIN=1;RS=730881981;Pangolin=ENSG00000118046.16|48:0.01|-11:-0.0
chr19	1220597	142443	C	T	.	.	AF_EXAC=2e-05;ALLELEID=152157;CLNDN=Peutz-Jeghers_syndrome|Hereditary_cancer-predisposing_syndrome|not_provided;CLNDISDB=MONDO:MONDO:0008280,MeSH:D010580,MedGen:C0031269,OMIM:175200,Orphanet:ORPHA2869,SNOMED_CT:54411001|MONDO:MONDO:0015356,MedGen:C0027672,Orphanet:ORPHA140162,SNOMED_CT:699346009|MedGen:CN517202;CLNHGVS=NC_000019.10:g.1220597C>T;CLNREVSTAT=criteria_provided,_multiple_submitters,_no_conflicts;CLNSIG=Uncertain_significance;CLNVC=single_nucleotide_variant;CLNVCSO=SO:0001483;GENEINFO=STK11:6794;MC=SO:0001583|missense_variant;ORIGIN=1;RS=587782468;Pangolin=ENSG00000118046.16|-16:0.0|47:-0.01
chr19	1220598	182882	G	A	.	.	AF_EXAC=6e-05;ALLELEID=181064;CLNDN=Peutz-Jeghers_syndrome|Hereditary_cancer-predisposing_syndrome|not_specified|not_provided;CLNDISDB=MONDO:MONDO:0008280,MeSH:D010580,MedGen:C0031269,OMIM:175200,Orphanet:ORPHA2869,SNOMED_CT:54411001|MONDO:MONDO:0015356,MedGen:C0027672,Orphanet:ORPHA140162,SNOMED_CT:699346009|MedGen:CN169374|MedGen:CN517202;CLNHGVS=NC_000019.10:g.1220598G>A;CLNREVSTAT=criteria_provided,_conflicting_interpretations;CLNSIG=Conflicting_interpretations_of_pathogenicity;CLNSIGCONF=Benign(1),Likely_benign(7),Uncertain_significance(1);CLNVC=single_nucleotide_variant;CLNVCSO=SO:0001483;CLNVI=Illumina_Clinical_Services_Laboratory,Illumina:710057;GENEINFO=STK11:6794;MC=SO:0001819|synonymous_variant;ORIGIN=1;RS=532889728;Pangolin=ENSG00000118046.16|2:0.78|-17:-0.03
chr19	1220599	480699	G	A	.	.	ALLELEID=479756;CLNDN=Hereditary_cancer-predisposing_syndrome;CLNDISDB=MONDO:MONDO:0015356,MedGen:C0027672,Orphanet:ORPHA140162,SNOMED_CT:699346009;CLNHGVS=NC_000019.10:g.1220599G>A;CLNREVSTAT=criteria_provided,_single_submitter;CLNSIG=Uncertain_significance;CLNVC=single_nucleotide_variant;CLNVCSO=SO:0001483;GENEINFO=STK11:6794;MC=SO:0001583|missense_variant;ORIGIN=1;RS=1555738357;Pangolin=ENSG00000118046.16|-18:0.01|45:-0.02
chr19	1220599	560789	G	T	.	.	ALLELEID=551942;CLNDN=not_provided;CLNDISDB=MedGen:CN517202;CLNHGVS=NC_000019.10:g.1220599G>T;CLNREVSTAT=criteria_provided,_single_submitter;CLNSIG=Uncertain_significance;CLNVC=single_nucleotide_variant;CLNVCSO=SO:0001483;GENEINFO=STK11:6794;MC=SO:0001583|missense_variant;ORIGIN=1;RS=1555738357;Pangolin=ENSG00000118046.16|-18:0.0|45:-0.01
chr19	1220600	527826	C	G	.	.	ALLELEID=532699;CLNDN=Peutz-Jeghers_syndrome|Hereditary_cancer-predisposing_syndrome;CLNDISDB=MONDO:MONDO:0008280,MeSH:D010580,MedGen:C0031269,OMIM:175200,Orphanet:ORPHA2869,SNOMED_CT:54411001|MONDO:MONDO:0015356,MedGen:C0027672,Orphanet:ORPHA140162,SNOMED_CT:699346009;CLNHGVS=NC_000019.10:g.1220600C>G;CLNREVSTAT=criteria_provided,_multiple_submitters,_no_conflicts;CLNSIG=Uncertain_significance;CLNVC=single_nucleotide_variant;CLNVCSO=SO:0001483;GENEINFO=STK11:6794;MC=SO:0001583|missense_variant;ORIGIN=1;RS=764244639;Pangolin=ENSG00000118046.16|44:0.06|-19:-0.0
chr19	1220600	184032	C	T	.	.	AF_EXAC=2e-05;ALLELEID=185496;CLNDN=Peutz-Jeghers_syndrome|Hereditary_cancer-predisposing_syndrome|not_provided;CLNDISDB=MONDO:MONDO:0008280,MeSH:D010580,MedGen:C0031269,OMIM:175200,Orphanet:ORPHA2869,SNOMED_CT:54411001|MONDO:MONDO:0015356,MedGen:C0027672,Orphanet:ORPHA140162,SNOMED_CT:699346009|MedGen:CN517202;CLNHGVS=NC_000019.10:g.1220600C>T;CLNREVSTAT=criteria_provided,_conflicting_interpretations;CLNSIG=Conflicting_interpretations_of_pathogenicity;CLNSIGCONF=Likely_benign(1),Uncertain_significance(5);CLNVC=single_nucleotide_variant;CLNVCSO=SO:0001483;CLNVI=Illumina_Clinical_Services_Laboratory,Illumina:729319;GENEINFO=STK11:6794;MC=SO:0001583|missense_variant;ORIGIN=1;RS=764244639;Pangolin=ENSG00000118046.16|-19:0.01|44:-0.01
chr19	1220601	142319	G	A	.	.	AF_ESP=8e-05;ALLELEID=152033;CLNDN=Malignant_tumor_of_breast|Peutz-Jeghers_syndrome|Hereditary_cancer-predisposing_syndrome|not_specified;CLNDISDB=MONDO:MONDO:0007254,MedGen:C0006142,SNOMED_CT:254837009|MONDO:MONDO:0008280,MeSH:D010580,MedGen:C0031269,OMIM:175200,Orphanet:ORPHA2869,SNOMED_CT:54411001|MONDO:MONDO:0015356,MedGen:C0027672,Orphanet:ORPHA140162,SNOMED_CT:699346009|MedGen:CN169374;CLNHGVS=NC_000019.10:g.1220601G>A;CLNREVSTAT=criteria_provided,_conflicting_interpretations;CLNSIG=Conflicting_interpretations_of_pathogenicity;CLNSIGCONF=Benign(1),Likely_benign(4),Uncertain_significance(2);CLNVC=single_nucleotide_variant;CLNVCSO=SO:0001483;CLNVI=Illumina_Clinical_Services_Laboratory,Illumina:471480;GENEINFO=STK11:6794;MC=SO:0001819|synonymous_variant;ORIGIN=1;RS=370976710;Pangolin=ENSG00000118046.16|2:0.55|-20:-0.01
chr19	1220601	485018	G	C	.	.	ALLELEID=479760;CLNDN=Peutz-Jeghers_syndrome|Hereditary_cancer-predisposing_syndrome;CLNDISDB=MONDO:MONDO:0008280,MeSH:D010580,MedGen:C0031269,OMIM:175200,Orphanet:ORPHA2869,SNOMED_CT:54411001|MONDO:MONDO:0015356,MedGen:C0027672,Orphanet:ORPHA140162,SNOMED_CT:699346009;CLNHGVS=NC_000019.10:g.1220601G>C;CLNREVSTAT=criteria_provided,_conflicting_interpretations;CLNSIG=Conflicting_interpretations_of_pathogenicity;CLNSIGCONF=Likely_benign(1),Uncertain_significance(1);CLNVC=single_nucleotide_variant;CLNVCSO=SO:0001483;CLNVI=Illumina_Clinical_Services_Laboratory,Illumina:634443;GENEINFO=STK11:6794;MC=SO:0001819|synonymous_variant;ORIGIN=1;RS=370976710;Pangolin=ENSG00000118046.16|43:0.01|43:-0.0
chr19	1220603	527820	A	G	.	.	ALLELEID=532703;CLNDN=Peutz-Jeghers_syndrome|Hereditary_cancer-predisposing_syndrome;CLNDISDB=MONDO:MONDO:0008280,MeSH:D010580,MedGen:C0031269,OMIM:175200,Orphanet:ORPHA2869,SNOMED_CT:54411001|MONDO:MONDO:0015356,MedGen:C0027672,Orphanet:ORPHA140162,SNOMED_CT:699346009;CLNHGVS=NC_000019.10:g.1220603A>G;CLNREVSTAT=criteria_provided,_multiple_submitters,_no_conflicts;CLNSIG=Uncertain_significance;CLNVC=single_nucleotide_variant;CLNVCSO=SO:0001483;GENEINFO=STK11:6794;MC=SO:0001583|missense_variant;ORIGIN=1;RS=1555738370;Pangolin=ENSG00000118046.16|41:0.11|-22:-0.01
chr19	1220605	490167	G	A	.	.	ALLELEID=483082;CLNDN=Peutz-Jeghers_syndrome|Hereditary_cancer-predisposing_syndrome;CLNDISDB=MONDO:MONDO:0008280,MeSH:D010580,MedGen:C0031269,OMIM:175200,Orphanet:ORPHA2869,SNOMED_CT:54411001|MONDO:MONDO:0015356,MedGen:C0027672,Orphanet:ORPHA140162,SNOMED_CT:699346009;CLNHGVS=NC_000019.10:g.1220605G>A;CLNREVSTAT=criteria_provided,_multiple_submitters,_no_conflicts;CLNSIG=Uncertain_significance;CLNVC=single_nucleotide_variant;CLNVCSO=SO:0001483;GENEINFO=STK11:6794;MC=SO:0001583|missense_variant;ORIGIN=1;RS=1555738372;Pangolin=ENSG00000118046.16|-24:0.0|39:-0.0
chr19	1220608	643353	A	C	.	.	ALLELEID=647676;CLNDN=Peutz-Jeghers_syndrome;CLNDISDB=MONDO:MONDO:0008280,MeSH:D010580,MedGen:C0031269,OMIM:175200,Orphanet:ORPHA2869,SNOMED_CT:54411001;CLNHGVS=NC_000019.10:g.1220608A>C;CLNREVSTAT=criteria_provided,_single_submitter;CLNSIG=Uncertain_significance;CLNVC=single_nucleotide_variant;CLNVCSO=SO:0001483;GENEINFO=STK11:6794;MC=SO:0001583|missense_variant;ORIGIN=1;RS=1555738373;Pangolin=ENSG00000118046.16|36:0.04|-27:-0.01
chr19	1220608	480702	A	G	.	.	ALLELEID=479762;CLNDN=Hereditary_cancer-predisposing_syndrome;CLNDISDB=MONDO:MONDO:0015356,MedGen:C0027672,Orphanet:ORPHA140162,SNOMED_CT:699346009;CLNHGVS=NC_000019.10:g.1220608A>G;CLNREVSTAT=criteria_provided,_single_submitter;CLNSIG=Uncertain_significance;CLNVC=single_nucleotide_variant;CLNVCSO=SO:0001483;GENEINFO=STK11:6794;MC=SO:0001583|missense_variant;ORIGIN=1;RS=1555738373;Pangolin=ENSG00000118046.16|36:0.01|-27:-0.01
chr19	1220609	233539	C	A	.	.	ALLELEID=236569;CLNDN=Hereditary_cancer-predisposing_syndrome;CLNDISDB=MONDO:MONDO:0015356,MedGen:C0027672,Orphanet:ORPHA140162,SNOMED_CT:699346009;CLNHGVS=NC_000019.10:g.1220609C>A;CLNREVSTAT=criteria_provided,_single_submitter;CLNSIG=Uncertain_significance;CLNVC=single_nucleotide_variant;CLNVCSO=SO:0001483;GENEINFO=STK11:6794;MC=SO:0001583|missense_variant;ORIGIN=1;RS=876660473;Pangolin=ENSG00000118046.16|-28:0.01|35:-0.01
chr19	1220609	826282	C	G	.	.	ALLELEID=814867;CLNDN=Hereditary_cancer-predisposing_syndrome;CLNDISDB=MONDO:MONDO:0015356,MedGen:C0027672,Orphanet:ORPHA140162,SNOMED_CT:699346009;CLNHGVS=NC_000019.10:g.1220609C>G;CLNREVSTAT=criteria_provided,_single_submitter;CLNSIG=Uncertain_significance;CLNVC=single_nucleotide_variant;CLNVCSO=SO:0001483;GENEINFO=STK11:6794;MC=SO:0001583|missense_variant;ORIGIN=1;RS=876660473;Pangolin=ENSG00000118046.16|1:0.05|-28:-0.01
chr19	1220612	581971	G	T	.	.	ALLELEID=572903;CLNDN=Peutz-Jeghers_syndrome;CLNDISDB=MONDO:MONDO:0008280,MeSH:D010580,MedGen:C0031269,OMIM:175200,Orphanet:ORPHA2869,SNOMED_CT:54411001;CLNHGVS=NC_000019.10:g.1220612G>T;CLNREVSTAT=criteria_provided,_single_submitter;CLNSIG=Uncertain_significance;CLNVC=single_nucleotide_variant;CLNVCSO=SO:0001483;GENEINFO=STK11:6794;MC=SO:0001583|missense_variant;ORIGIN=1;RS=1568708105;Pangolin=ENSG00000118046.16|10:0.01|32:-0.01
chr19	1220614	939600	C	A	.	.	ALLELEID=938570;CLNDN=Peutz-Jeghers_syndrome;CLNDISDB=MONDO:MONDO:0008280,MeSH:D010580,MedGen:C0031269,OMIM:175200,Orphanet:ORPHA2869,SNOMED_CT:54411001;CLNHGVS=NC_000019.10:g.1220614C>A;CLNREVSTAT=criteria_provided,_single_submitter;CLNSIG=Uncertain_significance;CLNVC=single_nucleotide_variant;CLNVCSO=SO:0001483;GENEINFO=STK11:6794;MC=SO:0001819|synonymous_variant;ORIGIN=1;Pangolin=ENSG00000118046.16|2:0.12|8:-0.01
chr19	1220614	485014	C	G	.	.	ALLELEID=479764;CLNDN=Peutz-Jeghers_syndrome|Hereditary_cancer-predisposing_syndrome;CLNDISDB=MONDO:MONDO:0008280,MeSH:D010580,MedGen:C0031269,OMIM:175200,Orphanet:ORPHA2869,SNOMED_CT:54411001|MONDO:MONDO:0015356,MedGen:C0027672,Orphanet:ORPHA140162,SNOMED_CT:699346009;CLNHGVS=NC_000019.10:g.1220614C>G;CLNREVSTAT=criteria_provided,_multiple_submitters,_no_conflicts;CLNSIG=Uncertain_significance;CLNVC=single_nucleotide_variant;CLNVCSO=SO:0001483;GENEINFO=STK11:6794;MC=SO:0001583|missense_variant;ORIGIN=1;RS=185087320;Pangolin=ENSG00000118046.16|30:0.01|-33:-0.0
chr19	1220614	184313	C	T	.	.	AF_EXAC=3e-05;AF_TGP=0.0002;ALLELEID=185501;CLNDN=Peutz-Jeghers_syndrome|Hereditary_cancer-predisposing_syndrome;CLNDISDB=MONDO:MONDO:0008280,MeSH:D010580,MedGen:C0031269,OMIM:175200,Orphanet:ORPHA2869,SNOMED_CT:54411001|MONDO:MONDO:0015356,MedGen:C0027672,Orphanet:ORPHA140162,SNOMED_CT:699346009;CLNHGVS=NC_000019.10:g.1220614C>T;CLNREVSTAT=criteria_provided,_multiple_submitters,_no_conflicts;CLNSIG=Uncertain_significance;CLNVC=single_nucleotide_variant;CLNVCSO=SO:0001483;GENEINFO=STK11:6794;MC=SO:0001583|missense_variant;ORIGIN=1;RS=185087320;Pangolin=ENSG00000118046.16|30:0.01|-33:-0.0
chr19	1220615	182910	G	A	.	.	AF_EXAC=9e-05;ALLELEID=181065;CLNDN=Malignant_tumor_of_testis|Carcinoma_of_pancreas|Peutz-Jeghers_syndrome|Hereditary_cancer-predisposing_syndrome|not_specified|not_provided;CLNDISDB=Human_Phenotype_Ontology:HP:0010788,MONDO:MONDO:0005447,MedGen:C0153594,SNOMED_CT:363449006|MONDO:MONDO:0005192,MeSH:C562463,MedGen:C0235974,OMIM:260350,Orphanet:ORPHA217074,SNOMED_CT:372142002|MONDO:MONDO:0008280,MeSH:D010580,MedGen:C0031269,OMIM:175200,Orphanet:ORPHA2869,SNOMED_CT:54411001|MONDO:MONDO:0015356,MedGen:C0027672,Orphanet:ORPHA140162,SNOMED_CT:699346009|MedGen:CN169374|MedGen:CN517202;CLNHGVS=NC_000019.10:g.1220615G>A;CLNREVSTAT=criteria_provided,_conflicting_interpretations;CLNSIG=Conflicting_interpretations_of_pathogenicity;CLNSIGCONF=Likely_benign(1),Uncertain_significance(7);CLNVC=single_nucleotide_variant;CLNVCSO=SO:0001483;CLNVI=Institute_of_Human_Genetics,_University_of_Leipzig_Medical_Center:CV_varv_1165;GENEINFO=STK11:6794;MC=SO:0001583|missense_variant;ORIGIN=1;RS=730881982;Pangolin=ENSG00000118046.16|2:0.02|7:-0.0
chr19	1220618	826345	C	G	.	.	ALLELEID=814868;CLNDN=Hereditary_cancer-predisposing_syndrome;CLNDISDB=MONDO:MONDO:0015356,MedGen:C0027672,Orphanet:ORPHA140162,SNOMED_CT:699346009;CLNHGVS=NC_000019.10:g.1220618C>G;CLNREVSTAT=criteria_provided,_single_submitter;CLNSIG=Uncertain_significance;CLNVC=single_nucleotide_variant;CLNVCSO=SO:0001483;GENEINFO=STK11:6794;MC=SO:0001583|missense_variant;ORIGIN=1;RS=1555738389;Pangolin=ENSG00000118046.16|-8:0.0|26:-0.03
chr19	1220618	492548	C	T	.	.	ALLELEID=485273;CLNDN=Peutz-Jeghers_syndrome|Hereditary_cancer-predisposing_syndrome;CLNDISDB=MONDO:MONDO:0008280,MeSH:D010580,MedGen:C0031269,OMIM:175200,Orphanet:ORPHA2869,SNOMED_CT:54411001|MONDO:MONDO:0015356,MedGen:C0027672,Orphanet:ORPHA140162,SNOMED_CT:699346009;CLNHGVS=NC_000019.10:g.1220618C>T;CLNREVSTAT=criteria_provided,_multiple_submitters,_no_conflicts;CLNSIG=Uncertain_significance;CLNVC=single_nucleotide_variant;CLNVCSO=SO:0001483;GENEINFO=STK11:6794;MC=SO:0001583|missense_variant;ORIGIN=1;RS=1555738389;Pangolin=ENSG00000118046.16|26:0.03|8:-0.0
chr19	1220620	826365	A	G	.	.	ALLELEID=814869;CLNDN=Peutz-Jeghers_syndrome|Hereditary_cancer-predisposing_syndrome;CLNDISDB=MONDO:MONDO:0008280,MeSH:D010580,MedGen:C0031269,OMIM:175200,Orphanet:ORPHA2869,SNOMED_CT:54411001|MONDO:MONDO:0015356,MedGen:C0027672,Orphanet:ORPHA140162,SNOMED_CT:699346009;CLNHGVS=NC_000019.10:g.1220620A>G;CLNREVSTAT=criteria_provided,_multiple_submitters,_no_conflicts;CLNSIG=Uncertain_significance;CLNVC=single_nucleotide_variant;CLNVCSO=SO:0001483;GENEINFO=STK11:6794;MC=SO:0001583|missense_variant;ORIGIN=1;RS=1599926852;Pangolin=ENSG00000118046.16|6:0.01|24:-0.05
chr19	1220622	485006	C	G	.	.	ALLELEID=479789;CLNDN=Hereditary_cancer-predisposing_syndrome;CLNDISDB=MONDO:MONDO:0015356,MedGen:C0027672,Orphanet:ORPHA140162,SNOMED_CT:699346009;CLNHGVS=NC_000019.10:g.1220622C>G;CLNREVSTAT=criteria_provided,_single_submitter;CLNSIG=Uncertain_significance;CLNVC=single_nucleotide_variant;CLNVCSO=SO:0001483;GENEINFO=STK11:6794;MC=SO:0001583|missense_variant;ORIGIN=1;RS=1555738391;Pangolin=ENSG00000118046.16|0:0.01|22:-0.03
chr19	1220630	376708	C	T	.	.	ALLELEID=363587;CLNDN=Lung_adenocarcinoma|Peutz-Jeghers_syndrome;CLNDISDB=Human_Phenotype_Ontology:HP:0030078,MONDO:MONDO:0005061,MeSH:D000077192,MedGen:C0152013|MONDO:MONDO:0008280,MeSH:D010580,MedGen:C0031269,OMIM:175200,Orphanet:ORPHA2869,SNOMED_CT:54411001;CLNHGVS=NC_000019.10:g.1220630C>T;CLNREVSTAT=criteria_provided,_single_submitter;CLNSIG=Uncertain_significance;CLNVC=single_nucleotide_variant;CLNVCSO=SO:0001483;GENEINFO=STK11:6794;MC=SO:0001583|missense_variant;ORIGIN=3;RS=1057520017;Pangolin=ENSG00000118046.16|14:0.02|-49:-0.0
chr19	1220633	141965	C	T	.	.	ALLELEID=151679;CLNDN=Peutz-Jeghers_syndrome|Hereditary_cancer-predisposing_syndrome;CLNDISDB=MONDO:MONDO:0008280,MeSH:D010580,MedGen:C0031269,OMIM:175200,Orphanet:ORPHA2869,SNOMED_CT:54411001|MONDO:MONDO:0015356,MedGen:C0027672,Orphanet:ORPHA140162,SNOMED_CT:699346009;CLNHGVS=NC_000019.10:g.1220633C>T;CLNREVSTAT=criteria_provided,_multiple_submitters,_no_conflicts;CLNSIG=Uncertain_significance;CLNVC=single_nucleotide_variant;CLNVCSO=SO:0001483;GENEINFO=STK11:6794;MC=SO:0001583|missense_variant;ORIGIN=1;RS=587782146;Pangolin=ENSG00000118046.16|11:0.06|-23:-0.0
chr19	1220635	419647	G	A	.	.	ALLELEID=410449;CLNDN=not_provided;CLNDISDB=MedGen:CN517202;CLNHGVS=NC_000019.10:g.1220635G>A;CLNREVSTAT=criteria_provided,_single_submitter;CLNSIG=Uncertain_significance;CLNVC=single_nucleotide_variant;CLNVCSO=SO:0001483;GENEINFO=STK11:6794;MC=SO:0001583|missense_variant;ORIGIN=1;RS=1064794015;Pangolin=ENSG00000118046.16|9:0.04|-25:-0.0
chr19	1220639	485016	T	A	.	.	ALLELEID=480289;CLNDN=Hereditary_cancer-predisposing_syndrome;CLNDISDB=MONDO:MONDO:0015356,MedGen:C0027672,Orphanet:ORPHA140162,SNOMED_CT:699346009;CLNHGVS=NC_000019.10:g.1220639T>A;CLNREVSTAT=criteria_provided,_single_submitter;CLNSIG=Uncertain_significance;CLNVC=single_nucleotide_variant;CLNVCSO=SO:0001483;GENEINFO=STK11:6794;MC=SO:0001583|missense_variant;ORIGIN=1;RS=1555738411;Pangolin=ENSG00000118046.16|49:0.0|5:-0.05
chr19	1220642	568883	A	G	.	.	ALLELEID=572207;CLNDN=Peutz-Jeghers_syndrome;CLNDISDB=MONDO:MONDO:0008280,MeSH:D010580,MedGen:C0031269,OMIM:175200,Orphanet:ORPHA2869,SNOMED_CT:54411001;CLNHGVS=NC_000019.10:g.1220642A>G;CLNREVSTAT=criteria_provided,_single_submitter;CLNSIG=Uncertain_significance;CLNVC=single_nucleotide_variant;CLNVCSO=SO:0001483;GENEINFO=STK11:6794;MC=SO:0001583|missense_variant;ORIGIN=1;RS=1568708204;Pangolin=ENSG00000118046.16|47:0.0|2:-0.06
chr19	1220644	142560	C	T	.	.	ALLELEID=152274;CLNDN=Hereditary_cancer-predisposing_syndrome;CLNDISDB=MONDO:MONDO:0015356,MedGen:C0027672,Orphanet:ORPHA140162,SNOMED_CT:699346009;CLNHGVS=NC_000019.10:g.1220644C>T;CLNREVSTAT=criteria_provided,_multiple_submitters,_no_conflicts;CLNSIG=Uncertain_significance;CLNVC=single_nucleotide_variant;CLNVCSO=SO:0001483;GENEINFO=STK11:6794;MC=SO:0001583|missense_variant;ORIGIN=1;RS=587782546;Pangolin=ENSG00000118046.16|44:0.0|0:-0.03
chr19	1220645	630714	C	T	.	.	ALLELEID=618986;CLNDN=Peutz-Jeghers_syndrome|Hereditary_cancer-predisposing_syndrome;CLNDISDB=MONDO:MONDO:0008280,MeSH:D010580,MedGen:C0031269,OMIM:175200,Orphanet:ORPHA2869,SNOMED_CT:54411001|MONDO:MONDO:0015356,MedGen:C0027672,Orphanet:ORPHA140162,SNOMED_CT:699346009;CLNHGVS=NC_000019.10:g.1220645C>T;CLNREVSTAT=criteria_provided,_multiple_submitters,_no_conflicts;CLNSIG=Uncertain_significance;CLNVC=single_nucleotide_variant;CLNVCSO=SO:0001483;GENEINFO=STK11:6794;MC=SO:0001583|missense_variant;ORIGIN=1;RS=1167609100;Pangolin=ENSG00000118046.16|-1:0.02|-23:-0.0
chr19	1220646	428764	G	GCCC	.	.	ALLELEID=420712;CLNDN=Hereditary_cancer-predisposing_syndrome;CLNDISDB=MONDO:MONDO:0015356,MedGen:C0027672,Orphanet:ORPHA140162,SNOMED_CT:699346009;CLNHGVS=NC_000019.10:g.1220647_1220649dup;CLNREVSTAT=criteria_provided,_single_submitter;CLNSIG=Uncertain_significance;CLNVC=Duplication;CLNVCSO=SO:1000035;GENEINFO=STK11:6794;MC=SO:0001821|inframe_insertion;ORIGIN=1;RS=1131690928;Pangolin=ENSG00000118046.16|-36:0.0|45:-0.02
chr19	1220650	403785	G	A	.	.	ALLELEID=403175;CLNDN=Peutz-Jeghers_syndrome;CLNDISDB=MONDO:MONDO:0008280,MeSH:D010580,MedGen:C0031269,OMIM:175200,Orphanet:ORPHA2869,SNOMED_CT:54411001;CLNHGVS=NC_000019.10:g.1220650G>A;CLNREVSTAT=criteria_provided,_single_submitter;CLNSIG=Uncertain_significance;CLNVC=single_nucleotide_variant;CLNVCSO=SO:0001483;GENEINFO=STK11:6794;MC=SO:0001583|missense_variant;ORIGIN=1;RS=1060499964;Pangolin=ENSG00000118046.16|38:0.01|38:-0.0
chr19	1220651	890418	A	G	.	.	ALLELEID=879926;CLNDN=Peutz-Jeghers_syndrome;CLNDISDB=MONDO:MONDO:0008280,MeSH:D010580,MedGen:C0031269,OMIM:175200,Orphanet:ORPHA2869,SNOMED_CT:54411001;CLNHGVS=NC_000019.10:g.1220651A>G;CLNREVSTAT=criteria_provided,_single_submitter;CLNSIG=Uncertain_significance;CLNVC=single_nucleotide_variant;CLNVCSO=SO:0001483;CLNVI=Illumina_Clinical_Services_Laboratory,Illumina:1665567;GENEINFO=STK11:6794;MC=SO:0001583|missense_variant;ORIGIN=1;Pangolin=ENSG00000118046.16|-25:0.0|-7:-0.02
chr19	1220656	993154	G	A	.	.	ALLELEID=981185;CLNDN=not_provided;CLNDISDB=MedGen:CN517202;CLNHGVS=NC_000019.10:g.1220656G>A;CLNREVSTAT=criteria_provided,_single_submitter;CLNSIG=Uncertain_significance;CLNVC=single_nucleotide_variant;CLNVCSO=SO:0001483;GENEINFO=STK11:6794;MC=SO:0001583|missense_variant;ORIGIN=0;Pangolin=ENSG00000118046.16|32:0.01|32:-0.0
chr19	1220657	403788	C	T	.	.	ALLELEID=403644;CLNDN=Peutz-Jeghers_syndrome;CLNDISDB=MONDO:MONDO:0008280,MeSH:D010580,MedGen:C0031269,OMIM:175200,Orphanet:ORPHA2869,SNOMED_CT:54411001;CLNHGVS=NC_000019.10:g.1220657C>T;CLNREVSTAT=criteria_provided,_single_submitter;CLNSIG=Uncertain_significance;CLNVC=single_nucleotide_variant;CLNVCSO=SO:0001483;GENEINFO=STK11:6794;MC=SO:0001583|missense_variant;ORIGIN=1;RS=1060499966;Pangolin=ENSG00000118046.16|31:0.01|-13:-0.0
chr19	1220661	843985	C	A	.	.	ALLELEID=847259;CLNDN=Peutz-Jeghers_syndrome;CLNDISDB=MONDO:MONDO:0008280,MeSH:D010580,MedGen:C0031269,OMIM:175200,Orphanet:ORPHA2869,SNOMED_CT:54411001;CLNHGVS=NC_000019.10:g.1220661C>A;CLNREVSTAT=criteria_provided,_single_submitter;CLNSIG=Uncertain_significance;CLNVC=single_nucleotide_variant;CLNVCSO=SO:0001483;GENEINFO=STK11:6794;MC=SO:0001583|missense_variant;ORIGIN=1;Pangolin=ENSG00000118046.16|2:0.0|27:-0.03
chr19	1220662	644132	G	A	.	.	ALLELEID=647677;CLNDN=Peutz-Jeghers_syndrome|Hereditary_cancer-predisposing_syndrome;CLNDISDB=MONDO:MONDO:0008280,MeSH:D010580,MedGen:C0031269,OMIM:175200,Orphanet:ORPHA2869,SNOMED_CT:54411001|MONDO:MONDO:0015356,MedGen:C0027672,Orphanet:ORPHA140162,SNOMED_CT:699346009;CLNHGVS=NC_000019.10:g.1220662G>A;CLNREVSTAT=criteria_provided,_multiple_submitters,_no_conflicts;CLNSIG=Uncertain_significance;CLNVC=single_nucleotide_variant;CLNVCSO=SO:0001483;GENEINFO=STK11:6794;MC=SO:0001583|missense_variant;ORIGIN=1;RS=1599926923;Pangolin=ENSG00000118046.16|27:0.0|26:-0.01
chr19	1220665	826650	C	G	.	.	ALLELEID=814872;CLNDN=Hereditary_cancer-predisposing_syndrome;CLNDISDB=MONDO:MONDO:0015356,MedGen:C0027672,Orphanet:ORPHA140162,SNOMED_CT:699346009;CLNHGVS=NC_000019.10:g.1220665C>G;CLNREVSTAT=criteria_provided,_single_submitter;CLNSIG=Uncertain_significance;CLNVC=single_nucleotide_variant;CLNVCSO=SO:0001483;GENEINFO=STK11:6794;MC=SO:0001583|missense_variant;ORIGIN=1;RS=1599926930;Pangolin=ENSG00000118046.16|23:0.0|24:-0.0
chr19	1220672	492550	C	T	.	.	ALLELEID=485277;CLNDN=Peutz-Jeghers_syndrome|Hereditary_cancer-predisposing_syndrome;CLNDISDB=MONDO:MONDO:0008280,MeSH:D010580,MedGen:C0031269,OMIM:175200,Orphanet:ORPHA2869,SNOMED_CT:54411001|MONDO:MONDO:0015356,MedGen:C0027672,Orphanet:ORPHA140162,SNOMED_CT:699346009;CLNHGVS=NC_000019.10:g.1220672C>T;CLNREVSTAT=criteria_provided,_multiple_submitters,_no_conflicts;CLNSIG=Uncertain_significance;CLNVC=single_nucleotide_variant;CLNVCSO=SO:0001483;GENEINFO=STK11:6794;MC=SO:0001583|missense_variant;ORIGIN=1;RS=1555738440;Pangolin=ENSG00000118046.16|16:0.03|1:-0.0
chr19	1220676	619727	C	T	.	.	ALLELEID=611263;CLNDN=Peutz-Jeghers_syndrome|Hereditary_cancer-predisposing_syndrome|not_provided;CLNDISDB=MONDO:MONDO:0008280,MeSH:D010580,MedGen:C0031269,OMIM:175200,Orphanet:ORPHA2869,SNOMED_CT:54411001|MONDO:MONDO:0015356,MedGen:C0027672,Orphanet:ORPHA140162,SNOMED_CT:699346009|MedGen:CN517202;CLNHGVS=NC_000019.10:g.1220676C>T;CLNREVSTAT=criteria_provided,_conflicting_interpretations;CLNSIG=Conflicting_interpretations_of_pathogenicity;CLNSIGCONF=Likely_benign(2),Uncertain_significance(1);CLNVC=single_nucleotide_variant;CLNVCSO=SO:0001483;GENEINFO=STK11:6794;MC=SO:0001819|synonymous_variant;ORIGIN=1;RS=1568708275;Pangolin=ENSG00000118046.16|13:0.01|12:-0.05
chr19	1220680	141294	G	A	.	.	ALLELEID=151008;CLNDN=Peutz-Jeghers_syndrome|Hereditary_cancer-predisposing_syndrome;CLNDISDB=MONDO:MONDO:0008280,MeSH:D010580,MedGen:C0031269,OMIM:175200,Orphanet:ORPHA2869,SNOMED_CT:54411001|MONDO:MONDO:0015356,MedGen:C0027672,Orphanet:ORPHA140162,SNOMED_CT:699346009;CLNHGVS=NC_000019.10:g.1220680G>A;CLNREVSTAT=criteria_provided,_multiple_submitters,_no_conflicts;CLNSIG=Uncertain_significance;CLNVC=single_nucleotide_variant;CLNVCSO=SO:0001483;GENEINFO=STK11:6794;MC=SO:0001583|missense_variant;ORIGIN=1;RS=587781638;Pangolin=ENSG00000118046.16|8:0.03|9:-0.01
chr19	1220680	855815	G	C	.	.	ALLELEID=847261;CLNDN=Peutz-Jeghers_syndrome;CLNDISDB=MONDO:MONDO:0008280,MeSH:D010580,MedGen:C0031269,OMIM:175200,Orphanet:ORPHA2869,SNOMED_CT:54411001;CLNHGVS=NC_000019.10:g.1220680G>C;CLNREVSTAT=criteria_provided,_single_submitter;CLNSIG=Uncertain_significance;CLNVC=single_nucleotide_variant;CLNVCSO=SO:0001483;GENEINFO=STK11:6794;MC=SO:0001583|missense_variant;ORIGIN=1;Pangolin=ENSG00000118046.16|9:0.02|-36:-0.01
chr19	1220687	127704	A	C	.	.	ALLELEID=133161;CLNDN=Peutz-Jeghers_syndrome|not_provided;CLNDISDB=MONDO:MONDO:0008280,MeSH:D010580,MedGen:C0031269,OMIM:175200,Orphanet:ORPHA2869,SNOMED_CT:54411001|MedGen:CN517202;CLNHGVS=NC_000019.10:g.1220687A>C;CLNREVSTAT=criteria_provided,_multiple_submitters,_no_conflicts;CLNSIG=Uncertain_significance;CLNVC=single_nucleotide_variant;CLNVCSO=SO:0001483;GENEINFO=STK11:6794;MC=SO:0001583|missense_variant;ORIGIN=1;RS=587780010;Pangolin=ENSG00000118046.16|-43:0.01|1:-0.2
chr19	1220693	492742	A	G	.	.	ALLELEID=485688;CLNDN=not_specified;CLNDISDB=MedGen:CN169374;CLNHGVS=NC_000019.10:g.1220693A>G;CLNREVSTAT=no_assertion_criteria_provided;CLNSIG=Uncertain_significance;CLNVC=single_nucleotide_variant;CLNVCSO=SO:0001483;GENEINFO=STK11:6794;MC=SO:0001583|missense_variant;ORIGIN=0;RS=1555738459;Pangolin=ENSG00000118046.16|-5:0.85|24:-0.81
chr19	1220696	428754	T	A	.	.	ALLELEID=420714;CLNDN=Hereditary_cancer-predisposing_syndrome;CLNDISDB=MONDO:MONDO:0015356,MedGen:C0027672,Orphanet:ORPHA140162,SNOMED_CT:699346009;CLNHGVS=NC_000019.10:g.1220696T>A;CLNREVSTAT=criteria_provided,_single_submitter;CLNSIG=Uncertain_significance;CLNVC=single_nucleotide_variant;CLNVCSO=SO:0001483;GENEINFO=STK11:6794;MC=SO:0001583|missense_variant;ORIGIN=1;RS=1131690919;Pangolin=ENSG00000118046.16|21:0.0|-8:-0.04
chr19	1220698	826873	T	G	.	.	ALLELEID=814874;CLNDN=Hereditary_cancer-predisposing_syndrome;CLNDISDB=MONDO:MONDO:0015356,MedGen:C0027672,Orphanet:ORPHA140162,SNOMED_CT:699346009;CLNHGVS=NC_000019.10:g.1220698T>G;CLNREVSTAT=criteria_provided,_single_submitter;CLNSIG=Uncertain_significance;CLNVC=single_nucleotide_variant;CLNVCSO=SO:0001483;GENEINFO=STK11:6794;MC=SO:0001583|missense_variant;ORIGIN=1;RS=745622138;Pangolin=ENSG00000118046.16|-10:0.1|19:-0.01
chr19	1220702	182902	C	G	.	.	ALLELEID=181068;CLNDN=Malignant_tumor_of_testis|Carcinoma_of_pancreas|Peutz-Jeghers_syndrome|Hereditary_cancer-predisposing_syndrome;CLNDISDB=Human_Phenotype_Ontology:HP:0010788,MONDO:MONDO:0005447,MedGen:C0153594,SNOMED_CT:363449006|MONDO:MONDO:0005192,MeSH:C562463,MedGen:C0235974,OMIM:260350,Orphanet:ORPHA217074,SNOMED_CT:372142002|MONDO:MONDO:0008280,MeSH:D010580,MedGen:C0031269,OMIM:175200,Orphanet:ORPHA2869,SNOMED_CT:54411001|MONDO:MONDO:0015356,MedGen:C0027672,Orphanet:ORPHA140162,SNOMED_CT:699346009;CLNHGVS=NC_000019.10:g.1220702C>G;CLNREVSTAT=criteria_provided,_conflicting_interpretations;CLNSIG=Conflicting_interpretations_of_pathogenicity;CLNSIGCONF=Likely_pathogenic(2),Uncertain_significance(1);CLNVC=single_nucleotide_variant;CLNVCSO=SO:0001483;GENEINFO=STK11:6794;MC=SO:0001583|missense_variant;ORIGIN=1;RS=730881976;Pangolin=ENSG00000118046.16|-14:0.42|15:-0.07
chr19	1220702	934310	C	T	.	.	ALLELEID=938571;CLNDN=Peutz-Jeghers_syndrome;CLNDISDB=MONDO:MONDO:0008280,MeSH:D010580,MedGen:C0031269,OMIM:175200,Orphanet:ORPHA2869,SNOMED_CT:54411001;CLNHGVS=NC_000019.10:g.1220702C>T;CLNREVSTAT=criteria_provided,_single_submitter;CLNSIG=Uncertain_significance;CLNVC=single_nucleotide_variant;CLNVCSO=SO:0001483;GENEINFO=STK11:6794;MC=SO:0001583|missense_variant;ORIGIN=1;Pangolin=ENSG00000118046.16|-14:0.11|15:-0.0
chr19	1220704	135926	G	A	.	.	ALLELEID=139638;CLNDN=Peutz-Jeghers_syndrome|Hereditary_cancer-predisposing_syndrome|not_provided;CLNDISDB=MONDO:MONDO:0008280,MeSH:D010580,MedGen:C0031269,OMIM:175200,Orphanet:ORPHA2869,SNOMED_CT:54411001|MONDO:MONDO:0015356,MedGen:C0027672,Orphanet:ORPHA140162,SNOMED_CT:699346009|MedGen:CN517202;CLNHGVS=NC_000019.10:g.1220704G>A;CLNREVSTAT=criteria_provided,_multiple_submitters,_no_conflicts;CLNSIG=Uncertain_significance;CLNVC=single_nucleotide_variant;CLNVCSO=SO:0001483;GENEINFO=STK11:6794;MC=SO:0001583|missense_variant;ORIGIN=1;RS=587780721;Pangolin=ENSG00000118046.16|11:0.0|-16:-0.03
chr19	1220704	577281	G	T	.	.	AF_EXAC=1e-05;ALLELEID=574866;CLNDN=Peutz-Jeghers_syndrome;CLNDISDB=MONDO:MONDO:0008280,MeSH:D010580,MedGen:C0031269,OMIM:175200,Orphanet:ORPHA2869,SNOMED_CT:54411001;CLNHGVS=NC_000019.10:g.1220704G>T;CLNREVSTAT=criteria_provided,_single_submitter;CLNSIG=Uncertain_significance;CLNVC=single_nucleotide_variant;CLNVCSO=SO:0001483;GENEINFO=STK11:6794;MC=SO:0001583|missense_variant;ORIGIN=1;RS=587780721;Pangolin=ENSG00000118046.16|13:0.0|-16:-0.02
chr19	1220705	948751	C	T	.	.	ALLELEID=928834;CLNDN=Peutz-Jeghers_syndrome;CLNDISDB=MONDO:MONDO:0008280,MeSH:D010580,MedGen:C0031269,OMIM:175200,Orphanet:ORPHA2869,SNOMED_CT:54411001;CLNHGVS=NC_000019.10:g.1220705C>T;CLNREVSTAT=criteria_provided,_single_submitter;CLNSIG=Uncertain_significance;CLNVC=single_nucleotide_variant;CLNVCSO=SO:0001483;GENEINFO=STK11:6794;MC=SO:0001583|missense_variant;ORIGIN=1;Pangolin=ENSG00000118046.16|-6:0.42|12:-0.02
chr19	1220707	569540	G	A	.	.	ALLELEID=572209;CLNDN=Peutz-Jeghers_syndrome;CLNDISDB=MONDO:MONDO:0008280,MeSH:D010580,MedGen:C0031269,OMIM:175200,Orphanet:ORPHA2869,SNOMED_CT:54411001;CLNHGVS=NC_000019.10:g.1220707G>A;CLNREVSTAT=criteria_provided,_single_submitter;CLNSIG=Uncertain_significance;CLNVC=single_nucleotide_variant;CLNVCSO=SO:0001483;GENEINFO=STK11:6794;MC=SO:0001583|missense_variant;ORIGIN=1;RS=878853992;Pangolin=ENSG00000118046.16|-19:0.08|10:-0.01
chr19	1220707	237805	G	T	.	.	ALLELEID=243298;CLNDN=Peutz-Jeghers_syndrome;CLNDISDB=MONDO:MONDO:0008280,MeSH:D010580,MedGen:C0031269,OMIM:175200,Orphanet:ORPHA2869,SNOMED_CT:54411001;CLNHGVS=NC_000019.10:g.1220707G>T;CLNREVSTAT=criteria_provided,_single_submitter;CLNSIG=Uncertain_significance;CLNVC=single_nucleotide_variant;CLNVCSO=SO:0001483;GENEINFO=STK11:6794;MC=SO:0001583|missense_variant;ORIGIN=1;RS=878853992;Pangolin=ENSG00000118046.16|-19:0.03|10:-0.0
chr19	1220708	619728	G	A	.	.	ALLELEID=611264;CLNDN=Peutz-Jeghers_syndrome|not_provided;CLNDISDB=MONDO:MONDO:0008280,MeSH:D010580,MedGen:C0031269,OMIM:175200,Orphanet:ORPHA2869,SNOMED_CT:54411001|MedGen:CN517202;CLNHGVS=NC_000019.10:g.1220708G>A;CLNREVSTAT=criteria_provided,_conflicting_interpretations;CLNSIG=Conflicting_interpretations_of_pathogenicity;CLNSIGCONF=Likely_pathogenic(1),Uncertain_significance(1);CLNVC=single_nucleotide_variant;CLNVCSO=SO:0001483;GENEINFO=STK11:6794;MC=SO:0001583|missense_variant;ORIGIN=1;RS=1568708382;Pangolin=ENSG00000118046.16|9:0.01|-20:-0.11
chr19	1220708	995584	G	T	.	.	ALLELEID=983468;CLNDN=Peutz-Jeghers_syndrome;CLNDISDB=MONDO:MONDO:0008280,MeSH:D010580,MedGen:C0031269,OMIM:175200,Orphanet:ORPHA2869,SNOMED_CT:54411001;CLNHGVS=NC_000019.10:g.1220708G>T;CLNREVSTAT=criteria_provided,_single_submitter;CLNSIG=Uncertain_significance;CLNVC=single_nucleotide_variant;CLNVCSO=SO:0001483;GENEINFO=STK11:6794;MC=SO:0001583|missense_variant;ORIGIN=1;Pangolin=ENSG00000118046.16|9:0.01|-20:-0.11
chr19	1220710	826943	G	A	.	.	ALLELEID=814875;CLNDN=Hereditary_cancer-predisposing_syndrome;CLNDISDB=MONDO:MONDO:0015356,MedGen:C0027672,Orphanet:ORPHA140162,SNOMED_CT:699346009;CLNHGVS=NC_000019.10:g.1220710G>A;CLNREVSTAT=criteria_provided,_single_submitter;CLNSIG=Uncertain_significance;CLNVC=single_nucleotide_variant;CLNVCSO=SO:0001483;GENEINFO=STK11:6794;MC=SO:0001583|missense_variant;ORIGIN=1;RS=1599927009;Pangolin=ENSG00000118046.16|7:0.0|-22:-0.12
chr19	1220713	577477	A	C	.	.	ALLELEID=572211;CLNDN=Peutz-Jeghers_syndrome;CLNDISDB=MONDO:MONDO:0008280,MeSH:D010580,MedGen:C0031269,OMIM:175200,Orphanet:ORPHA2869,SNOMED_CT:54411001;CLNHGVS=NC_000019.10:g.1220713A>C;CLNREVSTAT=criteria_provided,_single_submitter;CLNSIG=Uncertain_significance;CLNVC=single_nucleotide_variant;CLNVCSO=SO:0001483;GENEINFO=STK11:6794;MC=SO:0001583|missense_variant;ORIGIN=1;RS=1568708396;Pangolin=ENSG00000118046.16|-25:0.18|4:-0.01
chr19	1220714	458059	C	A	.	.	ALLELEID=469362;CLNDN=Peutz-Jeghers_syndrome;CLNDISDB=MONDO:MONDO:0008280,MeSH:D010580,MedGen:C0031269,OMIM:175200,Orphanet:ORPHA2869,SNOMED_CT:54411001;CLNHGVS=NC_000019.10:g.1220714C>A;CLNREVSTAT=criteria_provided,_single_submitter;CLNSIG=Uncertain_significance;CLNVC=single_nucleotide_variant;CLNVCSO=SO:0001483;GENEINFO=STK11:6794;MC=SO:0001583|missense_variant;ORIGIN=1;RS=1555738476;Pangolin=ENSG00000118046.16|3:0.0|-26:-0.07
chr19	1220720	1053539	A	G	.	.	ALLELEID=1051093;CLNDN=Peutz-Jeghers_syndrome;CLNDISDB=MONDO:MONDO:0008280,MeSH:D010580,MedGen:C0031269,OMIM:175200,Orphanet:ORPHA2869,SNOMED_CT:54411001;CLNHGVS=NC_000019.10:g.1220720A>G;CLNREVSTAT=criteria_provided,_single_submitter;CLNSIG=Uncertain_significance;CLNVC=single_nucleotide_variant;CLNVCSO=SO:0001483;GENEINFO=STK11:6794;MC=SO:0001627|intron_variant;ORIGIN=1;Pangolin=ENSG00000118046.16|-32:0.22|-3:-0.02
chr19	1220729	182884	G	GC	.	.	ALLELEID=181069;CLNDN=Peutz-Jeghers_syndrome|Hereditary_cancer-predisposing_syndrome|not_specified;CLNDISDB=MONDO:MONDO:0008280,MeSH:D010580,MedGen:C0031269,OMIM:175200,Orphanet:ORPHA2869,SNOMED_CT:54411001|MONDO:MONDO:0015356,MedGen:C0027672,Orphanet:ORPHA140162,SNOMED_CT:699346009|MedGen:CN169374;CLNHGVS=NC_000019.10:g.1220736dup;CLNREVSTAT=criteria_provided,_conflicting_interpretations;CLNSIG=Conflicting_interpretations_of_pathogenicity;CLNSIGCONF=Likely_benign(2),Uncertain_significance(1);CLNVC=Duplication;CLNVCSO=SO:1000035;GENEINFO=STK11:6794;MC=SO:0001627|intron_variant;ORIGIN=1;RS=730881962;Pangolin=ENSG00000118046.16|-41:0.01|-41:-0.02
chr19	1221195	422746	C	T	.	.	ALLELEID=410450;CLNDN=not_provided;CLNDISDB=MedGen:CN517202;CLNHGVS=NC_000019.10:g.1221195C>T;CLNREVSTAT=criteria_provided,_single_submitter;CLNSIG=Uncertain_significance;CLNVC=single_nucleotide_variant;CLNVCSO=SO:0001483;GENEINFO=STK11:6794;ORIGIN=1;RS=1064795971;Pangolin=ENSG00000118046.16|34:0.0|18:-0.0
chr19	1221195	420516	CCT	C	.	.	ALLELEID=410451;CLNDN=Hereditary_cancer-predisposing_syndrome|not_specified;CLNDISDB=MONDO:MONDO:0015356,MedGen:C0027672,Orphanet:ORPHA140162,SNOMED_CT:699346009|MedGen:CN169374;CLNHGVS=NC_000019.10:g.1221197_1221198del;CLNREVSTAT=criteria_provided,_conflicting_interpretations;CLNSIG=Conflicting_interpretations_of_pathogenicity;CLNSIGCONF=Likely_benign(1),Uncertain_significance(1);CLNVC=Deletion;CLNVCSO=SO:0000159;GENEINFO=STK11:6794;MC=SO:0001627|intron_variant;ORIGIN=1;RS=775965325;Pangolin=ENSG00000118046.16|18:0.01|10:-0.0
chr19	1221199	921579	C	T	.	.	ALLELEID=916082;CLNDN=Hereditary_cancer-predisposing_syndrome;CLNDISDB=MONDO:MONDO:0015356,MedGen:C0027672,Orphanet:ORPHA140162,SNOMED_CT:699346009;CLNHGVS=NC_000019.10:g.1221199C>T;CLNREVSTAT=criteria_provided,_single_submitter;CLNSIG=Uncertain_significance;CLNVC=single_nucleotide_variant;CLNVCSO=SO:0001483;GENEINFO=STK11:6794;MC=SO:0001627|intron_variant;ORIGIN=1;Pangolin=ENSG00000118046.16|30:0.0|49:-0.01
chr19	1221203	371789	CGAAAT	C	.	.	ALLELEID=358973;CLNDN=Peutz-Jeghers_syndrome|Hereditary_cancer-predisposing_syndrome;CLNDISDB=MONDO:MONDO:0008280,MeSH:D010580,MedGen:C0031269,OMIM:175200,Orphanet:ORPHA2869,SNOMED_CT:54411001|MONDO:MONDO:0015356,MedGen:C0027672,Orphanet:ORPHA140162,SNOMED_CT:699346009;CLNHGVS=NC_000019.10:g.1221207_1221211del;CLNREVSTAT=criteria_provided,_conflicting_interpretations;CLNSIG=Conflicting_interpretations_of_pathogenicity;CLNSIGCONF=Likely_benign(2),Uncertain_significance(2);CLNVC=Deletion;CLNVCSO=SO:0000159;GENEINFO=STK11:6794;MC=SO:0001574|splice_acceptor_variant;ORIGIN=1;RS=759090799;Pangolin=ENSG00000118046.16|10:0.02|45:-0.03
chr19	1221208	484996	T	C	.	.	ALLELEID=479769;CLNDN=Hereditary_cancer-predisposing_syndrome;CLNDISDB=MONDO:MONDO:0015356,MedGen:C0027672,Orphanet:ORPHA140162,SNOMED_CT:699346009;CLNHGVS=NC_000019.10:g.1221208T>C;CLNREVSTAT=criteria_provided,_single_submitter;CLNSIG=Uncertain_significance;CLNVC=single_nucleotide_variant;CLNVCSO=SO:0001483;GENEINFO=STK11:6794;ORIGIN=1;RS=1555738608;Pangolin=ENSG00000118046.16|40:0.03|5:-0.01
chr19	1221213	1053120	C	T	.	.	ALLELEID=1051094;CLNDN=Peutz-Jeghers_syndrome;CLNDISDB=MONDO:MONDO:0008280,MeSH:D010580,MedGen:C0031269,OMIM:175200,Orphanet:ORPHA2869,SNOMED_CT:54411001;CLNHGVS=NC_000019.10:g.1221213C>T;CLNREVSTAT=criteria_provided,_single_submitter;CLNSIG=Uncertain_significance;CLNVC=single_nucleotide_variant;CLNVCSO=SO:0001483;GENEINFO=STK11:6794;MC=SO:0001819|synonymous_variant;ORIGIN=1;Pangolin=ENSG00000118046.16|35:0.02|16:-0.0
chr19	1221215	1027199	A	C	.	.	ALLELEID=1013531;CLNDN=Peutz-Jeghers_syndrome;CLNDISDB=MONDO:MONDO:0008280,MeSH:D010580,MedGen:C0031269,OMIM:175200,Orphanet:ORPHA2869,SNOMED_CT:54411001;CLNHGVS=NC_000019.10:g.1221215A>C;CLNREVSTAT=criteria_provided,_single_submitter;CLNSIG=Uncertain_significance;CLNVC=single_nucleotide_variant;CLNVCSO=SO:0001483;GENEINFO=STK11:6794;MC=SO:0001583|missense_variant;ORIGIN=1;Pangolin=ENSG00000118046.16|33:0.02|-10:-0.0
chr19	1221215	578378	A	G	.	.	ALLELEID=572905;CLNDN=Peutz-Jeghers_syndrome;CLNDISDB=MONDO:MONDO:0008280,MeSH:D010580,MedGen:C0031269,OMIM:175200,Orphanet:ORPHA2869,SNOMED_CT:54411001;CLNHGVS=NC_000019.10:g.1221215A>G;CLNREVSTAT=criteria_provided,_single_submitter;CLNSIG=Uncertain_significance;CLNVC=single_nucleotide_variant;CLNVCSO=SO:0001483;GENEINFO=STK11:6794;MC=SO:0001583|missense_variant;ORIGIN=1;RS=1568709113;Pangolin=ENSG00000118046.16|33:0.01|-2:-0.0
chr19	1221218	490168	A	T	.	.	ALLELEID=483098;CLNDN=Peutz-Jeghers_syndrome|Hereditary_cancer-predisposing_syndrome;CLNDISDB=MONDO:MONDO:0008280,MeSH:D010580,MedGen:C0031269,OMIM:175200,Orphanet:ORPHA2869,SNOMED_CT:54411001|MONDO:MONDO:0015356,MedGen:C0027672,Orphanet:ORPHA140162,SNOMED_CT:699346009;CLNHGVS=NC_000019.10:g.1221218A>T;CLNREVSTAT=criteria_provided,_multiple_submitters,_no_conflicts;CLNSIG=Uncertain_significance;CLNVC=single_nucleotide_variant;CLNVCSO=SO:0001483;GENEINFO=STK11:6794;MC=SO:0001583|missense_variant;ORIGIN=1;RS=1555738612;Pangolin=ENSG00000118046.16|30:0.01|-5:-0.0
chr19	1221221	827048	T	C	.	.	ALLELEID=814876;CLNDN=Peutz-Jeghers_syndrome|Hereditary_cancer-predisposing_syndrome;CLNDISDB=MONDO:MONDO:0008280,MeSH:D010580,MedGen:C0031269,OMIM:175200,Orphanet:ORPHA2869,SNOMED_CT:54411001|MONDO:MONDO:0015356,MedGen:C0027672,Orphanet:ORPHA140162,SNOMED_CT:699346009;CLNHGVS=NC_000019.10:g.1221221T>C;CLNREVSTAT=criteria_provided,_multiple_submitters,_no_conflicts;CLNSIG=Uncertain_significance;CLNVC=single_nucleotide_variant;CLNVCSO=SO:0001483;GENEINFO=STK11:6794;MC=SO:0001583|missense_variant;ORIGIN=1;RS=1599927536;Pangolin=ENSG00000118046.16|-8:0.0|27:-0.02
chr19	1221224	328231	C	T	.	.	ALLELEID=348124;CLNDN=Peutz-Jeghers_syndrome|Hereditary_cancer-predisposing_syndrome;CLNDISDB=MONDO:MONDO:0008280,MeSH:D010580,MedGen:C0031269,OMIM:175200,Orphanet:ORPHA2869,SNOMED_CT:54411001|MONDO:MONDO:0015356,MedGen:C0027672,Orphanet:ORPHA140162,SNOMED_CT:699346009;CLNHGVS=NC_000019.10:g.1221224C>T;CLNREVSTAT=criteria_provided,_multiple_submitters,_no_conflicts;CLNSIG=Uncertain_significance;CLNVC=single_nucleotide_variant;CLNVCSO=SO:0001483;CLNVI=Illumina_Clinical_Services_Laboratory,Illumina:75341;GENEINFO=STK11:6794;MC=SO:0001583|missense_variant;ORIGIN=1;RS=886054218;Pangolin=ENSG00000118046.16|24:0.02|-11:-0.0
chr19	1221226	566431	A	G	.	.	ALLELEID=572906;CLNDN=Peutz-Jeghers_syndrome|Hereditary_cancer-predisposing_syndrome;CLNDISDB=MONDO:MONDO:0008280,MeSH:D010580,MedGen:C0031269,OMIM:175200,Orphanet:ORPHA2869,SNOMED_CT:54411001|MONDO:MONDO:0015356,MedGen:C0027672,Orphanet:ORPHA140162,SNOMED_CT:699346009;CLNHGVS=NC_000019.10:g.1221226A>G;CLNREVSTAT=criteria_provided,_multiple_submitters,_no_conflicts;CLNSIG=Uncertain_significance;CLNVC=single_nucleotide_variant;CLNVCSO=SO:0001483;GENEINFO=STK11:6794;MC=SO:0001583|missense_variant;ORIGIN=1;RS=1568709142;Pangolin=ENSG00000118046.16|-13:0.0|22:-0.01
chr19	1221227	234821	C	T	.	.	ALLELEID=232079;CLNDN=Hereditary_cancer-predisposing_syndrome|not_provided;CLNDISDB=MONDO:MONDO:0015356,MedGen:C0027672,Orphanet:ORPHA140162,SNOMED_CT:699346009|MedGen:CN517202;CLNHGVS=NC_000019.10:g.1221227C>T;CLNREVSTAT=criteria_provided,_multiple_submitters,_no_conflicts;CLNSIG=Uncertain_significance;CLNVC=single_nucleotide_variant;CLNVCSO=SO:0001483;GENEINFO=STK11:6794;MC=SO:0001583|missense_variant;ORIGIN=1;RS=876661238;Pangolin=ENSG00000118046.16|21:0.02|2:-0.0
chr19	1221228	403769	G	A	.	.	AF_EXAC=2e-05;ALLELEID=403193;CLNDN=Peutz-Jeghers_syndrome|Hereditary_cancer-predisposing_syndrome;CLNDISDB=MONDO:MONDO:0008280,MeSH:D010580,MedGen:C0031269,OMIM:175200,Orphanet:ORPHA2869,SNOMED_CT:54411001|MONDO:MONDO:0015356,MedGen:C0027672,Orphanet:ORPHA140162,SNOMED_CT:699346009;CLNHGVS=NC_000019.10:g.1221228G>A;CLNREVSTAT=criteria_provided,_conflicting_interpretations;CLNSIG=Conflicting_interpretations_of_pathogenicity;CLNSIGCONF=Likely_benign(1),Uncertain_significance(1);CLNVC=single_nucleotide_variant;CLNVCSO=SO:0001483;GENEINFO=STK11:6794;MC=SO:0001819|synonymous_variant;ORIGIN=1;RS=748112446;Pangolin=ENSG00000118046.16|2:0.33|20:-0.05
chr19	1221232	943100	C	A	.	.	ALLELEID=938572;CLNDN=Peutz-Jeghers_syndrome;CLNDISDB=MONDO:MONDO:0008280,MeSH:D010580,MedGen:C0031269,OMIM:175200,Orphanet:ORPHA2869,SNOMED_CT:54411001;CLNHGVS=NC_000019.10:g.1221232C>A;CLNREVSTAT=criteria_provided,_single_submitter;CLNSIG=Uncertain_significance;CLNVC=single_nucleotide_variant;CLNVCSO=SO:0001483;GENEINFO=STK11:6794;MC=SO:0001583|missense_variant;ORIGIN=1;Pangolin=ENSG00000118046.16|-3:0.19|16:-0.06
chr19	1221232	492557	C	G	.	.	ALLELEID=485288;CLNDN=Hereditary_cancer-predisposing_syndrome;CLNDISDB=MONDO:MONDO:0015356,MedGen:C0027672,Orphanet:ORPHA140162,SNOMED_CT:699346009;CLNHGVS=NC_000019.10:g.1221232C>G;CLNREVSTAT=criteria_provided,_single_submitter;CLNSIG=Uncertain_significance;CLNVC=single_nucleotide_variant;CLNVCSO=SO:0001483;GENEINFO=STK11:6794;MC=SO:0001583|missense_variant;ORIGIN=1;RS=1363669559;Pangolin=ENSG00000118046.16|-3:0.02|16:-0.05
chr19	1221239	527823	C	G	.	.	ALLELEID=532704;CLNDN=Peutz-Jeghers_syndrome|Hereditary_cancer-predisposing_syndrome;CLNDISDB=MONDO:MONDO:0008280,MeSH:D010580,MedGen:C0031269,OMIM:175200,Orphanet:ORPHA2869,SNOMED_CT:54411001|MONDO:MONDO:0015356,MedGen:C0027672,Orphanet:ORPHA140162,SNOMED_CT:699346009;CLNHGVS=NC_000019.10:g.1221239C>G;CLNREVSTAT=criteria_provided,_multiple_submitters,_no_conflicts;CLNSIG=Uncertain_significance;CLNVC=single_nucleotide_variant;CLNVCSO=SO:0001483;GENEINFO=STK11:6794;MC=SO:0001583|missense_variant;ORIGIN=1;RS=1555738621;Pangolin=ENSG00000118046.16|-26:0.01|9:-0.04
chr19	1221241	827169	T	G	.	.	ALLELEID=814877;CLNDN=Hereditary_cancer-predisposing_syndrome;CLNDISDB=MONDO:MONDO:0015356,MedGen:C0027672,Orphanet:ORPHA140162,SNOMED_CT:699346009;CLNHGVS=NC_000019.10:g.1221241T>G;CLNREVSTAT=criteria_provided,_single_submitter;CLNSIG=Uncertain_significance;CLNVC=single_nucleotide_variant;CLNVCSO=SO:0001483;GENEINFO=STK11:6794;MC=SO:0001583|missense_variant;ORIGIN=1;RS=1599927580;Pangolin=ENSG00000118046.16|-28:0.0|7:-0.05
chr19	1221244	922688	G	A	.	.	ALLELEID=914842;CLNDN=Peutz-Jeghers_syndrome|Hereditary_cancer-predisposing_syndrome;CLNDISDB=MONDO:MONDO:0008280,MeSH:D010580,MedGen:C0031269,OMIM:175200,Orphanet:ORPHA2869,SNOMED_CT:54411001|MONDO:MONDO:0015356,MedGen:C0027672,Orphanet:ORPHA140162,SNOMED_CT:699346009;CLNHGVS=NC_000019.10:g.1221244G>A;CLNREVSTAT=criteria_provided,_multiple_submitters,_no_conflicts;CLNSIG=Uncertain_significance;CLNVC=single_nucleotide_variant;CLNVCSO=SO:0001483;GENEINFO=STK11:6794;MC=SO:0001583|missense_variant;ORIGIN=1;Pangolin=ENSG00000118046.16|4:0.06|-31:-0.0
chr19	1221246	827193	A	C	.	.	ALLELEID=814878;CLNDN=Hereditary_cancer-predisposing_syndrome;CLNDISDB=MONDO:MONDO:0015356,MedGen:C0027672,Orphanet:ORPHA140162,SNOMED_CT:699346009;CLNHGVS=NC_000019.10:g.1221246A>C;CLNREVSTAT=criteria_provided,_single_submitter;CLNSIG=Uncertain_significance;CLNVC=single_nucleotide_variant;CLNVCSO=SO:0001483;GENEINFO=STK11:6794;MC=SO:0001583|missense_variant;ORIGIN=1;RS=1599927585;Pangolin=ENSG00000118046.16|-33:0.0|2:-0.09
chr19	1221248	827213	G	A	.	.	ALLELEID=814879;CLNDN=Hereditary_cancer-predisposing_syndrome;CLNDISDB=MONDO:MONDO:0015356,MedGen:C0027672,Orphanet:ORPHA140162,SNOMED_CT:699346009;CLNHGVS=NC_000019.10:g.1221248G>A;CLNREVSTAT=criteria_provided,_single_submitter;CLNSIG=Uncertain_significance;CLNVC=single_nucleotide_variant;CLNVCSO=SO:0001483;GENEINFO=STK11:6794;MC=SO:0001583|missense_variant;ORIGIN=1;RS=1555738634;Pangolin=ENSG00000118046.16|-35:0.0|0:-0.07
chr19	1221248	527839	G	C	.	.	ALLELEID=532687;CLNDN=Peutz-Jeghers_syndrome;CLNDISDB=MONDO:MONDO:0008280,MeSH:D010580,MedGen:C0031269,OMIM:175200,Orphanet:ORPHA2869,SNOMED_CT:54411001;CLNHGVS=NC_000019.10:g.1221248G>C;CLNREVSTAT=criteria_provided,_single_submitter;CLNSIG=Uncertain_significance;CLNVC=single_nucleotide_variant;CLNVCSO=SO:0001483;GENEINFO=STK11:6794;MC=SO:0001583|missense_variant;ORIGIN=1;RS=1555738634;Pangolin=ENSG00000118046.16|-35:0.01|0:-0.06
chr19	1221250	827226	G	A	.	.	ALLELEID=814880;CLNDN=Hereditary_cancer-predisposing_syndrome;CLNDISDB=MONDO:MONDO:0015356,MedGen:C0027672,Orphanet:ORPHA140162,SNOMED_CT:699346009;CLNHGVS=NC_000019.10:g.1221250G>A;CLNREVSTAT=criteria_provided,_single_submitter;CLNSIG=Uncertain_significance;CLNVC=single_nucleotide_variant;CLNVCSO=SO:0001483;GENEINFO=STK11:6794;MC=SO:0001583|missense_variant;ORIGIN=1;RS=1599927600;Pangolin=ENSG00000118046.16|-2:0.04|-21:-0.0
chr19	1221252	860411	C	A	.	.	ALLELEID=847262;CLNDN=Peutz-Jeghers_syndrome;CLNDISDB=MONDO:MONDO:0008280,MeSH:D010580,MedGen:C0031269,OMIM:175200,Orphanet:ORPHA2869,SNOMED_CT:54411001;CLNHGVS=NC_000019.10:g.1221252C>A;CLNREVSTAT=criteria_provided,_single_submitter;CLNSIG=Uncertain_significance;CLNVC=single_nucleotide_variant;CLNVCSO=SO:0001483;GENEINFO=STK11:6794;MC=SO:0001583|missense_variant;ORIGIN=1;Pangolin=ENSG00000118046.16|-4:0.01|-39:-0.0
chr19	1221253	1039884	A	G	.	.	ALLELEID=1034104;CLNDN=Peutz-Jeghers_syndrome;CLNDISDB=MONDO:MONDO:0008280,MeSH:D010580,MedGen:C0031269,OMIM:175200,Orphanet:ORPHA2869,SNOMED_CT:54411001;CLNHGVS=NC_000019.10:g.1221253A>G;CLNREVSTAT=criteria_provided,_single_submitter;CLNSIG=Uncertain_significance;CLNVC=single_nucleotide_variant;CLNVCSO=SO:0001483;GENEINFO=STK11:6794;MC=SO:0001583|missense_variant;ORIGIN=1;Pangolin=ENSG00000118046.16|-5:0.01|-40:-0.0
chr19	1221263	569356	A	G	.	.	ALLELEID=572213;CLNDN=Peutz-Jeghers_syndrome;CLNDISDB=MONDO:MONDO:0008280,MeSH:D010580,MedGen:C0031269,OMIM:175200,Orphanet:ORPHA2869,SNOMED_CT:54411001;CLNHGVS=NC_000019.10:g.1221263A>G;CLNREVSTAT=criteria_provided,_single_submitter;CLNSIG=Uncertain_significance;CLNVC=single_nucleotide_variant;CLNVCSO=SO:0001483;GENEINFO=STK11:6794;MC=SO:0001583|missense_variant;ORIGIN=1;RS=1568709214;Pangolin=ENSG00000118046.16|0:0.01|-15:-0.01
chr19	1221269	231141	T	A	.	.	ALLELEID=236571;CLNDN=Peutz-Jeghers_syndrome|Hereditary_cancer-predisposing_syndrome;CLNDISDB=MONDO:MONDO:0008280,MeSH:D010580,MedGen:C0031269,OMIM:175200,Orphanet:ORPHA2869,SNOMED_CT:54411001|MONDO:MONDO:0015356,MedGen:C0027672,Orphanet:ORPHA140162,SNOMED_CT:699346009;CLNHGVS=NC_000019.10:g.1221269T>A;CLNREVSTAT=criteria_provided,_multiple_submitters,_no_conflicts;CLNSIG=Uncertain_significance;CLNVC=single_nucleotide_variant;CLNVCSO=SO:0001483;CLNVI=Illumina_Clinical_Services_Laboratory,Illumina:822425;GENEINFO=STK11:6794;MC=SO:0001583|missense_variant;ORIGIN=1;RS=876658978;Pangolin=ENSG00000118046.16|-21:0.0|-21:-0.0
chr19	1221270	979141	T	TG	.	.	ALLELEID=967214;CLNDN=Peutz-Jeghers_syndrome;CLNDISDB=MONDO:MONDO:0008280,MeSH:D010580,MedGen:C0031269,OMIM:175200,Orphanet:ORPHA2869,SNOMED_CT:54411001;CLNHGVS=NC_000019.10:g.1221271dup;CLNREVSTAT=criteria_provided,_single_submitter;CLNSIG=Uncertain_significance;CLNVC=Duplication;CLNVCSO=SO:1000035;GENEINFO=STK11:6794;MC=SO:0001589|frameshift_variant;ORIGIN=1;Pangolin=ENSG00000118046.16|-22:0.0|-22:-0.01
chr19	1221273	182885	G	A	.	.	AF_EXAC=0.00019;ALLELEID=181071;CLNDN=Peutz-Jeghers_syndrome|Hereditary_cancer-predisposing_syndrome|Familial_ovarian_cancer|not_specified|not_provided;CLNDISDB=MONDO:MONDO:0008280,MeSH:D010580,MedGen:C0031269,OMIM:175200,Orphanet:ORPHA2869,SNOMED_CT:54411001|MONDO:MONDO:0015356,MedGen:C0027672,Orphanet:ORPHA140162,SNOMED_CT:699346009|MONDO:MONDO:0016248,MedGen:CN201036,Orphanet:ORPHA213517|MedGen:CN169374|MedGen:CN517202;CLNHGVS=NC_000019.10:g.1221273G>A;CLNREVSTAT=criteria_provided,_conflicting_interpretations;CLNSIG=Conflicting_interpretations_of_pathogenicity;CLNSIGCONF=Benign(3),Likely_benign(5),Uncertain_significance(1);CLNVC=single_nucleotide_variant;CLNVCSO=SO:0001483;GENEINFO=STK11:6794;MC=SO:0001819|synonymous_variant;ORIGIN=1;RS=730881963;Pangolin=ENSG00000118046.16|-44:0.0|-25:-0.0
chr19	1221277	568685	A	G	.	.	ALLELEID=572907;CLNDN=Peutz-Jeghers_syndrome|Hereditary_cancer-predisposing_syndrome;CLNDISDB=MONDO:MONDO:0008280,MeSH:D010580,MedGen:C0031269,OMIM:175200,Orphanet:ORPHA2869,SNOMED_CT:54411001|MONDO:MONDO:0015356,MedGen:C0027672,Orphanet:ORPHA140162,SNOMED_CT:699346009;CLNHGVS=NC_000019.10:g.1221277A>G;CLNREVSTAT=criteria_provided,_multiple_submitters,_no_conflicts;CLNSIG=Uncertain_significance;CLNVC=single_nucleotide_variant;CLNVCSO=SO:0001483;GENEINFO=STK11:6794;MC=SO:0001583|missense_variant;ORIGIN=1;RS=1568709259;Pangolin=ENSG00000118046.16|-29:0.0|-29:-0.0
chr19	1221280	1035524	G	A	.	.	ALLELEID=1034105;CLNDN=Peutz-Jeghers_syndrome;CLNDISDB=MONDO:MONDO:0008280,MeSH:D010580,MedGen:C0031269,OMIM:175200,Orphanet:ORPHA2869,SNOMED_CT:54411001;CLNHGVS=NC_000019.10:g.1221280G>A;CLNREVSTAT=criteria_provided,_single_submitter;CLNSIG=Uncertain_significance;CLNVC=single_nucleotide_variant;CLNVCSO=SO:0001483;GENEINFO=STK11:6794;MC=SO:0001583|missense_variant;ORIGIN=1;Pangolin=ENSG00000118046.16|2:0.0|-32:-0.01
chr19	1221283	827427	A	G	.	.	ALLELEID=814883;CLNDN=Hereditary_cancer-predisposing_syndrome;CLNDISDB=MONDO:MONDO:0015356,MedGen:C0027672,Orphanet:ORPHA140162,SNOMED_CT:699346009;CLNHGVS=NC_000019.10:g.1221283A>G;CLNREVSTAT=criteria_provided,_single_submitter;CLNSIG=Uncertain_significance;CLNVC=single_nucleotide_variant;CLNVCSO=SO:0001483;GENEINFO=STK11:6794;MC=SO:0001583|missense_variant;ORIGIN=1;RS=1599927641;Pangolin=ENSG00000118046.16|48:0.0|-35:-0.02
chr19	1221285	945861	G	T	.	.	ALLELEID=928835;CLNDN=Peutz-Jeghers_syndrome;CLNDISDB=MONDO:MONDO:0008280,MeSH:D010580,MedGen:C0031269,OMIM:175200,Orphanet:ORPHA2869,SNOMED_CT:54411001;CLNHGVS=NC_000019.10:g.1221285G>T;CLNREVSTAT=criteria_provided,_single_submitter;CLNSIG=Uncertain_significance;CLNVC=single_nucleotide_variant;CLNVCSO=SO:0001483;GENEINFO=STK11:6794;MC=SO:0001583|missense_variant;ORIGIN=1;Pangolin=ENSG00000118046.16|-37:0.0|1:-0.0
chr19	1221290	827468	G	A	.	.	ALLELEID=814885;CLNDN=Peutz-Jeghers_syndrome|Hereditary_cancer-predisposing_syndrome;CLNDISDB=MONDO:MONDO:0008280,MeSH:D010580,MedGen:C0031269,OMIM:175200,Orphanet:ORPHA2869,SNOMED_CT:54411001|MONDO:MONDO:0015356,MedGen:C0027672,Orphanet:ORPHA140162,SNOMED_CT:699346009;CLNHGVS=NC_000019.10:g.1221290G>A;CLNREVSTAT=criteria_provided,_multiple_submitters,_no_conflicts;CLNSIG=Uncertain_significance;CLNVC=single_nucleotide_variant;CLNVCSO=SO:0001483;GENEINFO=STK11:6794;MC=SO:0001583|missense_variant;ORIGIN=1;RS=1599927654;Pangolin=ENSG00000118046.16|-42:0.01|-42:-0.0
chr19	1221295	142052	G	A	.	.	AF_EXAC=1e-05;ALLELEID=151766;CLNDN=Generalized_juvenile_polyposis/juvenile_polyposis_coli|Peutz-Jeghers_syndrome|Hereditary_cancer-predisposing_syndrome|not_provided;CLNDISDB=MONDO:MONDO:0008276,MedGen:C1868081,OMIM:174900,Orphanet:ORPHA329971|MONDO:MONDO:0008280,MeSH:D010580,MedGen:C0031269,OMIM:175200,Orphanet:ORPHA2869,SNOMED_CT:54411001|MONDO:MONDO:0015356,MedGen:C0027672,Orphanet:ORPHA140162,SNOMED_CT:699346009|MedGen:CN517202;CLNHGVS=NC_000019.10:g.1221295G>A;CLNREVSTAT=criteria_provided,_conflicting_interpretations;CLNSIG=Conflicting_interpretations_of_pathogenicity;CLNSIGCONF=Likely_benign(2),Uncertain_significance(4);CLNVC=single_nucleotide_variant;CLNVCSO=SO:0001483;GENEINFO=STK11:6794;MC=SO:0001583|missense_variant;ORIGIN=1;RS=587782199;Pangolin=ENSG00000118046.16|45:0.0|-47:-0.0
chr19	1221296	1021069	C	T	.	.	ALLELEID=1013532;CLNDN=Peutz-Jeghers_syndrome;CLNDISDB=MONDO:MONDO:0008280,MeSH:D010580,MedGen:C0031269,OMIM:175200,Orphanet:ORPHA2869,SNOMED_CT:54411001;CLNHGVS=NC_000019.10:g.1221296C>T;CLNREVSTAT=criteria_provided,_single_submitter;CLNSIG=Uncertain_significance;CLNVC=single_nucleotide_variant;CLNVCSO=SO:0001483;GENEINFO=STK11:6794;MC=SO:0001583|missense_variant;ORIGIN=1;Pangolin=ENSG00000118046.16|-48:0.01|44:-0.0
chr19	1221298	827507	A	G	.	.	ALLELEID=814886;CLNDN=Hereditary_cancer-predisposing_syndrome;CLNDISDB=MONDO:MONDO:0015356,MedGen:C0027672,Orphanet:ORPHA140162,SNOMED_CT:699346009;CLNHGVS=NC_000019.10:g.1221298A>G;CLNREVSTAT=criteria_provided,_single_submitter;CLNSIG=Uncertain_significance;CLNVC=single_nucleotide_variant;CLNVCSO=SO:0001483;GENEINFO=STK11:6794;MC=SO:0001583|missense_variant;ORIGIN=1;RS=1599927666;Pangolin=ENSG00000118046.16|-1:0.0|42:-0.0
chr19	1221302	480721	C	T	.	.	ALLELEID=479801;CLNDN=Peutz-Jeghers_syndrome|Hereditary_cancer-predisposing_syndrome;CLNDISDB=MONDO:MONDO:0008280,MeSH:D010580,MedGen:C0031269,OMIM:175200,Orphanet:ORPHA2869,SNOMED_CT:54411001|MONDO:MONDO:0015356,MedGen:C0027672,Orphanet:ORPHA140162,SNOMED_CT:699346009;CLNHGVS=NC_000019.10:g.1221302C>T;CLNREVSTAT=criteria_provided,_multiple_submitters,_no_conflicts;CLNSIG=Uncertain_significance;CLNVC=single_nucleotide_variant;CLNVCSO=SO:0001483;GENEINFO=STK11:6794;MC=SO:0001583|missense_variant;ORIGIN=1;RS=1555738685;Pangolin=ENSG00000118046.16|38:0.0|6:-0.0
chr19	1221303	139336	G	A	.	.	AF_ESP=8e-05;AF_EXAC=0.0003;ALLELEID=143039;CLNDN=Peutz-Jeghers_syndrome|Hereditary_cancer-predisposing_syndrome|not_specified|not_provided;CLNDISDB=MONDO:MONDO:0008280,MeSH:D010580,MedGen:C0031269,OMIM:175200,Orphanet:ORPHA2869,SNOMED_CT:54411001|MONDO:MONDO:0015356,MedGen:C0027672,Orphanet:ORPHA140162,SNOMED_CT:699346009|MedGen:CN169374|MedGen:CN517202;CLNHGVS=NC_000019.10:g.1221303G>A;CLNREVSTAT=criteria_provided,_conflicting_interpretations;CLNSIG=Conflicting_interpretations_of_pathogenicity;CLNSIGCONF=Benign(6),Likely_benign(4),Uncertain_significance(1);CLNVC=single_nucleotide_variant;CLNVCSO=SO:0001483;CLNVI=ARUP_Laboratories,_Molecular_Genetics_and_Genomics,ARUP_Laboratories:2221687|Illumina_Clinical_Services_Laboratory,Illumina:264838;GENEINFO=STK11:6794;MC=SO:0001819|synonymous_variant;ORIGIN=1;RS=202011521;Pangolin=ENSG00000118046.16|37:0.0|27:-0.0
chr19	1221305	234598	G	A	.	.	ALLELEID=232080;CLNDN=Peutz-Jeghers_syndrome|not_provided;CLNDISDB=MONDO:MONDO:0008280,MeSH:D010580,MedGen:C0031269,OMIM:175200,Orphanet:ORPHA2869,SNOMED_CT:54411001|MedGen:CN517202;CLNHGVS=NC_000019.10:g.1221305G>A;CLNREVSTAT=criteria_provided,_multiple_submitters,_no_conflicts;CLNSIG=Uncertain_significance;CLNVC=single_nucleotide_variant;CLNVCSO=SO:0001483;GENEINFO=STK11:6794;MC=SO:0001583|missense_variant;ORIGIN=1;RS=749927908;Pangolin=ENSG00000118046.16|35:0.0|25:-0.0
chr19	1221305	403794	G	T	.	.	AF_EXAC=1e-05;ALLELEID=403178;CLNDN=Peutz-Jeghers_syndrome|Hereditary_cancer-predisposing_syndrome|not_specified|not_provided;CLNDISDB=MONDO:MONDO:0008280,MeSH:D010580,MedGen:C0031269,OMIM:175200,Orphanet:ORPHA2869,SNOMED_CT:54411001|MONDO:MONDO:0015356,MedGen:C0027672,Orphanet:ORPHA140162,SNOMED_CT:699346009|MedGen:CN169374|MedGen:CN517202;CLNHGVS=NC_000019.10:g.1221305G>T;CLNREVSTAT=criteria_provided,_conflicting_interpretations;CLNSIG=Conflicting_interpretations_of_pathogenicity;CLNSIGCONF=Likely_benign(1),Uncertain_significance(4);CLNVC=single_nucleotide_variant;CLNVCSO=SO:0001483;GENEINFO=STK11:6794;MC=SO:0001583|missense_variant;ORIGIN=1;RS=749927908;Pangolin=ENSG00000118046.16|35:0.0|25:-0.0
chr19	1221307	856751	G	A	.	.	ALLELEID=847263;CLNDN=Peutz-Jeghers_syndrome|Hereditary_cancer-predisposing_syndrome;CLNDISDB=MONDO:MONDO:0008280,MeSH:D010580,MedGen:C0031269,OMIM:175200,Orphanet:ORPHA2869,SNOMED_CT:54411001|MONDO:MONDO:0015356,MedGen:C0027672,Orphanet:ORPHA140162,SNOMED_CT:699346009;CLNHGVS=NC_000019.10:g.1221307G>A;CLNREVSTAT=criteria_provided,_multiple_submitters,_no_conflicts;CLNSIG=Uncertain_significance;CLNVC=single_nucleotide_variant;CLNVCSO=SO:0001483;GENEINFO=STK11:6794;MC=SO:0001583|missense_variant;ORIGIN=1;Pangolin=ENSG00000118046.16|33:0.0|24:-0.0
chr19	1221307	485009	G	C	.	.	ALLELEID=479818;CLNDN=Hereditary_cancer-predisposing_syndrome;CLNDISDB=MONDO:MONDO:0015356,MedGen:C0027672,Orphanet:ORPHA140162,SNOMED_CT:699346009;CLNHGVS=NC_000019.10:g.1221307G>C;CLNREVSTAT=criteria_provided,_single_submitter;CLNSIG=Uncertain_significance;CLNVC=single_nucleotide_variant;CLNVCSO=SO:0001483;GENEINFO=STK11:6794;MC=SO:0001583|missense_variant;ORIGIN=1;RS=1555738692;Pangolin=ENSG00000118046.16|33:0.0|33:-0.0
chr19	1221307	1037627	G	T	.	.	ALLELEID=1034106;CLNDN=Peutz-Jeghers_syndrome;CLNDISDB=MONDO:MONDO:0008280,MeSH:D010580,MedGen:C0031269,OMIM:175200,Orphanet:ORPHA2869,SNOMED_CT:54411001;CLNHGVS=NC_000019.10:g.1221307G>T;CLNREVSTAT=criteria_provided,_single_submitter;CLNSIG=Uncertain_significance;CLNVC=single_nucleotide_variant;CLNVCSO=SO:0001483;GENEINFO=STK11:6794;MC=SO:0001583|missense_variant;ORIGIN=1;Pangolin=ENSG00000118046.16|33:0.0|1:-0.0
chr19	1221309	527842	C	A	.	.	ALLELEID=532689;CLNDN=Peutz-Jeghers_syndrome;CLNDISDB=MONDO:MONDO:0008280,MeSH:D010580,MedGen:C0031269,OMIM:175200,Orphanet:ORPHA2869,SNOMED_CT:54411001;CLNHGVS=NC_000019.10:g.1221309C>A;CLNREVSTAT=criteria_provided,_single_submitter;CLNSIG=Uncertain_significance;CLNVC=single_nucleotide_variant;CLNVCSO=SO:0001483;GENEINFO=STK11:6794;MC=SO:0001583|missense_variant;ORIGIN=1;RS=1555738693;Pangolin=ENSG00000118046.16|22:0.0|31:-0.0
chr19	1221311	854903	G	A	.	.	ALLELEID=847264;CLNDN=Peutz-Jeghers_syndrome;CLNDISDB=MONDO:MONDO:0008280,MeSH:D010580,MedGen:C0031269,OMIM:175200,Orphanet:ORPHA2869,SNOMED_CT:54411001;CLNHGVS=NC_000019.10:g.1221311G>A;CLNREVSTAT=criteria_provided,_single_submitter;CLNSIG=Uncertain_significance;CLNVC=single_nucleotide_variant;CLNVCSO=SO:0001483;GENEINFO=STK11:6794;MC=SO:0001583|missense_variant;ORIGIN=1;Pangolin=ENSG00000118046.16|29:0.0|-1:-0.0
chr19	1221313	142609	G	A	.	.	ALLELEID=152323;CLNDN=Hereditary_cancer-predisposing_syndrome;CLNDISDB=MONDO:MONDO:0015356,MedGen:C0027672,Orphanet:ORPHA140162,SNOMED_CT:699346009;CLNHGVS=NC_000019.10:g.1221313G>A;CLNREVSTAT=criteria_provided,_single_submitter;CLNSIG=Uncertain_significance;CLNVC=single_nucleotide_variant;CLNVCSO=SO:0001483;GENEINFO=STK11:6794;MC=SO:0001583|missense_variant;ORIGIN=1;RS=587782584;Pangolin=ENSG00000118046.16|2:0.0|27:-0.0
chr19	1221314	822355	G	T	.	.	ALLELEID=814888;CLNDN=Hereditary_cancer-predisposing_syndrome;CLNDISDB=MONDO:MONDO:0015356,MedGen:C0027672,Orphanet:ORPHA140162,SNOMED_CT:699346009;CLNHGVS=NC_000019.10:g.1221314G>T;CLNREVSTAT=criteria_provided,_single_submitter;CLNSIG=Uncertain_significance;CLNVC=single_nucleotide_variant;CLNVCSO=SO:0001483;GENEINFO=STK11:6794;MC=SO:0001583|missense_variant;ORIGIN=1;RS=865941858;Pangolin=ENSG00000118046.16|17:0.0|26:-0.0
chr19	1221316	458066	C	G	.	.	ALLELEID=469376;CLNDN=Peutz-Jeghers_syndrome|Hereditary_cancer-predisposing_syndrome;CLNDISDB=MONDO:MONDO:0008280,MeSH:D010580,MedGen:C0031269,OMIM:175200,Orphanet:ORPHA2869,SNOMED_CT:54411001|MONDO:MONDO:0015356,MedGen:C0027672,Orphanet:ORPHA140162,SNOMED_CT:699346009;CLNHGVS=NC_000019.10:g.1221316C>G;CLNREVSTAT=criteria_provided,_multiple_submitters,_no_conflicts;CLNSIG=Uncertain_significance;CLNVC=single_nucleotide_variant;CLNVCSO=SO:0001483;GENEINFO=STK11:6794;MC=SO:0001583|missense_variant;ORIGIN=1;RS=1555738708;Pangolin=ENSG00000118046.16|15:0.0|14:-0.0
chr19	1221316	822370	C	T	.	.	ALLELEID=814889;CLNDN=Peutz-Jeghers_syndrome|Hereditary_cancer-predisposing_syndrome;CLNDISDB=MONDO:MONDO:0008280,MeSH:D010580,MedGen:C0031269,OMIM:175200,Orphanet:ORPHA2869,SNOMED_CT:54411001|MONDO:MONDO:0015356,MedGen:C0027672,Orphanet:ORPHA140162,SNOMED_CT:699346009;CLNHGVS=NC_000019.10:g.1221316C>T;CLNREVSTAT=criteria_provided,_multiple_submitters,_no_conflicts;CLNSIG=Uncertain_significance;CLNVC=single_nucleotide_variant;CLNVCSO=SO:0001483;GENEINFO=STK11:6794;MC=SO:0001583|missense_variant;ORIGIN=1;RS=1555738708;Pangolin=ENSG00000118046.16|24:0.0|14:-0.0
chr19	1221317	822377	C	T	.	.	ALLELEID=814890;CLNDN=Peutz-Jeghers_syndrome|Hereditary_cancer-predisposing_syndrome|not_specified;CLNDISDB=MONDO:MONDO:0008280,MeSH:D010580,MedGen:C0031269,OMIM:175200,Orphanet:ORPHA2869,SNOMED_CT:54411001|MONDO:MONDO:0015356,MedGen:C0027672,Orphanet:ORPHA140162,SNOMED_CT:699346009|MedGen:CN169374;CLNHGVS=NC_000019.10:g.1221317C>T;CLNREVSTAT=criteria_provided,_multiple_submitters,_no_conflicts;CLNSIG=Uncertain_significance;CLNVC=single_nucleotide_variant;CLNVCSO=SO:0001483;GENEINFO=STK11:6794;MC=SO:0001583|missense_variant;ORIGIN=1;RS=1356762205;Pangolin=ENSG00000118046.16|-2:0.0|23:-0.0
chr19	1221318	527858	C	T	.	.	ALLELEID=532715;CLNDN=Hereditary_cancer-predisposing_syndrome|not_provided;CLNDISDB=MONDO:MONDO:0015356,MedGen:C0027672,Orphanet:ORPHA140162,SNOMED_CT:699346009|MedGen:CN517202;CLNHGVS=NC_000019.10:g.1221318C>T;CLNREVSTAT=criteria_provided,_conflicting_interpretations;CLNSIG=Conflicting_interpretations_of_pathogenicity;CLNSIGCONF=Likely_benign(2),Uncertain_significance(1);CLNVC=single_nucleotide_variant;CLNVCSO=SO:0001483;GENEINFO=STK11:6794;MC=SO:0001819|synonymous_variant;ORIGIN=1;RS=1471868090;Pangolin=ENSG00000118046.16|22:0.0|22:-0.0
chr19	1221319	142891	C	A	.	.	AF_ESP=8e-05;AF_EXAC=7e-05;ALLELEID=152605;CLNDN=Peutz-Jeghers_syndrome|Hereditary_cancer-predisposing_syndrome|not_provided;CLNDISDB=MONDO:MONDO:0008280,MeSH:D010580,MedGen:C0031269,OMIM:175200,Orphanet:ORPHA2869,SNOMED_CT:54411001|MONDO:MONDO:0015356,MedGen:C0027672,Orphanet:ORPHA140162,SNOMED_CT:699346009|MedGen:CN517202;CLNHGVS=NC_000019.10:g.1221319C>A;CLNREVSTAT=criteria_provided,_multiple_submitters,_no_conflicts;CLNSIG=Uncertain_significance;CLNVC=single_nucleotide_variant;CLNVCSO=SO:0001483;GENEINFO=STK11:6794;MC=SO:0001583|missense_variant;ORIGIN=1;RS=377208033;Pangolin=ENSG00000118046.16|21:0.0|12:-0.0
chr19	1221319	458067	C	T	.	.	ALLELEID=469778;CLNDN=Peutz-Jeghers_syndrome;CLNDISDB=MONDO:MONDO:0008280,MeSH:D010580,MedGen:C0031269,OMIM:175200,Orphanet:ORPHA2869,SNOMED_CT:54411001;CLNHGVS=NC_000019.10:g.1221319C>T;CLNREVSTAT=criteria_provided,_single_submitter;CLNSIG=Uncertain_significance;CLNVC=single_nucleotide_variant;CLNVCSO=SO:0001483;GENEINFO=STK11:6794;MC=SO:0001583|missense_variant;ORIGIN=1;RS=377208033;Pangolin=ENSG00000118046.16|21:0.0|11:-0.0
chr19	1221320	127705	C	A	.	.	ALLELEID=133162;CLNDN=Carcinoma_of_pancreas|Peutz-Jeghers_syndrome|Hereditary_cancer-predisposing_syndrome|none_provided|not_provided;CLNDISDB=MONDO:MONDO:0005192,MeSH:C562463,MedGen:C0235974,OMIM:260350,Orphanet:ORPHA217074,SNOMED_CT:372142002|MONDO:MONDO:0008280,MeSH:D010580,MedGen:C0031269,OMIM:175200,Orphanet:ORPHA2869,SNOMED_CT:54411001|MONDO:MONDO:0015356,MedGen:C0027672,Orphanet:ORPHA140162,SNOMED_CT:699346009|MedGen:CN235283|MedGen:CN517202;CLNHGVS=NC_000019.10:g.1221320C>A;CLNREVSTAT=criteria_provided,_multiple_submitters,_no_conflicts;CLNSIG=Uncertain_significance;CLNVC=single_nucleotide_variant;CLNVCSO=SO:0001483;CLNVI=ARUP_Laboratories,_Molecular_Genetics_and_Genomics,ARUP_Laboratories:2415528;GENEINFO=STK11:6794;MC=SO:0001583|missense_variant;ORIGIN=1;RS=121913322;Pangolin=ENSG00000118046.16|20:0.0|10:-0.0
chr19	1221320	185022	C	G	.	.	ALLELEID=185516;CLNDN=Peutz-Jeghers_syndrome|Hereditary_cancer-predisposing_syndrome;CLNDISDB=MONDO:MONDO:0008280,MeSH:D010580,MedGen:C0031269,OMIM:175200,Orphanet:ORPHA2869,SNOMED_CT:54411001|MONDO:MONDO:0015356,MedGen:C0027672,Orphanet:ORPHA140162,SNOMED_CT:699346009;CLNHGVS=NC_000019.10:g.1221320C>G;CLNREVSTAT=criteria_provided,_multiple_submitters,_no_conflicts;CLNSIG=Uncertain_significance;CLNVC=single_nucleotide_variant;CLNVCSO=SO:0001483;GENEINFO=STK11:6794;MC=SO:0001583|missense_variant;ORIGIN=1;RS=121913322;Pangolin=ENSG00000118046.16|20:0.0|20:-0.0
chr19	1221320	142115	C	T	.	.	AF_TGP=0.0008;ALLELEID=151829;CLNDN=Neoplasm|Hereditary_breast_and_ovarian_cancer_syndrome|Peutz-Jeghers_syndrome|Hereditary_cancer-predisposing_syndrome|not_specified;CLNDISDB=Human_Phenotype_Ontology:HP:0002664,Human_Phenotype_Ontology:HP:0003008,Human_Phenotype_Ontology:HP:0006741,MeSH:D009369,MedGen:C0027651,SNOMED_CT:108369006|MONDO:MONDO:0003582,MeSH:D061325,MedGen:C0677776,OMIM:PS604370,Orphanet:ORPHA145|MONDO:MONDO:0008280,MeSH:D010580,MedGen:C0031269,OMIM:175200,Orphanet:ORPHA2869,SNOMED_CT:54411001|MONDO:MONDO:0015356,MedGen:C0027672,Orphanet:ORPHA140162,SNOMED_CT:699346009|MedGen:CN169374;CLNHGVS=NC_000019.10:g.1221320C>T;CLNREVSTAT=criteria_provided,_conflicting_interpretations;CLNSIG=Conflicting_interpretations_of_pathogenicity;CLNSIGCONF=Benign(2),Likely_benign(2),Uncertain_significance(5);CLNVC=single_nucleotide_variant;CLNVCSO=SO:0001483;CLNVI=UniProtKB_(protein):Q15831#VAR_065655;GENEINFO=STK11:6794;MC=SO:0001583|missense_variant;ORIGIN=3;RS=121913322;Pangolin=ENSG00000118046.16|20:0.0|10:-0.0
chr19	1221322	492559	C	T	.	.	ALLELEID=485292;CLNDN=Peutz-Jeghers_syndrome|Hereditary_cancer-predisposing_syndrome;CLNDISDB=MONDO:MONDO:0008280,MeSH:D010580,MedGen:C0031269,OMIM:175200,Orphanet:ORPHA2869,SNOMED_CT:54411001|MONDO:MONDO:0015356,MedGen:C0027672,Orphanet:ORPHA140162,SNOMED_CT:699346009;CLNHGVS=NC_000019.10:g.1221322C>T;CLNREVSTAT=criteria_provided,_multiple_submitters,_no_conflicts;CLNSIG=Uncertain_significance;CLNVC=single_nucleotide_variant;CLNVCSO=SO:0001483;GENEINFO=STK11:6794;MC=SO:0001583|missense_variant;ORIGIN=1;RS=1555738722;Pangolin=ENSG00000118046.16|18:0.0|9:-0.0
chr19	1221324	183818	C	G	.	.	AF_EXAC=2e-05;ALLELEID=185517;CLNDN=Peutz-Jeghers_syndrome|Hereditary_cancer-predisposing_syndrome|not_specified|not_provided;CLNDISDB=MONDO:MONDO:0008280,MeSH:D010580,MedGen:C0031269,OMIM:175200,Orphanet:ORPHA2869,SNOMED_CT:54411001|MONDO:MONDO:0015356,MedGen:C0027672,Orphanet:ORPHA140162,SNOMED_CT:699346009|MedGen:CN169374|MedGen:CN517202;CLNHGVS=NC_000019.10:g.1221324C>G;CLNREVSTAT=criteria_provided,_conflicting_interpretations;CLNSIG=Conflicting_interpretations_of_pathogenicity;CLNSIGCONF=Likely_benign(6),Uncertain_significance(1);CLNVC=single_nucleotide_variant;CLNVCSO=SO:0001483;CLNVI=Illumina_Clinical_Services_Laboratory,Illumina:898943;GENEINFO=STK11:6794;MC=SO:0001819|synonymous_variant;ORIGIN=1;RS=777872290;Pangolin=ENSG00000118046.16|7:0.0|16:-0.0
chr19	1221326	923465	C	G	.	.	ALLELEID=914844;CLNDN=Hereditary_cancer-predisposing_syndrome;CLNDISDB=MONDO:MONDO:0015356,MedGen:C0027672,Orphanet:ORPHA140162,SNOMED_CT:699346009;CLNHGVS=NC_000019.10:g.1221326C>G;CLNREVSTAT=criteria_provided,_single_submitter;CLNSIG=Uncertain_significance;CLNVC=single_nucleotide_variant;CLNVCSO=SO:0001483;GENEINFO=STK11:6794;MC=SO:0001583|missense_variant;ORIGIN=1;Pangolin=ENSG00000118046.16|5:0.0|14:-0.0
chr19	1221332	439305	T	C	.	.	ALLELEID=432950;CLNDN=Peutz-Jeghers_syndrome|not_specified;CLNDISDB=MONDO:MONDO:0008280,MeSH:D010580,MedGen:C0031269,OMIM:175200,Orphanet:ORPHA2869,SNOMED_CT:54411001|MedGen:CN169374;CLNHGVS=NC_000019.10:g.1221332T>C;CLNREVSTAT=criteria_provided,_multiple_submitters,_no_conflicts;CLNSIG=Uncertain_significance;CLNVC=single_nucleotide_variant;CLNVCSO=SO:0001483;GENEINFO=STK11:6794;MC=SO:0001583|missense_variant;ORIGIN=1;RS=1555738724;Pangolin=ENSG00000118046.16|8:0.0|-2:-0.0
chr19	1221332	628472	T	G	.	.	ALLELEID=618989;CLNDN=Hereditary_cancer-predisposing_syndrome;CLNDISDB=MONDO:MONDO:0015356,MedGen:C0027672,Orphanet:ORPHA140162,SNOMED_CT:699346009;CLNHGVS=NC_000019.10:g.1221332T>G;CLNREVSTAT=criteria_provided,_single_submitter;CLNSIG=Uncertain_significance;CLNVC=single_nucleotide_variant;CLNVCSO=SO:0001483;GENEINFO=STK11:6794;MC=SO:0001583|missense_variant;ORIGIN=1;RS=1555738724;Pangolin=ENSG00000118046.16|1:0.0|-2:-0.0
chr19	1221338	858846	A	G	.	.	ALLELEID=847265;CLNDN=Peutz-Jeghers_syndrome;CLNDISDB=MONDO:MONDO:0008280,MeSH:D010580,MedGen:C0031269,OMIM:175200,Orphanet:ORPHA2869,SNOMED_CT:54411001;CLNHGVS=NC_000019.10:g.1221338A>G;CLNREVSTAT=criteria_provided,_single_submitter;CLNSIG=Uncertain_significance;CLNVC=single_nucleotide_variant;CLNVCSO=SO:0001483;GENEINFO=STK11:6794;MC=SO:0001583|missense_variant;ORIGIN=1;Pangolin=ENSG00000118046.16|-7:0.0|2:-0.0
chr19	1221344	458068	G	A	.	.	ALLELEID=469377;CLNDN=Peutz-Jeghers_syndrome|not_provided;CLNDISDB=MONDO:MONDO:0008280,MeSH:D010580,MedGen:C0031269,OMIM:175200,Orphanet:ORPHA2869,SNOMED_CT:54411001|MedGen:CN517202;CLNHGVS=NC_000019.10:g.1221344G>A;CLNREVSTAT=criteria_provided,_multiple_submitters,_no_conflicts;CLNSIG=Uncertain_significance;CLNVC=single_nucleotide_variant;CLNVCSO=SO:0001483;GENEINFO=STK11:6794;ORIGIN=1;RS=1555738736;Pangolin=ENSG00000118046.16|-4:0.0|-4:-0.0
chr19	1221345	848895	G	T	.	.	ALLELEID=852958;CLNDN=Peutz-Jeghers_syndrome;CLNDISDB=MONDO:MONDO:0008280,MeSH:D010580,MedGen:C0031269,OMIM:175200,Orphanet:ORPHA2869,SNOMED_CT:54411001;CLNHGVS=NC_000019.10:g.1221345G>T;CLNREVSTAT=criteria_provided,_single_submitter;CLNSIG=Uncertain_significance;CLNVC=single_nucleotide_variant;CLNVCSO=SO:0001483;GENEINFO=STK11:6794;MC=SO:0001627|intron_variant;ORIGIN=1;Pangolin=ENSG00000118046.16|-2:0.28|-5:-0.02
chr19	1221349	919805	C	T	.	.	ALLELEID=916084;CLNDN=Hereditary_cancer-predisposing_syndrome;CLNDISDB=MONDO:MONDO:0015356,MedGen:C0027672,Orphanet:ORPHA140162,SNOMED_CT:699346009;CLNHGVS=NC_000019.10:g.1221349C>T;CLNREVSTAT=criteria_provided,_single_submitter;CLNSIG=Uncertain_significance;CLNVC=single_nucleotide_variant;CLNVCSO=SO:0001483;GENEINFO=STK11:6794;MC=SO:0001627|intron_variant;ORIGIN=1;Pangolin=ENSG00000118046.16|-9:0.0|-18:-0.0
chr19	1221935	420212	C	G	.	.	ALLELEID=410453;CLNDN=Hereditary_cancer-predisposing_syndrome|not_provided;CLNDISDB=MONDO:MONDO:0015356,MedGen:C0027672,Orphanet:ORPHA140162,SNOMED_CT:699346009|MedGen:CN517202;CLNHGVS=NC_000019.10:g.1221935C>G;CLNREVSTAT=criteria_provided,_multiple_submitters,_no_conflicts;CLNSIG=Uncertain_significance;CLNVC=single_nucleotide_variant;CLNVCSO=SO:0001483;GENEINFO=STK11:6794;ORIGIN=1;RS=756001994;Pangolin=ENSG00000118046.16|-9:0.0|14:-0.0
chr19	1221940	420387	TCTC	T	.	.	ALLELEID=410454;CLNDN=Peutz-Jeghers_syndrome|Hereditary_cancer-predisposing_syndrome|not_provided;CLNDISDB=MONDO:MONDO:0008280,MeSH:D010580,MedGen:C0031269,OMIM:175200,Orphanet:ORPHA2869,SNOMED_CT:54411001|MONDO:MONDO:0015356,MedGen:C0027672,Orphanet:ORPHA140162,SNOMED_CT:699346009|MedGen:CN517202;CLNHGVS=NC_000019.10:g.1221941_1221943CTC[1];CLNREVSTAT=criteria_provided,_conflicting_interpretations;CLNSIG=Conflicting_interpretations_of_pathogenicity;CLNSIGCONF=Likely_benign(1),Uncertain_significance(3);CLNVC=Microsatellite;CLNVCSO=SO:0000289;CLNVI=Invitae:3890446;GENEINFO=STK11:6794;MC=SO:0001627|intron_variant;ORIGIN=1;RS=764739106;Pangolin=ENSG00000118046.16|-14:0.04|9:-0.04
chr19	1221941	766701	C	T	.	.	ALLELEID=776840;CLNDN=Hereditary_cancer-predisposing_syndrome|not_provided;CLNDISDB=MONDO:MONDO:0015356,MedGen:C0027672,Orphanet:ORPHA140162,SNOMED_CT:699346009|MedGen:CN517202;CLNHGVS=NC_000019.10:g.1221941C>T;CLNREVSTAT=criteria_provided,_conflicting_interpretations;CLNSIG=Conflicting_interpretations_of_pathogenicity;CLNSIGCONF=Likely_benign(1),Uncertain_significance(1);CLNVC=single_nucleotide_variant;CLNVCSO=SO:0001483;GENEINFO=STK11:6794;MC=SO:0001627|intron_variant;ORIGIN=1;RS=1224729035;Pangolin=ENSG00000118046.16|8:0.0|-15:-0.01
chr19	1221944	752656	C	T	.	.	ALLELEID=776535;CLNDN=Peutz-Jeghers_syndrome|not_provided;CLNDISDB=MONDO:MONDO:0008280,MeSH:D010580,MedGen:C0031269,OMIM:175200,Orphanet:ORPHA2869,SNOMED_CT:54411001|MedGen:CN517202;CLNHGVS=NC_000019.10:g.1221944C>T;CLNREVSTAT=criteria_provided,_conflicting_interpretations;CLNSIG=Conflicting_interpretations_of_pathogenicity;CLNSIGCONF=Likely_benign(1),Uncertain_significance(1);CLNVC=single_nucleotide_variant;CLNVCSO=SO:0001483;GENEINFO=STK11:6794;MC=SO:0001627|intron_variant;ORIGIN=1;RS=1599928248;Pangolin=ENSG00000118046.16|5:0.0|5:-0.0
chr19	1221945	485002	T	C	.	.	AF_EXAC=0.0;ALLELEID=480292;CLNDN=Hereditary_cancer-predisposing_syndrome|not_provided;CLNDISDB=MONDO:MONDO:0015356,MedGen:C0027672,Orphanet:ORPHA140162,SNOMED_CT:699346009|MedGen:CN517202;CLNHGVS=NC_000019.10:g.1221945T>C;CLNREVSTAT=criteria_provided,_conflicting_interpretations;CLNSIG=Conflicting_interpretations_of_pathogenicity;CLNSIGCONF=Likely_benign(1),Uncertain_significance(1);CLNVC=single_nucleotide_variant;CLNVCSO=SO:0001483;GENEINFO=STK11:6794;ORIGIN=1;RS=778853572;Pangolin=ENSG00000118046.16|48:0.0|-19:-0.0
chr19	1221945	935232	T	TCA	.	.	ALLELEID=940469;CLNDN=Peutz-Jeghers_syndrome;CLNDISDB=MONDO:MONDO:0008280,MeSH:D010580,MedGen:C0031269,OMIM:175200,Orphanet:ORPHA2869,SNOMED_CT:54411001;CLNHGVS=NC_000019.10:g.1221946_1221947dup;CLNREVSTAT=criteria_provided,_single_submitter;CLNSIG=Uncertain_significance;CLNVC=Duplication;CLNVCSO=SO:1000035;CLNVI=Invitae:6746836;GENEINFO=STK11:6794;MC=SO:0001574|splice_acceptor_variant;ORIGIN=1;Pangolin=ENSG00000118046.16|6:0.0|-19:-0.02
chr19	1221946	822617	C	T	.	.	ALLELEID=815740;CLNDN=Hereditary_cancer-predisposing_syndrome;CLNDISDB=MONDO:MONDO:0015356,MedGen:C0027672,Orphanet:ORPHA140162,SNOMED_CT:699346009;CLNHGVS=NC_000019.10:g.1221946C>T;CLNREVSTAT=criteria_provided,_multiple_submitters,_no_conflicts;CLNSIG=Uncertain_significance;CLNVC=single_nucleotide_variant;CLNVCSO=SO:0001483;GENEINFO=STK11:6794;MC=SO:0001627|intron_variant;ORIGIN=1;RS=1599928254;Pangolin=ENSG00000118046.16|14:0.0|3:-0.01
chr19	1221950	993155	G	A	.	.	ALLELEID=981186;CLNDN=not_provided;CLNDISDB=MedGen:CN517202;CLNHGVS=NC_000019.10:g.1221950G>A;CLNREVSTAT=criteria_provided,_single_submitter;CLNSIG=Uncertain_significance;CLNVC=single_nucleotide_variant;CLNVCSO=SO:0001483;GENEINFO=STK11:6794;MC=SO:0001819|synonymous_variant;ORIGIN=0;Pangolin=ENSG00000118046.16|-1:0.01|-24:-0.0
chr19	1221955	392308	T	C	.	.	ALLELEID=379239;CLNDN=Peutz-Jeghers_syndrome|not_provided;CLNDISDB=MONDO:MONDO:0008280,MeSH:D010580,MedGen:C0031269,OMIM:175200,Orphanet:ORPHA2869,SNOMED_CT:54411001|MedGen:CN517202;CLNHGVS=NC_000019.10:g.1221955T>C;CLNREVSTAT=criteria_provided,_conflicting_interpretations;CLNSIG=Conflicting_interpretations_of_pathogenicity;CLNSIGCONF=Likely_pathogenic(2),Uncertain_significance(1);CLNVC=single_nucleotide_variant;CLNVCSO=SO:0001483;GENEINFO=STK11:6794;MC=SO:0001583|missense_variant;ORIGIN=1;RS=1057524439;Pangolin=ENSG00000118046.16|-6:0.0|-29:-0.0
chr19	1221955	422324	TTGA	T	.	.	ALLELEID=410455;CLNDN=not_provided;CLNDISDB=MedGen:CN517202;CLNHGVS=NC_000019.10:g.1221956_1221958del;CLNREVSTAT=criteria_provided,_single_submitter;CLNSIG=Uncertain_significance;CLNVC=Deletion;CLNVCSO=SO:0000159;GENEINFO=STK11:6794;MC=SO:0001822|inframe_deletion;ORIGIN=1;RS=1064795706;Pangolin=ENSG00000118046.16|-6:0.01|3:-0.0
chr19	1221961	403778	A	G	.	.	ALLELEID=403648;CLNDN=Peutz-Jeghers_syndrome|Hereditary_cancer-predisposing_syndrome;CLNDISDB=MONDO:MONDO:0008280,MeSH:D010580,MedGen:C0031269,OMIM:175200,Orphanet:ORPHA2869,SNOMED_CT:54411001|MONDO:MONDO:0015356,MedGen:C0027672,Orphanet:ORPHA140162,SNOMED_CT:699346009;CLNHGVS=NC_000019.10:g.1221961A>G;CLNREVSTAT=criteria_provided,_multiple_submitters,_no_conflicts;CLNSIG=Uncertain_significance;CLNVC=single_nucleotide_variant;CLNVCSO=SO:0001483;GENEINFO=STK11:6794;MC=SO:0001583|missense_variant;ORIGIN=1;RS=587780011;Pangolin=ENSG00000118046.16|32:0.0|-12:-0.01
chr19	1221961	127706	A	T	.	.	ALLELEID=133163;CLNDN=Peutz-Jeghers_syndrome|Hereditary_cancer-predisposing_syndrome|not_provided;CLNDISDB=MONDO:MONDO:0008280,MeSH:D010580,MedGen:C0031269,OMIM:175200,Orphanet:ORPHA2869,SNOMED_CT:54411001|MONDO:MONDO:0015356,MedGen:C0027672,Orphanet:ORPHA140162,SNOMED_CT:699346009|MedGen:CN517202;CLNHGVS=NC_000019.10:g.1221961A>T;CLNREVSTAT=criteria_provided,_multiple_submitters,_no_conflicts;CLNSIG=Uncertain_significance;CLNVC=single_nucleotide_variant;CLNVCSO=SO:0001483;GENEINFO=STK11:6794;MC=SO:0001583|missense_variant;ORIGIN=1;RS=587780011;Pangolin=ENSG00000118046.16|-1:0.0|-12:-0.01
chr19	1221963	142641	G	A	.	.	AF_EXAC=5e-05;ALLELEID=152355;CLNDN=Peutz-Jeghers_syndrome|Hereditary_cancer-predisposing_syndrome;CLNDISDB=MONDO:MONDO:0008280,MeSH:D010580,MedGen:C0031269,OMIM:175200,Orphanet:ORPHA2869,SNOMED_CT:54411001|MONDO:MONDO:0015356,MedGen:C0027672,Orphanet:ORPHA140162,SNOMED_CT:699346009;CLNHGVS=NC_000019.10:g.1221963G>A;CLNREVSTAT=criteria_provided,_multiple_submitters,_no_conflicts;CLNSIG=Uncertain_significance;CLNVC=single_nucleotide_variant;CLNVCSO=SO:0001483;GENEINFO=STK11:6794;MC=SO:0001583|missense_variant;ORIGIN=1;RS=398123405;Pangolin=ENSG00000118046.16|43:0.0|-14:-0.0
chr19	1221966	233698	CCGG	C	.	.	ALLELEID=236574;CLNDN=Hereditary_cancer-predisposing_syndrome;CLNDISDB=MONDO:MONDO:0015356,MedGen:C0027672,Orphanet:ORPHA140162,SNOMED_CT:699346009;CLNHGVS=NC_000019.10:g.1221968_1221970del;CLNREVSTAT=criteria_provided,_single_submitter;CLNSIG=Uncertain_significance;CLNVC=Deletion;CLNVCSO=SO:0000159;GENEINFO=STK11:6794;MC=SO:0001822|inframe_deletion;ORIGIN=1;RS=876660582;Pangolin=ENSG00000118046.16|27:0.01|11:-0.0
chr19	1221967	846089	C	T	.	.	ALLELEID=847266;CLNDN=Peutz-Jeghers_syndrome;CLNDISDB=MONDO:MONDO:0008280,MeSH:D010580,MedGen:C0031269,OMIM:175200,Orphanet:ORPHA2869,SNOMED_CT:54411001;CLNHGVS=NC_000019.10:g.1221967C>T;CLNREVSTAT=criteria_provided,_single_submitter;CLNSIG=Uncertain_significance;CLNVC=single_nucleotide_variant;CLNVCSO=SO:0001483;GENEINFO=STK11:6794;MC=SO:0001583|missense_variant;ORIGIN=1;Pangolin=ENSG00000118046.16|26:0.0|-18:-0.0
chr19	1221970	574991	C	T	.	.	ALLELEID=572908;CLNDN=Peutz-Jeghers_syndrome;CLNDISDB=MONDO:MONDO:0008280,MeSH:D010580,MedGen:C0031269,OMIM:175200,Orphanet:ORPHA2869,SNOMED_CT:54411001;CLNHGVS=NC_000019.10:g.1221970C>T;CLNREVSTAT=criteria_provided,_single_submitter;CLNSIG=Uncertain_significance;CLNVC=single_nucleotide_variant;CLNVCSO=SO:0001483;GENEINFO=STK11:6794;MC=SO:0001583|missense_variant;ORIGIN=1;RS=866664820;Pangolin=ENSG00000118046.16|23:0.0|-21:-0.0
chr19	1221974	480726	G	C	.	.	ALLELEID=480294;CLNDN=Hereditary_cancer-predisposing_syndrome;CLNDISDB=MONDO:MONDO:0015356,MedGen:C0027672,Orphanet:ORPHA140162,SNOMED_CT:699346009;CLNHGVS=NC_000019.10:g.1221974G>C;CLNREVSTAT=criteria_provided,_single_submitter;CLNSIG=Uncertain_significance;CLNVC=single_nucleotide_variant;CLNVCSO=SO:0001483;GENEINFO=STK11:6794;MC=SO:0001583|missense_variant;ORIGIN=1;RS=1555738868;Pangolin=ENSG00000118046.16|3:0.02|-25:-0.0
chr19	1221974	565529	G	T	.	.	ALLELEID=570493;CLNDN=Peutz-Jeghers_syndrome|Hereditary_cancer-predisposing_syndrome;CLNDISDB=MONDO:MONDO:0008280,MeSH:D010580,MedGen:C0031269,OMIM:175200,Orphanet:ORPHA2869,SNOMED_CT:54411001|MONDO:MONDO:0015356,MedGen:C0027672,Orphanet:ORPHA140162,SNOMED_CT:699346009;CLNHGVS=NC_000019.10:g.1221974G>T;CLNREVSTAT=criteria_provided,_multiple_submitters,_no_conflicts;CLNSIG=Uncertain_significance;CLNVC=single_nucleotide_variant;CLNVCSO=SO:0001483;GENEINFO=STK11:6794;MC=SO:0001583|missense_variant;ORIGIN=1;RS=1555738868;Pangolin=ENSG00000118046.16|19:0.01|-25:-0.01
chr19	1221976	630009	G	A	.	.	ALLELEID=618991;CLNDN=Peutz-Jeghers_syndrome|Hereditary_cancer-predisposing_syndrome;CLNDISDB=MONDO:MONDO:0008280,MeSH:D010580,MedGen:C0031269,OMIM:175200,Orphanet:ORPHA2869,SNOMED_CT:54411001|MONDO:MONDO:0015356,MedGen:C0027672,Orphanet:ORPHA140162,SNOMED_CT:699346009;CLNHGVS=NC_000019.10:g.1221976G>A;CLNREVSTAT=criteria_provided,_conflicting_interpretations;CLNSIG=Conflicting_interpretations_of_pathogenicity;CLNSIGCONF=Pathogenic(1),Uncertain_significance(1);CLNVC=single_nucleotide_variant;CLNVCSO=SO:0001483;GENEINFO=STK11:6794;MC=SO:0001583|missense_variant;ORIGIN=1;RS=1568710381;Pangolin=ENSG00000118046.16|-27:0.01|17:-0.0
chr19	1221980	127707	C	A	.	.	AF_ESP=0.0005;AF_EXAC=0.00018;AF_TGP=0.0008;ALLELEID=133164;CLNDN=Carcinoma_of_pancreas|Peutz-Jeghers_syndrome|Hereditary_cancer-predisposing_syndrome|not_specified|not_provided;CLNDISDB=MONDO:MONDO:0005192,MeSH:C562463,MedGen:C0235974,OMIM:260350,Orphanet:ORPHA217074,SNOMED_CT:372142002|MONDO:MONDO:0008280,MeSH:D010580,MedGen:C0031269,OMIM:175200,Orphanet:ORPHA2869,SNOMED_CT:54411001|MONDO:MONDO:0015356,MedGen:C0027672,Orphanet:ORPHA140162,SNOMED_CT:699346009|MedGen:CN169374|MedGen:CN517202;CLNHGVS=NC_000019.10:g.1221980C>A;CLNREVSTAT=criteria_provided,_conflicting_interpretations;CLNSIG=Conflicting_interpretations_of_pathogenicity;CLNSIGCONF=Benign(2),Likely_benign(4),Uncertain_significance(5);CLNVC=single_nucleotide_variant;CLNVCSO=SO:0001483;CLNVI=Broad_Institute_Rare_Disease_Group,_Broad_Institute:b7c5df05-3b55-4f99-bbd4-d1d395bf034e|Illumina_Clinical_Services_Laboratory,Illumina:1380011;GENEINFO=STK11:6794;MC=SO:0001583|missense_variant;ORIGIN=17;RS=199681533;Pangolin=ENSG00000118046.16|-31:0.0|26:-0.0
chr19	1221980	757224	C	G	.	.	ALLELEID=772393;CLNDN=Hereditary_cancer-predisposing_syndrome|not_provided;CLNDISDB=MONDO:MONDO:0015356,MedGen:C0027672,Orphanet:ORPHA140162,SNOMED_CT:699346009|MedGen:CN517202;CLNHGVS=NC_000019.10:g.1221980C>G;CLNREVSTAT=criteria_provided,_conflicting_interpretations;CLNSIG=Conflicting_interpretations_of_pathogenicity;CLNSIGCONF=Likely_benign(1),Uncertain_significance(1);CLNVC=single_nucleotide_variant;CLNVCSO=SO:0001483;GENEINFO=STK11:6794;MC=SO:0001583|missense_variant;ORIGIN=1;RS=199681533;Pangolin=ENSG00000118046.16|-31:0.0|13:-0.0
chr19	1221983	1052089	C	CATCCGGCAG	.	.	ALLELEID=1051095;CLNDN=Peutz-Jeghers_syndrome;CLNDISDB=MONDO:MONDO:0008280,MeSH:D010580,MedGen:C0031269,OMIM:175200,Orphanet:ORPHA2869,SNOMED_CT:54411001;CLNHGVS=NC_000019.10:g.1221984ATCCGGCAG[3];CLNREVSTAT=criteria_provided,_single_submitter;CLNSIG=Uncertain_significance;CLNVC=Microsatellite;CLNVCSO=SO:0000289;CLNVI=Invitae:11587986;GENEINFO=STK11:6794;MC=SO:0001821|inframe_insertion;ORIGIN=1;Pangolin=ENSG00000118046.16|10:0.01|19:-0.01
chr19	1221986	480730	C	G	.	.	ALLELEID=479861;CLNDN=Hereditary_cancer-predisposing_syndrome;CLNDISDB=MONDO:MONDO:0015356,MedGen:C0027672,Orphanet:ORPHA140162,SNOMED_CT:699346009;CLNHGVS=NC_000019.10:g.1221986C>G;CLNREVSTAT=criteria_provided,_single_submitter;CLNSIG=Uncertain_significance;CLNVC=single_nucleotide_variant;CLNVCSO=SO:0001483;GENEINFO=STK11:6794;MC=SO:0001583|missense_variant;ORIGIN=1;RS=546089394;Pangolin=ENSG00000118046.16|-37:0.0|7:-0.01
chr19	1221987	127708	C	T	.	.	ALLELEID=133165;CLNDN=Peutz-Jeghers_syndrome|Hereditary_cancer-predisposing_syndrome|not_provided;CLNDISDB=MONDO:MONDO:0008280,MeSH:D010580,MedGen:C0031269,OMIM:175200,Orphanet:ORPHA2869,SNOMED_CT:54411001|MONDO:MONDO:0015356,MedGen:C0027672,Orphanet:ORPHA140162,SNOMED_CT:699346009|MedGen:CN517202;CLNHGVS=NC_000019.10:g.1221987C>T;CLNREVSTAT=criteria_provided,_multiple_submitters,_no_conflicts;CLNSIG=Uncertain_significance;CLNVC=single_nucleotide_variant;CLNVCSO=SO:0001483;GENEINFO=STK11:6794;MC=SO:0001583|missense_variant;ORIGIN=1;RS=587780012;Pangolin=ENSG00000118046.16|-38:0.0|19:-0.0
chr19	1221988	216435	G	A	.	.	AF_ESP=8e-05;AF_EXAC=4e-05;ALLELEID=213441;CLNDN=Peutz-Jeghers_syndrome|Hereditary_cancer-predisposing_syndrome;CLNDISDB=MONDO:MONDO:0008280,MeSH:D010580,MedGen:C0031269,OMIM:175200,Orphanet:ORPHA2869,SNOMED_CT:54411001|MONDO:MONDO:0015356,MedGen:C0027672,Orphanet:ORPHA140162,SNOMED_CT:699346009;CLNHGVS=NC_000019.10:g.1221988G>A;CLNREVSTAT=criteria_provided,_conflicting_interpretations;CLNSIG=Conflicting_interpretations_of_pathogenicity;CLNSIGCONF=Likely_benign(1),Uncertain_significance(3);CLNVC=single_nucleotide_variant;CLNVCSO=SO:0001483;GENEINFO=STK11:6794;MC=SO:0001583|missense_variant;ORIGIN=1;RS=370222210;Pangolin=ENSG00000118046.16|2:0.0|5:-0.0
chr19	1221997	419419	G	A	.	.	AF_ESP=0.00017;AF_EXAC=4e-05;ALLELEID=410457;CLNDN=Peutz-Jeghers_syndrome|Hereditary_cancer-predisposing_syndrome|not_provided;CLNDISDB=MONDO:MONDO:0008280,MeSH:D010580,MedGen:C0031269,OMIM:175200,Orphanet:ORPHA2869,SNOMED_CT:54411001|MONDO:MONDO:0015356,MedGen:C0027672,Orphanet:ORPHA140162,SNOMED_CT:699346009|MedGen:CN517202;CLNHGVS=NC_000019.10:g.1221997G>A;CLNREVSTAT=criteria_provided,_multiple_submitters,_no_conflicts;CLNSIG=Uncertain_significance;CLNVC=single_nucleotide_variant;CLNVCSO=SO:0001483;GENEINFO=STK11:6794;MC=SO:0001583|missense_variant;ORIGIN=1;RS=376280361;Pangolin=ENSG00000118046.16|-4:0.0|-39:-0.0
chr19	1221999	926936	C	A	.	.	ALLELEID=914846;CLNDN=Hereditary_cancer-predisposing_syndrome;CLNDISDB=MONDO:MONDO:0015356,MedGen:C0027672,Orphanet:ORPHA140162,SNOMED_CT:699346009;CLNHGVS=NC_000019.10:g.1221999C>A;CLNREVSTAT=criteria_provided,_single_submitter;CLNSIG=Uncertain_significance;CLNVC=single_nucleotide_variant;CLNVCSO=SO:0001483;GENEINFO=STK11:6794;MC=SO:0001583|missense_variant;ORIGIN=1;Pangolin=ENSG00000118046.16|-6:0.0|7:-0.0
chr19	1222003	1018941	A	G	.	.	ALLELEID=1013533;CLNDN=Peutz-Jeghers_syndrome;CLNDISDB=MONDO:MONDO:0008280,MeSH:D010580,MedGen:C0031269,OMIM:175200,Orphanet:ORPHA2869,SNOMED_CT:54411001;CLNHGVS=NC_000019.10:g.1222003A>G;CLNREVSTAT=criteria_provided,_single_submitter;CLNSIG=Uncertain_significance;CLNVC=single_nucleotide_variant;CLNVCSO=SO:0001483;GENEINFO=STK11:6794;MC=SO:0001583|missense_variant;ORIGIN=1;Pangolin=ENSG00000118046.16|-10:0.0|3:-0.0
chr19	1222006	527817	G	A	.	.	ALLELEID=532706;CLNDN=Peutz-Jeghers_syndrome|Hereditary_cancer-predisposing_syndrome;CLNDISDB=MONDO:MONDO:0008280,MeSH:D010580,MedGen:C0031269,OMIM:175200,Orphanet:ORPHA2869,SNOMED_CT:54411001|MONDO:MONDO:0015356,MedGen:C0027672,Orphanet:ORPHA140162,SNOMED_CT:699346009;CLNHGVS=NC_000019.10:g.1222006G>A;CLNREVSTAT=criteria_provided,_multiple_submitters,_no_conflicts;CLNSIG=Uncertain_significance;CLNVC=single_nucleotide_variant;CLNVCSO=SO:0001483;GENEINFO=STK11:6794;MC=SO:0001583|missense_variant;ORIGIN=1;RS=1248289980;Pangolin=ENSG00000118046.16|-30:0.0|0:-0.01
chr19	1222009	919676	G	T	.	.	ALLELEID=916088;CLNDN=Hereditary_cancer-predisposing_syndrome;CLNDISDB=MONDO:MONDO:0015356,MedGen:C0027672,Orphanet:ORPHA140162,SNOMED_CT:699346009;CLNHGVS=NC_000019.10:g.1222009G>T;CLNREVSTAT=criteria_provided,_single_submitter;CLNSIG=Uncertain_significance;CLNVC=single_nucleotide_variant;CLNVCSO=SO:0001483;GENEINFO=STK11:6794;MC=SO:0001627|intron_variant;ORIGIN=1;Pangolin=ENSG00000118046.16|-3:0.0|-3:-0.01
chr19	1222011	127709	G	A	.	.	AF_EXAC=4e-05;ALLELEID=133166;CLNDN=Peutz-Jeghers_syndrome|Hereditary_cancer-predisposing_syndrome|not_specified|not_provided;CLNDISDB=MONDO:MONDO:0008280,MeSH:D010580,MedGen:C0031269,OMIM:175200,Orphanet:ORPHA2869,SNOMED_CT:54411001|MONDO:MONDO:0015356,MedGen:C0027672,Orphanet:ORPHA140162,SNOMED_CT:699346009|MedGen:CN169374|MedGen:CN517202;CLNHGVS=NC_000019.10:g.1222011G>A;CLNREVSTAT=criteria_provided,_conflicting_interpretations;CLNSIG=Conflicting_interpretations_of_pathogenicity;CLNSIGCONF=Likely_benign(1),Uncertain_significance(8);CLNVC=single_nucleotide_variant;CLNVCSO=SO:0001483;GENEINFO=STK11:6794;MC=SO:0001627|intron_variant;ORIGIN=1;RS=587780013;Pangolin=ENSG00000118046.16|-35:0.0|-5:-0.01
chr19	1222012	182888	C	T	.	.	ALLELEID=181077;CLNDN=Peutz-Jeghers_syndrome|Hereditary_cancer-predisposing_syndrome|not_specified|not_provided;CLNDISDB=MONDO:MONDO:0008280,MeSH:D010580,MedGen:C0031269,OMIM:175200,Orphanet:ORPHA2869,SNOMED_CT:54411001|MONDO:MONDO:0015356,MedGen:C0027672,Orphanet:ORPHA140162,SNOMED_CT:699346009|MedGen:CN169374|MedGen:CN517202;CLNHGVS=NC_000019.10:g.1222012C>T;CLNREVSTAT=criteria_provided,_conflicting_interpretations;CLNSIG=Conflicting_interpretations_of_pathogenicity;CLNSIGCONF=Benign(2),Likely_benign(2),Uncertain_significance(1);CLNVC=single_nucleotide_variant;CLNVCSO=SO:0001483;CLNVI=Illumina_Clinical_Services_Laboratory,Illumina:633978;GENEINFO=STK11:6794;ORIGIN=1;RS=730881964;Pangolin=ENSG00000118046.16|-19:0.0|-6:-0.0
chr19	1222013	215742	G	A	.	.	ALLELEID=213442;CLNDN=Peutz-Jeghers_syndrome|Hereditary_cancer-predisposing_syndrome|not_specified|not_provided;CLNDISDB=MONDO:MONDO:0008280,MeSH:D010580,MedGen:C0031269,OMIM:175200,Orphanet:ORPHA2869,SNOMED_CT:54411001|MONDO:MONDO:0015356,MedGen:C0027672,Orphanet:ORPHA140162,SNOMED_CT:699346009|MedGen:CN169374|MedGen:CN517202;CLNHGVS=NC_000019.10:g.1222013G>A;CLNREVSTAT=criteria_provided,_conflicting_interpretations;CLNSIG=Conflicting_interpretations_of_pathogenicity;CLNSIGCONF=Likely_benign(5),Uncertain_significance(2);CLNVC=single_nucleotide_variant;CLNVCSO=SO:0001483;GENEINFO=STK11:6794;ORIGIN=1;RS=2075607;Pangolin=ENSG00000118046.16|-20:0.0|-7:-0.0
chr19	1222013	135928	G	T	.	.	ALLELEID=139640;CLNDN=Peutz-Jeghers_syndrome|Hereditary_cancer-predisposing_syndrome|not_specified|not_provided;CLNDISDB=MONDO:MONDO:0008280,MeSH:D010580,MedGen:C0031269,OMIM:175200,Orphanet:ORPHA2869,SNOMED_CT:54411001|MONDO:MONDO:0015356,MedGen:C0027672,Orphanet:ORPHA140162,SNOMED_CT:699346009|MedGen:CN169374|MedGen:CN517202;CLNHGVS=NC_000019.10:g.1222013G>T;CLNREVSTAT=criteria_provided,_conflicting_interpretations;CLNSIG=Conflicting_interpretations_of_pathogenicity;CLNSIGCONF=Likely_benign(3),Uncertain_significance(1);CLNVC=single_nucleotide_variant;CLNVCSO=SO:0001483;GENEINFO=STK11:6794;ORIGIN=1;RS=2075607;Pangolin=ENSG00000118046.16|-7:0.0|-37:-0.0
chr19	1222976	215744	C	T	.	.	AF_EXAC=8e-05;ALLELEID=213443;CLNDN=Peutz-Jeghers_syndrome|Hereditary_cancer-predisposing_syndrome|not_specified|not_provided;CLNDISDB=MONDO:MONDO:0008280,MeSH:D010580,MedGen:C0031269,OMIM:175200,Orphanet:ORPHA2869,SNOMED_CT:54411001|MONDO:MONDO:0015356,MedGen:C0027672,Orphanet:ORPHA140162,SNOMED_CT:699346009|MedGen:CN169374|MedGen:CN517202;CLNHGVS=NC_000019.10:g.1222976C>T;CLNREVSTAT=criteria_provided,_conflicting_interpretations;CLNSIG=Conflicting_interpretations_of_pathogenicity;CLNSIGCONF=Likely_benign(4),Uncertain_significance(2);CLNVC=single_nucleotide_variant;CLNVCSO=SO:0001483;GENEINFO=STK11:6794;ORIGIN=1;RS=761688641;Pangolin=ENSG00000118046.16|9:0.0|-25:-0.01
chr19	1222977	215743	G	A	.	.	ALLELEID=213444;CLNDN=Malignant_tumor_of_breast|Peutz-Jeghers_syndrome|Hereditary_cancer-predisposing_syndrome;CLNDISDB=MONDO:MONDO:0007254,MedGen:C0006142,SNOMED_CT:254837009|MONDO:MONDO:0008280,MeSH:D010580,MedGen:C0031269,OMIM:175200,Orphanet:ORPHA2869,SNOMED_CT:54411001|MONDO:MONDO:0015356,MedGen:C0027672,Orphanet:ORPHA140162,SNOMED_CT:699346009;CLNHGVS=NC_000019.10:g.1222977G>A;CLNREVSTAT=criteria_provided,_conflicting_interpretations;CLNSIG=Conflicting_interpretations_of_pathogenicity;CLNSIGCONF=Likely_benign(2),Uncertain_significance(1);CLNVC=single_nucleotide_variant;CLNVCSO=SO:0001483;GENEINFO=STK11:6794;ORIGIN=1;RS=863224362;Pangolin=ENSG00000118046.16|8:0.0|-26:-0.0
chr19	1222977	956434	G	C	.	.	ALLELEID=960282;CLNDN=Peutz-Jeghers_syndrome;CLNDISDB=MONDO:MONDO:0008280,MeSH:D010580,MedGen:C0031269,OMIM:175200,Orphanet:ORPHA2869,SNOMED_CT:54411001;CLNHGVS=NC_000019.10:g.1222977G>C;CLNREVSTAT=criteria_provided,_single_submitter;CLNSIG=Uncertain_significance;CLNVC=single_nucleotide_variant;CLNVCSO=SO:0001483;GENEINFO=STK11:6794;MC=SO:0001627|intron_variant;ORIGIN=1;Pangolin=ENSG00000118046.16|21:0.0|-26:-0.01
chr19	1222982	185262	C	T	.	.	AF_EXAC=0.0;ALLELEID=185521;CLNDN=Peutz-Jeghers_syndrome|Hereditary_cancer-predisposing_syndrome;CLNDISDB=MONDO:MONDO:0008280,MeSH:D010580,MedGen:C0031269,OMIM:175200,Orphanet:ORPHA2869,SNOMED_CT:54411001|MONDO:MONDO:0015356,MedGen:C0027672,Orphanet:ORPHA140162,SNOMED_CT:699346009;CLNHGVS=NC_000019.10:g.1222982C>T;CLNREVSTAT=criteria_provided,_multiple_submitters,_no_conflicts;CLNSIG=Uncertain_significance;CLNVC=single_nucleotide_variant;CLNVCSO=SO:0001483;GENEINFO=STK11:6794;ORIGIN=1;RS=765048057;Pangolin=ENSG00000118046.16|-31:0.01|3:-0.0
chr19	1222986	843663	T	C	.	.	ALLELEID=847267;CLNDN=Peutz-Jeghers_syndrome;CLNDISDB=MONDO:MONDO:0008280,MeSH:D010580,MedGen:C0031269,OMIM:175200,Orphanet:ORPHA2869,SNOMED_CT:54411001;CLNHGVS=NC_000019.10:g.1222986T>C;CLNREVSTAT=criteria_provided,_single_submitter;CLNSIG=Uncertain_significance;CLNVC=single_nucleotide_variant;CLNVCSO=SO:0001483;GENEINFO=STK11:6794;MC=SO:0001583|missense_variant;ORIGIN=1;Pangolin=ENSG00000118046.16|-35:0.01|-1:-0.0
chr19	1222992	627789	C	T	.	.	AF_EXAC=6e-05;ALLELEID=618992;CLNDN=Hereditary_cancer-predisposing_syndrome;CLNDISDB=MONDO:MONDO:0015356,MedGen:C0027672,Orphanet:ORPHA140162,SNOMED_CT:699346009;CLNHGVS=NC_000019.10:g.1222992C>T;CLNREVSTAT=criteria_provided,_single_submitter;CLNSIG=Uncertain_significance;CLNVC=single_nucleotide_variant;CLNVCSO=SO:0001483;GENEINFO=STK11:6794;MC=SO:0001583|missense_variant;ORIGIN=1;RS=750366043;Pangolin=ENSG00000118046.16|25:0.0|-7:-0.0
chr19	1222993	458073	G	A	.	.	ALLELEID=469788;CLNDN=Peutz-Jeghers_syndrome|Hereditary_cancer-predisposing_syndrome;CLNDISDB=MONDO:MONDO:0008280,MeSH:D010580,MedGen:C0031269,OMIM:175200,Orphanet:ORPHA2869,SNOMED_CT:54411001|MONDO:MONDO:0015356,MedGen:C0027672,Orphanet:ORPHA140162,SNOMED_CT:699346009;CLNHGVS=NC_000019.10:g.1222993G>A;CLNREVSTAT=criteria_provided,_multiple_submitters,_no_conflicts;CLNSIG=Uncertain_significance;CLNVC=single_nucleotide_variant;CLNVCSO=SO:0001483;GENEINFO=STK11:6794;MC=SO:0001583|missense_variant;ORIGIN=1;RS=1555739158;Pangolin=ENSG00000118046.16|2:0.02|-42:-0.0
chr19	1222996	845811	A	G	.	.	ALLELEID=847268;CLNDN=Peutz-Jeghers_syndrome;CLNDISDB=MONDO:MONDO:0008280,MeSH:D010580,MedGen:C0031269,OMIM:175200,Orphanet:ORPHA2869,SNOMED_CT:54411001;CLNHGVS=NC_000019.10:g.1222996A>G;CLNREVSTAT=criteria_provided,_single_submitter;CLNSIG=Uncertain_significance;CLNVC=single_nucleotide_variant;CLNVCSO=SO:0001483;GENEINFO=STK11:6794;MC=SO:0001583|missense_variant;ORIGIN=1;Pangolin=ENSG00000118046.16|48:0.0|-11:-0.0
chr19	1222998	403764	A	C	.	.	ALLELEID=403196;CLNDN=Peutz-Jeghers_syndrome;CLNDISDB=MONDO:MONDO:0008280,MeSH:D010580,MedGen:C0031269,OMIM:175200,Orphanet:ORPHA2869,SNOMED_CT:54411001;CLNHGVS=NC_000019.10:g.1222998A>C;CLNREVSTAT=criteria_provided,_single_submitter;CLNSIG=Uncertain_significance;CLNVC=single_nucleotide_variant;CLNVCSO=SO:0001483;GENEINFO=STK11:6794;MC=SO:0001583|missense_variant;ORIGIN=1;RS=1060499952;Pangolin=ENSG00000118046.16|46:0.0|-13:-0.0
chr19	1223001	182915	C	T	.	.	ALLELEID=181078;CLNDN=Peutz-Jeghers_syndrome|Hereditary_cancer-predisposing_syndrome|not_provided;CLNDISDB=MONDO:MONDO:0008280,MeSH:D010580,MedGen:C0031269,OMIM:175200,Orphanet:ORPHA2869,SNOMED_CT:54411001|MONDO:MONDO:0015356,MedGen:C0027672,Orphanet:ORPHA140162,SNOMED_CT:699346009|MedGen:CN517202;CLNHGVS=NC_000019.10:g.1223001C>T;CLNREVSTAT=criteria_provided,_multiple_submitters,_no_conflicts;CLNSIG=Uncertain_significance;CLNVC=single_nucleotide_variant;CLNVCSO=SO:0001483;GENEINFO=STK11:6794;MC=SO:0001583|missense_variant;ORIGIN=1;RS=730881987;Pangolin=ENSG00000118046.16|-16:0.0|-50:-0.0
chr19	1223003	485007	T	G	.	.	ALLELEID=479822;CLNDN=Hereditary_cancer-predisposing_syndrome;CLNDISDB=MONDO:MONDO:0015356,MedGen:C0027672,Orphanet:ORPHA140162,SNOMED_CT:699346009;CLNHGVS=NC_000019.10:g.1223003T>G;CLNREVSTAT=criteria_provided,_single_submitter;CLNSIG=Uncertain_significance;CLNVC=single_nucleotide_variant;CLNVCSO=SO:0001483;GENEINFO=STK11:6794;MC=SO:0001583|missense_variant;ORIGIN=1;RS=1555739169;Pangolin=ENSG00000118046.16|1:0.0|14:-0.0
chr19	1223004	1055666	C	G	.	.	ALLELEID=1051096;CLNDN=Peutz-Jeghers_syndrome;CLNDISDB=MONDO:MONDO:0008280,MeSH:D010580,MedGen:C0031269,OMIM:175200,Orphanet:ORPHA2869,SNOMED_CT:54411001;CLNHGVS=NC_000019.10:g.1223004C>G;CLNREVSTAT=criteria_provided,_single_submitter;CLNSIG=Uncertain_significance;CLNVC=single_nucleotide_variant;CLNVCSO=SO:0001483;GENEINFO=STK11:6794;MC=SO:0001583|missense_variant;ORIGIN=1;Pangolin=ENSG00000118046.16|40:0.0|-19:-0.0
chr19	1223004	642068	C	T	.	.	AF_EXAC=0.00013;ALLELEID=647680;CLNDN=Peutz-Jeghers_syndrome|Hereditary_cancer-predisposing_syndrome;CLNDISDB=MONDO:MONDO:0008280,MeSH:D010580,MedGen:C0031269,OMIM:175200,Orphanet:ORPHA2869,SNOMED_CT:54411001|MONDO:MONDO:0015356,MedGen:C0027672,Orphanet:ORPHA140162,SNOMED_CT:699346009;CLNHGVS=NC_000019.10:g.1223004C>T;CLNREVSTAT=criteria_provided,_multiple_submitters,_no_conflicts;CLNSIG=Uncertain_significance;CLNVC=single_nucleotide_variant;CLNVCSO=SO:0001483;GENEINFO=STK11:6794;MC=SO:0001583|missense_variant;ORIGIN=1;RS=758416485;Pangolin=ENSG00000118046.16|13:0.0|-19:-0.0
chr19	1223005	422396	C	T	.	.	ALLELEID=410458;CLNDN=Peutz-Jeghers_syndrome|Hereditary_cancer-predisposing_syndrome|not_provided;CLNDISDB=MONDO:MONDO:0008280,MeSH:D010580,MedGen:C0031269,OMIM:175200,Orphanet:ORPHA2869,SNOMED_CT:54411001|MONDO:MONDO:0015356,MedGen:C0027672,Orphanet:ORPHA140162,SNOMED_CT:699346009|MedGen:CN517202;CLNHGVS=NC_000019.10:g.1223005C>T;CLNREVSTAT=criteria_provided,_multiple_submitters,_no_conflicts;CLNSIG=Uncertain_significance;CLNVC=single_nucleotide_variant;CLNVCSO=SO:0001483;GENEINFO=STK11:6794;MC=SO:0001583|missense_variant;ORIGIN=1;RS=1064795752;Pangolin=ENSG00000118046.16|12:0.0|-20:-0.0
chr19	1223006	439306	T	C	.	.	ALLELEID=432951;CLNDN=Peutz-Jeghers_syndrome|not_specified;CLNDISDB=MONDO:MONDO:0008280,MeSH:D010580,MedGen:C0031269,OMIM:175200,Orphanet:ORPHA2869,SNOMED_CT:54411001|MedGen:CN169374;CLNHGVS=NC_000019.10:g.1223006T>C;CLNREVSTAT=criteria_provided,_conflicting_interpretations;CLNSIG=Conflicting_interpretations_of_pathogenicity;CLNSIGCONF=Likely_benign(1),Uncertain_significance(1);CLNVC=single_nucleotide_variant;CLNVCSO=SO:0001483;CLNVI=Illumina_Clinical_Services_Laboratory,Illumina:916751;GENEINFO=STK11:6794;MC=SO:0001819|synonymous_variant;ORIGIN=1;RS=1256260277;Pangolin=ENSG00000118046.16|38:0.0|11:-0.0
chr19	1223007	631199	C	G	.	.	ALLELEID=618993;CLNDN=Hereditary_cancer-predisposing_syndrome;CLNDISDB=MONDO:MONDO:0015356,MedGen:C0027672,Orphanet:ORPHA140162,SNOMED_CT:699346009;CLNHGVS=NC_000019.10:g.1223007C>G;CLNREVSTAT=criteria_provided,_single_submitter;CLNSIG=Uncertain_significance;CLNVC=single_nucleotide_variant;CLNVCSO=SO:0001483;GENEINFO=STK11:6794;MC=SO:0001583|missense_variant;ORIGIN=1;RS=786202431;Pangolin=ENSG00000118046.16|-48:0.0|-22:-0.0
chr19	1223007	185756	C	T	.	.	ALLELEID=185523;CLNDN=Peutz-Jeghers_syndrome|Hereditary_cancer-predisposing_syndrome;CLNDISDB=MONDO:MONDO:0008280,MeSH:D010580,MedGen:C0031269,OMIM:175200,Orphanet:ORPHA2869,SNOMED_CT:54411001|MONDO:MONDO:0015356,MedGen:C0027672,Orphanet:ORPHA140162,SNOMED_CT:699346009;CLNHGVS=NC_000019.10:g.1223007C>T;CLNREVSTAT=criteria_provided,_multiple_submitters,_no_conflicts;CLNSIG=Uncertain_significance;CLNVC=single_nucleotide_variant;CLNVCSO=SO:0001483;CLNVI=UniProtKB_(protein):Q15831#VAR_033144;GENEINFO=STK11:6794;MC=SO:0001583|missense_variant;ORIGIN=1;RS=786202431;Pangolin=ENSG00000118046.16|10:0.0|-22:-0.0
chr19	1223008	403790	C	T	.	.	ALLELEID=403198;CLNDN=Peutz-Jeghers_syndrome|Hereditary_cancer-predisposing_syndrome|not_provided;CLNDISDB=MONDO:MONDO:0008280,MeSH:D010580,MedGen:C0031269,OMIM:175200,Orphanet:ORPHA2869,SNOMED_CT:54411001|MONDO:MONDO:0015356,MedGen:C0027672,Orphanet:ORPHA140162,SNOMED_CT:699346009|MedGen:CN517202;CLNHGVS=NC_000019.10:g.1223008C>T;CLNREVSTAT=criteria_provided,_conflicting_interpretations;CLNSIG=Conflicting_interpretations_of_pathogenicity;CLNSIGCONF=Likely_benign(2),Uncertain_significance(2);CLNVC=single_nucleotide_variant;CLNVCSO=SO:0001483;GENEINFO=STK11:6794;MC=SO:0001583|missense_variant;ORIGIN=1;RS=766958608;Pangolin=ENSG00000118046.16|-23:0.0|-49:-0.0
chr19	1223010	219902	G	C	.	.	ALLELEID=222793;CLNDN=Peutz-Jeghers_syndrome;CLNDISDB=MONDO:MONDO:0008280,MeSH:D010580,MedGen:C0031269,OMIM:175200,Orphanet:ORPHA2869,SNOMED_CT:54411001;CLNHGVS=NC_000019.10:g.1223010G>C;CLNREVSTAT=criteria_provided,_single_submitter;CLNSIG=Uncertain_significance;CLNVC=single_nucleotide_variant;CLNVCSO=SO:0001483;GENEINFO=STK11:6794;MC=SO:0001583|missense_variant;ORIGIN=1;RS=864622303;Pangolin=ENSG00000118046.16|7:0.01|34:-0.0
chr19	1223010	987836	G	T	.	.	ALLELEID=975838;CLNDN=not_specified;CLNDISDB=MedGen:CN169374;CLNHGVS=NC_000019.10:g.1223010G>T;CLNREVSTAT=criteria_provided,_single_submitter;CLNSIG=Uncertain_significance;CLNVC=single_nucleotide_variant;CLNVCSO=SO:0001483;GENEINFO=STK11:6794;MC=SO:0001583|missense_variant;ORIGIN=1;Pangolin=ENSG00000118046.16|7:0.01|-12:-0.0
chr19	1223011	458074	C	G	.	.	AF_EXAC=4e-05;ALLELEID=469789;CLNDN=Peutz-Jeghers_syndrome|Hereditary_cancer-predisposing_syndrome;CLNDISDB=MONDO:MONDO:0008280,MeSH:D010580,MedGen:C0031269,OMIM:175200,Orphanet:ORPHA2869,SNOMED_CT:54411001|MONDO:MONDO:0015356,MedGen:C0027672,Orphanet:ORPHA140162,SNOMED_CT:699346009;CLNHGVS=NC_000019.10:g.1223011C>G;CLNREVSTAT=criteria_provided,_multiple_submitters,_no_conflicts;CLNSIG=Uncertain_significance;CLNVC=single_nucleotide_variant;CLNVCSO=SO:0001483;GENEINFO=STK11:6794;MC=SO:0001583|missense_variant;ORIGIN=1;RS=751709130;Pangolin=ENSG00000118046.16|-26:0.0|33:-0.0
chr19	1223014	182916	A	C	.	.	ALLELEID=181079;CLNDN=Peutz-Jeghers_syndrome|Hereditary_cancer-predisposing_syndrome|not_provided;CLNDISDB=MONDO:MONDO:0008280,MeSH:D010580,MedGen:C0031269,OMIM:175200,Orphanet:ORPHA2869,SNOMED_CT:54411001|MONDO:MONDO:0015356,MedGen:C0027672,Orphanet:ORPHA140162,SNOMED_CT:699346009|MedGen:CN517202;CLNHGVS=NC_000019.10:g.1223014A>C;CLNREVSTAT=criteria_provided,_multiple_submitters,_no_conflicts;CLNSIG=Uncertain_significance;CLNVC=single_nucleotide_variant;CLNVCSO=SO:0001483;GENEINFO=STK11:6794;MC=SO:0001583|missense_variant;ORIGIN=1;RS=730881988;Pangolin=ENSG00000118046.16|3:0.03|30:-0.0
chr19	1223016	403773	G	A	.	.	ALLELEID=403655;CLNDN=Peutz-Jeghers_syndrome;CLNDISDB=MONDO:MONDO:0008280,MeSH:D010580,MedGen:C0031269,OMIM:175200,Orphanet:ORPHA2869,SNOMED_CT:54411001;CLNHGVS=NC_000019.10:g.1223016G>A;CLNREVSTAT=criteria_provided,_single_submitter;CLNSIG=Uncertain_significance;CLNVC=single_nucleotide_variant;CLNVCSO=SO:0001483;GENEINFO=STK11:6794;MC=SO:0001583|missense_variant;ORIGIN=1;RS=587781966;Pangolin=ENSG00000118046.16|28:0.01|1:-0.0
chr19	1223016	141724	G	C	.	.	ALLELEID=151438;CLNDN=Peutz-Jeghers_syndrome|Hereditary_cancer-predisposing_syndrome;CLNDISDB=MONDO:MONDO:0008280,MeSH:D010580,MedGen:C0031269,OMIM:175200,Orphanet:ORPHA2869,SNOMED_CT:54411001|MONDO:MONDO:0015356,MedGen:C0027672,Orphanet:ORPHA140162,SNOMED_CT:699346009;CLNHGVS=NC_000019.10:g.1223016G>C;CLNREVSTAT=criteria_provided,_multiple_submitters,_no_conflicts;CLNSIG=Uncertain_significance;CLNVC=single_nucleotide_variant;CLNVCSO=SO:0001483;GENEINFO=STK11:6794;MC=SO:0001583|missense_variant;ORIGIN=1;RS=587781966;Pangolin=ENSG00000118046.16|7:0.02|1:-0.0
chr19	1223017	628399	C	T	.	.	ALLELEID=618994;CLNDN=Hereditary_cancer-predisposing_syndrome;CLNDISDB=MONDO:MONDO:0015356,MedGen:C0027672,Orphanet:ORPHA140162,SNOMED_CT:699346009;CLNHGVS=NC_000019.10:g.1223017C>T;CLNREVSTAT=criteria_provided,_single_submitter;CLNSIG=Uncertain_significance;CLNVC=single_nucleotide_variant;CLNVCSO=SO:0001483;GENEINFO=STK11:6794;MC=SO:0001583|missense_variant;ORIGIN=1;RS=1568712000;Pangolin=ENSG00000118046.16|27:0.0|-32:-0.0
chr19	1223021	237807	A	G	.	.	AF_EXAC=0.00016;ALLELEID=243299;CLNDN=Peutz-Jeghers_syndrome|Hereditary_cancer-predisposing_syndrome|not_provided;CLNDISDB=MONDO:MONDO:0008280,MeSH:D010580,MedGen:C0031269,OMIM:175200,Orphanet:ORPHA2869,SNOMED_CT:54411001|MONDO:MONDO:0015356,MedGen:C0027672,Orphanet:ORPHA140162,SNOMED_CT:699346009|MedGen:CN517202;CLNHGVS=NC_000019.10:g.1223021A>G;CLNREVSTAT=criteria_provided,_conflicting_interpretations;CLNSIG=Conflicting_interpretations_of_pathogenicity;CLNSIGCONF=Likely_benign(3),Uncertain_significance(1);CLNVC=single_nucleotide_variant;CLNVCSO=SO:0001483;GENEINFO=STK11:6794;MC=SO:0001819|synonymous_variant;ORIGIN=1;RS=755126393;Pangolin=ENSG00000118046.16|23:0.01|-36:-0.0
chr19	1223023	422426	T	C	.	.	AF_EXAC=0.0;ALLELEID=410459;CLNDN=not_provided;CLNDISDB=MedGen:CN517202;CLNHGVS=NC_000019.10:g.1223023T>C;CLNREVSTAT=criteria_provided,_single_submitter;CLNSIG=Uncertain_significance;CLNVC=single_nucleotide_variant;CLNVCSO=SO:0001483;GENEINFO=STK11:6794;MC=SO:0001583|missense_variant;ORIGIN=1;RS=781528711;Pangolin=ENSG00000118046.16|-6:0.0|21:-0.0
chr19	1223025	1000179	C	A	.	.	ALLELEID=998368;CLNDN=Peutz-Jeghers_syndrome;CLNDISDB=MONDO:MONDO:0008280,MeSH:D010580,MedGen:C0031269,OMIM:175200,Orphanet:ORPHA2869,SNOMED_CT:54411001;CLNHGVS=NC_000019.10:g.1223025C>A;CLNREVSTAT=criteria_provided,_single_submitter;CLNSIG=Uncertain_significance;CLNVC=single_nucleotide_variant;CLNVCSO=SO:0001483;GENEINFO=STK11:6794;MC=SO:0001583|missense_variant;ORIGIN=1;Pangolin=ENSG00000118046.16|-8:0.0|-40:-0.0
chr19	1223025	953708	C	G	.	.	ALLELEID=950667;CLNDN=Peutz-Jeghers_syndrome;CLNDISDB=MONDO:MONDO:0008280,MeSH:D010580,MedGen:C0031269,OMIM:175200,Orphanet:ORPHA2869,SNOMED_CT:54411001;CLNHGVS=NC_000019.10:g.1223025C>G;CLNREVSTAT=criteria_provided,_single_submitter;CLNSIG=Uncertain_significance;CLNVC=single_nucleotide_variant;CLNVCSO=SO:0001483;GENEINFO=STK11:6794;MC=SO:0001583|missense_variant;ORIGIN=1;Pangolin=ENSG00000118046.16|-8:0.0|19:-0.01
chr19	1223030	233220	CCCA	C	.	.	ALLELEID=236575;CLNDN=Peutz-Jeghers_syndrome|Hereditary_cancer-predisposing_syndrome;CLNDISDB=MONDO:MONDO:0008280,MeSH:D010580,MedGen:C0031269,OMIM:175200,Orphanet:ORPHA2869,SNOMED_CT:54411001|MONDO:MONDO:0015356,MedGen:C0027672,Orphanet:ORPHA140162,SNOMED_CT:699346009;CLNHGVS=NC_000019.10:g.1223033_1223035del;CLNREVSTAT=criteria_provided,_multiple_submitters,_no_conflicts;CLNSIG=Uncertain_significance;CLNVC=Deletion;CLNVCSO=SO:0000159;CLNVI=Invitae:5970316;GENEINFO=STK11:6794;MC=SO:0001822|inframe_deletion;ORIGIN=1;RS=876660268;Pangolin=ENSG00000118046.16|14:0.0|-45:-0.01
chr19	1223031	864079	C	G	.	.	ALLELEID=847269;CLNDN=Peutz-Jeghers_syndrome;CLNDISDB=MONDO:MONDO:0008280,MeSH:D010580,MedGen:C0031269,OMIM:175200,Orphanet:ORPHA2869,SNOMED_CT:54411001;CLNHGVS=NC_000019.10:g.1223031C>G;CLNREVSTAT=criteria_provided,_single_submitter;CLNSIG=Uncertain_significance;CLNVC=single_nucleotide_variant;CLNVCSO=SO:0001483;GENEINFO=STK11:6794;MC=SO:0001583|missense_variant;ORIGIN=1;Pangolin=ENSG00000118046.16|-14:0.0|13:-0.01
chr19	1223031	647808	C	T	.	.	ALLELEID=647684;CLNDN=Peutz-Jeghers_syndrome;CLNDISDB=MONDO:MONDO:0008280,MeSH:D010580,MedGen:C0031269,OMIM:175200,Orphanet:ORPHA2869,SNOMED_CT:54411001;CLNHGVS=NC_000019.10:g.1223031C>T;CLNREVSTAT=criteria_provided,_single_submitter;CLNSIG=Uncertain_significance;CLNVC=single_nucleotide_variant;CLNVCSO=SO:0001483;GENEINFO=STK11:6794;MC=SO:0001583|missense_variant;ORIGIN=1;RS=1599929342;Pangolin=ENSG00000118046.16|13:0.01|-46:-0.0
chr19	1223034	127710	C	G	.	.	AF_EXAC=5e-05;AF_TGP=0.0008;ALLELEID=133167;CLNDN=Acute_monocytic_leukemia|Peutz-Jeghers_syndrome|Hereditary_cancer-predisposing_syndrome|Acute_monoblastic_leukemia|not_specified|not_provided;CLNDISDB=Human_Phenotype_Ontology:HP:0004833,Human_Phenotype_Ontology:HP:0004845,MONDO:MONDO:0007896,MedGen:C0023465,Orphanet:ORPHA514|MONDO:MONDO:0008280,MeSH:D010580,MedGen:C0031269,OMIM:175200,Orphanet:ORPHA2869,SNOMED_CT:54411001|MONDO:MONDO:0015356,MedGen:C0027672,Orphanet:ORPHA140162,SNOMED_CT:699346009|MedGen:C0457334|MedGen:CN169374|MedGen:CN517202;CLNHGVS=NC_000019.10:g.1223034C>G;CLNREVSTAT=criteria_provided,_conflicting_interpretations;CLNSIG=Conflicting_interpretations_of_pathogenicity;CLNSIGCONF=Benign(1),Likely_benign(5),Uncertain_significance(3);CLNVC=single_nucleotide_variant;CLNVCSO=SO:0001483;GENEINFO=STK11:6794;MC=SO:0001583|missense_variant;ORIGIN=1;RS=549474196;Pangolin=ENSG00000118046.16|1:0.01|10:-0.01
chr19	1223034	127711	C	T	.	.	ALLELEID=133168;CLNDN=Peutz-Jeghers_syndrome|Hereditary_cancer-predisposing_syndrome|not_provided;CLNDISDB=MONDO:MONDO:0008280,MeSH:D010580,MedGen:C0031269,OMIM:175200,Orphanet:ORPHA2869,SNOMED_CT:54411001|MONDO:MONDO:0015356,MedGen:C0027672,Orphanet:ORPHA140162,SNOMED_CT:699346009|MedGen:CN517202;CLNHGVS=NC_000019.10:g.1223034C>T;CLNREVSTAT=criteria_provided,_multiple_submitters,_no_conflicts;CLNSIG=Uncertain_significance;CLNVC=single_nucleotide_variant;CLNVCSO=SO:0001483;GENEINFO=STK11:6794;MC=SO:0001583|missense_variant;ORIGIN=1;RS=549474196;Pangolin=ENSG00000118046.16|5:0.0|-49:-0.0
chr19	1223035	485019	C	G	.	.	ALLELEID=479781;CLNDN=Hereditary_cancer-predisposing_syndrome;CLNDISDB=MONDO:MONDO:0015356,MedGen:C0027672,Orphanet:ORPHA140162,SNOMED_CT:699346009;CLNHGVS=NC_000019.10:g.1223035C>G;CLNREVSTAT=criteria_provided,_single_submitter;CLNSIG=Uncertain_significance;CLNVC=single_nucleotide_variant;CLNVCSO=SO:0001483;GENEINFO=STK11:6794;MC=SO:0001583|missense_variant;ORIGIN=1;RS=367807476;Pangolin=ENSG00000118046.16|-18:0.0|9:-0.0
chr19	1223035	135931	C	T	.	.	AF_ESP=8e-05;AF_EXAC=5e-05;ALLELEID=139643;CLNDN=Peutz-Jeghers_syndrome|Hereditary_cancer-predisposing_syndrome;CLNDISDB=MONDO:MONDO:0008280,MeSH:D010580,MedGen:C0031269,OMIM:175200,Orphanet:ORPHA2869,SNOMED_CT:54411001|MONDO:MONDO:0015356,MedGen:C0027672,Orphanet:ORPHA140162,SNOMED_CT:699346009;CLNHGVS=NC_000019.10:g.1223035C>T;CLNREVSTAT=criteria_provided,_multiple_submitters,_no_conflicts;CLNSIG=Uncertain_significance;CLNVC=single_nucleotide_variant;CLNVCSO=SO:0001483;CLNVI=UniProtKB_(protein):Q15831#VAR_065658;GENEINFO=STK11:6794;MC=SO:0001583|missense_variant;ORIGIN=3;RS=367807476;Pangolin=ENSG00000118046.16|-50:0.0|9:-0.0
chr19	1223038	141304	G	T	.	.	ALLELEID=151018;CLNDN=Hereditary_cancer-predisposing_syndrome;CLNDISDB=MONDO:MONDO:0015356,MedGen:C0027672,Orphanet:ORPHA140162,SNOMED_CT:699346009;CLNHGVS=NC_000019.10:g.1223038G>T;CLNREVSTAT=criteria_provided,_single_submitter;CLNSIG=Uncertain_significance;CLNVC=single_nucleotide_variant;CLNVCSO=SO:0001483;GENEINFO=STK11:6794;MC=SO:0001583|missense_variant;ORIGIN=1;RS=587781643;Pangolin=ENSG00000118046.16|6:0.12|1:-0.0
chr19	1223040	184692	C	A	.	.	AF_EXAC=2e-05;ALLELEID=185525;CLNDN=Malignant_tumor_of_breast|Peutz-Jeghers_syndrome|Hereditary_cancer-predisposing_syndrome|not_specified|not_provided;CLNDISDB=MONDO:MONDO:0007254,MedGen:C0006142,SNOMED_CT:254837009|MONDO:MONDO:0008280,MeSH:D010580,MedGen:C0031269,OMIM:175200,Orphanet:ORPHA2869,SNOMED_CT:54411001|MONDO:MONDO:0015356,MedGen:C0027672,Orphanet:ORPHA140162,SNOMED_CT:699346009|MedGen:CN169374|MedGen:CN517202;CLNHGVS=NC_000019.10:g.1223040C>A;CLNREVSTAT=criteria_provided,_multiple_submitters,_no_conflicts;CLNSIG=Uncertain_significance;CLNVC=single_nucleotide_variant;CLNVCSO=SO:0001483;GENEINFO=STK11:6794;MC=SO:0001583|missense_variant;ORIGIN=1;RS=771632414;Pangolin=ENSG00000118046.16|4:0.03|-1:-0.0
chr19	1223041	141073	C	T	.	.	ALLELEID=150787;CLNDN=Peutz-Jeghers_syndrome|Hereditary_cancer-predisposing_syndrome;CLNDISDB=MONDO:MONDO:0008280,MeSH:D010580,MedGen:C0031269,OMIM:175200,Orphanet:ORPHA2869,SNOMED_CT:54411001|MONDO:MONDO:0015356,MedGen:C0027672,Orphanet:ORPHA140162,SNOMED_CT:699346009;CLNHGVS=NC_000019.10:g.1223041C>T;CLNREVSTAT=criteria_provided,_multiple_submitters,_no_conflicts;CLNSIG=Uncertain_significance;CLNVC=single_nucleotide_variant;CLNVCSO=SO:0001483;GENEINFO=STK11:6794;MC=SO:0001583|missense_variant;ORIGIN=1;RS=587781474;Pangolin=ENSG00000118046.16|3:0.01|-43:-0.0
chr19	1223043	631103	G	A	.	.	ALLELEID=618995;CLNDN=Hereditary_cancer-predisposing_syndrome;CLNDISDB=MONDO:MONDO:0015356,MedGen:C0027672,Orphanet:ORPHA140162,SNOMED_CT:699346009;CLNHGVS=NC_000019.10:g.1223043G>A;CLNREVSTAT=criteria_provided,_multiple_submitters,_no_conflicts;CLNSIG=Uncertain_significance;CLNVC=single_nucleotide_variant;CLNVCSO=SO:0001483;GENEINFO=STK11:6794;MC=SO:0001583|missense_variant;ORIGIN=1;RS=1568712119;Pangolin=ENSG00000118046.16|9:0.0|1:-0.01
chr19	1223044	220714	A	G	.	.	ALLELEID=222794;CLNDN=Peutz-Jeghers_syndrome;CLNDISDB=MONDO:MONDO:0008280,MeSH:D010580,MedGen:C0031269,OMIM:175200,Orphanet:ORPHA2869,SNOMED_CT:54411001;CLNHGVS=NC_000019.10:g.1223044A>G;CLNREVSTAT=criteria_provided,_multiple_submitters,_no_conflicts;CLNSIG=Uncertain_significance;CLNVC=single_nucleotide_variant;CLNVCSO=SO:0001483;GENEINFO=STK11:6794;MC=SO:0001583|missense_variant;ORIGIN=1;RS=864622638;Pangolin=ENSG00000118046.16|0:0.02|-46:-0.0
chr19	1223047	921296	C	G	.	.	ALLELEID=914849;CLNDN=Hereditary_cancer-predisposing_syndrome;CLNDISDB=MONDO:MONDO:0015356,MedGen:C0027672,Orphanet:ORPHA140162,SNOMED_CT:699346009;CLNHGVS=NC_000019.10:g.1223047C>G;CLNREVSTAT=criteria_provided,_single_submitter;CLNSIG=Uncertain_significance;CLNVC=single_nucleotide_variant;CLNVCSO=SO:0001483;GENEINFO=STK11:6794;MC=SO:0001583|missense_variant;ORIGIN=1;Pangolin=ENSG00000118046.16|1:0.0|19:-0.0
chr19	1223047	659897	C	T	.	.	ALLELEID=647685;CLNDN=Peutz-Jeghers_syndrome;CLNDISDB=MONDO:MONDO:0008280,MeSH:D010580,MedGen:C0031269,OMIM:175200,Orphanet:ORPHA2869,SNOMED_CT:54411001;CLNHGVS=NC_000019.10:g.1223047C>T;CLNREVSTAT=criteria_provided,_single_submitter;CLNSIG=Uncertain_significance;CLNVC=single_nucleotide_variant;CLNVCSO=SO:0001483;GENEINFO=STK11:6794;MC=SO:0001583|missense_variant;ORIGIN=1;RS=1405959130;Pangolin=ENSG00000118046.16|-3:0.0|44:-0.0
chr19	1223054	823548	C	A	.	.	ALLELEID=814894;CLNDN=Hereditary_cancer-predisposing_syndrome;CLNDISDB=MONDO:MONDO:0015356,MedGen:C0027672,Orphanet:ORPHA140162,SNOMED_CT:699346009;CLNHGVS=NC_000019.10:g.1223054C>A;CLNREVSTAT=criteria_provided,_single_submitter;CLNSIG=Uncertain_significance;CLNVC=single_nucleotide_variant;CLNVCSO=SO:0001483;GENEINFO=STK11:6794;MC=SO:0001583|missense_variant;ORIGIN=1;RS=786201811;Pangolin=ENSG00000118046.16|37:0.0|-10:-0.0
chr19	1223054	184947	C	G	.	.	ALLELEID=185526;CLNDN=Peutz-Jeghers_syndrome|Hereditary_cancer-predisposing_syndrome;CLNDISDB=MONDO:MONDO:0008280,MeSH:D010580,MedGen:C0031269,OMIM:175200,Orphanet:ORPHA2869,SNOMED_CT:54411001|MONDO:MONDO:0015356,MedGen:C0027672,Orphanet:ORPHA140162,SNOMED_CT:699346009;CLNHGVS=NC_000019.10:g.1223054C>G;CLNREVSTAT=criteria_provided,_multiple_submitters,_no_conflicts;CLNSIG=Uncertain_significance;CLNVC=single_nucleotide_variant;CLNVCSO=SO:0001483;GENEINFO=STK11:6794;MC=SO:0001583|missense_variant;ORIGIN=1;RS=786201811;Pangolin=ENSG00000118046.16|-10:0.0|12:-0.0
chr19	1223055	863175	C	G	.	.	ALLELEID=847270;CLNDN=Peutz-Jeghers_syndrome;CLNDISDB=MONDO:MONDO:0008280,MeSH:D010580,MedGen:C0031269,OMIM:175200,Orphanet:ORPHA2869,SNOMED_CT:54411001;CLNHGVS=NC_000019.10:g.1223055C>G;CLNREVSTAT=criteria_provided,_single_submitter;CLNSIG=Uncertain_significance;CLNVC=single_nucleotide_variant;CLNVCSO=SO:0001483;GENEINFO=STK11:6794;MC=SO:0001583|missense_variant;ORIGIN=1;Pangolin=ENSG00000118046.16|36:0.0|-11:-0.0
chr19	1223055	230490	C	T	.	.	ALLELEID=236576;CLNDN=Peutz-Jeghers_syndrome|Hereditary_cancer-predisposing_syndrome|not_specified;CLNDISDB=MONDO:MONDO:0008280,MeSH:D010580,MedGen:C0031269,OMIM:175200,Orphanet:ORPHA2869,SNOMED_CT:54411001|MONDO:MONDO:0015356,MedGen:C0027672,Orphanet:ORPHA140162,SNOMED_CT:699346009|MedGen:CN169374;CLNHGVS=NC_000019.10:g.1223055C>T;CLNREVSTAT=criteria_provided,_multiple_submitters,_no_conflicts;CLNSIG=Uncertain_significance;CLNVC=single_nucleotide_variant;CLNVCSO=SO:0001483;GENEINFO=STK11:6794;MC=SO:0001583|missense_variant;ORIGIN=1;RS=876658594;Pangolin=ENSG00000118046.16|11:0.0|-11:-0.0
chr19	1223056	141962	G	A	.	.	AF_ESP=8e-05;AF_EXAC=7e-05;ALLELEID=151676;CLNDN=Retinoblastoma|Peutz-Jeghers_syndrome|Hereditary_cancer-predisposing_syndrome|not_provided;CLNDISDB=Human_Phenotype_Ontology:HP:0009919,MONDO:MONDO:0008380,MeSH:D012175,MedGen:C0035335,OMIM:180200,Orphanet:ORPHA790|MONDO:MONDO:0008280,MeSH:D010580,MedGen:C0031269,OMIM:175200,Orphanet:ORPHA2869,SNOMED_CT:54411001|MONDO:MONDO:0015356,MedGen:C0027672,Orphanet:ORPHA140162,SNOMED_CT:699346009|MedGen:CN517202;CLNHGVS=NC_000019.10:g.1223056G>A;CLNREVSTAT=criteria_provided,_conflicting_interpretations;CLNSIG=Conflicting_interpretations_of_pathogenicity;CLNSIGCONF=Likely_benign(1),Uncertain_significance(7);CLNVC=single_nucleotide_variant;CLNVCSO=SO:0001483;GENEINFO=STK11:6794;MC=SO:0001583|missense_variant;ORIGIN=1;RS=371264852;Pangolin=ENSG00000118046.16|-12:0.0|10:-0.0
chr19	1223056	643198	G	T	.	.	ALLELEID=647686;CLNDN=Peutz-Jeghers_syndrome;CLNDISDB=MONDO:MONDO:0008280,MeSH:D010580,MedGen:C0031269,OMIM:175200,Orphanet:ORPHA2869,SNOMED_CT:54411001;CLNHGVS=NC_000019.10:g.1223056G>T;CLNREVSTAT=criteria_provided,_single_submitter;CLNSIG=Uncertain_significance;CLNVC=single_nucleotide_variant;CLNVCSO=SO:0001483;GENEINFO=STK11:6794;MC=SO:0001583|missense_variant;ORIGIN=1;RS=371264852;Pangolin=ENSG00000118046.16|-2:0.0|-12:-0.0
chr19	1223061	921581	C	T	.	.	ALLELEID=914850;CLNDN=Peutz-Jeghers_syndrome|Hereditary_cancer-predisposing_syndrome;CLNDISDB=MONDO:MONDO:0008280,MeSH:D010580,MedGen:C0031269,OMIM:175200,Orphanet:ORPHA2869,SNOMED_CT:54411001|MONDO:MONDO:0015356,MedGen:C0027672,Orphanet:ORPHA140162,SNOMED_CT:699346009;CLNHGVS=NC_000019.10:g.1223061C>T;CLNREVSTAT=criteria_provided,_multiple_submitters,_no_conflicts;CLNSIG=Uncertain_significance;CLNVC=single_nucleotide_variant;CLNVCSO=SO:0001483;GENEINFO=STK11:6794;MC=SO:0001583|missense_variant;ORIGIN=1;Pangolin=ENSG00000118046.16|5:0.0|-17:-0.0
chr19	1223062	142148	G	A	.	.	ALLELEID=151862;CLNDN=Peutz-Jeghers_syndrome|Hereditary_cancer-predisposing_syndrome;CLNDISDB=MONDO:MONDO:0008280,MeSH:D010580,MedGen:C0031269,OMIM:175200,Orphanet:ORPHA2869,SNOMED_CT:54411001|MONDO:MONDO:0015356,MedGen:C0027672,Orphanet:ORPHA140162,SNOMED_CT:699346009;CLNHGVS=NC_000019.10:g.1223062G>A;CLNREVSTAT=criteria_provided,_multiple_submitters,_no_conflicts;CLNSIG=Uncertain_significance;CLNVC=single_nucleotide_variant;CLNVCSO=SO:0001483;GENEINFO=STK11:6794;MC=SO:0001583|missense_variant;ORIGIN=1;RS=587782267;Pangolin=ENSG00000118046.16|29:0.0|-18:-0.0
chr19	1223065	818234	G	A	.	.	ALLELEID=814895;CLNDN=Hereditary_cancer-predisposing_syndrome;CLNDISDB=MONDO:MONDO:0015356,MedGen:C0027672,Orphanet:ORPHA140162,SNOMED_CT:699346009;CLNHGVS=NC_000019.10:g.1223065G>A;CLNREVSTAT=criteria_provided,_single_submitter;CLNSIG=Uncertain_significance;CLNVC=single_nucleotide_variant;CLNVCSO=SO:0001483;GENEINFO=STK11:6794;MC=SO:0001583|missense_variant;ORIGIN=1;RS=1342275430;Pangolin=ENSG00000118046.16|-21:0.0|1:-0.0
chr19	1223066	382158	C	T	.	.	ALLELEID=377313;CLNDN=Peutz-Jeghers_syndrome|not_specified;CLNDISDB=MONDO:MONDO:0008280,MeSH:D010580,MedGen:C0031269,OMIM:175200,Orphanet:ORPHA2869,SNOMED_CT:54411001|MedGen:CN169374;CLNHGVS=NC_000019.10:g.1223066C>T;CLNREVSTAT=criteria_provided,_conflicting_interpretations;CLNSIG=Conflicting_interpretations_of_pathogenicity;CLNSIGCONF=Likely_benign(1),Uncertain_significance(1);CLNVC=single_nucleotide_variant;CLNVCSO=SO:0001483;GENEINFO=STK11:6794;MC=SO:0001819|synonymous_variant;ORIGIN=1;RS=1057521267;Pangolin=ENSG00000118046.16|25:0.0|-22:-0.0
chr19	1223067	485008	A	G	.	.	AF_EXAC=1e-05;ALLELEID=479787;CLNDN=Hereditary_cancer-predisposing_syndrome;CLNDISDB=MONDO:MONDO:0015356,MedGen:C0027672,Orphanet:ORPHA140162,SNOMED_CT:699346009;CLNHGVS=NC_000019.10:g.1223067A>G;CLNREVSTAT=criteria_provided,_single_submitter;CLNSIG=Uncertain_significance;CLNVC=single_nucleotide_variant;CLNVCSO=SO:0001483;GENEINFO=STK11:6794;MC=SO:0001583|missense_variant;ORIGIN=1;RS=768144275;Pangolin=ENSG00000118046.16|-23:0.0|-44:-0.0
chr19	1223069	492508	G	A	.	.	ALLELEID=485565;CLNDN=Hereditary_cancer-predisposing_syndrome;CLNDISDB=MONDO:MONDO:0015356,MedGen:C0027672,Orphanet:ORPHA140162,SNOMED_CT:699346009;CLNHGVS=NC_000019.10:g.1223069G>A;CLNREVSTAT=criteria_provided,_single_submitter;CLNSIG=Uncertain_significance;CLNVC=single_nucleotide_variant;CLNVCSO=SO:0001483;GENEINFO=STK11:6794;MC=SO:0001583|missense_variant;ORIGIN=1;RS=1555739243;Pangolin=ENSG00000118046.16|22:0.0|-25:-0.0
chr19	1223073	966741	G	A	.	.	ALLELEID=958532;CLNDN=Peutz-Jeghers_syndrome;CLNDISDB=MONDO:MONDO:0008280,MeSH:D010580,MedGen:C0031269,OMIM:175200,Orphanet:ORPHA2869,SNOMED_CT:54411001;CLNHGVS=NC_000019.10:g.1223073G>A;CLNREVSTAT=criteria_provided,_single_submitter;CLNSIG=Uncertain_significance;CLNVC=single_nucleotide_variant;CLNVCSO=SO:0001483;GENEINFO=STK11:6794;MC=SO:0001583|missense_variant;ORIGIN=1;Pangolin=ENSG00000118046.16|-29:0.0|-29:-0.0
chr19	1223074	822007	T	C	.	.	ALLELEID=814896;CLNDN=Hereditary_cancer-predisposing_syndrome;CLNDISDB=MONDO:MONDO:0015356,MedGen:C0027672,Orphanet:ORPHA140162,SNOMED_CT:699346009;CLNHGVS=NC_000019.10:g.1223074T>C;CLNREVSTAT=criteria_provided,_single_submitter;CLNSIG=Uncertain_significance;CLNVC=single_nucleotide_variant;CLNVCSO=SO:0001483;GENEINFO=STK11:6794;MC=SO:0001583|missense_variant;ORIGIN=1;RS=1272426209;Pangolin=ENSG00000118046.16|-30:0.0|17:-0.0
chr19	1223076	142198	G	A	.	.	AF_EXAC=4e-05;ALLELEID=151912;CLNDN=Malignant_tumor_of_testis|Carcinoma_of_pancreas|Generalized_juvenile_polyposis/juvenile_polyposis_coli|Peutz-Jeghers_syndrome|Hereditary_cancer-predisposing_syndrome|not_provided;CLNDISDB=Human_Phenotype_Ontology:HP:0010788,MONDO:MONDO:0005447,MedGen:C0153594,SNOMED_CT:363449006|MONDO:MONDO:0005192,MeSH:C562463,MedGen:C0235974,OMIM:260350,Orphanet:ORPHA217074,SNOMED_CT:372142002|MONDO:MONDO:0008276,MedGen:C1868081,OMIM:174900,Orphanet:ORPHA329971|MONDO:MONDO:0008280,MeSH:D010580,MedGen:C0031269,OMIM:175200,Orphanet:ORPHA2869,SNOMED_CT:54411001|MONDO:MONDO:0015356,MedGen:C0027672,Orphanet:ORPHA140162,SNOMED_CT:699346009|MedGen:CN517202;CLNHGVS=NC_000019.10:g.1223076G>A;CLNREVSTAT=criteria_provided,_multiple_submitters,_no_conflicts;CLNSIG=Uncertain_significance;CLNVC=single_nucleotide_variant;CLNVCSO=SO:0001483;GENEINFO=STK11:6794;MC=SO:0001583|missense_variant;ORIGIN=1;RS=587782302;Pangolin=ENSG00000118046.16|-32:0.0|-1:-0.0
chr19	1223077	629005	T	C	.	.	ALLELEID=618997;CLNDN=Hereditary_cancer-predisposing_syndrome;CLNDISDB=MONDO:MONDO:0015356,MedGen:C0027672,Orphanet:ORPHA140162,SNOMED_CT:699346009;CLNHGVS=NC_000019.10:g.1223077T>C;CLNREVSTAT=criteria_provided,_single_submitter;CLNSIG=Uncertain_significance;CLNVC=single_nucleotide_variant;CLNVCSO=SO:0001483;GENEINFO=STK11:6794;MC=SO:0001583|missense_variant;ORIGIN=1;RS=1568712203;Pangolin=ENSG00000118046.16|-33:0.0|14:-0.0
chr19	1223079	186311	C	G	.	.	AF_EXAC=0.0;ALLELEID=185527;CLNDN=Peutz-Jeghers_syndrome|Hereditary_cancer-predisposing_syndrome|not_specified;CLNDISDB=MONDO:MONDO:0008280,MeSH:D010580,MedGen:C0031269,OMIM:175200,Orphanet:ORPHA2869,SNOMED_CT:54411001|MONDO:MONDO:0015356,MedGen:C0027672,Orphanet:ORPHA140162,SNOMED_CT:699346009|MedGen:CN169374;CLNHGVS=NC_000019.10:g.1223079C>G;CLNREVSTAT=criteria_provided,_multiple_submitters,_no_conflicts;CLNSIG=Uncertain_significance;CLNVC=single_nucleotide_variant;CLNVCSO=SO:0001483;GENEINFO=STK11:6794;MC=SO:0001583|missense_variant;ORIGIN=1;RS=769644352;Pangolin=ENSG00000118046.16|-35:0.0|12:-0.0
chr19	1223080	403763	C	G	.	.	AF_TGP=0.0002;ALLELEID=403207;CLNDN=Peutz-Jeghers_syndrome|Hereditary_cancer-predisposing_syndrome;CLNDISDB=MONDO:MONDO:0008280,MeSH:D010580,MedGen:C0031269,OMIM:175200,Orphanet:ORPHA2869,SNOMED_CT:54411001|MONDO:MONDO:0015356,MedGen:C0027672,Orphanet:ORPHA140162,SNOMED_CT:699346009;CLNHGVS=NC_000019.10:g.1223080C>G;CLNREVSTAT=criteria_provided,_multiple_submitters,_no_conflicts;CLNSIG=Uncertain_significance;CLNVC=single_nucleotide_variant;CLNVCSO=SO:0001483;GENEINFO=STK11:6794;MC=SO:0001583|missense_variant;ORIGIN=1;RS=567896256;Pangolin=ENSG00000118046.16|-5:0.0|11:-0.0
chr19	1223080	142696	C	T	.	.	ALLELEID=152410;CLNDN=Peutz-Jeghers_syndrome|Hereditary_cancer-predisposing_syndrome|not_provided;CLNDISDB=MONDO:MONDO:0008280,MeSH:D010580,MedGen:C0031269,OMIM:175200,Orphanet:ORPHA2869,SNOMED_CT:54411001|MONDO:MONDO:0015356,MedGen:C0027672,Orphanet:ORPHA140162,SNOMED_CT:699346009|MedGen:CN517202;CLNHGVS=NC_000019.10:g.1223080C>T;CLNREVSTAT=criteria_provided,_multiple_submitters,_no_conflicts;CLNSIG=Uncertain_significance;CLNVC=single_nucleotide_variant;CLNVCSO=SO:0001483;GENEINFO=STK11:6794;MC=SO:0001583|missense_variant;ORIGIN=1;RS=567896256;Pangolin=ENSG00000118046.16|11:0.0|-36:-0.0
chr19	1223082	892214	T	C	.	.	ALLELEID=879927;CLNDN=Peutz-Jeghers_syndrome;CLNDISDB=MONDO:MONDO:0008280,MeSH:D010580,MedGen:C0031269,OMIM:175200,Orphanet:ORPHA2869,SNOMED_CT:54411001;CLNHGVS=NC_000019.10:g.1223082T>C;CLNREVSTAT=criteria_provided,_single_submitter;CLNSIG=Uncertain_significance;CLNVC=single_nucleotide_variant;CLNVCSO=SO:0001483;CLNVI=Illumina_Clinical_Services_Laboratory,Illumina:656049;GENEINFO=STK11:6794;MC=SO:0001583|missense_variant;ORIGIN=1;Pangolin=ENSG00000118046.16|-16:0.0|9:-0.0
chr19	1223088	229720	G	C	.	.	ALLELEID=236578;CLNDN=Peutz-Jeghers_syndrome|Hereditary_cancer-predisposing_syndrome;CLNDISDB=MONDO:MONDO:0008280,MeSH:D010580,MedGen:C0031269,OMIM:175200,Orphanet:ORPHA2869,SNOMED_CT:54411001|MONDO:MONDO:0015356,MedGen:C0027672,Orphanet:ORPHA140162,SNOMED_CT:699346009;CLNHGVS=NC_000019.10:g.1223088G>C;CLNREVSTAT=criteria_provided,_multiple_submitters,_no_conflicts;CLNSIG=Uncertain_significance;CLNVC=single_nucleotide_variant;CLNVCSO=SO:0001483;GENEINFO=STK11:6794;MC=SO:0001583|missense_variant;ORIGIN=1;RS=876658160;Pangolin=ENSG00000118046.16|3:0.62|-44:-0.0
chr19	1223090	527840	G	A	.	.	ALLELEID=532726;CLNDN=Peutz-Jeghers_syndrome;CLNDISDB=MONDO:MONDO:0008280,MeSH:D010580,MedGen:C0031269,OMIM:175200,Orphanet:ORPHA2869,SNOMED_CT:54411001;CLNHGVS=NC_000019.10:g.1223090G>A;CLNREVSTAT=criteria_provided,_single_submitter;CLNSIG=Uncertain_significance;CLNVC=single_nucleotide_variant;CLNVCSO=SO:0001483;GENEINFO=STK11:6794;MC=SO:0001819|synonymous_variant;ORIGIN=1;RS=1195673013;Pangolin=ENSG00000118046.16|2:0.0|1:-0.0
chr19	1223090	979142	G	T	.	.	ALLELEID=967215;CLNDN=Peutz-Jeghers_syndrome;CLNDISDB=MONDO:MONDO:0008280,MeSH:D010580,MedGen:C0031269,OMIM:175200,Orphanet:ORPHA2869,SNOMED_CT:54411001;CLNHGVS=NC_000019.10:g.1223090G>T;CLNREVSTAT=criteria_provided,_single_submitter;CLNSIG=Uncertain_significance;CLNVC=single_nucleotide_variant;CLNVCSO=SO:0001483;GENEINFO=STK11:6794;MC=SO:0001583|missense_variant;ORIGIN=1;Pangolin=ENSG00000118046.16|-46:0.0|1:-0.0
chr19	1223091	140986	G	A	.	.	AF_ESP=8e-05;AF_EXAC=1e-05;ALLELEID=150700;CLNDN=Peutz-Jeghers_syndrome|Hereditary_cancer-predisposing_syndrome|not_specified|not_provided;CLNDISDB=MONDO:MONDO:0008280,MeSH:D010580,MedGen:C0031269,OMIM:175200,Orphanet:ORPHA2869,SNOMED_CT:54411001|MONDO:MONDO:0015356,MedGen:C0027672,Orphanet:ORPHA140162,SNOMED_CT:699346009|MedGen:CN169374|MedGen:CN517202;CLNHGVS=NC_000019.10:g.1223091G>A;CLNREVSTAT=criteria_provided,_multiple_submitters,_no_conflicts;CLNSIG=Uncertain_significance;CLNVC=single_nucleotide_variant;CLNVCSO=SO:0001483;GENEINFO=STK11:6794;MC=SO:0001583|missense_variant;ORIGIN=1;RS=368547224;Pangolin=ENSG00000118046.16|2:0.0|0:-0.0
chr19	1223093	822040	C	G	.	.	ALLELEID=814897;CLNDN=Hereditary_cancer-predisposing_syndrome;CLNDISDB=MONDO:MONDO:0015356,MedGen:C0027672,Orphanet:ORPHA140162,SNOMED_CT:699346009;CLNHGVS=NC_000019.10:g.1223093C>G;CLNREVSTAT=criteria_provided,_single_submitter;CLNSIG=Uncertain_significance;CLNVC=single_nucleotide_variant;CLNVCSO=SO:0001483;GENEINFO=STK11:6794;MC=SO:0001583|missense_variant;ORIGIN=1;RS=1448942333;Pangolin=ENSG00000118046.16|-2:0.0|0:-0.0
chr19	1223095	219493	T	C	.	.	ALLELEID=222795;CLNDN=Peutz-Jeghers_syndrome|Hereditary_cancer-predisposing_syndrome;CLNDISDB=MONDO:MONDO:0008280,MeSH:D010580,MedGen:C0031269,OMIM:175200,Orphanet:ORPHA2869,SNOMED_CT:54411001|MONDO:MONDO:0015356,MedGen:C0027672,Orphanet:ORPHA140162,SNOMED_CT:699346009;CLNHGVS=NC_000019.10:g.1223095T>C;CLNREVSTAT=criteria_provided,_multiple_submitters,_no_conflicts;CLNSIG=Uncertain_significance;CLNVC=single_nucleotide_variant;CLNVCSO=SO:0001483;GENEINFO=STK11:6794;MC=SO:0001583|missense_variant;ORIGIN=1;RS=864622118;Pangolin=ENSG00000118046.16|-4:0.0|-2:-0.0
chr19	1223099	403793	CGGCGCG	C	.	.	ALLELEID=403182;CLNDN=Peutz-Jeghers_syndrome|Hereditary_cancer-predisposing_syndrome;CLNDISDB=MONDO:MONDO:0008280,MeSH:D010580,MedGen:C0031269,OMIM:175200,Orphanet:ORPHA2869,SNOMED_CT:54411001|MONDO:MONDO:0015356,MedGen:C0027672,Orphanet:ORPHA140162,SNOMED_CT:699346009;CLNHGVS=NC_000019.10:g.1223101_1223106del;CLNREVSTAT=criteria_provided,_multiple_submitters,_no_conflicts;CLNSIG=Uncertain_significance;CLNVC=Deletion;CLNVCSO=SO:0000159;CLNVI=Invitae:910369;GENEINFO=STK11:6794;MC=SO:0001822|inframe_deletion;ORIGIN=1;RS=1060499969;Pangolin=ENSG00000118046.16|21:0.0|-5:-0.0
chr19	1223100	141886	G	A	.	.	AF_ESP=8e-05;AF_EXAC=1e-05;ALLELEID=151600;CLNDN=Peutz-Jeghers_syndrome|Hereditary_cancer-predisposing_syndrome|not_specified;CLNDISDB=MONDO:MONDO:0008280,MeSH:D010580,MedGen:C0031269,OMIM:175200,Orphanet:ORPHA2869,SNOMED_CT:54411001|MONDO:MONDO:0015356,MedGen:C0027672,Orphanet:ORPHA140162,SNOMED_CT:699346009|MedGen:CN169374;CLNHGVS=NC_000019.10:g.1223100G>A;CLNREVSTAT=criteria_provided,_multiple_submitters,_no_conflicts;CLNSIG=Uncertain_significance;CLNVC=single_nucleotide_variant;CLNVCSO=SO:0001483;GENEINFO=STK11:6794;MC=SO:0001583|missense_variant;ORIGIN=1;RS=375431906;Pangolin=ENSG00000118046.16|2:0.0|12:-0.0
chr19	1223101	944573	GCGCGGA	G	.	.	ALLELEID=928836;CLNDN=Peutz-Jeghers_syndrome;CLNDISDB=MONDO:MONDO:0008280,MeSH:D010580,MedGen:C0031269,OMIM:175200,Orphanet:ORPHA2869,SNOMED_CT:54411001;CLNHGVS=NC_000019.10:g.1223104_1223109del;CLNREVSTAT=criteria_provided,_single_submitter;CLNSIG=Uncertain_significance;CLNVC=Deletion;CLNVCSO=SO:0000159;CLNVI=Invitae:6904422;GENEINFO=STK11:6794;MC=SO:0001822|inframe_deletion;ORIGIN=1;Pangolin=ENSG00000118046.16|19:0.0|56:-0.0
chr19	1223102	184026	C	T	.	.	AF_EXAC=2e-05;ALLELEID=185530;CLNDN=Peutz-Jeghers_syndrome|Hereditary_cancer-predisposing_syndrome|not_specified;CLNDISDB=MONDO:MONDO:0008280,MeSH:D010580,MedGen:C0031269,OMIM:175200,Orphanet:ORPHA2869,SNOMED_CT:54411001|MONDO:MONDO:0015356,MedGen:C0027672,Orphanet:ORPHA140162,SNOMED_CT:699346009|MedGen:CN169374;CLNHGVS=NC_000019.10:g.1223102C>T;CLNREVSTAT=criteria_provided,_conflicting_interpretations;CLNSIG=Conflicting_interpretations_of_pathogenicity;CLNSIGCONF=Likely_benign(6),Uncertain_significance(2);CLNVC=single_nucleotide_variant;CLNVCSO=SO:0001483;GENEINFO=STK11:6794;MC=SO:0001819|synonymous_variant;ORIGIN=1;RS=767565606;Pangolin=ENSG00000118046.16|-2:0.0|-9:-0.0
chr19	1223103	141089	G	A	.	.	AF_ESP=8e-05;AF_EXAC=7e-05;ALLELEID=150803;CLNDN=Peutz-Jeghers_syndrome|Hereditary_cancer-predisposing_syndrome|not_specified|not_provided;CLNDISDB=MONDO:MONDO:0008280,MeSH:D010580,MedGen:C0031269,OMIM:175200,Orphanet:ORPHA2869,SNOMED_CT:54411001|MONDO:MONDO:0015356,MedGen:C0027672,Orphanet:ORPHA140162,SNOMED_CT:699346009|MedGen:CN169374|MedGen:CN517202;CLNHGVS=NC_000019.10:g.1223103G>A;CLNREVSTAT=criteria_provided,_conflicting_interpretations;CLNSIG=Conflicting_interpretations_of_pathogenicity;CLNSIGCONF=Likely_benign(2),Uncertain_significance(5);CLNVC=single_nucleotide_variant;CLNVCSO=SO:0001483;GENEINFO=STK11:6794;MC=SO:0001583|missense_variant;ORIGIN=1;RS=369744528;Pangolin=ENSG00000118046.16|18:0.0|-12:-0.0
chr19	1223104	422813	C	CGGACGA	.	.	ALLELEID=410460;CLNDN=Malignant_tumor_of_breast|Peutz-Jeghers_syndrome|not_provided;CLNDISDB=MONDO:MONDO:0007254,MedGen:C0006142,SNOMED_CT:254837009|MONDO:MONDO:0008280,MeSH:D010580,MedGen:C0031269,OMIM:175200,Orphanet:ORPHA2869,SNOMED_CT:54411001|MedGen:CN517202;CLNHGVS=NC_000019.10:g.1223109GAGGAC[3];CLNREVSTAT=criteria_provided,_multiple_submitters,_no_conflicts;CLNSIG=Uncertain_significance;CLNVC=Microsatellite;CLNVCSO=SO:0000289;CLNVI=Invitae:394195;GENEINFO=STK11:6794;MC=SO:0001821|inframe_insertion;ORIGIN=1;RS=762810203;Pangolin=ENSG00000118046.16|-13:0.0|-11:-0.0
chr19	1223104	141851	C	G	.	.	ALLELEID=151565;CLNDN=Peutz-Jeghers_syndrome|Hereditary_cancer-predisposing_syndrome|not_provided;CLNDISDB=MONDO:MONDO:0008280,MeSH:D010580,MedGen:C0031269,OMIM:175200,Orphanet:ORPHA2869,SNOMED_CT:54411001|MONDO:MONDO:0015356,MedGen:C0027672,Orphanet:ORPHA140162,SNOMED_CT:699346009|MedGen:CN517202;CLNHGVS=NC_000019.10:g.1223104C>G;CLNREVSTAT=criteria_provided,_multiple_submitters,_no_conflicts;CLNSIG=Uncertain_significance;CLNVC=single_nucleotide_variant;CLNVCSO=SO:0001483;GENEINFO=STK11:6794;MC=SO:0001583|missense_variant;ORIGIN=1;RS=587782058;Pangolin=ENSG00000118046.16|-11:0.0|-13:-0.0
chr19	1223104	578037	C	T	.	.	AF_EXAC=2e-05;ALLELEID=574867;CLNDN=Peutz-Jeghers_syndrome|Hereditary_cancer-predisposing_syndrome|Familial_ovarian_cancer;CLNDISDB=MONDO:MONDO:0008280,MeSH:D010580,MedGen:C0031269,OMIM:175200,Orphanet:ORPHA2869,SNOMED_CT:54411001|MONDO:MONDO:0015356,MedGen:C0027672,Orphanet:ORPHA140162,SNOMED_CT:699346009|MONDO:MONDO:0016248,MedGen:CN201036,Orphanet:ORPHA213517;CLNHGVS=NC_000019.10:g.1223104C>T;CLNREVSTAT=criteria_provided,_multiple_submitters,_no_conflicts;CLNSIG=Uncertain_significance;CLNVC=single_nucleotide_variant;CLNVCSO=SO:0001483;GENEINFO=STK11:6794;MC=SO:0001583|missense_variant;ORIGIN=1;RS=587782058;Pangolin=ENSG00000118046.16|-11:0.0|-13:-0.0
chr19	1223104	403761	CGGACGA	C	.	.	ALLELEID=403218;CLNDN=Peutz-Jeghers_syndrome|Hereditary_cancer-predisposing_syndrome|not_provided;CLNDISDB=MONDO:MONDO:0008280,MeSH:D010580,MedGen:C0031269,OMIM:175200,Orphanet:ORPHA2869,SNOMED_CT:54411001|MONDO:MONDO:0015356,MedGen:C0027672,Orphanet:ORPHA140162,SNOMED_CT:699346009|MedGen:CN517202;CLNHGVS=NC_000019.10:g.1223109_1223114GAGGAC[1];CLNREVSTAT=criteria_provided,_multiple_submitters,_no_conflicts;CLNSIG=Uncertain_significance;CLNVC=Microsatellite;CLNVCSO=SO:0000289;CLNVI=Invitae:858113;GENEINFO=STK11:6794;MC=SO:0001822|inframe_deletion;ORIGIN=1;RS=762810203;Pangolin=ENSG00000118046.16|16:0.0|17:-0.0
chr19	1223105	184691	G	A	.	.	AF_EXAC=0.00018;AF_TGP=0.0002;ALLELEID=185531;CLNDN=Carcinoma_of_colon|Peutz-Jeghers_syndrome|Hereditary_cancer-predisposing_syndrome|not_specified|not_provided;CLNDISDB=MONDO:MONDO:0002032,MedGen:C0699790,SNOMED_CT:269533000|MONDO:MONDO:0008280,MeSH:D010580,MedGen:C0031269,OMIM:175200,Orphanet:ORPHA2869,SNOMED_CT:54411001|MONDO:MONDO:0015356,MedGen:C0027672,Orphanet:ORPHA140162,SNOMED_CT:699346009|MedGen:CN169374|MedGen:CN517202;CLNHGVS=NC_000019.10:g.1223105G>A;CLNREVSTAT=criteria_provided,_conflicting_interpretations;CLNSIG=Conflicting_interpretations_of_pathogenicity;CLNSIGCONF=Benign(3),Likely_benign(3),Uncertain_significance(1);CLNVC=single_nucleotide_variant;CLNVCSO=SO:0001483;GENEINFO=STK11:6794;MC=SO:0001819|synonymous_variant;ORIGIN=1;RS=537906142;Pangolin=ENSG00000118046.16|2:0.0|-14:-0.0
chr19	1223106	856097	G	A	.	.	ALLELEID=847271;CLNDN=Peutz-Jeghers_syndrome;CLNDISDB=MONDO:MONDO:0008280,MeSH:D010580,MedGen:C0031269,OMIM:175200,Orphanet:ORPHA2869,SNOMED_CT:54411001;CLNHGVS=NC_000019.10:g.1223106G>A;CLNREVSTAT=criteria_provided,_single_submitter;CLNSIG=Uncertain_significance;CLNVC=single_nucleotide_variant;CLNVCSO=SO:0001483;GENEINFO=STK11:6794;MC=SO:0001583|missense_variant;ORIGIN=1;Pangolin=ENSG00000118046.16|-13:0.0|15:-0.0
chr19	1223109	127697	G	A	.	.	AF_EXAC=4e-05;AF_TGP=0.0002;ALLELEID=133154;CLNDN=Peutz-Jeghers_syndrome|Hereditary_cancer-predisposing_syndrome|B_Lymphoblastic_Leukemia/Lymphoma,_Not_Otherwise_Specified|not_specified|none_provided|not_provided;CLNDISDB=MONDO:MONDO:0008280,MeSH:D010580,MedGen:C0031269,OMIM:175200,Orphanet:ORPHA2869,SNOMED_CT:54411001|MONDO:MONDO:0015356,MedGen:C0027672,Orphanet:ORPHA140162,SNOMED_CT:699346009|MedGen:C2698310|MedGen:CN169374|MedGen:CN235283|MedGen:CN517202;CLNHGVS=NC_000019.10:g.1223109G>A;CLNREVSTAT=criteria_provided,_conflicting_interpretations;CLNSIG=Conflicting_interpretations_of_pathogenicity;CLNSIGCONF=Likely_benign(3),Uncertain_significance(4);CLNVC=single_nucleotide_variant;CLNVCSO=SO:0001483;CLNVI=ARUP_Laboratories,_Molecular_Genetics_and_Genomics,ARUP_Laboratories:1811050;GENEINFO=STK11:6794;MC=SO:0001583|missense_variant;ORIGIN=1;RS=553752236;Pangolin=ENSG00000118046.16|3:0.0|48:-0.0
chr19	1223110	403783	A	C	.	.	ALLELEID=403649;CLNDN=Peutz-Jeghers_syndrome;CLNDISDB=MONDO:MONDO:0008280,MeSH:D010580,MedGen:C0031269,OMIM:175200,Orphanet:ORPHA2869,SNOMED_CT:54411001;CLNHGVS=NC_000019.10:g.1223110A>C;CLNREVSTAT=criteria_provided,_single_submitter;CLNSIG=Uncertain_significance;CLNVC=single_nucleotide_variant;CLNVCSO=SO:0001483;GENEINFO=STK11:6794;MC=SO:0001583|missense_variant;ORIGIN=1;RS=757815836;Pangolin=ENSG00000118046.16|47:0.0|-19:-0.0
chr19	1223112	403767	G	A	.	.	ALLELEID=403656;CLNDN=Peutz-Jeghers_syndrome;CLNDISDB=MONDO:MONDO:0008280,MeSH:D010580,MedGen:C0031269,OMIM:175200,Orphanet:ORPHA2869,SNOMED_CT:54411001;CLNHGVS=NC_000019.10:g.1223112G>A;CLNREVSTAT=criteria_provided,_single_submitter;CLNSIG=Uncertain_significance;CLNVC=single_nucleotide_variant;CLNVCSO=SO:0001483;GENEINFO=STK11:6794;MC=SO:0001583|missense_variant;ORIGIN=1;RS=1060499955;Pangolin=ENSG00000118046.16|45:0.0|-21:-0.0
chr19	1223113	230358	A	G	.	.	ALLELEID=236579;CLNDN=Hereditary_cancer-predisposing_syndrome;CLNDISDB=MONDO:MONDO:0015356,MedGen:C0027672,Orphanet:ORPHA140162,SNOMED_CT:699346009;CLNHGVS=NC_000019.10:g.1223113A>G;CLNREVSTAT=criteria_provided,_single_submitter;CLNSIG=Uncertain_significance;CLNVC=single_nucleotide_variant;CLNVCSO=SO:0001483;GENEINFO=STK11:6794;MC=SO:0001583|missense_variant;ORIGIN=1;RS=876658522;Pangolin=ENSG00000118046.16|44:0.0|-22:-0.0
chr19	1223115	484997	G	A	.	.	AF_EXAC=1e-05;ALLELEID=479802;CLNDN=Peutz-Jeghers_syndrome|Hereditary_cancer-predisposing_syndrome;CLNDISDB=MONDO:MONDO:0008280,MeSH:D010580,MedGen:C0031269,OMIM:175200,Orphanet:ORPHA2869,SNOMED_CT:54411001|MONDO:MONDO:0015356,MedGen:C0027672,Orphanet:ORPHA140162,SNOMED_CT:699346009;CLNHGVS=NC_000019.10:g.1223115G>A;CLNREVSTAT=criteria_provided,_multiple_submitters,_no_conflicts;CLNSIG=Uncertain_significance;CLNVC=single_nucleotide_variant;CLNVCSO=SO:0001483;GENEINFO=STK11:6794;MC=SO:0001583|missense_variant;ORIGIN=1;RS=746460823;Pangolin=ENSG00000118046.16|50:0.0|6:-0.0
chr19	1223116	822083	A	AGGACCT	.	.	ALLELEID=814898;CLNDN=Peutz-Jeghers_syndrome|Hereditary_cancer-predisposing_syndrome;CLNDISDB=MONDO:MONDO:0008280,MeSH:D010580,MedGen:C0031269,OMIM:175200,Orphanet:ORPHA2869,SNOMED_CT:54411001|MONDO:MONDO:0015356,MedGen:C0027672,Orphanet:ORPHA140162,SNOMED_CT:699346009;CLNHGVS=NC_000019.10:g.1223117_1223122dup;CLNREVSTAT=criteria_provided,_multiple_submitters,_no_conflicts;CLNSIG=Uncertain_significance;CLNVC=Duplication;CLNVCSO=SO:1000035;CLNVI=Invitae:7014255;GENEINFO=STK11:6794;MC=SO:0001821|inframe_insertion;ORIGIN=1;RS=1264780659;Pangolin=ENSG00000118046.16|5:0.0|11:-0.0
chr19	1223117	631085	G	T	.	.	ALLELEID=618998;CLNDN=Hereditary_cancer-predisposing_syndrome;CLNDISDB=MONDO:MONDO:0015356,MedGen:C0027672,Orphanet:ORPHA140162,SNOMED_CT:699346009;CLNHGVS=NC_000019.10:g.1223117G>T;CLNREVSTAT=criteria_provided,_single_submitter;CLNSIG=Uncertain_significance;CLNVC=single_nucleotide_variant;CLNVCSO=SO:0001483;GENEINFO=STK11:6794;MC=SO:0001583|missense_variant;ORIGIN=1;RS=1555739303;Pangolin=ENSG00000118046.16|40:0.0|48:-0.0
chr19	1223122	818292	T	G	.	.	ALLELEID=814899;CLNDN=Hereditary_cancer-predisposing_syndrome;CLNDISDB=MONDO:MONDO:0015356,MedGen:C0027672,Orphanet:ORPHA140162,SNOMED_CT:699346009;CLNHGVS=NC_000019.10:g.1223122T>G;CLNREVSTAT=criteria_provided,_single_submitter;CLNSIG=Uncertain_significance;CLNVC=single_nucleotide_variant;CLNVCSO=SO:0001483;GENEINFO=STK11:6794;MC=SO:0001583|missense_variant;ORIGIN=1;RS=1599929512;Pangolin=ENSG00000118046.16|50:0.0|-1:-0.0
chr19	1223125	1046679	T	C	.	.	ALLELEID=1034107;CLNDN=Peutz-Jeghers_syndrome;CLNDISDB=MONDO:MONDO:0008280,MeSH:D010580,MedGen:C0031269,OMIM:175200,Orphanet:ORPHA2869,SNOMED_CT:54411001;CLNHGVS=NC_000019.10:g.1223125T>C;CLNREVSTAT=criteria_provided,_single_submitter;CLNSIG=Uncertain_significance;CLNVC=single_nucleotide_variant;CLNVCSO=SO:0001483;GENEINFO=STK11:6794;MC=SO:0001583|missense_variant;ORIGIN=1;Pangolin=ENSG00000118046.16|47:0.0|40:-0.0
chr19	1223125	655633	TCGACATCGAGGA	T	.	.	ALLELEID=647687;CLNDN=Peutz-Jeghers_syndrome;CLNDISDB=MONDO:MONDO:0008280,MeSH:D010580,MedGen:C0031269,OMIM:175200,Orphanet:ORPHA2869,SNOMED_CT:54411001;CLNHGVS=NC_000019.10:g.1223126_1223137del;CLNREVSTAT=criteria_provided,_single_submitter;CLNSIG=Uncertain_significance;CLNVC=Deletion;CLNVCSO=SO:0000159;GENEINFO=STK11:6794;MC=SO:0001822|inframe_deletion;ORIGIN=1;RS=1599929523;Pangolin=ENSG00000118046.16|47:0.0|40:-0.01
chr19	1223127	439299	G	A	.	.	AF_EXAC=0.0;ALLELEID=432952;CLNDN=Peutz-Jeghers_syndrome|not_specified;CLNDISDB=MONDO:MONDO:0008280,MeSH:D010580,MedGen:C0031269,OMIM:175200,Orphanet:ORPHA2869,SNOMED_CT:54411001|MedGen:CN169374;CLNHGVS=NC_000019.10:g.1223127G>A;CLNREVSTAT=criteria_provided,_multiple_submitters,_no_conflicts;CLNSIG=Uncertain_significance;CLNVC=single_nucleotide_variant;CLNVCSO=SO:0001483;GENEINFO=STK11:6794;MC=SO:0001583|missense_variant;ORIGIN=1;RS=769403473;Pangolin=ENSG00000118046.16|45:0.0|38:-0.0
chr19	1223127	492510	G	C	.	.	ALLELEID=485434;CLNDN=Peutz-Jeghers_syndrome|Hereditary_cancer-predisposing_syndrome;CLNDISDB=MONDO:MONDO:0008280,MeSH:D010580,MedGen:C0031269,OMIM:175200,Orphanet:ORPHA2869,SNOMED_CT:54411001|MONDO:MONDO:0015356,MedGen:C0027672,Orphanet:ORPHA140162,SNOMED_CT:699346009;CLNHGVS=NC_000019.10:g.1223127G>C;CLNREVSTAT=criteria_provided,_multiple_submitters,_no_conflicts;CLNSIG=Uncertain_significance;CLNVC=single_nucleotide_variant;CLNVCSO=SO:0001483;GENEINFO=STK11:6794;MC=SO:0001583|missense_variant;ORIGIN=1;RS=769403473;Pangolin=ENSG00000118046.16|45:0.0|30:-0.0
chr19	1223129	855751	C	G	.	.	ALLELEID=847272;CLNDN=Peutz-Jeghers_syndrome;CLNDISDB=MONDO:MONDO:0008280,MeSH:D010580,MedGen:C0031269,OMIM:175200,Orphanet:ORPHA2869,SNOMED_CT:54411001;CLNHGVS=NC_000019.10:g.1223129C>G;CLNREVSTAT=criteria_provided,_single_submitter;CLNSIG=Uncertain_significance;CLNVC=single_nucleotide_variant;CLNVCSO=SO:0001483;GENEINFO=STK11:6794;MC=SO:0001583|missense_variant;ORIGIN=1;Pangolin=ENSG00000118046.16|43:0.0|28:-0.0
chr19	1223130	818326	A	C	.	.	ALLELEID=814901;CLNDN=Peutz-Jeghers_syndrome|Hereditary_cancer-predisposing_syndrome;CLNDISDB=MONDO:MONDO:0008280,MeSH:D010580,MedGen:C0031269,OMIM:175200,Orphanet:ORPHA2869,SNOMED_CT:54411001|MONDO:MONDO:0015356,MedGen:C0027672,Orphanet:ORPHA140162,SNOMED_CT:699346009;CLNHGVS=NC_000019.10:g.1223130A>C;CLNREVSTAT=criteria_provided,_multiple_submitters,_no_conflicts;CLNSIG=Uncertain_significance;CLNVC=single_nucleotide_variant;CLNVCSO=SO:0001483;GENEINFO=STK11:6794;MC=SO:0001583|missense_variant;ORIGIN=1;RS=772963844;Pangolin=ENSG00000118046.16|42:0.0|27:-0.0
chr19	1223130	527828	A	G	.	.	AF_EXAC=1e-05;ALLELEID=533113;CLNDN=Peutz-Jeghers_syndrome|Hereditary_cancer-predisposing_syndrome;CLNDISDB=MONDO:MONDO:0008280,MeSH:D010580,MedGen:C0031269,OMIM:175200,Orphanet:ORPHA2869,SNOMED_CT:54411001|MONDO:MONDO:0015356,MedGen:C0027672,Orphanet:ORPHA140162,SNOMED_CT:699346009;CLNHGVS=NC_000019.10:g.1223130A>G;CLNREVSTAT=criteria_provided,_multiple_submitters,_no_conflicts;CLNSIG=Uncertain_significance;CLNVC=single_nucleotide_variant;CLNVCSO=SO:0001483;GENEINFO=STK11:6794;MC=SO:0001583|missense_variant;ORIGIN=1;RS=772963844;Pangolin=ENSG00000118046.16|-1:0.0|42:-0.0
chr19	1223132	142798	C	G	.	.	ALLELEID=152512;CLNDN=Peutz-Jeghers_syndrome|Hereditary_cancer-predisposing_syndrome;CLNDISDB=MONDO:MONDO:0008280,MeSH:D010580,MedGen:C0031269,OMIM:175200,Orphanet:ORPHA2869,SNOMED_CT:54411001|MONDO:MONDO:0015356,MedGen:C0027672,Orphanet:ORPHA140162,SNOMED_CT:699346009;CLNHGVS=NC_000019.10:g.1223132C>G;CLNREVSTAT=criteria_provided,_multiple_submitters,_no_conflicts;CLNSIG=Uncertain_significance;CLNVC=single_nucleotide_variant;CLNVCSO=SO:0001483;GENEINFO=STK11:6794;MC=SO:0001583|missense_variant;ORIGIN=1;RS=187744790;Pangolin=ENSG00000118046.16|40:0.0|33:-0.0
chr19	1223133	198732	G	A	.	.	AF_EXAC=1e-05;ALLELEID=195893;CLNDN=Peutz-Jeghers_syndrome|Hereditary_cancer-predisposing_syndrome|not_specified|not_provided;CLNDISDB=MONDO:MONDO:0008280,MeSH:D010580,MedGen:C0031269,OMIM:175200,Orphanet:ORPHA2869,SNOMED_CT:54411001|MONDO:MONDO:0015356,MedGen:C0027672,Orphanet:ORPHA140162,SNOMED_CT:699346009|MedGen:CN169374|MedGen:CN517202;CLNHGVS=NC_000019.10:g.1223133G>A;CLNREVSTAT=criteria_provided,_multiple_submitters,_no_conflicts;CLNSIG=Uncertain_significance;CLNVC=single_nucleotide_variant;CLNVCSO=SO:0001483;GENEINFO=STK11:6794;MC=SO:0001583|missense_variant;ORIGIN=1;RS=759473833;Pangolin=ENSG00000118046.16|39:0.0|32:-0.0
chr19	1223133	570868	G	C	.	.	ALLELEID=574872;CLNDN=Peutz-Jeghers_syndrome;CLNDISDB=MONDO:MONDO:0008280,MeSH:D010580,MedGen:C0031269,OMIM:175200,Orphanet:ORPHA2869,SNOMED_CT:54411001;CLNHGVS=NC_000019.10:g.1223133G>C;CLNREVSTAT=criteria_provided,_single_submitter;CLNSIG=Uncertain_significance;CLNVC=single_nucleotide_variant;CLNVCSO=SO:0001483;GENEINFO=STK11:6794;MC=SO:0001583|missense_variant;ORIGIN=1;RS=759473833;Pangolin=ENSG00000118046.16|3:0.0|32:-0.0
chr19	1223135	569244	G	A	.	.	ALLELEID=570499;CLNDN=Peutz-Jeghers_syndrome;CLNDISDB=MONDO:MONDO:0008280,MeSH:D010580,MedGen:C0031269,OMIM:175200,Orphanet:ORPHA2869,SNOMED_CT:54411001;CLNHGVS=NC_000019.10:g.1223135G>A;CLNREVSTAT=criteria_provided,_single_submitter;CLNSIG=Uncertain_significance;CLNVC=single_nucleotide_variant;CLNVCSO=SO:0001483;GENEINFO=STK11:6794;MC=SO:0001819|synonymous_variant;ORIGIN=1;RS=556651007;Pangolin=ENSG00000118046.16|30:0.0|22:-0.0
chr19	1223135	412537	G	T	.	.	AF_EXAC=0.00017;AF_TGP=0.0002;ALLELEID=403675;CLNDN=Peutz-Jeghers_syndrome|Hereditary_cancer-predisposing_syndrome|Familial_ovarian_cancer|Lip_and_oral_cavity_carcinoma|not_provided;CLNDISDB=MONDO:MONDO:0008280,MeSH:D010580,MedGen:C0031269,OMIM:175200,Orphanet:ORPHA2869,SNOMED_CT:54411001|MONDO:MONDO:0015356,MedGen:C0027672,Orphanet:ORPHA140162,SNOMED_CT:699346009|MONDO:MONDO:0016248,MedGen:CN201036,Orphanet:ORPHA213517|MONDO:MONDO:0023644,MedGen:C0220641|MedGen:CN517202;CLNHGVS=NC_000019.10:g.1223135G>T;CLNREVSTAT=criteria_provided,_conflicting_interpretations;CLNSIG=Conflicting_interpretations_of_pathogenicity;CLNSIGCONF=Likely_benign(3),Uncertain_significance(1);CLNVC=single_nucleotide_variant;CLNVCSO=SO:0001483;GENEINFO=STK11:6794;MC=SO:0001583|missense_variant;ORIGIN=3;RS=556651007;Pangolin=ENSG00000118046.16|22:0.0|30:-0.0
chr19	1223136	135278	G	A	.	.	ALLELEID=139017;CLNDN=Peutz-Jeghers_syndrome|Hereditary_cancer-predisposing_syndrome|not_specified;CLNDISDB=MONDO:MONDO:0008280,MeSH:D010580,MedGen:C0031269,OMIM:175200,Orphanet:ORPHA2869,SNOMED_CT:54411001|MONDO:MONDO:0015356,MedGen:C0027672,Orphanet:ORPHA140162,SNOMED_CT:699346009|MedGen:CN169374;CLNHGVS=NC_000019.10:g.1223136G>A;CLNREVSTAT=criteria_provided,_multiple_submitters,_no_conflicts;CLNSIG=Uncertain_significance;CLNVC=single_nucleotide_variant;CLNVCSO=SO:0001483;GENEINFO=STK11:6794;MC=SO:0001583|missense_variant;ORIGIN=1;RS=587778696;Pangolin=ENSG00000118046.16|21:0.0|29:-0.0
chr19	1223137	940369	A	G	.	.	ALLELEID=938573;CLNDN=Peutz-Jeghers_syndrome;CLNDISDB=MONDO:MONDO:0008280,MeSH:D010580,MedGen:C0031269,OMIM:175200,Orphanet:ORPHA2869,SNOMED_CT:54411001;CLNHGVS=NC_000019.10:g.1223137A>G;CLNREVSTAT=criteria_provided,_single_submitter;CLNSIG=Uncertain_significance;CLNVC=single_nucleotide_variant;CLNVCSO=SO:0001483;GENEINFO=STK11:6794;MC=SO:0001583|missense_variant;ORIGIN=1;Pangolin=ENSG00000118046.16|-1:0.0|28:-0.0
chr19	1223139	403789	G	A	.	.	ALLELEID=403657;CLNDN=Peutz-Jeghers_syndrome;CLNDISDB=MONDO:MONDO:0008280,MeSH:D010580,MedGen:C0031269,OMIM:175200,Orphanet:ORPHA2869,SNOMED_CT:54411001;CLNHGVS=NC_000019.10:g.1223139G>A;CLNREVSTAT=criteria_provided,_single_submitter;CLNSIG=Uncertain_significance;CLNVC=single_nucleotide_variant;CLNVCSO=SO:0001483;GENEINFO=STK11:6794;MC=SO:0001583|missense_variant;ORIGIN=1;RS=1060499967;Pangolin=ENSG00000118046.16|33:0.0|26:-0.0
chr19	1223141	630002	C	G	.	.	ALLELEID=618999;CLNDN=Peutz-Jeghers_syndrome|Hereditary_cancer-predisposing_syndrome;CLNDISDB=MONDO:MONDO:0008280,MeSH:D010580,MedGen:C0031269,OMIM:175200,Orphanet:ORPHA2869,SNOMED_CT:54411001|MONDO:MONDO:0015356,MedGen:C0027672,Orphanet:ORPHA140162,SNOMED_CT:699346009;CLNHGVS=NC_000019.10:g.1223141C>G;CLNREVSTAT=criteria_provided,_multiple_submitters,_no_conflicts;CLNSIG=Uncertain_significance;CLNVC=single_nucleotide_variant;CLNVCSO=SO:0001483;GENEINFO=STK11:6794;MC=SO:0001583|missense_variant;ORIGIN=1;RS=1321578734;Pangolin=ENSG00000118046.16|31:0.0|16:-0.0
chr19	1223142	527832	A	G	.	.	ALLELEID=532693;CLNDN=Peutz-Jeghers_syndrome|Hereditary_cancer-predisposing_syndrome;CLNDISDB=MONDO:MONDO:0008280,MeSH:D010580,MedGen:C0031269,OMIM:175200,Orphanet:ORPHA2869,SNOMED_CT:54411001|MONDO:MONDO:0015356,MedGen:C0027672,Orphanet:ORPHA140162,SNOMED_CT:699346009;CLNHGVS=NC_000019.10:g.1223142A>G;CLNREVSTAT=criteria_provided,_multiple_submitters,_no_conflicts;CLNSIG=Uncertain_significance;CLNVC=single_nucleotide_variant;CLNVCSO=SO:0001483;GENEINFO=STK11:6794;MC=SO:0001583|missense_variant;ORIGIN=1;RS=1555739334;Pangolin=ENSG00000118046.16|-1:0.0|15:-0.0
chr19	1223143	576503	T	C	.	.	ALLELEID=574873;CLNDN=Peutz-Jeghers_syndrome;CLNDISDB=MONDO:MONDO:0008280,MeSH:D010580,MedGen:C0031269,OMIM:175200,Orphanet:ORPHA2869,SNOMED_CT:54411001;CLNHGVS=NC_000019.10:g.1223143T>C;CLNREVSTAT=criteria_provided,_single_submitter;CLNSIG=Uncertain_significance;CLNVC=single_nucleotide_variant;CLNVCSO=SO:0001483;GENEINFO=STK11:6794;MC=SO:0001583|missense_variant;ORIGIN=1;RS=1568712477;Pangolin=ENSG00000118046.16|29:0.0|22:-0.0
chr19	1223145	185701	A	G	.	.	ALLELEID=185536;CLNDN=Hereditary_cancer-predisposing_syndrome;CLNDISDB=MONDO:MONDO:0015356,MedGen:C0027672,Orphanet:ORPHA140162,SNOMED_CT:699346009;CLNHGVS=NC_000019.10:g.1223145A>G;CLNREVSTAT=criteria_provided,_single_submitter;CLNSIG=Uncertain_significance;CLNVC=single_nucleotide_variant;CLNVCSO=SO:0001483;GENEINFO=STK11:6794;MC=SO:0001583|missense_variant;ORIGIN=1;RS=786202388;Pangolin=ENSG00000118046.16|-1:0.0|27:-0.0
chr19	1223146	847369	T	C	.	.	ALLELEID=847273;CLNDN=Peutz-Jeghers_syndrome;CLNDISDB=MONDO:MONDO:0008280,MeSH:D010580,MedGen:C0031269,OMIM:175200,Orphanet:ORPHA2869,SNOMED_CT:54411001;CLNHGVS=NC_000019.10:g.1223146T>C;CLNREVSTAT=criteria_provided,_single_submitter;CLNSIG=Uncertain_significance;CLNVC=single_nucleotide_variant;CLNVCSO=SO:0001483;GENEINFO=STK11:6794;MC=SO:0001583|missense_variant;ORIGIN=1;Pangolin=ENSG00000118046.16|1:0.0|11:-0.0
chr19	1223147	998904	C	G	.	.	ALLELEID=998369;CLNDN=Peutz-Jeghers_syndrome;CLNDISDB=MONDO:MONDO:0008280,MeSH:D010580,MedGen:C0031269,OMIM:175200,Orphanet:ORPHA2869,SNOMED_CT:54411001;CLNHGVS=NC_000019.10:g.1223147C>G;CLNREVSTAT=criteria_provided,_single_submitter;CLNSIG=Uncertain_significance;CLNVC=single_nucleotide_variant;CLNVCSO=SO:0001483;GENEINFO=STK11:6794;MC=SO:0001583|missense_variant;ORIGIN=1;Pangolin=ENSG00000118046.16|25:0.0|18:-0.0
chr19	1223151	419166	A	G	.	.	AF_EXAC=1e-05;ALLELEID=410461;CLNDN=Peutz-Jeghers_syndrome|Hereditary_cancer-predisposing_syndrome|not_provided;CLNDISDB=MONDO:MONDO:0008280,MeSH:D010580,MedGen:C0031269,OMIM:175200,Orphanet:ORPHA2869,SNOMED_CT:54411001|MONDO:MONDO:0015356,MedGen:C0027672,Orphanet:ORPHA140162,SNOMED_CT:699346009|MedGen:CN517202;CLNHGVS=NC_000019.10:g.1223151A>G;CLNREVSTAT=criteria_provided,_multiple_submitters,_no_conflicts;CLNSIG=Uncertain_significance;CLNVC=single_nucleotide_variant;CLNVCSO=SO:0001483;GENEINFO=STK11:6794;MC=SO:0001583|missense_variant;ORIGIN=1;RS=764458789;Pangolin=ENSG00000118046.16|-10:0.0|21:-0.0
chr19	1223152	818352	C	A	.	.	ALLELEID=814902;CLNDN=Hereditary_cancer-predisposing_syndrome;CLNDISDB=MONDO:MONDO:0015356,MedGen:C0027672,Orphanet:ORPHA140162,SNOMED_CT:699346009;CLNHGVS=NC_000019.10:g.1223152C>A;CLNREVSTAT=criteria_provided,_single_submitter;CLNSIG=Uncertain_significance;CLNVC=single_nucleotide_variant;CLNVCSO=SO:0001483;GENEINFO=STK11:6794;MC=SO:0001583|missense_variant;ORIGIN=1;RS=587778695;Pangolin=ENSG00000118046.16|24:0.0|20:-0.0
chr19	1223152	950083	C	G	.	.	ALLELEID=928837;CLNDN=Peutz-Jeghers_syndrome;CLNDISDB=MONDO:MONDO:0008280,MeSH:D010580,MedGen:C0031269,OMIM:175200,Orphanet:ORPHA2869,SNOMED_CT:54411001;CLNHGVS=NC_000019.10:g.1223152C>G;CLNREVSTAT=criteria_provided,_single_submitter;CLNSIG=Uncertain_significance;CLNVC=single_nucleotide_variant;CLNVCSO=SO:0001483;GENEINFO=STK11:6794;MC=SO:0001583|missense_variant;ORIGIN=1;Pangolin=ENSG00000118046.16|1:0.0|5:-0.0
chr19	1223152	135277	C	T	.	.	ALLELEID=139016;CLNDN=Peutz-Jeghers_syndrome|Hereditary_cancer-predisposing_syndrome|not_specified|not_provided;CLNDISDB=MONDO:MONDO:0008280,MeSH:D010580,MedGen:C0031269,OMIM:175200,Orphanet:ORPHA2869,SNOMED_CT:54411001|MONDO:MONDO:0015356,MedGen:C0027672,Orphanet:ORPHA140162,SNOMED_CT:699346009|MedGen:CN169374|MedGen:CN517202;CLNHGVS=NC_000019.10:g.1223152C>T;CLNREVSTAT=criteria_provided,_conflicting_interpretations;CLNSIG=Conflicting_interpretations_of_pathogenicity;CLNSIGCONF=Likely_benign(1),Uncertain_significance(4);CLNVC=single_nucleotide_variant;CLNVCSO=SO:0001483;GENEINFO=STK11:6794;MC=SO:0001583|missense_variant;ORIGIN=3;RS=587778695;Pangolin=ENSG00000118046.16|5:0.0|13:-0.0
chr19	1223155	822143	A	G	.	.	ALLELEID=814903;CLNDN=Peutz-Jeghers_syndrome|Hereditary_cancer-predisposing_syndrome;CLNDISDB=MONDO:MONDO:0008280,MeSH:D010580,MedGen:C0031269,OMIM:175200,Orphanet:ORPHA2869,SNOMED_CT:54411001|MONDO:MONDO:0015356,MedGen:C0027672,Orphanet:ORPHA140162,SNOMED_CT:699346009;CLNHGVS=NC_000019.10:g.1223155A>G;CLNREVSTAT=criteria_provided,_multiple_submitters,_no_conflicts;CLNSIG=Uncertain_significance;CLNVC=single_nucleotide_variant;CLNVCSO=SO:0001483;GENEINFO=STK11:6794;MC=SO:0001583|missense_variant;ORIGIN=1;RS=1599929567;Pangolin=ENSG00000118046.16|5:0.0|2:-0.01
chr19	1223157	664864	G	A	.	.	ALLELEID=647688;CLNDN=Peutz-Jeghers_syndrome|Hereditary_cancer-predisposing_syndrome;CLNDISDB=MONDO:MONDO:0008280,MeSH:D010580,MedGen:C0031269,OMIM:175200,Orphanet:ORPHA2869,SNOMED_CT:54411001|MONDO:MONDO:0015356,MedGen:C0027672,Orphanet:ORPHA140162,SNOMED_CT:699346009;CLNHGVS=NC_000019.10:g.1223157G>A;CLNREVSTAT=criteria_provided,_multiple_submitters,_no_conflicts;CLNSIG=Uncertain_significance;CLNVC=single_nucleotide_variant;CLNVCSO=SO:0001483;GENEINFO=STK11:6794;MC=SO:0001583|missense_variant;ORIGIN=1;RS=1599929572;Pangolin=ENSG00000118046.16|15:0.0|0:-0.0
chr19	1223157	924537	G	T	.	.	ALLELEID=914851;CLNDN=Hereditary_cancer-predisposing_syndrome;CLNDISDB=MONDO:MONDO:0015356,MedGen:C0027672,Orphanet:ORPHA140162,SNOMED_CT:699346009;CLNHGVS=NC_000019.10:g.1223157G>T;CLNREVSTAT=criteria_provided,_single_submitter;CLNSIG=Uncertain_significance;CLNVC=single_nucleotide_variant;CLNVCSO=SO:0001483;GENEINFO=STK11:6794;MC=SO:0001583|missense_variant;ORIGIN=1;Pangolin=ENSG00000118046.16|8:0.0|0:-0.0
chr19	1223160	919628	T	G	.	.	ALLELEID=914852;CLNDN=Hereditary_cancer-predisposing_syndrome;CLNDISDB=MONDO:MONDO:0015356,MedGen:C0027672,Orphanet:ORPHA140162,SNOMED_CT:699346009;CLNHGVS=NC_000019.10:g.1223160T>G;CLNREVSTAT=criteria_provided,_single_submitter;CLNSIG=Uncertain_significance;CLNVC=single_nucleotide_variant;CLNVCSO=SO:0001483;GENEINFO=STK11:6794;MC=SO:0001583|missense_variant;ORIGIN=1;Pangolin=ENSG00000118046.16|-1:0.0|5:-0.0
chr19	1223162	923290	C	G	.	.	ALLELEID=914853;CLNDN=Hereditary_cancer-predisposing_syndrome;CLNDISDB=MONDO:MONDO:0015356,MedGen:C0027672,Orphanet:ORPHA140162,SNOMED_CT:699346009;CLNHGVS=NC_000019.10:g.1223162C>G;CLNREVSTAT=criteria_provided,_single_submitter;CLNSIG=Uncertain_significance;CLNVC=single_nucleotide_variant;CLNVCSO=SO:0001483;GENEINFO=STK11:6794;MC=SO:0001583|missense_variant;ORIGIN=1;Pangolin=ENSG00000118046.16|-41:0.0|3:-0.0
chr19	1223163	822164	A	G	.	.	ALLELEID=814904;CLNDN=Hereditary_cancer-predisposing_syndrome;CLNDISDB=MONDO:MONDO:0015356,MedGen:C0027672,Orphanet:ORPHA140162,SNOMED_CT:699346009;CLNHGVS=NC_000019.10:g.1223163A>G;CLNREVSTAT=criteria_provided,_single_submitter;CLNSIG=Uncertain_significance;CLNVC=single_nucleotide_variant;CLNVCSO=SO:0001483;GENEINFO=STK11:6794;MC=SO:0001583|missense_variant;ORIGIN=1;RS=1599929579;Pangolin=ENSG00000118046.16|-6:0.0|2:-0.01
chr19	1223164	962074	C	A	.	.	ALLELEID=950668;CLNDN=Peutz-Jeghers_syndrome;CLNDISDB=MONDO:MONDO:0008280,MeSH:D010580,MedGen:C0031269,OMIM:175200,Orphanet:ORPHA2869,SNOMED_CT:54411001;CLNHGVS=NC_000019.10:g.1223164C>A;CLNREVSTAT=criteria_provided,_single_submitter;CLNSIG=Uncertain_significance;CLNVC=single_nucleotide_variant;CLNVCSO=SO:0001483;GENEINFO=STK11:6794;MC=SO:0001583|missense_variant;ORIGIN=1;Pangolin=ENSG00000118046.16|1:0.18|8:-0.0
chr19	1223164	142939	C	T	.	.	ALLELEID=152653;CLNDN=Peutz-Jeghers_syndrome|Hereditary_cancer-predisposing_syndrome|not_provided;CLNDISDB=MONDO:MONDO:0008280,MeSH:D010580,MedGen:C0031269,OMIM:175200,Orphanet:ORPHA2869,SNOMED_CT:54411001|MONDO:MONDO:0015356,MedGen:C0027672,Orphanet:ORPHA140162,SNOMED_CT:699346009|MedGen:CN517202;CLNHGVS=NC_000019.10:g.1223164C>T;CLNREVSTAT=criteria_provided,_multiple_submitters,_no_conflicts;CLNSIG=Uncertain_significance;CLNVC=single_nucleotide_variant;CLNVCSO=SO:0001483;CLNVI=UniProtKB_(protein):Q15831#VAR_065660;GENEINFO=STK11:6794;MC=SO:0001583|missense_variant;ORIGIN=1;RS=587782835;Pangolin=ENSG00000118046.16|8:0.0|1:-0.0
chr19	1223166	486520	G	A	.	.	ALLELEID=479870;CLNDN=Peutz-Jeghers_syndrome|Hereditary_cancer-predisposing_syndrome;CLNDISDB=MONDO:MONDO:0008280,MeSH:D010580,MedGen:C0031269,OMIM:175200,Orphanet:ORPHA2869,SNOMED_CT:54411001|MONDO:MONDO:0015356,MedGen:C0027672,Orphanet:ORPHA140162,SNOMED_CT:699346009;CLNHGVS=NC_000019.10:g.1223166G>A;CLNREVSTAT=criteria_provided,_multiple_submitters,_no_conflicts;CLNSIG=Uncertain_significance;CLNVC=single_nucleotide_variant;CLNVCSO=SO:0001483;GENEINFO=STK11:6794;MC=SO:0001583|missense_variant;ORIGIN=1;RS=1311925225;Pangolin=ENSG00000118046.16|-9:0.0|-1:-0.01
chr19	1223166	527829	G	C	.	.	ALLELEID=532736;CLNDN=Peutz-Jeghers_syndrome;CLNDISDB=MONDO:MONDO:0008280,MeSH:D010580,MedGen:C0031269,OMIM:175200,Orphanet:ORPHA2869,SNOMED_CT:54411001;CLNHGVS=NC_000019.10:g.1223166G>C;CLNREVSTAT=criteria_provided,_single_submitter;CLNSIG=Uncertain_significance;CLNVC=single_nucleotide_variant;CLNVCSO=SO:0001483;GENEINFO=STK11:6794;MC=SO:0001583|missense_variant;ORIGIN=1;RS=1311925225;Pangolin=ENSG00000118046.16|6:0.0|-1:-0.01
chr19	1223169	484999	C	T	.	.	AF_EXAC=1e-05;ALLELEID=479879;CLNDN=Peutz-Jeghers_syndrome|Hereditary_cancer-predisposing_syndrome;CLNDISDB=MONDO:MONDO:0008280,MeSH:D010580,MedGen:C0031269,OMIM:175200,Orphanet:ORPHA2869,SNOMED_CT:54411001|MONDO:MONDO:0015356,MedGen:C0027672,Orphanet:ORPHA140162,SNOMED_CT:699346009;CLNHGVS=NC_000019.10:g.1223169C>T;CLNREVSTAT=criteria_provided,_multiple_submitters,_no_conflicts;CLNSIG=Uncertain_significance;CLNVC=single_nucleotide_variant;CLNVCSO=SO:0001483;GENEINFO=STK11:6794;MC=SO:0001583|missense_variant;ORIGIN=1;RS=758887235;Pangolin=ENSG00000118046.16|-2:0.0|-4:-0.0
chr19	1223170	486523	C	G	.	.	ALLELEID=479829;CLNDN=Hereditary_cancer-predisposing_syndrome;CLNDISDB=MONDO:MONDO:0015356,MedGen:C0027672,Orphanet:ORPHA140162,SNOMED_CT:699346009;CLNHGVS=NC_000019.10:g.1223170C>G;CLNREVSTAT=criteria_provided,_multiple_submitters,_no_conflicts;CLNSIG=Uncertain_significance;CLNVC=single_nucleotide_variant;CLNVCSO=SO:0001483;GENEINFO=STK11:6794;MC=SO:0001583|missense_variant;ORIGIN=1;RS=1230130092;Pangolin=ENSG00000118046.16|-5:0.37|2:-0.02
chr19	1223172	185965	G	A	.	.	AF_EXAC=1e-05;ALLELEID=185538;CLNDN=Peutz-Jeghers_syndrome|Hereditary_cancer-predisposing_syndrome;CLNDISDB=MONDO:MONDO:0008280,MeSH:D010580,MedGen:C0031269,OMIM:175200,Orphanet:ORPHA2869,SNOMED_CT:54411001|MONDO:MONDO:0015356,MedGen:C0027672,Orphanet:ORPHA140162,SNOMED_CT:699346009;CLNHGVS=NC_000019.10:g.1223172G>A;CLNREVSTAT=criteria_provided,_multiple_submitters,_no_conflicts;CLNSIG=Uncertain_significance;CLNVC=single_nucleotide_variant;CLNVCSO=SO:0001483;GENEINFO=STK11:6794;MC=SO:0001583|missense_variant;ORIGIN=1;RS=747655835;Pangolin=ENSG00000118046.16|-7:0.07|0:-0.01
chr19	1223172	640313	G	C	.	.	ALLELEID=647689;CLNDN=Peutz-Jeghers_syndrome;CLNDISDB=MONDO:MONDO:0008280,MeSH:D010580,MedGen:C0031269,OMIM:175200,Orphanet:ORPHA2869,SNOMED_CT:54411001;CLNHGVS=NC_000019.10:g.1223172G>C;CLNREVSTAT=criteria_provided,_multiple_submitters,_no_conflicts;CLNSIG=Uncertain_significance;CLNVC=single_nucleotide_variant;CLNVCSO=SO:0001483;GENEINFO=STK11:6794;MC=SO:0001583|missense_variant;ORIGIN=1;RS=747655835;Pangolin=ENSG00000118046.16|-7:0.03|0:-0.01
chr19	1223175	237787	G	A	.	.	AF_EXAC=1e-05;ALLELEID=243303;CLNDN=Peutz-Jeghers_syndrome|Hereditary_cancer-predisposing_syndrome|not_specified;CLNDISDB=MONDO:MONDO:0008280,MeSH:D010580,MedGen:C0031269,OMIM:175200,Orphanet:ORPHA2869,SNOMED_CT:54411001|MONDO:MONDO:0015356,MedGen:C0027672,Orphanet:ORPHA140162,SNOMED_CT:699346009|MedGen:CN169374;CLNHGVS=NC_000019.10:g.1223175G>A;CLNREVSTAT=criteria_provided,_conflicting_interpretations;CLNSIG=Conflicting_interpretations_of_pathogenicity;CLNSIGCONF=Likely_benign(4),Uncertain_significance(2);CLNVC=single_nucleotide_variant;CLNVCSO=SO:0001483;GENEINFO=STK11:6794;ORIGIN=1;RS=755746417;Pangolin=ENSG00000118046.16|1:0.0|-10:-0.01
chr19	1223178	578710	T	C	.	.	AF_EXAC=1e-05;ALLELEID=570500;CLNDN=Peutz-Jeghers_syndrome;CLNDISDB=MONDO:MONDO:0008280,MeSH:D010580,MedGen:C0031269,OMIM:175200,Orphanet:ORPHA2869,SNOMED_CT:54411001;CLNHGVS=NC_000019.10:g.1223178T>C;CLNREVSTAT=criteria_provided,_single_submitter;CLNSIG=Uncertain_significance;CLNVC=single_nucleotide_variant;CLNVCSO=SO:0001483;GENEINFO=STK11:6794;ORIGIN=1;RS=777428255;Pangolin=ENSG00000118046.16|-13:0.03|-6:-0.0
chr19	1226449	141797	C	T	.	.	AF_EXAC=0.00024;ALLELEID=151511;CLNDN=Peutz-Jeghers_syndrome|Hereditary_cancer-predisposing_syndrome|not_specified;CLNDISDB=MONDO:MONDO:0008280,MeSH:D010580,MedGen:C0031269,OMIM:175200,Orphanet:ORPHA2869,SNOMED_CT:54411001|MONDO:MONDO:0015356,MedGen:C0027672,Orphanet:ORPHA140162,SNOMED_CT:699346009|MedGen:CN169374;CLNHGVS=NC_000019.10:g.1226449C>T;CLNREVSTAT=criteria_provided,_conflicting_interpretations;CLNSIG=Conflicting_interpretations_of_pathogenicity;CLNSIGCONF=Benign(4),Likely_benign(1),Uncertain_significance(1);CLNVC=single_nucleotide_variant;CLNVCSO=SO:0001483;GENEINFO=STK11:6794;ORIGIN=1;RS=587782020;Pangolin=ENSG00000118046.16|5:0.05|10:-0.18
chr19	1226450	458012	C	T	.	.	ALLELEID=470419;CLNDN=Peutz-Jeghers_syndrome|Hereditary_cancer-predisposing_syndrome|not_provided;CLNDISDB=MONDO:MONDO:0008280,MeSH:D010580,MedGen:C0031269,OMIM:175200,Orphanet:ORPHA2869,SNOMED_CT:54411001|MONDO:MONDO:0015356,MedGen:C0027672,Orphanet:ORPHA140162,SNOMED_CT:699346009|MedGen:CN517202;CLNHGVS=NC_000019.10:g.1226450C>T;CLNREVSTAT=criteria_provided,_conflicting_interpretations;CLNSIG=Conflicting_interpretations_of_pathogenicity;CLNSIGCONF=Likely_benign(4),Uncertain_significance(2);CLNVC=single_nucleotide_variant;CLNVCSO=SO:0001483;GENEINFO=STK11:6794;ORIGIN=1;RS=1407794756;Pangolin=ENSG00000118046.16|4:0.0|9:-0.06
chr19	1226451	219713	C	T	.	.	ALLELEID=222796;CLNDN=Peutz-Jeghers_syndrome|Hereditary_cancer-predisposing_syndrome|not_specified|not_provided;CLNDISDB=MONDO:MONDO:0008280,MeSH:D010580,MedGen:C0031269,OMIM:175200,Orphanet:ORPHA2869,SNOMED_CT:54411001|MONDO:MONDO:0015356,MedGen:C0027672,Orphanet:ORPHA140162,SNOMED_CT:699346009|MedGen:CN169374|MedGen:CN517202;CLNHGVS=NC_000019.10:g.1226451C>T;CLNREVSTAT=criteria_provided,_conflicting_interpretations;CLNSIG=Conflicting_interpretations_of_pathogenicity;CLNSIGCONF=Likely_benign(1),Uncertain_significance(4);CLNVC=single_nucleotide_variant;CLNVCSO=SO:0001483;GENEINFO=STK11:6794;ORIGIN=1;RS=864622219;Pangolin=ENSG00000118046.16|3:0.02|8:-0.04
chr19	1226454	569617	G	A	.	.	ALLELEID=570505;CLNDN=Peutz-Jeghers_syndrome;CLNDISDB=MONDO:MONDO:0008280,MeSH:D010580,MedGen:C0031269,OMIM:175200,Orphanet:ORPHA2869,SNOMED_CT:54411001;CLNHGVS=NC_000019.10:g.1226454G>A;CLNREVSTAT=criteria_provided,_single_submitter;CLNSIG=Uncertain_significance;CLNVC=single_nucleotide_variant;CLNVCSO=SO:0001483;GENEINFO=STK11:6794;MC=SO:0001583|missense_variant;ORIGIN=1;RS=1568716651;Pangolin=ENSG00000118046.16|5:0.23|0:-0.03
chr19	1226457	403782	A	T	.	.	ALLELEID=403220;CLNDN=Peutz-Jeghers_syndrome;CLNDISDB=MONDO:MONDO:0008280,MeSH:D010580,MedGen:C0031269,OMIM:175200,Orphanet:ORPHA2869,SNOMED_CT:54411001;CLNHGVS=NC_000019.10:g.1226457A>T;CLNREVSTAT=criteria_provided,_single_submitter;CLNSIG=Uncertain_significance;CLNVC=single_nucleotide_variant;CLNVCSO=SO:0001483;GENEINFO=STK11:6794;MC=SO:0001583|missense_variant;ORIGIN=1;RS=1060499963;Pangolin=ENSG00000118046.16|-3:0.02|2:-0.48
chr19	1226458	1061144	G	C	.	.	ALLELEID=1051097;CLNDN=Peutz-Jeghers_syndrome;CLNDISDB=MONDO:MONDO:0008280,MeSH:D010580,MedGen:C0031269,OMIM:175200,Orphanet:ORPHA2869,SNOMED_CT:54411001;CLNHGVS=NC_000019.10:g.1226458G>C;CLNREVSTAT=criteria_provided,_single_submitter;CLNSIG=Uncertain_significance;CLNVC=single_nucleotide_variant;CLNVCSO=SO:0001483;GENEINFO=STK11:6794;MC=SO:0001583|missense_variant;ORIGIN=1;Pangolin=ENSG00000118046.16|-4:0.03|1:-0.48
chr19	1226459	941900	G	A	.	.	ALLELEID=938574;CLNDN=Peutz-Jeghers_syndrome;CLNDISDB=MONDO:MONDO:0008280,MeSH:D010580,MedGen:C0031269,OMIM:175200,Orphanet:ORPHA2869,SNOMED_CT:54411001;CLNHGVS=NC_000019.10:g.1226459G>A;CLNREVSTAT=criteria_provided,_single_submitter;CLNSIG=Uncertain_significance;CLNVC=single_nucleotide_variant;CLNVCSO=SO:0001483;GENEINFO=STK11:6794;MC=SO:0001583|missense_variant;ORIGIN=1;Pangolin=ENSG00000118046.16|0:0.02|0:-0.03
chr19	1226462	492515	C	T	.	.	ALLELEID=485492;CLNDN=Hereditary_cancer-predisposing_syndrome;CLNDISDB=MONDO:MONDO:0015356,MedGen:C0027672,Orphanet:ORPHA140162,SNOMED_CT:699346009;CLNHGVS=NC_000019.10:g.1226462C>T;CLNREVSTAT=criteria_provided,_single_submitter;CLNSIG=Uncertain_significance;CLNVC=single_nucleotide_variant;CLNVCSO=SO:0001483;GENEINFO=STK11:6794;MC=SO:0001583|missense_variant;ORIGIN=1;RS=1287849806;Pangolin=ENSG00000118046.16|-3:0.01|-8:-0.01
chr19	1226463	234671	C	T	.	.	ALLELEID=232084;CLNDN=Peutz-Jeghers_syndrome|Hereditary_cancer-predisposing_syndrome|not_provided;CLNDISDB=MONDO:MONDO:0008280,MeSH:D010580,MedGen:C0031269,OMIM:175200,Orphanet:ORPHA2869,SNOMED_CT:54411001|MONDO:MONDO:0015356,MedGen:C0027672,Orphanet:ORPHA140162,SNOMED_CT:699346009|MedGen:CN517202;CLNHGVS=NC_000019.10:g.1226463C>T;CLNREVSTAT=criteria_provided,_multiple_submitters,_no_conflicts;CLNSIG=Uncertain_significance;CLNVC=single_nucleotide_variant;CLNVCSO=SO:0001483;GENEINFO=STK11:6794;MC=SO:0001583|missense_variant;ORIGIN=1;RS=876661153;Pangolin=ENSG00000118046.16|-39:0.0|-4:-0.06
chr19	1226465	428789	G	A	.	.	ALLELEID=420728;CLNDN=Peutz-Jeghers_syndrome|Hereditary_cancer-predisposing_syndrome;CLNDISDB=MONDO:MONDO:0008280,MeSH:D010580,MedGen:C0031269,OMIM:175200,Orphanet:ORPHA2869,SNOMED_CT:54411001|MONDO:MONDO:0015356,MedGen:C0027672,Orphanet:ORPHA140162,SNOMED_CT:699346009;CLNHGVS=NC_000019.10:g.1226465G>A;CLNREVSTAT=criteria_provided,_multiple_submitters,_no_conflicts;CLNSIG=Uncertain_significance;CLNVC=single_nucleotide_variant;CLNVCSO=SO:0001483;GENEINFO=STK11:6794;MC=SO:0001583|missense_variant;ORIGIN=1;RS=587782287;Pangolin=ENSG00000118046.16|45:0.0|-6:-0.08
chr19	1226465	142180	G	C	.	.	ALLELEID=151894;CLNDN=Hereditary_cancer-predisposing_syndrome;CLNDISDB=MONDO:MONDO:0015356,MedGen:C0027672,Orphanet:ORPHA140162,SNOMED_CT:699346009;CLNHGVS=NC_000019.10:g.1226465G>C;CLNREVSTAT=criteria_provided,_single_submitter;CLNSIG=Uncertain_significance;CLNVC=single_nucleotide_variant;CLNVCSO=SO:0001483;GENEINFO=STK11:6794;MC=SO:0001583|missense_variant;ORIGIN=1;RS=587782287;Pangolin=ENSG00000118046.16|-29:0.0|-6:-0.08
chr19	1226466	918748	A	G	.	.	ALLELEID=914854;CLNDN=Hereditary_cancer-predisposing_syndrome;CLNDISDB=MONDO:MONDO:0015356,MedGen:C0027672,Orphanet:ORPHA140162,SNOMED_CT:699346009;CLNHGVS=NC_000019.10:g.1226466A>G;CLNREVSTAT=criteria_provided,_single_submitter;CLNSIG=Uncertain_significance;CLNVC=single_nucleotide_variant;CLNVCSO=SO:0001483;GENEINFO=STK11:6794;MC=SO:0001583|missense_variant;ORIGIN=1;Pangolin=ENSG00000118046.16|44:0.0|-7:-0.14
chr19	1226467	419878	AGAG	A	.	.	ALLELEID=410462;CLNDN=Peutz-Jeghers_syndrome|Hereditary_cancer-predisposing_syndrome|not_provided;CLNDISDB=MONDO:MONDO:0008280,MeSH:D010580,MedGen:C0031269,OMIM:175200,Orphanet:ORPHA2869,SNOMED_CT:54411001|MONDO:MONDO:0015356,MedGen:C0027672,Orphanet:ORPHA140162,SNOMED_CT:699346009|MedGen:CN517202;CLNHGVS=NC_000019.10:g.1226469_1226471AGG[1];CLNREVSTAT=criteria_provided,_multiple_submitters,_no_conflicts;CLNSIG=Uncertain_significance;CLNVC=Microsatellite;CLNVCSO=SO:0000289;GENEINFO=STK11:6794;MC=SO:0001822|inframe_deletion;ORIGIN=1;RS=1064794167;Pangolin=ENSG00000118046.16|5:0.0|-8:-0.07
chr19	1226469	403762	A	G	.	.	ALLELEID=403223;CLNDN=Peutz-Jeghers_syndrome;CLNDISDB=MONDO:MONDO:0008280,MeSH:D010580,MedGen:C0031269,OMIM:175200,Orphanet:ORPHA2869,SNOMED_CT:54411001;CLNHGVS=NC_000019.10:g.1226469A>G;CLNREVSTAT=criteria_provided,_single_submitter;CLNSIG=Uncertain_significance;CLNVC=single_nucleotide_variant;CLNVCSO=SO:0001483;GENEINFO=STK11:6794;MC=SO:0001583|missense_variant;ORIGIN=1;RS=1060499951;Pangolin=ENSG00000118046.16|41:0.0|-10:-0.16
chr19	1226471	840580	G	A	.	.	ALLELEID=847274;CLNDN=Peutz-Jeghers_syndrome;CLNDISDB=MONDO:MONDO:0008280,MeSH:D010580,MedGen:C0031269,OMIM:175200,Orphanet:ORPHA2869,SNOMED_CT:54411001;CLNHGVS=NC_000019.10:g.1226471G>A;CLNREVSTAT=criteria_provided,_single_submitter;CLNSIG=Uncertain_significance;CLNVC=single_nucleotide_variant;CLNVCSO=SO:0001483;GENEINFO=STK11:6794;MC=SO:0001583|missense_variant;ORIGIN=1;Pangolin=ENSG00000118046.16|-12:0.01|-12:-0.01
chr19	1226472	127698	A	C	.	.	AF_ESP=8e-05;AF_EXAC=3e-05;ALLELEID=133155;CLNDN=Peutz-Jeghers_syndrome|Hereditary_cancer-predisposing_syndrome|not_specified|not_provided;CLNDISDB=MONDO:MONDO:0008280,MeSH:D010580,MedGen:C0031269,OMIM:175200,Orphanet:ORPHA2869,SNOMED_CT:54411001|MONDO:MONDO:0015356,MedGen:C0027672,Orphanet:ORPHA140162,SNOMED_CT:699346009|MedGen:CN169374|MedGen:CN517202;CLNHGVS=NC_000019.10:g.1226472A>C;CLNREVSTAT=criteria_provided,_multiple_submitters,_no_conflicts;CLNSIG=Uncertain_significance;CLNVC=single_nucleotide_variant;CLNVCSO=SO:0001483;GENEINFO=STK11:6794;MC=SO:0001583|missense_variant;ORIGIN=1;RS=373888280;Pangolin=ENSG00000118046.16|-1:0.0|-13:-0.04
chr19	1226472	1040749	A	T	.	.	ALLELEID=1034108;CLNDN=Peutz-Jeghers_syndrome;CLNDISDB=MONDO:MONDO:0008280,MeSH:D010580,MedGen:C0031269,OMIM:175200,Orphanet:ORPHA2869,SNOMED_CT:54411001;CLNHGVS=NC_000019.10:g.1226472A>T;CLNREVSTAT=criteria_provided,_single_submitter;CLNSIG=Uncertain_significance;CLNVC=single_nucleotide_variant;CLNVCSO=SO:0001483;GENEINFO=STK11:6794;MC=SO:0001583|missense_variant;ORIGIN=1;Pangolin=ENSG00000118046.16|-1:0.0|-13:-0.04
chr19	1226473	584984	G	T	.	.	ALLELEID=576040;CLNDN=Peutz-Jeghers_syndrome;CLNDISDB=MONDO:MONDO:0008280,MeSH:D010580,MedGen:C0031269,OMIM:175200,Orphanet:ORPHA2869,SNOMED_CT:54411001;CLNHGVS=NC_000019.10:g.1226473G>T;CLNREVSTAT=criteria_provided,_single_submitter;CLNSIG=Uncertain_significance;CLNVC=single_nucleotide_variant;CLNVCSO=SO:0001483;GENEINFO=STK11:6794;MC=SO:0001583|missense_variant;ORIGIN=0;RS=747018506;Pangolin=ENSG00000118046.16|-14:0.05|1:-0.0
chr19	1226474	630400	G	A	.	.	ALLELEID=619000;CLNDN=Peutz-Jeghers_syndrome|Hereditary_cancer-predisposing_syndrome;CLNDISDB=MONDO:MONDO:0008280,MeSH:D010580,MedGen:C0031269,OMIM:175200,Orphanet:ORPHA2869,SNOMED_CT:54411001|MONDO:MONDO:0015356,MedGen:C0027672,Orphanet:ORPHA140162,SNOMED_CT:699346009;CLNHGVS=NC_000019.10:g.1226474G>A;CLNREVSTAT=criteria_provided,_multiple_submitters,_no_conflicts;CLNSIG=Uncertain_significance;CLNVC=single_nucleotide_variant;CLNVCSO=SO:0001483;GENEINFO=STK11:6794;MC=SO:0001583|missense_variant;ORIGIN=1;RS=768870802;Pangolin=ENSG00000118046.16|-15:0.04|0:-0.0
chr19	1226474	237789	G	C	.	.	AF_EXAC=2e-05;ALLELEID=243305;CLNDN=Peutz-Jeghers_syndrome|Hereditary_cancer-predisposing_syndrome;CLNDISDB=MONDO:MONDO:0008280,MeSH:D010580,MedGen:C0031269,OMIM:175200,Orphanet:ORPHA2869,SNOMED_CT:54411001|MONDO:MONDO:0015356,MedGen:C0027672,Orphanet:ORPHA140162,SNOMED_CT:699346009;CLNHGVS=NC_000019.10:g.1226474G>C;CLNREVSTAT=criteria_provided,_multiple_submitters,_no_conflicts;CLNSIG=Uncertain_significance;CLNVC=single_nucleotide_variant;CLNVCSO=SO:0001483;GENEINFO=STK11:6794;MC=SO:0001583|missense_variant;ORIGIN=1;RS=768870802;Pangolin=ENSG00000118046.16|-15:0.02|-1:-0.0
chr19	1226475	141991	C	T	.	.	AF_ESP=0.00016;AF_EXAC=9e-05;ALLELEID=151705;CLNDN=Peutz-Jeghers_syndrome|Hereditary_cancer-predisposing_syndrome|not_provided;CLNDISDB=MONDO:MONDO:0008280,MeSH:D010580,MedGen:C0031269,OMIM:175200,Orphanet:ORPHA2869,SNOMED_CT:54411001|MONDO:MONDO:0015356,MedGen:C0027672,Orphanet:ORPHA140162,SNOMED_CT:699346009|MedGen:CN517202;CLNHGVS=NC_000019.10:g.1226475C>T;CLNREVSTAT=criteria_provided,_multiple_submitters,_no_conflicts;CLNSIG=Uncertain_significance;CLNVC=single_nucleotide_variant;CLNVCSO=SO:0001483;GENEINFO=STK11:6794;MC=SO:0001583|missense_variant;ORIGIN=1;RS=199973552;Pangolin=ENSG00000118046.16|-2:0.02|-16:-0.02
chr19	1226478	486524	G	C	.	.	ALLELEID=479804;CLNDN=Hereditary_cancer-predisposing_syndrome;CLNDISDB=MONDO:MONDO:0015356,MedGen:C0027672,Orphanet:ORPHA140162,SNOMED_CT:699346009;CLNHGVS=NC_000019.10:g.1226478G>C;CLNREVSTAT=criteria_provided,_single_submitter;CLNSIG=Uncertain_significance;CLNVC=single_nucleotide_variant;CLNVCSO=SO:0001483;GENEINFO=STK11:6794;MC=SO:0001583|missense_variant;ORIGIN=1;RS=1555740077;Pangolin=ENSG00000118046.16|-19:0.02|-24:-0.0
chr19	1226480	490159	C	A	.	.	AF_EXAC=1e-05;ALLELEID=483063;CLNDN=Peutz-Jeghers_syndrome|Hereditary_cancer-predisposing_syndrome|not_specified;CLNDISDB=MONDO:MONDO:0008280,MeSH:D010580,MedGen:C0031269,OMIM:175200,Orphanet:ORPHA2869,SNOMED_CT:54411001|MONDO:MONDO:0015356,MedGen:C0027672,Orphanet:ORPHA140162,SNOMED_CT:699346009|MedGen:CN169374;CLNHGVS=NC_000019.10:g.1226480C>A;CLNREVSTAT=criteria_provided,_multiple_submitters,_no_conflicts;CLNSIG=Uncertain_significance;CLNVC=single_nucleotide_variant;CLNVCSO=SO:0001483;GENEINFO=STK11:6794;MC=SO:0001583|missense_variant;ORIGIN=1;RS=762124698;Pangolin=ENSG00000118046.16|-21:0.04|-23:-0.0
chr19	1226481	818412	A	C	.	.	ALLELEID=814905;CLNDN=Hereditary_cancer-predisposing_syndrome;CLNDISDB=MONDO:MONDO:0015356,MedGen:C0027672,Orphanet:ORPHA140162,SNOMED_CT:699346009;CLNHGVS=NC_000019.10:g.1226481A>C;CLNREVSTAT=criteria_provided,_single_submitter;CLNSIG=Uncertain_significance;CLNVC=single_nucleotide_variant;CLNVCSO=SO:0001483;GENEINFO=STK11:6794;MC=SO:0001583|missense_variant;ORIGIN=1;RS=1599932087;Pangolin=ENSG00000118046.16|-22:0.0|-22:-0.02
chr19	1226483	480700	A	C	.	.	ALLELEID=480295;CLNDN=Hereditary_cancer-predisposing_syndrome;CLNDISDB=MONDO:MONDO:0015356,MedGen:C0027672,Orphanet:ORPHA140162,SNOMED_CT:699346009;CLNHGVS=NC_000019.10:g.1226483A>C;CLNREVSTAT=criteria_provided,_single_submitter;CLNSIG=Uncertain_significance;CLNVC=single_nucleotide_variant;CLNVCSO=SO:0001483;GENEINFO=STK11:6794;MC=SO:0001583|missense_variant;ORIGIN=1;RS=1555740084;Pangolin=ENSG00000118046.16|29:0.0|-24:-0.03
chr19	1226484	458015	A	G	.	.	ALLELEID=469805;CLNDN=Peutz-Jeghers_syndrome|Hereditary_cancer-predisposing_syndrome;CLNDISDB=MONDO:MONDO:0008280,MeSH:D010580,MedGen:C0031269,OMIM:175200,Orphanet:ORPHA2869,SNOMED_CT:54411001|MONDO:MONDO:0015356,MedGen:C0027672,Orphanet:ORPHA140162,SNOMED_CT:699346009;CLNHGVS=NC_000019.10:g.1226484A>G;CLNREVSTAT=criteria_provided,_multiple_submitters,_no_conflicts;CLNSIG=Uncertain_significance;CLNVC=single_nucleotide_variant;CLNVCSO=SO:0001483;GENEINFO=STK11:6794;MC=SO:0001583|missense_variant;ORIGIN=1;RS=1247102370;Pangolin=ENSG00000118046.16|-1:0.0|-25:-0.03
chr19	1226485	1026896	T	G	.	.	ALLELEID=1013534;CLNDN=Peutz-Jeghers_syndrome;CLNDISDB=MONDO:MONDO:0008280,MeSH:D010580,MedGen:C0031269,OMIM:175200,Orphanet:ORPHA2869,SNOMED_CT:54411001;CLNHGVS=NC_000019.10:g.1226485T>G;CLNREVSTAT=criteria_provided,_single_submitter;CLNSIG=Uncertain_significance;CLNVC=single_nucleotide_variant;CLNVCSO=SO:0001483;GENEINFO=STK11:6794;MC=SO:0001583|missense_variant;ORIGIN=1;Pangolin=ENSG00000118046.16|-12:0.0|-31:-0.02
chr19	1226486	458016	G	A	.	.	ALLELEID=468479;CLNDN=Peutz-Jeghers_syndrome;CLNDISDB=MONDO:MONDO:0008280,MeSH:D010580,MedGen:C0031269,OMIM:175200,Orphanet:ORPHA2869,SNOMED_CT:54411001;CLNHGVS=NC_000019.10:g.1226486G>A;CLNREVSTAT=criteria_provided,_single_submitter;CLNSIG=Uncertain_significance;CLNVC=single_nucleotide_variant;CLNVCSO=SO:0001483;GENEINFO=STK11:6794;MC=SO:0001583|missense_variant;ORIGIN=1;RS=1555740086;Pangolin=ENSG00000118046.16|2:0.0|-27:-0.08
chr19	1226487	403795	G	A	.	.	ALLELEID=403658;CLNDN=Peutz-Jeghers_syndrome;CLNDISDB=MONDO:MONDO:0008280,MeSH:D010580,MedGen:C0031269,OMIM:175200,Orphanet:ORPHA2869,SNOMED_CT:54411001;CLNHGVS=NC_000019.10:g.1226487G>A;CLNREVSTAT=criteria_provided,_single_submitter;CLNSIG=Uncertain_significance;CLNVC=single_nucleotide_variant;CLNVCSO=SO:0001483;GENEINFO=STK11:6794;MC=SO:0001583|missense_variant;ORIGIN=1;RS=765419233;Pangolin=ENSG00000118046.16|-33:0.01|-33:-0.0
chr19	1226487	184219	G	C	.	.	AF_EXAC=1e-05;ALLELEID=185541;CLNDN=Peutz-Jeghers_syndrome|Hereditary_cancer-predisposing_syndrome|not_provided;CLNDISDB=MONDO:MONDO:0008280,MeSH:D010580,MedGen:C0031269,OMIM:175200,Orphanet:ORPHA2869,SNOMED_CT:54411001|MONDO:MONDO:0015356,MedGen:C0027672,Orphanet:ORPHA140162,SNOMED_CT:699346009|MedGen:CN517202;CLNHGVS=NC_000019.10:g.1226487G>C;CLNREVSTAT=criteria_provided,_multiple_submitters,_no_conflicts;CLNSIG=Uncertain_significance;CLNVC=single_nucleotide_variant;CLNVCSO=SO:0001483;GENEINFO=STK11:6794;MC=SO:0001583|missense_variant;ORIGIN=1;RS=765419233;Pangolin=ENSG00000118046.16|23:0.0|-33:-0.04
chr19	1226489	480731	C	A	.	.	ALLELEID=479887;CLNDN=Hereditary_cancer-predisposing_syndrome;CLNDISDB=MONDO:MONDO:0015356,MedGen:C0027672,Orphanet:ORPHA140162,SNOMED_CT:699346009;CLNHGVS=NC_000019.10:g.1226489C>A;CLNREVSTAT=criteria_provided,_single_submitter;CLNSIG=Uncertain_significance;CLNVC=single_nucleotide_variant;CLNVCSO=SO:0001483;GENEINFO=STK11:6794;MC=SO:0001583|missense_variant;ORIGIN=1;RS=1555740090;Pangolin=ENSG00000118046.16|-30:0.0|-35:-0.01
chr19	1226490	527810	A	G	.	.	ALLELEID=533118;CLNDN=Peutz-Jeghers_syndrome|Hereditary_cancer-predisposing_syndrome|Familial_ovarian_cancer;CLNDISDB=MONDO:MONDO:0008280,MeSH:D010580,MedGen:C0031269,OMIM:175200,Orphanet:ORPHA2869,SNOMED_CT:54411001|MONDO:MONDO:0015356,MedGen:C0027672,Orphanet:ORPHA140162,SNOMED_CT:699346009|MONDO:MONDO:0016248,MedGen:CN201036,Orphanet:ORPHA213517;CLNHGVS=NC_000019.10:g.1226490A>G;CLNREVSTAT=criteria_provided,_multiple_submitters,_no_conflicts;CLNSIG=Uncertain_significance;CLNVC=single_nucleotide_variant;CLNVCSO=SO:0001483;GENEINFO=STK11:6794;MC=SO:0001583|missense_variant;ORIGIN=1;RS=985937027;Pangolin=ENSG00000118046.16|-36:0.01|-31:-0.01
chr19	1226492	527819	C	G	.	.	ALLELEID=532738;CLNDN=Peutz-Jeghers_syndrome|Hereditary_cancer-predisposing_syndrome;CLNDISDB=MONDO:MONDO:0008280,MeSH:D010580,MedGen:C0031269,OMIM:175200,Orphanet:ORPHA2869,SNOMED_CT:54411001|MONDO:MONDO:0015356,MedGen:C0027672,Orphanet:ORPHA140162,SNOMED_CT:699346009;CLNHGVS=NC_000019.10:g.1226492C>G;CLNREVSTAT=criteria_provided,_multiple_submitters,_no_conflicts;CLNSIG=Uncertain_significance;CLNVC=single_nucleotide_variant;CLNVCSO=SO:0001483;GENEINFO=STK11:6794;MC=SO:0001583|missense_variant;ORIGIN=1;RS=535449626;Pangolin=ENSG00000118046.16|0:0.0|-33:-0.08
chr19	1226492	142289	C	T	.	.	AF_EXAC=2e-05;AF_TGP=0.0002;ALLELEID=152003;CLNDN=Peutz-Jeghers_syndrome|Hereditary_cancer-predisposing_syndrome|not_specified;CLNDISDB=MONDO:MONDO:0008280,MeSH:D010580,MedGen:C0031269,OMIM:175200,Orphanet:ORPHA2869,SNOMED_CT:54411001|MONDO:MONDO:0015356,MedGen:C0027672,Orphanet:ORPHA140162,SNOMED_CT:699346009|MedGen:CN169374;CLNHGVS=NC_000019.10:g.1226492C>T;CLNREVSTAT=criteria_provided,_multiple_submitters,_no_conflicts;CLNSIG=Uncertain_significance;CLNVC=single_nucleotide_variant;CLNVCSO=SO:0001483;GENEINFO=STK11:6794;MC=SO:0001583|missense_variant;ORIGIN=1;RS=535449626;Pangolin=ENSG00000118046.16|0:0.0|-33:-0.04
chr19	1226493	182918	G	A	.	.	AF_EXAC=2e-05;ALLELEID=181081;CLNDN=Carcinoma_of_pancreas|Generalized_juvenile_polyposis/juvenile_polyposis_coli|Peutz-Jeghers_syndrome|Hereditary_cancer-predisposing_syndrome|not_provided;CLNDISDB=MONDO:MONDO:0005192,MeSH:C562463,MedGen:C0235974,OMIM:260350,Orphanet:ORPHA217074,SNOMED_CT:372142002|MONDO:MONDO:0008276,MedGen:C1868081,OMIM:174900,Orphanet:ORPHA329971|MONDO:MONDO:0008280,MeSH:D010580,MedGen:C0031269,OMIM:175200,Orphanet:ORPHA2869,SNOMED_CT:54411001|MONDO:MONDO:0015356,MedGen:C0027672,Orphanet:ORPHA140162,SNOMED_CT:699346009|MedGen:CN517202;CLNHGVS=NC_000019.10:g.1226493G>A;CLNREVSTAT=criteria_provided,_multiple_submitters,_no_conflicts;CLNSIG=Uncertain_significance;CLNVC=single_nucleotide_variant;CLNVCSO=SO:0001483;GENEINFO=STK11:6794;MC=SO:0001583|missense_variant;ORIGIN=1;RS=730881990;Pangolin=ENSG00000118046.16|-34:0.01|-39:-0.01
chr19	1226495	818422	C	G	.	.	ALLELEID=814906;CLNDN=Hereditary_cancer-predisposing_syndrome;CLNDISDB=MONDO:MONDO:0015356,MedGen:C0027672,Orphanet:ORPHA140162,SNOMED_CT:699346009;CLNHGVS=NC_000019.10:g.1226495C>G;CLNREVSTAT=criteria_provided,_single_submitter;CLNSIG=Uncertain_significance;CLNVC=single_nucleotide_variant;CLNVCSO=SO:0001483;GENEINFO=STK11:6794;MC=SO:0001583|missense_variant;ORIGIN=1;RS=752015385;Pangolin=ENSG00000118046.16|-22:0.0|-41:-0.02
chr19	1226495	234419	C	T	.	.	AF_EXAC=2e-05;ALLELEID=232083;CLNDN=Malignant_tumor_of_breast|Peutz-Jeghers_syndrome|Hereditary_cancer-predisposing_syndrome|not_provided;CLNDISDB=MONDO:MONDO:0007254,MedGen:C0006142,SNOMED_CT:254837009|MONDO:MONDO:0008280,MeSH:D010580,MedGen:C0031269,OMIM:175200,Orphanet:ORPHA2869,SNOMED_CT:54411001|MONDO:MONDO:0015356,MedGen:C0027672,Orphanet:ORPHA140162,SNOMED_CT:699346009|MedGen:CN517202;CLNHGVS=NC_000019.10:g.1226495C>T;CLNREVSTAT=criteria_provided,_conflicting_interpretations;CLNSIG=Conflicting_interpretations_of_pathogenicity;CLNSIGCONF=Likely_benign(1),Uncertain_significance(4);CLNVC=single_nucleotide_variant;CLNVCSO=SO:0001483;GENEINFO=STK11:6794;MC=SO:0001583|missense_variant;ORIGIN=1;RS=752015385;Pangolin=ENSG00000118046.16|15:0.0|-36:-0.04
chr19	1226496	142537	G	A	.	.	AF_ESP=8e-05;AF_EXAC=2e-05;ALLELEID=152251;CLNDN=Peutz-Jeghers_syndrome|Hereditary_cancer-predisposing_syndrome|not_provided;CLNDISDB=MONDO:MONDO:0008280,MeSH:D010580,MedGen:C0031269,OMIM:175200,Orphanet:ORPHA2869,SNOMED_CT:54411001|MONDO:MONDO:0015356,MedGen:C0027672,Orphanet:ORPHA140162,SNOMED_CT:699346009|MedGen:CN517202;CLNHGVS=NC_000019.10:g.1226496G>A;CLNREVSTAT=criteria_provided,_multiple_submitters,_no_conflicts;CLNSIG=Uncertain_significance;CLNVC=single_nucleotide_variant;CLNVCSO=SO:0001483;GENEINFO=STK11:6794;MC=SO:0001583|missense_variant;ORIGIN=1;RS=371102112;Pangolin=ENSG00000118046.16|-37:0.0|-42:-0.02
chr19	1226496	646005	G	T	.	.	ALLELEID=647690;CLNDN=Peutz-Jeghers_syndrome;CLNDISDB=MONDO:MONDO:0008280,MeSH:D010580,MedGen:C0031269,OMIM:175200,Orphanet:ORPHA2869,SNOMED_CT:54411001;CLNHGVS=NC_000019.10:g.1226496G>T;CLNREVSTAT=criteria_provided,_single_submitter;CLNSIG=Uncertain_significance;CLNVC=single_nucleotide_variant;CLNVCSO=SO:0001483;GENEINFO=STK11:6794;MC=SO:0001583|missense_variant;ORIGIN=1;RS=371102112;Pangolin=ENSG00000118046.16|14:0.0|-37:-0.02
chr19	1226498	458017	G	A	.	.	AF_EXAC=4e-05;ALLELEID=468481;CLNDN=Peutz-Jeghers_syndrome;CLNDISDB=MONDO:MONDO:0008280,MeSH:D010580,MedGen:C0031269,OMIM:175200,Orphanet:ORPHA2869,SNOMED_CT:54411001;CLNHGVS=NC_000019.10:g.1226498G>A;CLNREVSTAT=criteria_provided,_single_submitter;CLNSIG=Uncertain_significance;CLNVC=single_nucleotide_variant;CLNVCSO=SO:0001483;GENEINFO=STK11:6794;MC=SO:0001583|missense_variant;ORIGIN=1;RS=763586612;Pangolin=ENSG00000118046.16|-39:0.03|12:-0.0
chr19	1226501	1055133	C	T	.	.	ALLELEID=1051098;CLNDN=Peutz-Jeghers_syndrome;CLNDISDB=MONDO:MONDO:0008280,MeSH:D010580,MedGen:C0031269,OMIM:175200,Orphanet:ORPHA2869,SNOMED_CT:54411001;CLNHGVS=NC_000019.10:g.1226501C>T;CLNREVSTAT=criteria_provided,_single_submitter;CLNSIG=Uncertain_significance;CLNVC=single_nucleotide_variant;CLNVCSO=SO:0001483;GENEINFO=STK11:6794;MC=SO:0001583|missense_variant;ORIGIN=1;Pangolin=ENSG00000118046.16|9:0.0|-42:-0.01
chr19	1226502	849647	T	C	.	.	ALLELEID=847275;CLNDN=Peutz-Jeghers_syndrome;CLNDISDB=MONDO:MONDO:0008280,MeSH:D010580,MedGen:C0031269,OMIM:175200,Orphanet:ORPHA2869,SNOMED_CT:54411001;CLNHGVS=NC_000019.10:g.1226502T>C;CLNREVSTAT=criteria_provided,_single_submitter;CLNSIG=Uncertain_significance;CLNVC=single_nucleotide_variant;CLNVCSO=SO:0001483;GENEINFO=STK11:6794;MC=SO:0001583|missense_variant;ORIGIN=1;Pangolin=ENSG00000118046.16|-33:0.0|-48:-0.01
chr19	1226502	230965	T	G	.	.	ALLELEID=236581;CLNDN=Peutz-Jeghers_syndrome|Hereditary_cancer-predisposing_syndrome;CLNDISDB=MONDO:MONDO:0008280,MeSH:D010580,MedGen:C0031269,OMIM:175200,Orphanet:ORPHA2869,SNOMED_CT:54411001|MONDO:MONDO:0015356,MedGen:C0027672,Orphanet:ORPHA140162,SNOMED_CT:699346009;CLNHGVS=NC_000019.10:g.1226502T>G;CLNREVSTAT=criteria_provided,_multiple_submitters,_no_conflicts;CLNSIG=Uncertain_significance;CLNVC=single_nucleotide_variant;CLNVCSO=SO:0001483;GENEINFO=STK11:6794;MC=SO:0001583|missense_variant;ORIGIN=1;RS=876658871;Pangolin=ENSG00000118046.16|-48:0.01|-43:-0.01
chr19	1226505	142483	C	T	.	.	AF_EXAC=1e-05;ALLELEID=152197;CLNDN=Peutz-Jeghers_syndrome|Hereditary_cancer-predisposing_syndrome;CLNDISDB=MONDO:MONDO:0008280,MeSH:D010580,MedGen:C0031269,OMIM:175200,Orphanet:ORPHA2869,SNOMED_CT:54411001|MONDO:MONDO:0015356,MedGen:C0027672,Orphanet:ORPHA140162,SNOMED_CT:699346009;CLNHGVS=NC_000019.10:g.1226505C>T;CLNREVSTAT=criteria_provided,_multiple_submitters,_no_conflicts;CLNSIG=Uncertain_significance;CLNVC=single_nucleotide_variant;CLNVCSO=SO:0001483;GENEINFO=STK11:6794;MC=SO:0001583|missense_variant;ORIGIN=1;RS=587782493;Pangolin=ENSG00000118046.16|-46:0.01|5:-0.0
chr19	1226507	922618	A	C	.	.	ALLELEID=914856;CLNDN=Peutz-Jeghers_syndrome|Hereditary_cancer-predisposing_syndrome;CLNDISDB=MONDO:MONDO:0008280,MeSH:D010580,MedGen:C0031269,OMIM:175200,Orphanet:ORPHA2869,SNOMED_CT:54411001|MONDO:MONDO:0015356,MedGen:C0027672,Orphanet:ORPHA140162,SNOMED_CT:699346009;CLNHGVS=NC_000019.10:g.1226507A>C;CLNREVSTAT=criteria_provided,_multiple_submitters,_no_conflicts;CLNSIG=Uncertain_significance;CLNVC=single_nucleotide_variant;CLNVCSO=SO:0001483;GENEINFO=STK11:6794;MC=SO:0001583|missense_variant;ORIGIN=1;Pangolin=ENSG00000118046.16|3:0.0|-48:-0.03
chr19	1226507	486517	A	G	.	.	ALLELEID=479890;CLNDN=Hereditary_cancer-predisposing_syndrome;CLNDISDB=MONDO:MONDO:0015356,MedGen:C0027672,Orphanet:ORPHA140162,SNOMED_CT:699346009;CLNHGVS=NC_000019.10:g.1226507A>G;CLNREVSTAT=criteria_provided,_single_submitter;CLNSIG=Uncertain_significance;CLNVC=single_nucleotide_variant;CLNVCSO=SO:0001483;GENEINFO=STK11:6794;MC=SO:0001583|missense_variant;ORIGIN=1;RS=878853983;Pangolin=ENSG00000118046.16|-48:0.0|-48:-0.02
chr19	1226507	237790	A	T	.	.	ALLELEID=243306;CLNDN=Peutz-Jeghers_syndrome;CLNDISDB=MONDO:MONDO:0008280,MeSH:D010580,MedGen:C0031269,OMIM:175200,Orphanet:ORPHA2869,SNOMED_CT:54411001;CLNHGVS=NC_000019.10:g.1226507A>T;CLNREVSTAT=criteria_provided,_single_submitter;CLNSIG=Uncertain_significance;CLNVC=single_nucleotide_variant;CLNVCSO=SO:0001483;GENEINFO=STK11:6794;MC=SO:0001587|nonsense;ORIGIN=1;RS=878853983;Pangolin=ENSG00000118046.16|3:0.01|-48:-0.19
chr19	1226508	422754	A	G	.	.	AF_EXAC=2e-05;ALLELEID=410463;CLNDN=Peutz-Jeghers_syndrome|Hereditary_cancer-predisposing_syndrome|not_provided;CLNDISDB=MONDO:MONDO:0008280,MeSH:D010580,MedGen:C0031269,OMIM:175200,Orphanet:ORPHA2869,SNOMED_CT:54411001|MONDO:MONDO:0015356,MedGen:C0027672,Orphanet:ORPHA140162,SNOMED_CT:699346009|MedGen:CN517202;CLNHGVS=NC_000019.10:g.1226508A>G;CLNREVSTAT=criteria_provided,_multiple_submitters,_no_conflicts;CLNSIG=Uncertain_significance;CLNVC=single_nucleotide_variant;CLNVCSO=SO:0001483;GENEINFO=STK11:6794;MC=SO:0001583|missense_variant;ORIGIN=1;RS=756877141;Pangolin=ENSG00000118046.16|1:0.0|-49:-0.07
chr19	1226510	490160	G	T	.	.	ALLELEID=483099;CLNDN=Hereditary_cancer-predisposing_syndrome;CLNDISDB=MONDO:MONDO:0015356,MedGen:C0027672,Orphanet:ORPHA140162,SNOMED_CT:699346009;CLNHGVS=NC_000019.10:g.1226510G>T;CLNREVSTAT=criteria_provided,_single_submitter;CLNSIG=Uncertain_significance;CLNVC=single_nucleotide_variant;CLNVCSO=SO:0001483;GENEINFO=STK11:6794;MC=SO:0001583|missense_variant;ORIGIN=1;RS=1555740118;Pangolin=ENSG00000118046.16|-2:0.0|0:-0.0
chr19	1226512	185703	C	G	.	.	ALLELEID=185544;CLNDN=Peutz-Jeghers_syndrome|Hereditary_cancer-predisposing_syndrome|not_provided;CLNDISDB=MONDO:MONDO:0008280,MeSH:D010580,MedGen:C0031269,OMIM:175200,Orphanet:ORPHA2869,SNOMED_CT:54411001|MONDO:MONDO:0015356,MedGen:C0027672,Orphanet:ORPHA140162,SNOMED_CT:699346009|MedGen:CN517202;CLNHGVS=NC_000019.10:g.1226512C>G;CLNREVSTAT=criteria_provided,_conflicting_interpretations;CLNSIG=Conflicting_interpretations_of_pathogenicity;CLNSIGCONF=Likely_benign(3),Uncertain_significance(2);CLNVC=single_nucleotide_variant;CLNVCSO=SO:0001483;CLNVI=ARUP_Laboratories,_Molecular_Genetics_and_Genomics,ARUP_Laboratories:884587;GENEINFO=STK11:6794;MC=SO:0001819|synonymous_variant;ORIGIN=1;RS=547919101;Pangolin=ENSG00000118046.16|0:0.03|4:-0.0
chr19	1226513	142283	G	A	.	.	AF_ESP=8e-05;AF_EXAC=2e-05;ALLELEID=151997;CLNDN=Peutz-Jeghers_syndrome|Hereditary_cancer-predisposing_syndrome|not_specified|not_provided;CLNDISDB=MONDO:MONDO:0008280,MeSH:D010580,MedGen:C0031269,OMIM:175200,Orphanet:ORPHA2869,SNOMED_CT:54411001|MONDO:MONDO:0015356,MedGen:C0027672,Orphanet:ORPHA140162,SNOMED_CT:699346009|MedGen:CN169374|MedGen:CN517202;CLNHGVS=NC_000019.10:g.1226513G>A;CLNREVSTAT=criteria_provided,_multiple_submitters,_no_conflicts;CLNSIG=Uncertain_significance;CLNVC=single_nucleotide_variant;CLNVCSO=SO:0001483;GENEINFO=STK11:6794;MC=SO:0001583|missense_variant;ORIGIN=1;RS=374078532;Pangolin=ENSG00000118046.16|3:0.0|-1:-0.0
chr19	1226513	418883	G	C	.	.	ALLELEID=410464;CLNDN=Hereditary_cancer-predisposing_syndrome|not_provided;CLNDISDB=MONDO:MONDO:0015356,MedGen:C0027672,Orphanet:ORPHA140162,SNOMED_CT:699346009|MedGen:CN517202;CLNHGVS=NC_000019.10:g.1226513G>C;CLNREVSTAT=criteria_provided,_multiple_submitters,_no_conflicts;CLNSIG=Uncertain_significance;CLNVC=single_nucleotide_variant;CLNVCSO=SO:0001483;GENEINFO=STK11:6794;MC=SO:0001583|missense_variant;ORIGIN=1;RS=374078532;Pangolin=ENSG00000118046.16|3:0.0|-1:-0.0
chr19	1226517	947214	G	A	.	.	ALLELEID=928838;CLNDN=Peutz-Jeghers_syndrome;CLNDISDB=MONDO:MONDO:0008280,MeSH:D010580,MedGen:C0031269,OMIM:175200,Orphanet:ORPHA2869,SNOMED_CT:54411001;CLNHGVS=NC_000019.10:g.1226517G>A;CLNREVSTAT=criteria_provided,_single_submitter;CLNSIG=Uncertain_significance;CLNVC=single_nucleotide_variant;CLNVCSO=SO:0001483;GENEINFO=STK11:6794;MC=SO:0001583|missense_variant;ORIGIN=1;Pangolin=ENSG00000118046.16|-3:0.0|-1:-0.0
chr19	1226519	216427	A	G	.	.	AF_EXAC=9e-05;AF_TGP=0.0002;ALLELEID=213446;CLNDN=Peutz-Jeghers_syndrome|Hereditary_cancer-predisposing_syndrome;CLNDISDB=MONDO:MONDO:0008280,MeSH:D010580,MedGen:C0031269,OMIM:175200,Orphanet:ORPHA2869,SNOMED_CT:54411001|MONDO:MONDO:0015356,MedGen:C0027672,Orphanet:ORPHA140162,SNOMED_CT:699346009;CLNHGVS=NC_000019.10:g.1226519A>G;CLNREVSTAT=criteria_provided,_conflicting_interpretations;CLNSIG=Conflicting_interpretations_of_pathogenicity;CLNSIGCONF=Likely_benign(2),Uncertain_significance(2);CLNVC=single_nucleotide_variant;CLNVCSO=SO:0001483;GENEINFO=STK11:6794;MC=SO:0001583|missense_variant;ORIGIN=1;RS=565993396;Pangolin=ENSG00000118046.16|-5:0.0|-3:-0.0
chr19	1226520	234420	T	C	.	.	ALLELEID=232085;CLNDN=Peutz-Jeghers_syndrome|Hereditary_cancer-predisposing_syndrome|not_provided;CLNDISDB=MONDO:MONDO:0008280,MeSH:D010580,MedGen:C0031269,OMIM:175200,Orphanet:ORPHA2869,SNOMED_CT:54411001|MONDO:MONDO:0015356,MedGen:C0027672,Orphanet:ORPHA140162,SNOMED_CT:699346009|MedGen:CN517202;CLNHGVS=NC_000019.10:g.1226520T>C;CLNREVSTAT=criteria_provided,_multiple_submitters,_no_conflicts;CLNSIG=Uncertain_significance;CLNVC=single_nucleotide_variant;CLNVCSO=SO:0001483;GENEINFO=STK11:6794;MC=SO:0001583|missense_variant;ORIGIN=1;RS=876661013;Pangolin=ENSG00000118046.16|-4:0.0|-8:-0.0
chr19	1226520	480720	T	G	.	.	ALLELEID=479809;CLNDN=Peutz-Jeghers_syndrome|Hereditary_cancer-predisposing_syndrome;CLNDISDB=MONDO:MONDO:0008280,MeSH:D010580,MedGen:C0031269,OMIM:175200,Orphanet:ORPHA2869,SNOMED_CT:54411001|MONDO:MONDO:0015356,MedGen:C0027672,Orphanet:ORPHA140162,SNOMED_CT:699346009;CLNHGVS=NC_000019.10:g.1226520T>G;CLNREVSTAT=criteria_provided,_multiple_submitters,_no_conflicts;CLNSIG=Uncertain_significance;CLNVC=single_nucleotide_variant;CLNVCSO=SO:0001483;GENEINFO=STK11:6794;MC=SO:0001583|missense_variant;ORIGIN=1;RS=876661013;Pangolin=ENSG00000118046.16|1:0.0|-4:-0.0
chr19	1226523	403786	A	C	.	.	ALLELEID=403659;CLNDN=Peutz-Jeghers_syndrome;CLNDISDB=MONDO:MONDO:0008280,MeSH:D010580,MedGen:C0031269,OMIM:175200,Orphanet:ORPHA2869,SNOMED_CT:54411001;CLNHGVS=NC_000019.10:g.1226523A>C;CLNREVSTAT=criteria_provided,_single_submitter;CLNSIG=Uncertain_significance;CLNVC=single_nucleotide_variant;CLNVCSO=SO:0001483;GENEINFO=STK11:6794;MC=SO:0001583|missense_variant;ORIGIN=1;RS=1060499965;Pangolin=ENSG00000118046.16|9:0.0|-7:-0.0
chr19	1226523	458018	A	G	.	.	ALLELEID=468486;CLNDN=Peutz-Jeghers_syndrome|Hereditary_cancer-predisposing_syndrome;CLNDISDB=MONDO:MONDO:0008280,MeSH:D010580,MedGen:C0031269,OMIM:175200,Orphanet:ORPHA2869,SNOMED_CT:54411001|MONDO:MONDO:0015356,MedGen:C0027672,Orphanet:ORPHA140162,SNOMED_CT:699346009;CLNHGVS=NC_000019.10:g.1226523A>G;CLNREVSTAT=criteria_provided,_multiple_submitters,_no_conflicts;CLNSIG=Uncertain_significance;CLNVC=single_nucleotide_variant;CLNVCSO=SO:0001483;GENEINFO=STK11:6794;MC=SO:0001583|missense_variant;ORIGIN=1;RS=1060499965;Pangolin=ENSG00000118046.16|1:0.0|9:-0.0
chr19	1226524	458019	C	A	.	.	ALLELEID=470421;CLNDN=Peutz-Jeghers_syndrome|Hereditary_cancer-predisposing_syndrome;CLNDISDB=MONDO:MONDO:0008280,MeSH:D010580,MedGen:C0031269,OMIM:175200,Orphanet:ORPHA2869,SNOMED_CT:54411001|MONDO:MONDO:0015356,MedGen:C0027672,Orphanet:ORPHA140162,SNOMED_CT:699346009;CLNHGVS=NC_000019.10:g.1226524C>A;CLNREVSTAT=criteria_provided,_multiple_submitters,_no_conflicts;CLNSIG=Uncertain_significance;CLNVC=single_nucleotide_variant;CLNVCSO=SO:0001483;GENEINFO=STK11:6794;MC=SO:0001583|missense_variant;ORIGIN=1;RS=863224360;Pangolin=ENSG00000118046.16|2:0.0|-8:-0.0
chr19	1226524	573206	C	G	.	.	ALLELEID=570507;CLNDN=Peutz-Jeghers_syndrome|Hereditary_cancer-predisposing_syndrome;CLNDISDB=MONDO:MONDO:0008280,MeSH:D010580,MedGen:C0031269,OMIM:175200,Orphanet:ORPHA2869,SNOMED_CT:54411001|MONDO:MONDO:0015356,MedGen:C0027672,Orphanet:ORPHA140162,SNOMED_CT:699346009;CLNHGVS=NC_000019.10:g.1226524C>G;CLNREVSTAT=criteria_provided,_multiple_submitters,_no_conflicts;CLNSIG=Uncertain_significance;CLNVC=single_nucleotide_variant;CLNVCSO=SO:0001483;GENEINFO=STK11:6794;MC=SO:0001583|missense_variant;ORIGIN=1;RS=863224360;Pangolin=ENSG00000118046.16|-12:0.0|8:-0.0
chr19	1226525	184046	G	A	.	.	ALLELEID=185546;CLNDN=Embryonal_rhabdomyosarcoma|Peutz-Jeghers_syndrome|Hereditary_cancer-predisposing_syndrome|not_specified;CLNDISDB=Human_Phenotype_Ontology:HP:0006743,MONDO:MONDO:0009993,MedGen:C0206656,Orphanet:ORPHA99757|MONDO:MONDO:0008280,MeSH:D010580,MedGen:C0031269,OMIM:175200,Orphanet:ORPHA2869,SNOMED_CT:54411001|MONDO:MONDO:0015356,MedGen:C0027672,Orphanet:ORPHA140162,SNOMED_CT:699346009|MedGen:CN169374;CLNHGVS=NC_000019.10:g.1226525G>A;CLNREVSTAT=criteria_provided,_multiple_submitters,_no_conflicts;CLNSIG=Uncertain_significance;CLNVC=single_nucleotide_variant;CLNVCSO=SO:0001483;GENEINFO=STK11:6794;MC=SO:0001583|missense_variant;ORIGIN=1;RS=768780695;Pangolin=ENSG00000118046.16|2:0.0|-15:-0.0
chr19	1226525	458020	G	C	.	.	ALLELEID=470426;CLNDN=Peutz-Jeghers_syndrome|Hereditary_cancer-predisposing_syndrome;CLNDISDB=MONDO:MONDO:0008280,MeSH:D010580,MedGen:C0031269,OMIM:175200,Orphanet:ORPHA2869,SNOMED_CT:54411001|MONDO:MONDO:0015356,MedGen:C0027672,Orphanet:ORPHA140162,SNOMED_CT:699346009;CLNHGVS=NC_000019.10:g.1226525G>C;CLNREVSTAT=criteria_provided,_multiple_submitters,_no_conflicts;CLNSIG=Uncertain_significance;CLNVC=single_nucleotide_variant;CLNVCSO=SO:0001483;GENEINFO=STK11:6794;MC=SO:0001583|missense_variant;ORIGIN=1;RS=768780695;Pangolin=ENSG00000118046.16|7:0.0|-15:-0.0
chr19	1226525	818507	G	T	.	.	ALLELEID=814908;CLNDN=Hereditary_cancer-predisposing_syndrome;CLNDISDB=MONDO:MONDO:0015356,MedGen:C0027672,Orphanet:ORPHA140162,SNOMED_CT:699346009;CLNHGVS=NC_000019.10:g.1226525G>T;CLNREVSTAT=criteria_provided,_single_submitter;CLNSIG=Uncertain_significance;CLNVC=single_nucleotide_variant;CLNVCSO=SO:0001483;GENEINFO=STK11:6794;MC=SO:0001583|missense_variant;ORIGIN=1;RS=768780695;Pangolin=ENSG00000118046.16|7:0.0|-15:-0.0
chr19	1226527	574481	C	T	.	.	AF_EXAC=1e-05;AF_TGP=0.0002;ALLELEID=572909;CLNDN=Peutz-Jeghers_syndrome|Hereditary_cancer-predisposing_syndrome;CLNDISDB=MONDO:MONDO:0008280,MeSH:D010580,MedGen:C0031269,OMIM:175200,Orphanet:ORPHA2869,SNOMED_CT:54411001|MONDO:MONDO:0015356,MedGen:C0027672,Orphanet:ORPHA140162,SNOMED_CT:699346009;CLNHGVS=NC_000019.10:g.1226527C>T;CLNREVSTAT=criteria_provided,_conflicting_interpretations;CLNSIG=Conflicting_interpretations_of_pathogenicity;CLNSIGCONF=Likely_benign(1),Uncertain_significance(1);CLNVC=single_nucleotide_variant;CLNVCSO=SO:0001483;GENEINFO=STK11:6794;MC=SO:0001819|synonymous_variant;ORIGIN=1;RS=376679847;Pangolin=ENSG00000118046.16|-2:0.02|7:-0.0
chr19	1226528	920890	A	C	.	.	ALLELEID=914857;CLNDN=Hereditary_cancer-predisposing_syndrome;CLNDISDB=MONDO:MONDO:0015356,MedGen:C0027672,Orphanet:ORPHA140162,SNOMED_CT:699346009;CLNHGVS=NC_000019.10:g.1226528A>C;CLNREVSTAT=criteria_provided,_single_submitter;CLNSIG=Uncertain_significance;CLNVC=single_nucleotide_variant;CLNVCSO=SO:0001483;GENEINFO=STK11:6794;MC=SO:0001583|missense_variant;ORIGIN=1;Pangolin=ENSG00000118046.16|-12:0.0|4:-0.0
chr19	1226528	141954	A	G	.	.	ALLELEID=151668;CLNDN=Peutz-Jeghers_syndrome|Hereditary_cancer-predisposing_syndrome;CLNDISDB=MONDO:MONDO:0008280,MeSH:D010580,MedGen:C0031269,OMIM:175200,Orphanet:ORPHA2869,SNOMED_CT:54411001|MONDO:MONDO:0015356,MedGen:C0027672,Orphanet:ORPHA140162,SNOMED_CT:699346009;CLNHGVS=NC_000019.10:g.1226528A>G;CLNREVSTAT=criteria_provided,_multiple_submitters,_no_conflicts;CLNSIG=Uncertain_significance;CLNVC=single_nucleotide_variant;CLNVCSO=SO:0001483;GENEINFO=STK11:6794;MC=SO:0001583|missense_variant;ORIGIN=1;RS=587782138;Pangolin=ENSG00000118046.16|-18:0.0|-12:-0.0
chr19	1226530	135915	A	G	.	.	AF_ESP=8e-05;AF_EXAC=0.00041;ALLELEID=139627;CLNDN=Malignant_tumor_of_breast|Peutz-Jeghers_syndrome|Hereditary_cancer-predisposing_syndrome|not_specified|not_provided;CLNDISDB=MONDO:MONDO:0007254,MedGen:C0006142,SNOMED_CT:254837009|MONDO:MONDO:0008280,MeSH:D010580,MedGen:C0031269,OMIM:175200,Orphanet:ORPHA2869,SNOMED_CT:54411001|MONDO:MONDO:0015356,MedGen:C0027672,Orphanet:ORPHA140162,SNOMED_CT:699346009|MedGen:CN169374|MedGen:CN517202;CLNHGVS=NC_000019.10:g.1226530A>G;CLNREVSTAT=criteria_provided,_conflicting_interpretations;CLNSIG=Conflicting_interpretations_of_pathogenicity;CLNSIGCONF=Benign(4),Likely_benign(6),Uncertain_significance(1);CLNVC=single_nucleotide_variant;CLNVCSO=SO:0001483;CLNVI=Illumina_Clinical_Services_Laboratory,Illumina:669755;GENEINFO=STK11:6794;MC=SO:0001819|synonymous_variant;ORIGIN=1;RS=370207155;Pangolin=ENSG00000118046.16|-20:0.0|2:-0.0
chr19	1226531	231401	G	C	.	.	AF_EXAC=1e-05;ALLELEID=236582;CLNDN=Peutz-Jeghers_syndrome|Hereditary_cancer-predisposing_syndrome;CLNDISDB=MONDO:MONDO:0008280,MeSH:D010580,MedGen:C0031269,OMIM:175200,Orphanet:ORPHA2869,SNOMED_CT:54411001|MONDO:MONDO:0015356,MedGen:C0027672,Orphanet:ORPHA140162,SNOMED_CT:699346009;CLNHGVS=NC_000019.10:g.1226531G>C;CLNREVSTAT=criteria_provided,_multiple_submitters,_no_conflicts;CLNSIG=Uncertain_significance;CLNVC=single_nucleotide_variant;CLNVCSO=SO:0001483;GENEINFO=STK11:6794;MC=SO:0001583|missense_variant;ORIGIN=1;RS=763314442;Pangolin=ENSG00000118046.16|3:0.0|1:-0.0
chr19	1226532	1016148	AGGCGGCGCAGCTGAGCACCAAATCCAG	A	.	.	ALLELEID=1013535;CLNDN=Peutz-Jeghers_syndrome;CLNDISDB=MONDO:MONDO:0008280,MeSH:D010580,MedGen:C0031269,OMIM:175200,Orphanet:ORPHA2869,SNOMED_CT:54411001;CLNHGVS=NC_000019.10:g.1226538_1226564del;CLNREVSTAT=criteria_provided,_single_submitter;CLNSIG=Uncertain_significance;CLNVC=Deletion;CLNVCSO=SO:0000159;CLNVI=Invitae:11346243;GENEINFO=STK11:6794;MC=SO:0001822|inframe_deletion;ORIGIN=1;Pangolin=ENSG00000118046.16|-16:0.0|-22:-0.0
chr19	1226533	818540	G	C	.	.	ALLELEID=814909;CLNDN=Hereditary_cancer-predisposing_syndrome;CLNDISDB=MONDO:MONDO:0015356,MedGen:C0027672,Orphanet:ORPHA140162,SNOMED_CT:699346009;CLNHGVS=NC_000019.10:g.1226533G>C;CLNREVSTAT=criteria_provided,_single_submitter;CLNSIG=Uncertain_significance;CLNVC=single_nucleotide_variant;CLNVCSO=SO:0001483;GENEINFO=STK11:6794;MC=SO:0001583|missense_variant;ORIGIN=1;RS=1599932241;Pangolin=ENSG00000118046.16|-1:0.0|1:-0.0
chr19	1226534	127699	G	T	.	.	ALLELEID=133156;CLNDN=Peutz-Jeghers_syndrome|Hereditary_cancer-predisposing_syndrome|not_provided;CLNDISDB=MONDO:MONDO:0008280,MeSH:D010580,MedGen:C0031269,OMIM:175200,Orphanet:ORPHA2869,SNOMED_CT:54411001|MONDO:MONDO:0015356,MedGen:C0027672,Orphanet:ORPHA140162,SNOMED_CT:699346009|MedGen:CN517202;CLNHGVS=NC_000019.10:g.1226534G>T;CLNREVSTAT=criteria_provided,_conflicting_interpretations;CLNSIG=Conflicting_interpretations_of_pathogenicity;CLNSIGCONF=Likely_benign(2),Uncertain_significance(2);CLNVC=single_nucleotide_variant;CLNVCSO=SO:0001483;GENEINFO=STK11:6794;MC=SO:0001583|missense_variant;ORIGIN=1;RS=587780008;Pangolin=ENSG00000118046.16|-2:0.0|0:-0.0
chr19	1226535	419151	C	A	.	.	ALLELEID=410465;CLNDN=not_provided;CLNDISDB=MedGen:CN517202;CLNHGVS=NC_000019.10:g.1226535C>A;CLNREVSTAT=criteria_provided,_single_submitter;CLNSIG=Uncertain_significance;CLNVC=single_nucleotide_variant;CLNVCSO=SO:0001483;GENEINFO=STK11:6794;MC=SO:0001583|missense_variant;ORIGIN=1;RS=558040549;Pangolin=ENSG00000118046.16|-25:0.0|-19:-0.0
chr19	1226535	141004	C	T	.	.	AF_EXAC=0.00016;AF_TGP=0.0002;ALLELEID=150718;CLNDN=Peutz-Jeghers_syndrome|Hereditary_cancer-predisposing_syndrome|not_specified|not_provided;CLNDISDB=MONDO:MONDO:0008280,MeSH:D010580,MedGen:C0031269,OMIM:175200,Orphanet:ORPHA2869,SNOMED_CT:54411001|MONDO:MONDO:0015356,MedGen:C0027672,Orphanet:ORPHA140162,SNOMED_CT:699346009|MedGen:CN169374|MedGen:CN517202;CLNHGVS=NC_000019.10:g.1226535C>T;CLNREVSTAT=criteria_provided,_conflicting_interpretations;CLNSIG=Conflicting_interpretations_of_pathogenicity;CLNSIGCONF=Likely_benign(4),Uncertain_significance(3);CLNVC=single_nucleotide_variant;CLNVCSO=SO:0001483;GENEINFO=STK11:6794;MC=SO:0001583|missense_variant;ORIGIN=1;RS=558040549;Pangolin=ENSG00000118046.16|-2:0.01|-19:-0.0
chr19	1226537	1064263	G	A	.	.	ALLELEID=1051099;CLNDN=Peutz-Jeghers_syndrome;CLNDISDB=MONDO:MONDO:0008280,MeSH:D010580,MedGen:C0031269,OMIM:175200,Orphanet:ORPHA2869,SNOMED_CT:54411001;CLNHGVS=NC_000019.10:g.1226537G>A;CLNREVSTAT=criteria_provided,_single_submitter;CLNSIG=Uncertain_significance;CLNVC=single_nucleotide_variant;CLNVCSO=SO:0001483;GENEINFO=STK11:6794;MC=SO:0001583|missense_variant;ORIGIN=1;Pangolin=ENSG00000118046.16|-27:0.0|-21:-0.0
chr19	1226538	184646	C	T	.	.	ALLELEID=185548;CLNDN=Breast_carcinoma|Peutz-Jeghers_syndrome|Hereditary_cancer-predisposing_syndrome|not_specified|not_provided;CLNDISDB=Human_Phenotype_Ontology:HP:0003002,MONDO:MONDO:0004989,MedGen:C0678222|MONDO:MONDO:0008280,MeSH:D010580,MedGen:C0031269,OMIM:175200,Orphanet:ORPHA2869,SNOMED_CT:54411001|MONDO:MONDO:0015356,MedGen:C0027672,Orphanet:ORPHA140162,SNOMED_CT:699346009|MedGen:CN169374|MedGen:CN517202;CLNHGVS=NC_000019.10:g.1226538C>T;CLNREVSTAT=criteria_provided,_conflicting_interpretations;CLNSIG=Conflicting_interpretations_of_pathogenicity;CLNSIGCONF=Likely_benign(2),Uncertain_significance(6);CLNVC=single_nucleotide_variant;CLNVCSO=SO:0001483;CLNVI=Institute_of_Human_Genetics,_University_of_Leipzig_Medical_Center:CV_varv_1166;GENEINFO=STK11:6794;MC=SO:0001583|missense_variant;ORIGIN=1;RS=768058962;Pangolin=ENSG00000118046.16|-2:0.0|-22:-0.0
chr19	1226540	403791	C	A	.	.	ALLELEID=403225;CLNDN=Malignant_tumor_of_testis|Carcinoma_of_pancreas|Peutz-Jeghers_syndrome|Hereditary_cancer-predisposing_syndrome;CLNDISDB=Human_Phenotype_Ontology:HP:0010788,MONDO:MONDO:0005447,MedGen:C0153594,SNOMED_CT:363449006|MONDO:MONDO:0005192,MeSH:C562463,MedGen:C0235974,OMIM:260350,Orphanet:ORPHA217074,SNOMED_CT:372142002|MONDO:MONDO:0008280,MeSH:D010580,MedGen:C0031269,OMIM:175200,Orphanet:ORPHA2869,SNOMED_CT:54411001|MONDO:MONDO:0015356,MedGen:C0027672,Orphanet:ORPHA140162,SNOMED_CT:699346009;CLNHGVS=NC_000019.10:g.1226540C>A;CLNREVSTAT=criteria_provided,_multiple_submitters,_no_conflicts;CLNSIG=Uncertain_significance;CLNVC=single_nucleotide_variant;CLNVCSO=SO:0001483;GENEINFO=STK11:6794;MC=SO:0001583|missense_variant;ORIGIN=1;RS=1060499968;Pangolin=ENSG00000118046.16|-30:0.0|-24:-0.0
chr19	1226542	818553	G	T	.	.	ALLELEID=814911;CLNDN=Hereditary_cancer-predisposing_syndrome;CLNDISDB=MONDO:MONDO:0015356,MedGen:C0027672,Orphanet:ORPHA140162,SNOMED_CT:699346009;CLNHGVS=NC_000019.10:g.1226542G>T;CLNREVSTAT=criteria_provided,_single_submitter;CLNSIG=Uncertain_significance;CLNVC=single_nucleotide_variant;CLNVCSO=SO:0001483;GENEINFO=STK11:6794;MC=SO:0001583|missense_variant;ORIGIN=1;RS=1436178098;Pangolin=ENSG00000118046.16|-26:0.0|-32:-0.0
chr19	1226544	630401	T	A	.	.	ALLELEID=619002;CLNDN=Peutz-Jeghers_syndrome|Hereditary_cancer-predisposing_syndrome;CLNDISDB=MONDO:MONDO:0008280,MeSH:D010580,MedGen:C0031269,OMIM:175200,Orphanet:ORPHA2869,SNOMED_CT:54411001|MONDO:MONDO:0015356,MedGen:C0027672,Orphanet:ORPHA140162,SNOMED_CT:699346009;CLNHGVS=NC_000019.10:g.1226544T>A;CLNREVSTAT=criteria_provided,_multiple_submitters,_no_conflicts;CLNSIG=Uncertain_significance;CLNVC=single_nucleotide_variant;CLNVCSO=SO:0001483;GENEINFO=STK11:6794;MC=SO:0001583|missense_variant;ORIGIN=1;RS=747545317;Pangolin=ENSG00000118046.16|2:0.0|-32:-0.0
chr19	1226546	1026241	A	G	.	.	ALLELEID=1013536;CLNDN=Peutz-Jeghers_syndrome;CLNDISDB=MONDO:MONDO:0008280,MeSH:D010580,MedGen:C0031269,OMIM:175200,Orphanet:ORPHA2869,SNOMED_CT:54411001;CLNHGVS=NC_000019.10:g.1226546A>G;CLNREVSTAT=criteria_provided,_single_submitter;CLNSIG=Uncertain_significance;CLNVC=single_nucleotide_variant;CLNVCSO=SO:0001483;GENEINFO=STK11:6794;MC=SO:0001583|missense_variant;ORIGIN=1;Pangolin=ENSG00000118046.16|-30:0.0|-36:-0.0
chr19	1226547	142186	G	A	.	.	ALLELEID=151900;CLNDN=Peutz-Jeghers_syndrome|Hereditary_cancer-predisposing_syndrome;CLNDISDB=MONDO:MONDO:0008280,MeSH:D010580,MedGen:C0031269,OMIM:175200,Orphanet:ORPHA2869,SNOMED_CT:54411001|MONDO:MONDO:0015356,MedGen:C0027672,Orphanet:ORPHA140162,SNOMED_CT:699346009;CLNHGVS=NC_000019.10:g.1226547G>A;CLNREVSTAT=criteria_provided,_multiple_submitters,_no_conflicts;CLNSIG=Uncertain_significance;CLNVC=single_nucleotide_variant;CLNVCSO=SO:0001483;GENEINFO=STK11:6794;MC=SO:0001583|missense_variant;ORIGIN=1;RS=587782291;Pangolin=ENSG00000118046.16|-37:0.0|-31:-0.0
chr19	1226550	403787	C	G	.	.	AF_EXAC=2e-05;ALLELEID=403229;CLNDN=Peutz-Jeghers_syndrome;CLNDISDB=MONDO:MONDO:0008280,MeSH:D010580,MedGen:C0031269,OMIM:175200,Orphanet:ORPHA2869,SNOMED_CT:54411001;CLNHGVS=NC_000019.10:g.1226550C>G;CLNREVSTAT=criteria_provided,_single_submitter;CLNSIG=Uncertain_significance;CLNVC=single_nucleotide_variant;CLNVCSO=SO:0001483;GENEINFO=STK11:6794;MC=SO:0001583|missense_variant;ORIGIN=1;RS=750055790;Pangolin=ENSG00000118046.16|-40:0.0|-34:-0.0
chr19	1226550	818582	C	T	.	.	ALLELEID=814912;CLNDN=Hereditary_cancer-predisposing_syndrome;CLNDISDB=MONDO:MONDO:0015356,MedGen:C0027672,Orphanet:ORPHA140162,SNOMED_CT:699346009;CLNHGVS=NC_000019.10:g.1226550C>T;CLNREVSTAT=criteria_provided,_single_submitter;CLNSIG=Uncertain_significance;CLNVC=single_nucleotide_variant;CLNVCSO=SO:0001483;GENEINFO=STK11:6794;MC=SO:0001583|missense_variant;ORIGIN=1;RS=750055790;Pangolin=ENSG00000118046.16|10:0.0|1:-0.0
chr19	1226553	141287	A	G	.	.	AF_EXAC=2e-05;ALLELEID=151001;CLNDN=Breast_carcinoma|Carcinoma_of_pancreas|Peutz-Jeghers_syndrome|Hereditary_cancer-predisposing_syndrome|not_provided;CLNDISDB=Human_Phenotype_Ontology:HP:0003002,MONDO:MONDO:0004989,MedGen:C0678222|MONDO:MONDO:0005192,MeSH:C562463,MedGen:C0235974,OMIM:260350,Orphanet:ORPHA217074,SNOMED_CT:372142002|MONDO:MONDO:0008280,MeSH:D010580,MedGen:C0031269,OMIM:175200,Orphanet:ORPHA2869,SNOMED_CT:54411001|MONDO:MONDO:0015356,MedGen:C0027672,Orphanet:ORPHA140162,SNOMED_CT:699346009|MedGen:CN517202;CLNHGVS=NC_000019.10:g.1226553A>G;CLNREVSTAT=criteria_provided,_conflicting_interpretations;CLNSIG=Conflicting_interpretations_of_pathogenicity;CLNSIGCONF=Likely_benign(2),Uncertain_significance(4);CLNVC=single_nucleotide_variant;CLNVCSO=SO:0001483;CLNVI=Centre_for_Mendelian_Genomics,University_Medical_Centre_Ljubljana:CMGVARID00088;GENEINFO=STK11:6794;MC=SO:0001583|missense_variant;ORIGIN=1;RS=587781633;Pangolin=ENSG00000118046.16|1:0.0|-37:-0.0
chr19	1226555	527818	T	C	.	.	ALLELEID=533123;CLNDN=Peutz-Jeghers_syndrome;CLNDISDB=MONDO:MONDO:0008280,MeSH:D010580,MedGen:C0031269,OMIM:175200,Orphanet:ORPHA2869,SNOMED_CT:54411001;CLNHGVS=NC_000019.10:g.1226555T>C;CLNREVSTAT=criteria_provided,_single_submitter;CLNSIG=Uncertain_significance;CLNVC=single_nucleotide_variant;CLNVCSO=SO:0001483;GENEINFO=STK11:6794;MC=SO:0001583|missense_variant;ORIGIN=1;RS=1555740191;Pangolin=ENSG00000118046.16|-43:0.0|-45:-0.0
chr19	1226556	458022	C	A	.	.	ALLELEID=469393;CLNDN=Peutz-Jeghers_syndrome|Hereditary_cancer-predisposing_syndrome;CLNDISDB=MONDO:MONDO:0008280,MeSH:D010580,MedGen:C0031269,OMIM:175200,Orphanet:ORPHA2869,SNOMED_CT:54411001|MONDO:MONDO:0015356,MedGen:C0027672,Orphanet:ORPHA140162,SNOMED_CT:699346009;CLNHGVS=NC_000019.10:g.1226556C>A;CLNREVSTAT=criteria_provided,_multiple_submitters,_no_conflicts;CLNSIG=Uncertain_significance;CLNVC=single_nucleotide_variant;CLNVCSO=SO:0001483;GENEINFO=STK11:6794;MC=SO:0001583|missense_variant;ORIGIN=1;RS=200078204;Pangolin=ENSG00000118046.16|4:0.0|-46:-0.0
chr19	1226556	127700	C	T	.	.	AF_ESP=0.00042;AF_EXAC=0.00093;AF_TGP=0.0004;ALLELEID=133157;CLNDN=Malignant_tumor_of_breast|Peutz-Jeghers_syndrome|Hereditary_cancer-predisposing_syndrome|not_specified|none_provided|not_provided;CLNDISDB=MONDO:MONDO:0007254,MedGen:C0006142,SNOMED_CT:254837009|MONDO:MONDO:0008280,MeSH:D010580,MedGen:C0031269,OMIM:175200,Orphanet:ORPHA2869,SNOMED_CT:54411001|MONDO:MONDO:0015356,MedGen:C0027672,Orphanet:ORPHA140162,SNOMED_CT:699346009|MedGen:CN169374|MedGen:CN235283|MedGen:CN517202;CLNHGVS=NC_000019.10:g.1226556C>T;CLNREVSTAT=criteria_provided,_conflicting_interpretations;CLNSIG=Conflicting_interpretations_of_pathogenicity;CLNSIGCONF=Benign(4),Likely_benign(6),Uncertain_significance(5);CLNVC=single_nucleotide_variant;CLNVCSO=SO:0001483;CLNVI=ARUP_Laboratories,_Molecular_Genetics_and_Genomics,ARUP_Laboratories:162832|Illumina_Clinical_Services_Laboratory,Illumina:255550;GENEINFO=STK11:6794;MC=SO:0001583|missense_variant;ORIGIN=1;RS=200078204;Pangolin=ENSG00000118046.16|-40:0.0|-46:-0.0
chr19	1226558	486519	A	G	.	.	ALLELEID=480296;CLNDN=Peutz-Jeghers_syndrome|Hereditary_cancer-predisposing_syndrome;CLNDISDB=MONDO:MONDO:0008280,MeSH:D010580,MedGen:C0031269,OMIM:175200,Orphanet:ORPHA2869,SNOMED_CT:54411001|MONDO:MONDO:0015356,MedGen:C0027672,Orphanet:ORPHA140162,SNOMED_CT:699346009;CLNHGVS=NC_000019.10:g.1226558A>G;CLNREVSTAT=criteria_provided,_multiple_submitters,_no_conflicts;CLNSIG=Uncertain_significance;CLNVC=single_nucleotide_variant;CLNVCSO=SO:0001483;GENEINFO=STK11:6794;MC=SO:0001583|missense_variant;ORIGIN=1;RS=376718324;Pangolin=ENSG00000118046.16|-46:0.0|2:-0.0
chr19	1226558	185035	A	T	.	.	AF_ESP=8e-05;ALLELEID=185550;CLNDN=Peutz-Jeghers_syndrome|Hereditary_cancer-predisposing_syndrome;CLNDISDB=MONDO:MONDO:0008280,MeSH:D010580,MedGen:C0031269,OMIM:175200,Orphanet:ORPHA2869,SNOMED_CT:54411001|MONDO:MONDO:0015356,MedGen:C0027672,Orphanet:ORPHA140162,SNOMED_CT:699346009;CLNHGVS=NC_000019.10:g.1226558A>T;CLNREVSTAT=criteria_provided,_multiple_submitters,_no_conflicts;CLNSIG=Uncertain_significance;CLNVC=single_nucleotide_variant;CLNVCSO=SO:0001483;GENEINFO=STK11:6794;MC=SO:0001583|missense_variant;ORIGIN=1;RS=376718324;Pangolin=ENSG00000118046.16|-7:0.0|2:-0.0
chr19	1226561	818614	G	A	.	.	ALLELEID=814913;CLNDN=Hereditary_cancer-predisposing_syndrome;CLNDISDB=MONDO:MONDO:0015356,MedGen:C0027672,Orphanet:ORPHA140162,SNOMED_CT:699346009;CLNHGVS=NC_000019.10:g.1226561G>A;CLNREVSTAT=criteria_provided,_single_submitter;CLNSIG=Uncertain_significance;CLNVC=single_nucleotide_variant;CLNVCSO=SO:0001483;GENEINFO=STK11:6794;MC=SO:0001583|missense_variant;ORIGIN=1;RS=1330230723;Pangolin=ENSG00000118046.16|-29:0.0|-45:-0.0
chr19	1226561	458023	G	T	.	.	ALLELEID=470429;CLNDN=Peutz-Jeghers_syndrome|Hereditary_cancer-predisposing_syndrome;CLNDISDB=MONDO:MONDO:0008280,MeSH:D010580,MedGen:C0031269,OMIM:175200,Orphanet:ORPHA2869,SNOMED_CT:54411001|MONDO:MONDO:0015356,MedGen:C0027672,Orphanet:ORPHA140162,SNOMED_CT:699346009;CLNHGVS=NC_000019.10:g.1226561G>T;CLNREVSTAT=criteria_provided,_multiple_submitters,_no_conflicts;CLNSIG=Uncertain_significance;CLNVC=single_nucleotide_variant;CLNVCSO=SO:0001483;GENEINFO=STK11:6794;MC=SO:0001583|missense_variant;ORIGIN=1;RS=1330230723;Pangolin=ENSG00000118046.16|-2:0.1|-45:-0.0
chr19	1226562	818617	C	G	.	.	ALLELEID=814914;CLNDN=Peutz-Jeghers_syndrome|Hereditary_cancer-predisposing_syndrome;CLNDISDB=MONDO:MONDO:0008280,MeSH:D010580,MedGen:C0031269,OMIM:175200,Orphanet:ORPHA2869,SNOMED_CT:54411001|MONDO:MONDO:0015356,MedGen:C0027672,Orphanet:ORPHA140162,SNOMED_CT:699346009;CLNHGVS=NC_000019.10:g.1226562C>G;CLNREVSTAT=criteria_provided,_multiple_submitters,_no_conflicts;CLNSIG=Uncertain_significance;CLNVC=single_nucleotide_variant;CLNVCSO=SO:0001483;GENEINFO=STK11:6794;MC=SO:0001583|missense_variant;ORIGIN=1;RS=748202003;Pangolin=ENSG00000118046.16|-46:0.0|-2:-0.0
chr19	1226562	220585	C	T	.	.	AF_EXAC=6e-05;ALLELEID=222798;CLNDN=Peutz-Jeghers_syndrome|Hereditary_cancer-predisposing_syndrome|not_specified|not_provided;CLNDISDB=MONDO:MONDO:0008280,MeSH:D010580,MedGen:C0031269,OMIM:175200,Orphanet:ORPHA2869,SNOMED_CT:54411001|MONDO:MONDO:0015356,MedGen:C0027672,Orphanet:ORPHA140162,SNOMED_CT:699346009|MedGen:CN169374|MedGen:CN517202;CLNHGVS=NC_000019.10:g.1226562C>T;CLNREVSTAT=criteria_provided,_multiple_submitters,_no_conflicts;CLNSIG=Uncertain_significance;CLNVC=single_nucleotide_variant;CLNVCSO=SO:0001483;GENEINFO=STK11:6794;MC=SO:0001583|missense_variant;ORIGIN=1;RS=748202003;Pangolin=ENSG00000118046.16|-2:0.0|-30:-0.0
chr19	1226566	629444	G	C	.	.	ALLELEID=619003;CLNDN=Hereditary_cancer-predisposing_syndrome;CLNDISDB=MONDO:MONDO:0015356,MedGen:C0027672,Orphanet:ORPHA140162,SNOMED_CT:699346009;CLNHGVS=NC_000019.10:g.1226566G>C;CLNREVSTAT=criteria_provided,_single_submitter;CLNSIG=Uncertain_significance;CLNVC=single_nucleotide_variant;CLNVCSO=SO:0001483;GENEINFO=STK11:6794;MC=SO:0001583|missense_variant;ORIGIN=1;RS=1568717266;Pangolin=ENSG00000118046.16|-34:0.0|-50:-0.0
chr19	1226567	480708	G	A	.	.	AF_EXAC=5e-05;ALLELEID=479810;CLNDN=Peutz-Jeghers_syndrome|Hereditary_cancer-predisposing_syndrome;CLNDISDB=MONDO:MONDO:0008280,MeSH:D010580,MedGen:C0031269,OMIM:175200,Orphanet:ORPHA2869,SNOMED_CT:54411001|MONDO:MONDO:0015356,MedGen:C0027672,Orphanet:ORPHA140162,SNOMED_CT:699346009;CLNHGVS=NC_000019.10:g.1226567G>A;CLNREVSTAT=criteria_provided,_conflicting_interpretations;CLNSIG=Conflicting_interpretations_of_pathogenicity;CLNSIGCONF=Likely_benign(1),Uncertain_significance(2);CLNVC=single_nucleotide_variant;CLNVCSO=SO:0001483;GENEINFO=STK11:6794;MC=SO:0001583|missense_variant;ORIGIN=1;RS=749463771;Pangolin=ENSG00000118046.16|-7:0.0|0:-0.0
chr19	1226570	142713	C	G	.	.	ALLELEID=152427;CLNDN=Peutz-Jeghers_syndrome|Hereditary_cancer-predisposing_syndrome|not_provided;CLNDISDB=MONDO:MONDO:0008280,MeSH:D010580,MedGen:C0031269,OMIM:175200,Orphanet:ORPHA2869,SNOMED_CT:54411001|MONDO:MONDO:0015356,MedGen:C0027672,Orphanet:ORPHA140162,SNOMED_CT:699346009|MedGen:CN517202;CLNHGVS=NC_000019.10:g.1226570C>G;CLNREVSTAT=criteria_provided,_multiple_submitters,_no_conflicts;CLNSIG=Uncertain_significance;CLNVC=single_nucleotide_variant;CLNVCSO=SO:0001483;GENEINFO=STK11:6794;MC=SO:0001583|missense_variant;ORIGIN=1;RS=368466538;Pangolin=ENSG00000118046.16|38:0.0|-38:-0.0
chr19	1226570	135917	C	T	.	.	AF_ESP=8e-05;AF_EXAC=0.00015;ALLELEID=139629;CLNDN=Breast_carcinoma|Peutz-Jeghers_syndrome|Hereditary_cancer-predisposing_syndrome|not_specified|not_provided;CLNDISDB=Human_Phenotype_Ontology:HP:0003002,MONDO:MONDO:0004989,MedGen:C0678222|MONDO:MONDO:0008280,MeSH:D010580,MedGen:C0031269,OMIM:175200,Orphanet:ORPHA2869,SNOMED_CT:54411001|MONDO:MONDO:0015356,MedGen:C0027672,Orphanet:ORPHA140162,SNOMED_CT:699346009|MedGen:CN169374|MedGen:CN517202;CLNHGVS=NC_000019.10:g.1226570C>T;CLNREVSTAT=criteria_provided,_conflicting_interpretations;CLNSIG=Conflicting_interpretations_of_pathogenicity;CLNSIGCONF=Likely_benign(2),Uncertain_significance(8);CLNVC=single_nucleotide_variant;CLNVCSO=SO:0001483;CLNVI=Centre_for_Mendelian_Genomics,University_Medical_Centre_Ljubljana:CMGVARID00091;GENEINFO=STK11:6794;MC=SO:0001583|missense_variant;ORIGIN=1;RS=368466538;Pangolin=ENSG00000118046.16|24:0.0|-38:-0.0
chr19	1226571	142292	G	A	.	.	AF_EXAC=3e-05;ALLELEID=152006;CLNDN=Peutz-Jeghers_syndrome|Hereditary_cancer-predisposing_syndrome|not_specified|not_provided;CLNDISDB=MONDO:MONDO:0008280,MeSH:D010580,MedGen:C0031269,OMIM:175200,Orphanet:ORPHA2869,SNOMED_CT:54411001|MONDO:MONDO:0015356,MedGen:C0027672,Orphanet:ORPHA140162,SNOMED_CT:699346009|MedGen:CN169374|MedGen:CN517202;CLNHGVS=NC_000019.10:g.1226571G>A;CLNREVSTAT=criteria_provided,_conflicting_interpretations;CLNSIG=Conflicting_interpretations_of_pathogenicity;CLNSIGCONF=Likely_benign(1),Uncertain_significance(7);CLNVC=single_nucleotide_variant;CLNVCSO=SO:0001483;GENEINFO=STK11:6794;MC=SO:0001583|missense_variant;ORIGIN=1;RS=587782364;Pangolin=ENSG00000118046.16|2:0.0|37:-0.0
chr19	1226571	858468	G	C	.	.	ALLELEID=847276;CLNDN=Peutz-Jeghers_syndrome|Hereditary_cancer-predisposing_syndrome;CLNDISDB=MONDO:MONDO:0008280,MeSH:D010580,MedGen:C0031269,OMIM:175200,Orphanet:ORPHA2869,SNOMED_CT:54411001|MONDO:MONDO:0015356,MedGen:C0027672,Orphanet:ORPHA140162,SNOMED_CT:699346009;CLNHGVS=NC_000019.10:g.1226571G>C;CLNREVSTAT=criteria_provided,_multiple_submitters,_no_conflicts;CLNSIG=Uncertain_significance;CLNVC=single_nucleotide_variant;CLNVCSO=SO:0001483;GENEINFO=STK11:6794;MC=SO:0001583|missense_variant;ORIGIN=1;Pangolin=ENSG00000118046.16|-39:0.0|37:-0.0
chr19	1226571	1011803	G	T	.	.	ALLELEID=998370;CLNDN=Peutz-Jeghers_syndrome;CLNDISDB=MONDO:MONDO:0008280,MeSH:D010580,MedGen:C0031269,OMIM:175200,Orphanet:ORPHA2869,SNOMED_CT:54411001;CLNHGVS=NC_000019.10:g.1226571G>T;CLNREVSTAT=criteria_provided,_single_submitter;CLNSIG=Uncertain_significance;CLNVC=single_nucleotide_variant;CLNVCSO=SO:0001483;GENEINFO=STK11:6794;MC=SO:0001583|missense_variant;ORIGIN=1;Pangolin=ENSG00000118046.16|-1:0.0|37:-0.0
chr19	1226573	921934	G	A	.	.	ALLELEID=914859;CLNDN=Peutz-Jeghers_syndrome|Hereditary_cancer-predisposing_syndrome;CLNDISDB=MONDO:MONDO:0008280,MeSH:D010580,MedGen:C0031269,OMIM:175200,Orphanet:ORPHA2869,SNOMED_CT:54411001|MONDO:MONDO:0015356,MedGen:C0027672,Orphanet:ORPHA140162,SNOMED_CT:699346009;CLNHGVS=NC_000019.10:g.1226573G>A;CLNREVSTAT=criteria_provided,_multiple_submitters,_no_conflicts;CLNSIG=Uncertain_significance;CLNVC=single_nucleotide_variant;CLNVCSO=SO:0001483;GENEINFO=STK11:6794;MC=SO:0001583|missense_variant;ORIGIN=1;Pangolin=ENSG00000118046.16|2:0.0|35:-0.0
chr19	1226574	657880	C	A	.	.	ALLELEID=647691;CLNDN=Peutz-Jeghers_syndrome;CLNDISDB=MONDO:MONDO:0008280,MeSH:D010580,MedGen:C0031269,OMIM:175200,Orphanet:ORPHA2869,SNOMED_CT:54411001;CLNHGVS=NC_000019.10:g.1226574C>A;CLNREVSTAT=criteria_provided,_single_submitter;CLNSIG=Uncertain_significance;CLNVC=single_nucleotide_variant;CLNVCSO=SO:0001483;GENEINFO=STK11:6794;MC=SO:0001583|missense_variant;ORIGIN=1;RS=372329880;Pangolin=ENSG00000118046.16|2:0.0|-2:-0.0
chr19	1226574	127701	C	T	.	.	AF_ESP=8e-05;AF_EXAC=0.00011;AF_TGP=0.0002;ALLELEID=133158;CLNDN=Peutz-Jeghers_syndrome|Hereditary_cancer-predisposing_syndrome|not_provided;CLNDISDB=MONDO:MONDO:0008280,MeSH:D010580,MedGen:C0031269,OMIM:175200,Orphanet:ORPHA2869,SNOMED_CT:54411001|MONDO:MONDO:0015356,MedGen:C0027672,Orphanet:ORPHA140162,SNOMED_CT:699346009|MedGen:CN517202;CLNHGVS=NC_000019.10:g.1226574C>T;CLNREVSTAT=criteria_provided,_conflicting_interpretations;CLNSIG=Conflicting_interpretations_of_pathogenicity;CLNSIGCONF=Likely_benign(1),Uncertain_significance(3);CLNVC=single_nucleotide_variant;CLNVCSO=SO:0001483;GENEINFO=STK11:6794;MC=SO:0001583|missense_variant;ORIGIN=1;RS=372329880;Pangolin=ENSG00000118046.16|-2:0.0|-42:-0.0
chr19	1226576	187158	C	G	.	.	AF_EXAC=6e-05;ALLELEID=185552;CLNDN=Peutz-Jeghers_syndrome|Hereditary_cancer-predisposing_syndrome|not_provided;CLNDISDB=MONDO:MONDO:0008280,MeSH:D010580,MedGen:C0031269,OMIM:175200,Orphanet:ORPHA2869,SNOMED_CT:54411001|MONDO:MONDO:0015356,MedGen:C0027672,Orphanet:ORPHA140162,SNOMED_CT:699346009|MedGen:CN517202;CLNHGVS=NC_000019.10:g.1226576C>G;CLNREVSTAT=criteria_provided,_multiple_submitters,_no_conflicts;CLNSIG=Uncertain_significance;CLNVC=single_nucleotide_variant;CLNVCSO=SO:0001483;GENEINFO=STK11:6794;MC=SO:0001583|missense_variant;ORIGIN=1;RS=772527201;Pangolin=ENSG00000118046.16|-44:0.0|18:-0.0
chr19	1226579	1055731	A	G	.	.	ALLELEID=1051100;CLNDN=Peutz-Jeghers_syndrome;CLNDISDB=MONDO:MONDO:0008280,MeSH:D010580,MedGen:C0031269,OMIM:175200,Orphanet:ORPHA2869,SNOMED_CT:54411001;CLNHGVS=NC_000019.10:g.1226579A>G;CLNREVSTAT=criteria_provided,_single_submitter;CLNSIG=Uncertain_significance;CLNVC=single_nucleotide_variant;CLNVCSO=SO:0001483;GENEINFO=STK11:6794;MC=SO:0001583|missense_variant;ORIGIN=1;Pangolin=ENSG00000118046.16|-47:0.0|15:-0.0
chr19	1226580	184163	A	G	.	.	ALLELEID=185553;CLNDN=Peutz-Jeghers_syndrome|Hereditary_cancer-predisposing_syndrome;CLNDISDB=MONDO:MONDO:0008280,MeSH:D010580,MedGen:C0031269,OMIM:175200,Orphanet:ORPHA2869,SNOMED_CT:54411001|MONDO:MONDO:0015356,MedGen:C0027672,Orphanet:ORPHA140162,SNOMED_CT:699346009;CLNHGVS=NC_000019.10:g.1226580A>G;CLNREVSTAT=criteria_provided,_multiple_submitters,_no_conflicts;CLNSIG=Uncertain_significance;CLNVC=single_nucleotide_variant;CLNVCSO=SO:0001483;GENEINFO=STK11:6794;MC=SO:0001583|missense_variant;ORIGIN=1;RS=786201309;Pangolin=ENSG00000118046.16|1:0.0|14:-0.0
chr19	1226581	651946	C	A	.	.	ALLELEID=647692;CLNDN=Peutz-Jeghers_syndrome;CLNDISDB=MONDO:MONDO:0008280,MeSH:D010580,MedGen:C0031269,OMIM:175200,Orphanet:ORPHA2869,SNOMED_CT:54411001;CLNHGVS=NC_000019.10:g.1226581C>A;CLNREVSTAT=criteria_provided,_single_submitter;CLNSIG=Uncertain_significance;CLNVC=single_nucleotide_variant;CLNVCSO=SO:0001483;GENEINFO=STK11:6794;MC=SO:0001583|missense_variant;ORIGIN=1;RS=1158714606;Pangolin=ENSG00000118046.16|2:0.0|13:-0.0
chr19	1226581	851866	C	G	.	.	ALLELEID=847277;CLNDN=Peutz-Jeghers_syndrome;CLNDISDB=MONDO:MONDO:0008280,MeSH:D010580,MedGen:C0031269,OMIM:175200,Orphanet:ORPHA2869,SNOMED_CT:54411001;CLNHGVS=NC_000019.10:g.1226581C>G;CLNREVSTAT=criteria_provided,_single_submitter;CLNSIG=Uncertain_significance;CLNVC=single_nucleotide_variant;CLNVCSO=SO:0001483;GENEINFO=STK11:6794;MC=SO:0001583|missense_variant;ORIGIN=1;Pangolin=ENSG00000118046.16|2:0.0|13:-0.0
chr19	1226582	458026	C	T	.	.	ALLELEID=468488;CLNDN=Peutz-Jeghers_syndrome;CLNDISDB=MONDO:MONDO:0008280,MeSH:D010580,MedGen:C0031269,OMIM:175200,Orphanet:ORPHA2869,SNOMED_CT:54411001;CLNHGVS=NC_000019.10:g.1226582C>T;CLNREVSTAT=criteria_provided,_single_submitter;CLNSIG=Uncertain_significance;CLNVC=single_nucleotide_variant;CLNVCSO=SO:0001483;GENEINFO=STK11:6794;MC=SO:0001583|missense_variant;ORIGIN=1;RS=1386678110;Pangolin=ENSG00000118046.16|12:0.0|0:-0.0
chr19	1226583	921436	C	G	.	.	ALLELEID=914862;CLNDN=Hereditary_cancer-predisposing_syndrome;CLNDISDB=MONDO:MONDO:0015356,MedGen:C0027672,Orphanet:ORPHA140162,SNOMED_CT:699346009;CLNHGVS=NC_000019.10:g.1226583C>G;CLNREVSTAT=criteria_provided,_single_submitter;CLNSIG=Uncertain_significance;CLNVC=single_nucleotide_variant;CLNVCSO=SO:0001483;GENEINFO=STK11:6794;MC=SO:0001583|missense_variant;ORIGIN=1;Pangolin=ENSG00000118046.16|10:0.0|-1:-0.0
chr19	1226583	141852	C	T	.	.	ALLELEID=151566;CLNDN=Peutz-Jeghers_syndrome|Hereditary_cancer-predisposing_syndrome;CLNDISDB=MONDO:MONDO:0008280,MeSH:D010580,MedGen:C0031269,OMIM:175200,Orphanet:ORPHA2869,SNOMED_CT:54411001|MONDO:MONDO:0015356,MedGen:C0027672,Orphanet:ORPHA140162,SNOMED_CT:699346009;CLNHGVS=NC_000019.10:g.1226583C>T;CLNREVSTAT=criteria_provided,_multiple_submitters,_no_conflicts;CLNSIG=Uncertain_significance;CLNVC=single_nucleotide_variant;CLNVCSO=SO:0001483;GENEINFO=STK11:6794;MC=SO:0001583|missense_variant;ORIGIN=1;RS=587782059;Pangolin=ENSG00000118046.16|-2:0.0|0:-0.0
chr19	1226585	946614	G	T	.	.	ALLELEID=928839;CLNDN=Peutz-Jeghers_syndrome;CLNDISDB=MONDO:MONDO:0008280,MeSH:D010580,MedGen:C0031269,OMIM:175200,Orphanet:ORPHA2869,SNOMED_CT:54411001;CLNHGVS=NC_000019.10:g.1226585G>T;CLNREVSTAT=criteria_provided,_single_submitter;CLNSIG=Uncertain_significance;CLNVC=single_nucleotide_variant;CLNVCSO=SO:0001483;GENEINFO=STK11:6794;MC=SO:0001583|missense_variant;ORIGIN=1;Pangolin=ENSG00000118046.16|9:0.0|-34:-0.0
chr19	1226588	220264	C	G	.	.	ALLELEID=222800;CLNDN=Malignant_tumor_of_testis|Carcinoma_of_pancreas|Peutz-Jeghers_syndrome|Hereditary_cancer-predisposing_syndrome|not_specified|not_provided;CLNDISDB=Human_Phenotype_Ontology:HP:0010788,MONDO:MONDO:0005447,MedGen:C0153594,SNOMED_CT:363449006|MONDO:MONDO:0005192,MeSH:C562463,MedGen:C0235974,OMIM:260350,Orphanet:ORPHA217074,SNOMED_CT:372142002|MONDO:MONDO:0008280,MeSH:D010580,MedGen:C0031269,OMIM:175200,Orphanet:ORPHA2869,SNOMED_CT:54411001|MONDO:MONDO:0015356,MedGen:C0027672,Orphanet:ORPHA140162,SNOMED_CT:699346009|MedGen:CN169374|MedGen:CN517202;CLNHGVS=NC_000019.10:g.1226588C>G;CLNREVSTAT=criteria_provided,_multiple_submitters,_no_conflicts;CLNSIG=Uncertain_significance;CLNVC=single_nucleotide_variant;CLNVCSO=SO:0001483;GENEINFO=STK11:6794;MC=SO:0001583|missense_variant;ORIGIN=1;RS=864622448;Pangolin=ENSG00000118046.16|0:0.0|6:-0.0
chr19	1226588	403796	C	T	.	.	ALLELEID=403677;CLNDN=Peutz-Jeghers_syndrome|Hereditary_cancer-predisposing_syndrome|not_provided;CLNDISDB=MONDO:MONDO:0008280,MeSH:D010580,MedGen:C0031269,OMIM:175200,Orphanet:ORPHA2869,SNOMED_CT:54411001|MONDO:MONDO:0015356,MedGen:C0027672,Orphanet:ORPHA140162,SNOMED_CT:699346009|MedGen:CN517202;CLNHGVS=NC_000019.10:g.1226588C>T;CLNREVSTAT=criteria_provided,_multiple_submitters,_no_conflicts;CLNSIG=Uncertain_significance;CLNVC=single_nucleotide_variant;CLNVCSO=SO:0001483;GENEINFO=STK11:6794;MC=SO:0001583|missense_variant;ORIGIN=1;RS=864622448;Pangolin=ENSG00000118046.16|-2:0.0|-28:-0.0
chr19	1226589	458028	G	A	.	.	AF_EXAC=0.0;ALLELEID=469396;CLNDN=Peutz-Jeghers_syndrome|Hereditary_cancer-predisposing_syndrome;CLNDISDB=MONDO:MONDO:0008280,MeSH:D010580,MedGen:C0031269,OMIM:175200,Orphanet:ORPHA2869,SNOMED_CT:54411001|MONDO:MONDO:0015356,MedGen:C0027672,Orphanet:ORPHA140162,SNOMED_CT:699346009;CLNHGVS=NC_000019.10:g.1226589G>A;CLNREVSTAT=criteria_provided,_multiple_submitters,_no_conflicts;CLNSIG=Uncertain_significance;CLNVC=single_nucleotide_variant;CLNVCSO=SO:0001483;GENEINFO=STK11:6794;MC=SO:0001583|missense_variant;ORIGIN=1;RS=775978755;Pangolin=ENSG00000118046.16|19:0.0|6:-0.0
chr19	1226589	480710	G	C	.	.	ALLELEID=480298;CLNDN=Peutz-Jeghers_syndrome|Hereditary_cancer-predisposing_syndrome;CLNDISDB=MONDO:MONDO:0008280,MeSH:D010580,MedGen:C0031269,OMIM:175200,Orphanet:ORPHA2869,SNOMED_CT:54411001|MONDO:MONDO:0015356,MedGen:C0027672,Orphanet:ORPHA140162,SNOMED_CT:699346009;CLNHGVS=NC_000019.10:g.1226589G>C;CLNREVSTAT=criteria_provided,_multiple_submitters,_no_conflicts;CLNSIG=Uncertain_significance;CLNVC=single_nucleotide_variant;CLNVCSO=SO:0001483;GENEINFO=STK11:6794;MC=SO:0001583|missense_variant;ORIGIN=1;RS=775978755;Pangolin=ENSG00000118046.16|5:0.0|4:-0.0
chr19	1226589	854541	G	T	.	.	ALLELEID=847278;CLNDN=Peutz-Jeghers_syndrome;CLNDISDB=MONDO:MONDO:0008280,MeSH:D010580,MedGen:C0031269,OMIM:175200,Orphanet:ORPHA2869,SNOMED_CT:54411001;CLNHGVS=NC_000019.10:g.1226589G>T;CLNREVSTAT=criteria_provided,_single_submitter;CLNSIG=Uncertain_significance;CLNVC=single_nucleotide_variant;CLNVCSO=SO:0001483;GENEINFO=STK11:6794;MC=SO:0001583|missense_variant;ORIGIN=1;Pangolin=ENSG00000118046.16|19:0.0|6:-0.0
chr19	1226590	237792	C	T	.	.	ALLELEID=243307;CLNDN=Peutz-Jeghers_syndrome|Hereditary_cancer-predisposing_syndrome;CLNDISDB=MONDO:MONDO:0008280,MeSH:D010580,MedGen:C0031269,OMIM:175200,Orphanet:ORPHA2869,SNOMED_CT:54411001|MONDO:MONDO:0015356,MedGen:C0027672,Orphanet:ORPHA140162,SNOMED_CT:699346009;CLNHGVS=NC_000019.10:g.1226590C>T;CLNREVSTAT=criteria_provided,_conflicting_interpretations;CLNSIG=Conflicting_interpretations_of_pathogenicity;CLNSIGCONF=Likely_benign(1),Uncertain_significance(2);CLNVC=single_nucleotide_variant;CLNVCSO=SO:0001483;GENEINFO=STK11:6794;MC=SO:0001819|synonymous_variant;ORIGIN=1;RS=878853985;Pangolin=ENSG00000118046.16|-2:0.01|33:-0.0
chr19	1226592	649534	A	G	.	.	ALLELEID=647693;CLNDN=Peutz-Jeghers_syndrome|Hereditary_cancer-predisposing_syndrome|not_provided;CLNDISDB=MONDO:MONDO:0008280,MeSH:D010580,MedGen:C0031269,OMIM:175200,Orphanet:ORPHA2869,SNOMED_CT:54411001|MONDO:MONDO:0015356,MedGen:C0027672,Orphanet:ORPHA140162,SNOMED_CT:699346009|MedGen:CN517202;CLNHGVS=NC_000019.10:g.1226592A>G;CLNREVSTAT=criteria_provided,_multiple_submitters,_no_conflicts;CLNSIG=Uncertain_significance;CLNVC=single_nucleotide_variant;CLNVCSO=SO:0001483;GENEINFO=STK11:6794;MC=SO:0001583|missense_variant;ORIGIN=1;RS=1446554442;Pangolin=ENSG00000118046.16|1:0.0|2:-0.0
chr19	1226593	633438	G	C	.	.	ALLELEID=621628;CLNDN=Peutz-Jeghers_syndrome|not_specified;CLNDISDB=MONDO:MONDO:0008280,MeSH:D010580,MedGen:C0031269,OMIM:175200,Orphanet:ORPHA2869,SNOMED_CT:54411001|MedGen:CN169374;CLNHGVS=NC_000019.10:g.1226593G>C;CLNREVSTAT=criteria_provided,_multiple_submitters,_no_conflicts;CLNSIG=Uncertain_significance;CLNVC=single_nucleotide_variant;CLNVCSO=SO:0001483;GENEINFO=STK11:6794;MC=SO:0001583|missense_variant;ORIGIN=1;RS=1459406168;Pangolin=ENSG00000118046.16|50:0.0|50:-0.0
chr19	1226594	183999	G	A	.	.	ALLELEID=185555;CLNDN=Hereditary_cancer-predisposing_syndrome;CLNDISDB=MONDO:MONDO:0015356,MedGen:C0027672,Orphanet:ORPHA140162,SNOMED_CT:699346009;CLNHGVS=NC_000019.10:g.1226594G>A;CLNREVSTAT=criteria_provided,_single_submitter;CLNSIG=Uncertain_significance;CLNVC=single_nucleotide_variant;CLNVCSO=SO:0001483;GENEINFO=STK11:6794;MC=SO:0001583|missense_variant;ORIGIN=1;RS=587782876;Pangolin=ENSG00000118046.16|49:0.01|0:-0.0
chr19	1226594	142993	G	T	.	.	ALLELEID=152707;CLNDN=Peutz-Jeghers_syndrome|Hereditary_cancer-predisposing_syndrome;CLNDISDB=MONDO:MONDO:0008280,MeSH:D010580,MedGen:C0031269,OMIM:175200,Orphanet:ORPHA2869,SNOMED_CT:54411001|MONDO:MONDO:0015356,MedGen:C0027672,Orphanet:ORPHA140162,SNOMED_CT:699346009;CLNHGVS=NC_000019.10:g.1226594G>T;CLNREVSTAT=criteria_provided,_multiple_submitters,_no_conflicts;CLNSIG=Uncertain_significance;CLNVC=single_nucleotide_variant;CLNVCSO=SO:0001483;CLNVI=Illumina_Clinical_Services_Laboratory,Illumina:643477;GENEINFO=STK11:6794;MC=SO:0001583|missense_variant;ORIGIN=1;RS=587782876;Pangolin=ENSG00000118046.16|49:0.0|49:-0.0
chr19	1226595	527827	C	G	.	.	ALLELEID=533125;CLNDN=Peutz-Jeghers_syndrome|Hereditary_cancer-predisposing_syndrome;CLNDISDB=MONDO:MONDO:0008280,MeSH:D010580,MedGen:C0031269,OMIM:175200,Orphanet:ORPHA2869,SNOMED_CT:54411001|MONDO:MONDO:0015356,MedGen:C0027672,Orphanet:ORPHA140162,SNOMED_CT:699346009;CLNHGVS=NC_000019.10:g.1226595C>G;CLNREVSTAT=criteria_provided,_multiple_submitters,_no_conflicts;CLNSIG=Uncertain_significance;CLNVC=single_nucleotide_variant;CLNVCSO=SO:0001483;GENEINFO=STK11:6794;MC=SO:0001583|missense_variant;ORIGIN=1;RS=1166243253;Pangolin=ENSG00000118046.16|-13:0.0|48:-0.0
chr19	1226595	951503	C	T	.	.	ALLELEID=928840;CLNDN=Peutz-Jeghers_syndrome;CLNDISDB=MONDO:MONDO:0008280,MeSH:D010580,MedGen:C0031269,OMIM:175200,Orphanet:ORPHA2869,SNOMED_CT:54411001;CLNHGVS=NC_000019.10:g.1226595C>T;CLNREVSTAT=criteria_provided,_single_submitter;CLNSIG=Uncertain_significance;CLNVC=single_nucleotide_variant;CLNVCSO=SO:0001483;GENEINFO=STK11:6794;MC=SO:0001583|missense_variant;ORIGIN=1;Pangolin=ENSG00000118046.16|-2:0.02|48:-0.0
chr19	1226596	412548	C	T	.	.	ALLELEID=403190;CLNDN=Peutz-Jeghers_syndrome|Hereditary_cancer-predisposing_syndrome|not_provided;CLNDISDB=MONDO:MONDO:0008280,MeSH:D010580,MedGen:C0031269,OMIM:175200,Orphanet:ORPHA2869,SNOMED_CT:54411001|MONDO:MONDO:0015356,MedGen:C0027672,Orphanet:ORPHA140162,SNOMED_CT:699346009|MedGen:CN517202;CLNHGVS=NC_000019.10:g.1226596C>T;CLNREVSTAT=criteria_provided,_conflicting_interpretations;CLNSIG=Conflicting_interpretations_of_pathogenicity;CLNSIGCONF=Likely_benign(3),Uncertain_significance(1);CLNVC=single_nucleotide_variant;CLNVCSO=SO:0001483;GENEINFO=STK11:6794;MC=SO:0001819|synonymous_variant;ORIGIN=1;RS=1060503786;Pangolin=ENSG00000118046.16|-2:0.0|47:-0.0
chr19	1226597	182919	T	A	.	.	AF_EXAC=0.0;ALLELEID=181082;CLNDN=Peutz-Jeghers_syndrome|Hereditary_cancer-predisposing_syndrome|not_provided;CLNDISDB=MONDO:MONDO:0008280,MeSH:D010580,MedGen:C0031269,OMIM:175200,Orphanet:ORPHA2869,SNOMED_CT:54411001|MONDO:MONDO:0015356,MedGen:C0027672,Orphanet:ORPHA140162,SNOMED_CT:699346009|MedGen:CN517202;CLNHGVS=NC_000019.10:g.1226597T>A;CLNREVSTAT=criteria_provided,_multiple_submitters,_no_conflicts;CLNSIG=Uncertain_significance;CLNVC=single_nucleotide_variant;CLNVCSO=SO:0001483;GENEINFO=STK11:6794;MC=SO:0001583|missense_variant;ORIGIN=1;RS=730881991;Pangolin=ENSG00000118046.16|46:0.0|46:-0.0
chr19	1226598	657657	G	A	.	.	ALLELEID=647694;CLNDN=Peutz-Jeghers_syndrome;CLNDISDB=MONDO:MONDO:0008280,MeSH:D010580,MedGen:C0031269,OMIM:175200,Orphanet:ORPHA2869,SNOMED_CT:54411001;CLNHGVS=NC_000019.10:g.1226598G>A;CLNREVSTAT=criteria_provided,_single_submitter;CLNSIG=Uncertain_significance;CLNVC=single_nucleotide_variant;CLNVCSO=SO:0001483;GENEINFO=STK11:6794;MC=SO:0001583|missense_variant;ORIGIN=1;RS=878853986;Pangolin=ENSG00000118046.16|45:0.0|-5:-0.0
chr19	1226598	237793	G	C	.	.	ALLELEID=243308;CLNDN=Peutz-Jeghers_syndrome|Hereditary_cancer-predisposing_syndrome;CLNDISDB=MONDO:MONDO:0008280,MeSH:D010580,MedGen:C0031269,OMIM:175200,Orphanet:ORPHA2869,SNOMED_CT:54411001|MONDO:MONDO:0015356,MedGen:C0027672,Orphanet:ORPHA140162,SNOMED_CT:699346009;CLNHGVS=NC_000019.10:g.1226598G>C;CLNREVSTAT=criteria_provided,_multiple_submitters,_no_conflicts;CLNSIG=Uncertain_significance;CLNVC=single_nucleotide_variant;CLNVCSO=SO:0001483;GENEINFO=STK11:6794;MC=SO:0001583|missense_variant;ORIGIN=1;RS=878853986;Pangolin=ENSG00000118046.16|45:0.0|-5:-0.0
chr19	1226599	574993	C	CTTGA	.	.	ALLELEID=572215;CLNDN=Peutz-Jeghers_syndrome;CLNDISDB=MONDO:MONDO:0008280,MeSH:D010580,MedGen:C0031269,OMIM:175200,Orphanet:ORPHA2869,SNOMED_CT:54411001;CLNHGVS=NC_000019.10:g.1226600_1226601insTGAT;CLNREVSTAT=criteria_provided,_single_submitter;CLNSIG=Uncertain_significance;CLNVC=Insertion;CLNVCSO=SO:0000667;GENEINFO=STK11:6794;MC=SO:0001589|frameshift_variant;ORIGIN=1;RS=1568717471;Pangolin=ENSG00000118046.16|13:0.0|48:-0.01
chr19	1226599	135918	C	G	.	.	ALLELEID=139630;CLNDN=Peutz-Jeghers_syndrome|Hereditary_cancer-predisposing_syndrome|not_provided;CLNDISDB=MONDO:MONDO:0008280,MeSH:D010580,MedGen:C0031269,OMIM:175200,Orphanet:ORPHA2869,SNOMED_CT:54411001|MONDO:MONDO:0015356,MedGen:C0027672,Orphanet:ORPHA140162,SNOMED_CT:699346009|MedGen:CN517202;CLNHGVS=NC_000019.10:g.1226599C>G;CLNREVSTAT=criteria_provided,_multiple_submitters,_no_conflicts;CLNSIG=Uncertain_significance;CLNVC=single_nucleotide_variant;CLNVCSO=SO:0001483;GENEINFO=STK11:6794;MC=SO:0001583|missense_variant;ORIGIN=1;RS=587780715;Pangolin=ENSG00000118046.16|-1:0.0|44:-0.0
chr19	1226600	654407	T	A	.	.	ALLELEID=647695;CLNDN=Peutz-Jeghers_syndrome;CLNDISDB=MONDO:MONDO:0008280,MeSH:D010580,MedGen:C0031269,OMIM:175200,Orphanet:ORPHA2869,SNOMED_CT:54411001;CLNHGVS=NC_000019.10:g.1226600T>A;CLNREVSTAT=criteria_provided,_single_submitter;CLNSIG=Uncertain_significance;CLNVC=single_nucleotide_variant;CLNVCSO=SO:0001483;GENEINFO=STK11:6794;MC=SO:0001583|missense_variant;ORIGIN=1;RS=969257745;Pangolin=ENSG00000118046.16|43:0.0|8:-0.0
chr19	1226601	422333	C	T	.	.	AF_EXAC=5e-05;ALLELEID=410466;CLNDN=Peutz-Jeghers_syndrome|Hereditary_cancer-predisposing_syndrome|not_provided;CLNDISDB=MONDO:MONDO:0008280,MeSH:D010580,MedGen:C0031269,OMIM:175200,Orphanet:ORPHA2869,SNOMED_CT:54411001|MONDO:MONDO:0015356,MedGen:C0027672,Orphanet:ORPHA140162,SNOMED_CT:699346009|MedGen:CN517202;CLNHGVS=NC_000019.10:g.1226601C>T;CLNREVSTAT=criteria_provided,_multiple_submitters,_no_conflicts;CLNSIG=Uncertain_significance;CLNVC=single_nucleotide_variant;CLNVCSO=SO:0001483;GENEINFO=STK11:6794;MC=SO:0001583|missense_variant;ORIGIN=1;RS=764639416;Pangolin=ENSG00000118046.16|42:0.0|-5:-0.0
chr19	1226602	591841	CGCCAGCAGCAAGATCCGCCGGCTGTCGGCCT	C	.	.	ALLELEID=582830;CLNDN=not_provided;CLNDISDB=MedGen:CN517202;CLNHGVS=NC_000019.10:g.1226605_1226635del;CLNREVSTAT=no_assertion_criteria_provided;CLNSIG=Uncertain_significance;CLNVC=Deletion;CLNVCSO=SO:0000159;GENEINFO=STK11:6794;MC=SO:0001589|frameshift_variant;ORIGIN=1;RS=1568717494;Pangolin=ENSG00000118046.16|61:0.09|41:-0.02
chr19	1226603	237794	G	A	.	.	ALLELEID=243309;CLNDN=Peutz-Jeghers_syndrome|Hereditary_cancer-predisposing_syndrome|not_specified|not_provided;CLNDISDB=MONDO:MONDO:0008280,MeSH:D010580,MedGen:C0031269,OMIM:175200,Orphanet:ORPHA2869,SNOMED_CT:54411001|MONDO:MONDO:0015356,MedGen:C0027672,Orphanet:ORPHA140162,SNOMED_CT:699346009|MedGen:CN169374|MedGen:CN517202;CLNHGVS=NC_000019.10:g.1226603G>A;CLNREVSTAT=criteria_provided,_multiple_submitters,_no_conflicts;CLNSIG=Uncertain_significance;CLNVC=single_nucleotide_variant;CLNVCSO=SO:0001483;GENEINFO=STK11:6794;MC=SO:0001583|missense_variant;ORIGIN=1;RS=762482152;Pangolin=ENSG00000118046.16|40:0.0|8:-0.0
chr19	1226603	232630	G	T	.	.	ALLELEID=236583;CLNDN=Peutz-Jeghers_syndrome|Hereditary_cancer-predisposing_syndrome|not_provided;CLNDISDB=MONDO:MONDO:0008280,MeSH:D010580,MedGen:C0031269,OMIM:175200,Orphanet:ORPHA2869,SNOMED_CT:54411001|MONDO:MONDO:0015356,MedGen:C0027672,Orphanet:ORPHA140162,SNOMED_CT:699346009|MedGen:CN517202;CLNHGVS=NC_000019.10:g.1226603G>T;CLNREVSTAT=criteria_provided,_multiple_submitters,_no_conflicts;CLNSIG=Uncertain_significance;CLNVC=single_nucleotide_variant;CLNVCSO=SO:0001483;GENEINFO=STK11:6794;MC=SO:0001583|missense_variant;ORIGIN=1;RS=762482152;Pangolin=ENSG00000118046.16|40:0.0|-43:-0.0
chr19	1226604	1014719	C	A	.	.	ALLELEID=1013537;CLNDN=Peutz-Jeghers_syndrome;CLNDISDB=MONDO:MONDO:0008280,MeSH:D010580,MedGen:C0031269,OMIM:175200,Orphanet:ORPHA2869,SNOMED_CT:54411001;CLNHGVS=NC_000019.10:g.1226604C>A;CLNREVSTAT=criteria_provided,_single_submitter;CLNSIG=Uncertain_significance;CLNVC=single_nucleotide_variant;CLNVCSO=SO:0001483;GENEINFO=STK11:6794;MC=SO:0001583|missense_variant;ORIGIN=1;Pangolin=ENSG00000118046.16|39:0.01|7:-0.0
chr19	1226604	184047	C	T	.	.	AF_ESP=9e-05;AF_EXAC=0.0;ALLELEID=185557;CLNDN=Peutz-Jeghers_syndrome|Hereditary_cancer-predisposing_syndrome|not_provided;CLNDISDB=MONDO:MONDO:0008280,MeSH:D010580,MedGen:C0031269,OMIM:175200,Orphanet:ORPHA2869,SNOMED_CT:54411001|MONDO:MONDO:0015356,MedGen:C0027672,Orphanet:ORPHA140162,SNOMED_CT:699346009|MedGen:CN517202;CLNHGVS=NC_000019.10:g.1226604C>T;CLNREVSTAT=criteria_provided,_multiple_submitters,_no_conflicts;CLNSIG=Uncertain_significance;CLNVC=single_nucleotide_variant;CLNVCSO=SO:0001483;GENEINFO=STK11:6794;MC=SO:0001583|missense_variant;ORIGIN=1;RS=369033659;Pangolin=ENSG00000118046.16|39:0.0|-9:-0.0
chr19	1226604	142404	CCAG	C	.	.	ALLELEID=152118;CLNDN=Peutz-Jeghers_syndrome|Hereditary_cancer-predisposing_syndrome|not_provided;CLNDISDB=MONDO:MONDO:0008280,MeSH:D010580,MedGen:C0031269,OMIM:175200,Orphanet:ORPHA2869,SNOMED_CT:54411001|MONDO:MONDO:0015356,MedGen:C0027672,Orphanet:ORPHA140162,SNOMED_CT:699346009|MedGen:CN517202;CLNHGVS=NC_000019.10:g.1226607GCA[1];CLNREVSTAT=criteria_provided,_multiple_submitters,_no_conflicts;CLNSIG=Uncertain_significance;CLNVC=Microsatellite;CLNVCSO=SO:0000289;CLNVI=Invitae:364884;GENEINFO=STK11:6794;MC=SO:0001822|inframe_deletion;ORIGIN=1;RS=587782439;Pangolin=ENSG00000118046.16|39:0.0|39:-0.0
chr19	1226606	234785	AGC	A	.	.	ALLELEID=232086;CLNDN=not_specified;CLNDISDB=MedGen:CN169374;CLNHGVS=NC_000019.10:g.1226607_1226608del;CLNREVSTAT=criteria_provided,_single_submitter;CLNSIG=Uncertain_significance;CLNVC=Deletion;CLNVCSO=SO:0000159;GENEINFO=STK11:6794;MC=SO:0001589|frameshift_variant;ORIGIN=1;RS=876661216;Pangolin=ENSG00000118046.16|-24:0.0|37:-0.01
chr19	1226607	818742	G	A	.	.	ALLELEID=814916;CLNDN=Hereditary_cancer-predisposing_syndrome;CLNDISDB=MONDO:MONDO:0015356,MedGen:C0027672,Orphanet:ORPHA140162,SNOMED_CT:699346009;CLNHGVS=NC_000019.10:g.1226607G>A;CLNREVSTAT=criteria_provided,_single_submitter;CLNSIG=Uncertain_significance;CLNVC=single_nucleotide_variant;CLNVCSO=SO:0001483;GENEINFO=STK11:6794;MC=SO:0001583|missense_variant;ORIGIN=1;RS=1253803683;Pangolin=ENSG00000118046.16|36:0.0|1:-0.0
chr19	1226608	924630	C	A	.	.	ALLELEID=914863;CLNDN=Hereditary_cancer-predisposing_syndrome;CLNDISDB=MONDO:MONDO:0015356,MedGen:C0027672,Orphanet:ORPHA140162,SNOMED_CT:699346009;CLNHGVS=NC_000019.10:g.1226608C>A;CLNREVSTAT=criteria_provided,_single_submitter;CLNSIG=Uncertain_significance;CLNVC=single_nucleotide_variant;CLNVCSO=SO:0001483;GENEINFO=STK11:6794;MC=SO:0001583|missense_variant;ORIGIN=1;Pangolin=ENSG00000118046.16|49:0.0|35:-0.0
chr19	1226609	490161	A	C	.	.	ALLELEID=483100;CLNDN=Peutz-Jeghers_syndrome|Hereditary_cancer-predisposing_syndrome;CLNDISDB=MONDO:MONDO:0008280,MeSH:D010580,MedGen:C0031269,OMIM:175200,Orphanet:ORPHA2869,SNOMED_CT:54411001|MONDO:MONDO:0015356,MedGen:C0027672,Orphanet:ORPHA140162,SNOMED_CT:699346009;CLNHGVS=NC_000019.10:g.1226609A>C;CLNREVSTAT=criteria_provided,_multiple_submitters,_no_conflicts;CLNSIG=Uncertain_significance;CLNVC=single_nucleotide_variant;CLNVCSO=SO:0001483;GENEINFO=STK11:6794;MC=SO:0001583|missense_variant;ORIGIN=1;RS=1555740263;Pangolin=ENSG00000118046.16|34:0.0|34:-0.01
chr19	1226611	1016338	C	G	.	.	ALLELEID=1013538;CLNDN=Peutz-Jeghers_syndrome;CLNDISDB=MONDO:MONDO:0008280,MeSH:D010580,MedGen:C0031269,OMIM:175200,Orphanet:ORPHA2869,SNOMED_CT:54411001;CLNHGVS=NC_000019.10:g.1226611C>G;CLNREVSTAT=criteria_provided,_single_submitter;CLNSIG=Uncertain_significance;CLNVC=single_nucleotide_variant;CLNVCSO=SO:0001483;GENEINFO=STK11:6794;MC=SO:0001583|missense_variant;ORIGIN=1;Pangolin=ENSG00000118046.16|32:0.01|12:-0.0
chr19	1226611	184045	C	T	.	.	AF_EXAC=5e-05;ALLELEID=185558;CLNDN=Peutz-Jeghers_syndrome|Hereditary_cancer-predisposing_syndrome;CLNDISDB=MONDO:MONDO:0008280,MeSH:D010580,MedGen:C0031269,OMIM:175200,Orphanet:ORPHA2869,SNOMED_CT:54411001|MONDO:MONDO:0015356,MedGen:C0027672,Orphanet:ORPHA140162,SNOMED_CT:699346009;CLNHGVS=NC_000019.10:g.1226611C>T;CLNREVSTAT=criteria_provided,_conflicting_interpretations;CLNSIG=Conflicting_interpretations_of_pathogenicity;CLNSIGCONF=Likely_benign(1),Uncertain_significance(1);CLNVC=single_nucleotide_variant;CLNVCSO=SO:0001483;GENEINFO=STK11:6794;MC=SO:0001819|synonymous_variant;ORIGIN=1;RS=751352435;Pangolin=ENSG00000118046.16|-2:0.06|32:-0.01
chr19	1226612	492516	A	G	.	.	ALLELEID=485329;CLNDN=Hereditary_cancer-predisposing_syndrome;CLNDISDB=MONDO:MONDO:0015356,MedGen:C0027672,Orphanet:ORPHA140162,SNOMED_CT:699346009;CLNHGVS=NC_000019.10:g.1226612A>G;CLNREVSTAT=criteria_provided,_single_submitter;CLNSIG=Uncertain_significance;CLNVC=single_nucleotide_variant;CLNVCSO=SO:0001483;GENEINFO=STK11:6794;MC=SO:0001583|missense_variant;ORIGIN=1;RS=1555740268;Pangolin=ENSG00000118046.16|-45:0.0|31:-0.0
chr19	1226618	485004	C	A	.	.	AF_EXAC=0.0;ALLELEID=479814;CLNDN=Peutz-Jeghers_syndrome|Hereditary_cancer-predisposing_syndrome;CLNDISDB=MONDO:MONDO:0008280,MeSH:D010580,MedGen:C0031269,OMIM:175200,Orphanet:ORPHA2869,SNOMED_CT:54411001|MONDO:MONDO:0015356,MedGen:C0027672,Orphanet:ORPHA140162,SNOMED_CT:699346009;CLNHGVS=NC_000019.10:g.1226618C>A;CLNREVSTAT=criteria_provided,_multiple_submitters,_no_conflicts;CLNSIG=Uncertain_significance;CLNVC=single_nucleotide_variant;CLNVCSO=SO:0001483;GENEINFO=STK11:6794;MC=SO:0001583|missense_variant;ORIGIN=1;RS=754853898;Pangolin=ENSG00000118046.16|45:0.01|25:-0.0
chr19	1226618	458032	C	T	.	.	ALLELEID=469808;CLNDN=Peutz-Jeghers_syndrome|Hereditary_cancer-predisposing_syndrome;CLNDISDB=MONDO:MONDO:0008280,MeSH:D010580,MedGen:C0031269,OMIM:175200,Orphanet:ORPHA2869,SNOMED_CT:54411001|MONDO:MONDO:0015356,MedGen:C0027672,Orphanet:ORPHA140162,SNOMED_CT:699346009;CLNHGVS=NC_000019.10:g.1226618C>T;CLNREVSTAT=criteria_provided,_multiple_submitters,_no_conflicts;CLNSIG=Uncertain_significance;CLNVC=single_nucleotide_variant;CLNVCSO=SO:0001483;GENEINFO=STK11:6794;MC=SO:0001583|missense_variant;ORIGIN=1;RS=754853898;Pangolin=ENSG00000118046.16|48:0.0|25:-0.0
chr19	1226619	182920	G	A	.	.	ALLELEID=181084;CLNDN=Peutz-Jeghers_syndrome|Hereditary_cancer-predisposing_syndrome|not_provided;CLNDISDB=MONDO:MONDO:0008280,MeSH:D010580,MedGen:C0031269,OMIM:175200,Orphanet:ORPHA2869,SNOMED_CT:54411001|MONDO:MONDO:0015356,MedGen:C0027672,Orphanet:ORPHA140162,SNOMED_CT:699346009|MedGen:CN517202;CLNHGVS=NC_000019.10:g.1226619G>A;CLNREVSTAT=criteria_provided,_multiple_submitters,_no_conflicts;CLNSIG=Uncertain_significance;CLNVC=single_nucleotide_variant;CLNVCSO=SO:0001483;GENEINFO=STK11:6794;MC=SO:0001583|missense_variant;ORIGIN=1;RS=730881992;Pangolin=ENSG00000118046.16|44:0.02|24:-0.0
chr19	1226619	403784	G	C	.	.	ALLELEID=403243;CLNDN=Peutz-Jeghers_syndrome;CLNDISDB=MONDO:MONDO:0008280,MeSH:D010580,MedGen:C0031269,OMIM:175200,Orphanet:ORPHA2869,SNOMED_CT:54411001;CLNHGVS=NC_000019.10:g.1226619G>C;CLNREVSTAT=criteria_provided,_single_submitter;CLNSIG=Uncertain_significance;CLNVC=single_nucleotide_variant;CLNVCSO=SO:0001483;GENEINFO=STK11:6794;MC=SO:0001583|missense_variant;ORIGIN=1;RS=730881992;Pangolin=ENSG00000118046.16|12:0.0|44:-0.01
chr19	1226621	142743	C	G	.	.	ALLELEID=152457;CLNDN=Peutz-Jeghers_syndrome|Hereditary_cancer-predisposing_syndrome|not_provided;CLNDISDB=MONDO:MONDO:0008280,MeSH:D010580,MedGen:C0031269,OMIM:175200,Orphanet:ORPHA2869,SNOMED_CT:54411001|MONDO:MONDO:0015356,MedGen:C0027672,Orphanet:ORPHA140162,SNOMED_CT:699346009|MedGen:CN517202;CLNHGVS=NC_000019.10:g.1226621C>G;CLNREVSTAT=criteria_provided,_multiple_submitters,_no_conflicts;CLNSIG=Uncertain_significance;CLNVC=single_nucleotide_variant;CLNVCSO=SO:0001483;GENEINFO=STK11:6794;MC=SO:0001583|missense_variant;ORIGIN=1;RS=587782687;Pangolin=ENSG00000118046.16|10:0.0|42:-0.03
chr19	1226621	184011	C	T	.	.	AF_EXAC=0.0;ALLELEID=185560;CLNDN=Peutz-Jeghers_syndrome|Hereditary_cancer-predisposing_syndrome|not_specified;CLNDISDB=MONDO:MONDO:0008280,MeSH:D010580,MedGen:C0031269,OMIM:175200,Orphanet:ORPHA2869,SNOMED_CT:54411001|MONDO:MONDO:0015356,MedGen:C0027672,Orphanet:ORPHA140162,SNOMED_CT:699346009|MedGen:CN169374;CLNHGVS=NC_000019.10:g.1226621C>T;CLNREVSTAT=criteria_provided,_multiple_submitters,_no_conflicts;CLNSIG=Uncertain_significance;CLNVC=single_nucleotide_variant;CLNVCSO=SO:0001483;GENEINFO=STK11:6794;MC=SO:0001583|missense_variant;ORIGIN=1;RS=587782687;Pangolin=ENSG00000118046.16|45:0.0|42:-0.01
chr19	1226622	818777	G	A	.	.	AF_EXAC=7e-05;ALLELEID=814918;CLNDN=Peutz-Jeghers_syndrome|Hereditary_cancer-predisposing_syndrome;CLNDISDB=MONDO:MONDO:0008280,MeSH:D010580,MedGen:C0031269,OMIM:175200,Orphanet:ORPHA2869,SNOMED_CT:54411001|MONDO:MONDO:0015356,MedGen:C0027672,Orphanet:ORPHA140162,SNOMED_CT:699346009;CLNHGVS=NC_000019.10:g.1226622G>A;CLNREVSTAT=criteria_provided,_multiple_submitters,_no_conflicts;CLNSIG=Uncertain_significance;CLNVC=single_nucleotide_variant;CLNVCSO=SO:0001483;GENEINFO=STK11:6794;MC=SO:0001583|missense_variant;ORIGIN=1;RS=752699287;Pangolin=ENSG00000118046.16|41:0.03|21:-0.0
chr19	1226622	237795	G	C	.	.	ALLELEID=243310;CLNDN=Peutz-Jeghers_syndrome|Hereditary_cancer-predisposing_syndrome;CLNDISDB=MONDO:MONDO:0008280,MeSH:D010580,MedGen:C0031269,OMIM:175200,Orphanet:ORPHA2869,SNOMED_CT:54411001|MONDO:MONDO:0015356,MedGen:C0027672,Orphanet:ORPHA140162,SNOMED_CT:699346009;CLNHGVS=NC_000019.10:g.1226622G>C;CLNREVSTAT=criteria_provided,_multiple_submitters,_no_conflicts;CLNSIG=Uncertain_significance;CLNVC=single_nucleotide_variant;CLNVCSO=SO:0001483;GENEINFO=STK11:6794;MC=SO:0001583|missense_variant;ORIGIN=1;RS=752699287;Pangolin=ENSG00000118046.16|44:0.0|41:-0.02
chr19	1226622	527831	G	T	.	.	ALLELEID=532714;CLNDN=Peutz-Jeghers_syndrome|Hereditary_cancer-predisposing_syndrome;CLNDISDB=MONDO:MONDO:0008280,MeSH:D010580,MedGen:C0031269,OMIM:175200,Orphanet:ORPHA2869,SNOMED_CT:54411001|MONDO:MONDO:0015356,MedGen:C0027672,Orphanet:ORPHA140162,SNOMED_CT:699346009;CLNHGVS=NC_000019.10:g.1226622G>T;CLNREVSTAT=criteria_provided,_multiple_submitters,_no_conflicts;CLNSIG=Uncertain_significance;CLNVC=single_nucleotide_variant;CLNVCSO=SO:0001483;GENEINFO=STK11:6794;MC=SO:0001583|missense_variant;ORIGIN=1;RS=752699287;Pangolin=ENSG00000118046.16|41:0.02|21:-0.0
chr19	1226627	419536	T	A	.	.	ALLELEID=410468;CLNDN=Peutz-Jeghers_syndrome|Hereditary_cancer-predisposing_syndrome|not_specified|not_provided;CLNDISDB=MONDO:MONDO:0008280,MeSH:D010580,MedGen:C0031269,OMIM:175200,Orphanet:ORPHA2869,SNOMED_CT:54411001|MONDO:MONDO:0015356,MedGen:C0027672,Orphanet:ORPHA140162,SNOMED_CT:699346009|MedGen:CN169374|MedGen:CN517202;CLNHGVS=NC_000019.10:g.1226627T>A;CLNREVSTAT=criteria_provided,_multiple_submitters,_no_conflicts;CLNSIG=Uncertain_significance;CLNVC=single_nucleotide_variant;CLNVCSO=SO:0001483;GENEINFO=STK11:6794;MC=SO:0001583|missense_variant;ORIGIN=1;RS=1064793938;Pangolin=ENSG00000118046.16|36:0.03|16:-0.0
chr19	1226628	934409	C	A	.	.	ALLELEID=938575;CLNDN=Peutz-Jeghers_syndrome;CLNDISDB=MONDO:MONDO:0008280,MeSH:D010580,MedGen:C0031269,OMIM:175200,Orphanet:ORPHA2869,SNOMED_CT:54411001;CLNHGVS=NC_000019.10:g.1226628C>A;CLNREVSTAT=criteria_provided,_single_submitter;CLNSIG=Uncertain_significance;CLNVC=single_nucleotide_variant;CLNVCSO=SO:0001483;GENEINFO=STK11:6794;MC=SO:0001587|nonsense;ORIGIN=1;Pangolin=ENSG00000118046.16|-3:0.0|35:-0.07
chr19	1226628	141156	C	G	.	.	ALLELEID=150870;CLNDN=Peutz-Jeghers_syndrome|Hereditary_cancer-predisposing_syndrome|not_specified|not_provided;CLNDISDB=MONDO:MONDO:0008280,MeSH:D010580,MedGen:C0031269,OMIM:175200,Orphanet:ORPHA2869,SNOMED_CT:54411001|MONDO:MONDO:0015356,MedGen:C0027672,Orphanet:ORPHA140162,SNOMED_CT:699346009|MedGen:CN169374|MedGen:CN517202;CLNHGVS=NC_000019.10:g.1226628C>G;CLNREVSTAT=criteria_provided,_conflicting_interpretations;CLNSIG=Conflicting_interpretations_of_pathogenicity;CLNSIGCONF=Likely_benign(2),Uncertain_significance(4);CLNVC=single_nucleotide_variant;CLNVCSO=SO:0001483;GENEINFO=STK11:6794;MC=SO:0001583|missense_variant;ORIGIN=1;RS=587781537;Pangolin=ENSG00000118046.16|3:0.0|35:-0.02
chr19	1226628	234438	C	T	.	.	ALLELEID=232088;CLNDN=Peutz-Jeghers_syndrome|Hereditary_cancer-predisposing_syndrome|not_provided;CLNDISDB=MONDO:MONDO:0008280,MeSH:D010580,MedGen:C0031269,OMIM:175200,Orphanet:ORPHA2869,SNOMED_CT:54411001|MONDO:MONDO:0015356,MedGen:C0027672,Orphanet:ORPHA140162,SNOMED_CT:699346009|MedGen:CN517202;CLNHGVS=NC_000019.10:g.1226628C>T;CLNREVSTAT=criteria_provided,_multiple_submitters,_no_conflicts;CLNSIG=Uncertain_significance;CLNVC=single_nucleotide_variant;CLNVCSO=SO:0001483;GENEINFO=STK11:6794;MC=SO:0001583|missense_variant;ORIGIN=1;RS=587781537;Pangolin=ENSG00000118046.16|35:0.02|15:-0.0
chr19	1226629	184031	G	A	.	.	AF_ESP=0.00048;AF_EXAC=8e-05;ALLELEID=185561;CLNDN=Peutz-Jeghers_syndrome|Hereditary_cancer-predisposing_syndrome|not_specified|not_provided;CLNDISDB=MONDO:MONDO:0008280,MeSH:D010580,MedGen:C0031269,OMIM:175200,Orphanet:ORPHA2869,SNOMED_CT:54411001|MONDO:MONDO:0015356,MedGen:C0027672,Orphanet:ORPHA140162,SNOMED_CT:699346009|MedGen:CN169374|MedGen:CN517202;CLNHGVS=NC_000019.10:g.1226629G>A;CLNREVSTAT=criteria_provided,_conflicting_interpretations;CLNSIG=Conflicting_interpretations_of_pathogenicity;CLNSIGCONF=Benign(5),Likely_benign(4),Uncertain_significance(1);CLNVC=single_nucleotide_variant;CLNVCSO=SO:0001483;CLNVI=ARUP_Laboratories,_Molecular_Genetics_and_Genomics,ARUP_Laboratories:1853861|Illumina_Clinical_Services_Laboratory,Illumina:863555;GENEINFO=STK11:6794;MC=SO:0001819|synonymous_variant;ORIGIN=1;RS=369097329;Pangolin=ENSG00000118046.16|34:0.02|14:-0.0
chr19	1226629	485005	G	GGCCTGCAAGCAGCAGTGAGGCTGGCC	.	.	ALLELEID=479819;CLNDN=Hereditary_cancer-predisposing_syndrome;CLNDISDB=MONDO:MONDO:0015356,MedGen:C0027672,Orphanet:ORPHA140162,SNOMED_CT:699346009;CLNHGVS=NC_000019.10:g.1226637_1226662dup;CLNREVSTAT=criteria_provided,_single_submitter;CLNSIG=Uncertain_significance;CLNVC=Duplication;CLNVCSO=SO:1000035;GENEINFO=STK11:6794;MC=SO:0002073|no_sequence_alteration;ORIGIN=1;RS=1555740288;Pangolin=ENSG00000118046.16|14:0.0|60:-0.07
chr19	1226629	959965	GGCCTGCAAGCAGCAGTGAGGCTGGCC	G	.	.	ALLELEID=950669;CLNDN=Peutz-Jeghers_syndrome;CLNDISDB=MONDO:MONDO:0008280,MeSH:D010580,MedGen:C0031269,OMIM:175200,Orphanet:ORPHA2869,SNOMED_CT:54411001;CLNHGVS=NC_000019.10:g.1226637_1226662del;CLNREVSTAT=criteria_provided,_single_submitter;CLNSIG=Uncertain_significance;CLNVC=Deletion;CLNVCSO=SO:0000159;CLNVI=Invitae:8310657;GENEINFO=STK11:6794;MC=SO:0001589|frameshift_variant;ORIGIN=1;Pangolin=ENSG00000118046.16|34:0.12|14:-0.02
chr19	1226631	216428	C	G	.	.	ALLELEID=213448;CLNDN=Peutz-Jeghers_syndrome|Hereditary_cancer-predisposing_syndrome|not_provided;CLNDISDB=MONDO:MONDO:0008280,MeSH:D010580,MedGen:C0031269,OMIM:175200,Orphanet:ORPHA2869,SNOMED_CT:54411001|MONDO:MONDO:0015356,MedGen:C0027672,Orphanet:ORPHA140162,SNOMED_CT:699346009|MedGen:CN517202;CLNHGVS=NC_000019.10:g.1226631C>G;CLNREVSTAT=criteria_provided,_multiple_submitters,_no_conflicts;CLNSIG=Uncertain_significance;CLNVC=single_nucleotide_variant;CLNVCSO=SO:0001483;GENEINFO=STK11:6794;MC=SO:0001583|missense_variant;ORIGIN=1;RS=757369900;Pangolin=ENSG00000118046.16|26:0.0|32:-0.03
chr19	1226631	439301	C	T	.	.	ALLELEID=432953;CLNDN=Hereditary_cancer-predisposing_syndrome|not_specified;CLNDISDB=MONDO:MONDO:0015356,MedGen:C0027672,Orphanet:ORPHA140162,SNOMED_CT:699346009|MedGen:CN169374;CLNHGVS=NC_000019.10:g.1226631C>T;CLNREVSTAT=criteria_provided,_multiple_submitters,_no_conflicts;CLNSIG=Uncertain_significance;CLNVC=single_nucleotide_variant;CLNVCSO=SO:0001483;GENEINFO=STK11:6794;MC=SO:0001583|missense_variant;ORIGIN=1;RS=757369900;Pangolin=ENSG00000118046.16|32:0.01|12:-0.0
chr19	1226636	818818	A	C	.	.	ALLELEID=814920;CLNDN=Hereditary_cancer-predisposing_syndrome;CLNDISDB=MONDO:MONDO:0015356,MedGen:C0027672,Orphanet:ORPHA140162,SNOMED_CT:699346009;CLNHGVS=NC_000019.10:g.1226636A>C;CLNREVSTAT=criteria_provided,_single_submitter;CLNSIG=Uncertain_significance;CLNVC=single_nucleotide_variant;CLNVCSO=SO:0001483;GENEINFO=STK11:6794;MC=SO:0001583|missense_variant;ORIGIN=1;RS=1599932556;Pangolin=ENSG00000118046.16|3:0.0|27:-0.02
chr19	1226639	388557	C	T	.	.	ALLELEID=377158;CLNDN=Peutz-Jeghers_syndrome|not_provided;CLNDISDB=MONDO:MONDO:0008280,MeSH:D010580,MedGen:C0031269,OMIM:175200,Orphanet:ORPHA2869,SNOMED_CT:54411001|MedGen:CN517202;CLNHGVS=NC_000019.10:g.1226639C>T;CLNREVSTAT=criteria_provided,_multiple_submitters,_no_conflicts;CLNSIG=Uncertain_significance;CLNVC=single_nucleotide_variant;CLNVCSO=SO:0001483;GENEINFO=STK11:6794;MC=SO:0001587|nonsense;ORIGIN=17;RS=1057523149;Pangolin=ENSG00000118046.16|-6:0.01|24:-0.09
chr19	1226641	139339	G	A	.	.	AF_EXAC=9e-05;ALLELEID=143042;CLNDN=Peutz-Jeghers_syndrome|Hereditary_cancer-predisposing_syndrome|not_specified|none_provided|not_provided;CLNDISDB=MONDO:MONDO:0008280,MeSH:D010580,MedGen:C0031269,OMIM:175200,Orphanet:ORPHA2869,SNOMED_CT:54411001|MONDO:MONDO:0015356,MedGen:C0027672,Orphanet:ORPHA140162,SNOMED_CT:699346009|MedGen:CN169374|MedGen:CN235283|MedGen:CN517202;CLNHGVS=NC_000019.10:g.1226641G>A;CLNREVSTAT=criteria_provided,_conflicting_interpretations;CLNSIG=Conflicting_interpretations_of_pathogenicity;CLNSIGCONF=Benign(3),Likely_benign(4),Uncertain_significance(1);CLNVC=single_nucleotide_variant;CLNVCSO=SO:0001483;CLNVI=ARUP_Laboratories,_Molecular_Genetics_and_Genomics,ARUP_Laboratories:2479448|Illumina_Clinical_Services_Laboratory,Illumina:1316650;GENEINFO=STK11:6794;MC=SO:0001819|synonymous_variant;ORIGIN=1;RS=587781179;Pangolin=ENSG00000118046.16|2:0.21|22:-0.03
chr19	1226641	184938	G	C	.	.	ALLELEID=185565;CLNDN=Hereditary_cancer-predisposing_syndrome;CLNDISDB=MONDO:MONDO:0015356,MedGen:C0027672,Orphanet:ORPHA140162,SNOMED_CT:699346009;CLNHGVS=NC_000019.10:g.1226641G>C;CLNREVSTAT=criteria_provided,_multiple_submitters,_no_conflicts;CLNSIG=Uncertain_significance;CLNVC=single_nucleotide_variant;CLNVCSO=SO:0001483;GENEINFO=STK11:6794;MC=SO:0001583|missense_variant;ORIGIN=1;RS=587781179;Pangolin=ENSG00000118046.16|2:0.08|22:-0.02
chr19	1226645	922625	T	C	.	.	ALLELEID=914865;CLNDN=Hereditary_cancer-predisposing_syndrome;CLNDISDB=MONDO:MONDO:0015356,MedGen:C0027672,Orphanet:ORPHA140162,SNOMED_CT:699346009;CLNHGVS=NC_000019.10:g.1226645T>C;CLNREVSTAT=criteria_provided,_single_submitter;CLNSIG=Uncertain_significance;CLNVC=single_nucleotide_variant;CLNVCSO=SO:0001483;GENEINFO=STK11:6794;MC=SO:0001578|stop_lost;ORIGIN=1;Pangolin=ENSG00000118046.16|18:0.1|-2:-0.02
chr19	1226648	184314	G	A	.	.	ALLELEID=185567;CLNDN=Hereditary_cancer-predisposing_syndrome;CLNDISDB=MONDO:MONDO:0015356,MedGen:C0027672,Orphanet:ORPHA140162,SNOMED_CT:699346009;CLNHGVS=NC_000019.10:g.1226648G>A;CLNREVSTAT=criteria_provided,_single_submitter;CLNSIG=Uncertain_significance;CLNVC=single_nucleotide_variant;CLNVCSO=SO:0001483;GENEINFO=STK11:6794;ORIGIN=1;RS=786201397;Pangolin=ENSG00000118046.16|15:0.06|-5:-0.02
chr19	1226650	486521	CT	C	.	.	ALLELEID=480299;CLNDN=Hereditary_cancer-predisposing_syndrome;CLNDISDB=MONDO:MONDO:0015356,MedGen:C0027672,Orphanet:ORPHA140162,SNOMED_CT:699346009;CLNHGVS=NC_000019.10:g.1226651del;CLNREVSTAT=criteria_provided,_single_submitter;CLNSIG=Uncertain_significance;CLNVC=Deletion;CLNVCSO=SO:0000159;GENEINFO=STK11:6794;MC=SO:0001624|3_prime_UTR_variant;ORIGIN=1;RS=1235043828;Pangolin=ENSG00000118046.16|13:0.03|-7:-0.01
chr19	1226653	390387	G	A	.	.	ALLELEID=379260;CLNDN=Hereditary_cancer-predisposing_syndrome|not_specified;CLNDISDB=MONDO:MONDO:0015356,MedGen:C0027672,Orphanet:ORPHA140162,SNOMED_CT:699346009|MedGen:CN169374;CLNHGVS=NC_000019.10:g.1226653G>A;CLNREVSTAT=criteria_provided,_conflicting_interpretations;CLNSIG=Conflicting_interpretations_of_pathogenicity;CLNSIGCONF=Likely_benign(1),Uncertain_significance(1);CLNVC=single_nucleotide_variant;CLNVCSO=SO:0001483;GENEINFO=STK11:6794;ORIGIN=1;RS=1057523753;Pangolin=ENSG00000118046.16|10:0.04|-10:-0.01
chr19	1226655	139340	C	T	.	.	AF_EXAC=0.00011;ALLELEID=143043;CLNDN=Malignant_tumor_of_breast|Peutz-Jeghers_syndrome|Hereditary_cancer-predisposing_syndrome|not_specified|not_provided;CLNDISDB=MONDO:MONDO:0007254,MedGen:C0006142,SNOMED_CT:254837009|MONDO:MONDO:0008280,MeSH:D010580,MedGen:C0031269,OMIM:175200,Orphanet:ORPHA2869,SNOMED_CT:54411001|MONDO:MONDO:0015356,MedGen:C0027672,Orphanet:ORPHA140162,SNOMED_CT:699346009|MedGen:CN169374|MedGen:CN517202;CLNHGVS=NC_000019.10:g.1226655C>T;CLNREVSTAT=criteria_provided,_conflicting_interpretations;CLNSIG=Conflicting_interpretations_of_pathogenicity;CLNSIGCONF=Benign(1),Likely_benign(4),Uncertain_significance(1);CLNVC=single_nucleotide_variant;CLNVCSO=SO:0001483;CLNVI=Illumina_Clinical_Services_Laboratory,Illumina:685014;GENEINFO=STK11:6794;ORIGIN=1;RS=587782259;Pangolin=ENSG00000118046.16|-12:0.01|8:-0.01
chr19	1226659	492507	T	G	.	.	AF_EXAC=0.00012;ALLELEID=485444;CLNDN=Hereditary_cancer-predisposing_syndrome;CLNDISDB=MONDO:MONDO:0015356,MedGen:C0027672,Orphanet:ORPHA140162,SNOMED_CT:699346009;CLNHGVS=NC_000019.10:g.1226659T>G;CLNREVSTAT=criteria_provided,_single_submitter;CLNSIG=Uncertain_significance;CLNVC=single_nucleotide_variant;CLNVCSO=SO:0001483;GENEINFO=STK11:6794;ORIGIN=1;RS=747467758;Pangolin=ENSG00000118046.16|-16:0.04|4:-0.08
chr19	1226663	420252	GGTGGGGCGCGGCGGGGCCCGGGTGGGGCAT	G	.	.	ALLELEID=410469;CLNDN=Hereditary_cancer-predisposing_syndrome|not_specified;CLNDISDB=MONDO:MONDO:0015356,MedGen:C0027672,Orphanet:ORPHA140162,SNOMED_CT:699346009|MedGen:CN169374;CLNHGVS=NC_000019.10:g.1226670_1226699del;CLNREVSTAT=criteria_provided,_conflicting_interpretations;CLNSIG=Conflicting_interpretations_of_pathogenicity;CLNSIGCONF=Likely_benign(1),Uncertain_significance(1);CLNVC=Deletion;CLNVCSO=SO:0000159;GENEINFO=STK11:6794;MC=SO:0001575|splice_donor_variant;ORIGIN=1;RS=1064794374;Pangolin=ENSG00000118046.16|62:0.16|0:-0.27
chr19	1226665	490158	T	A	.	.	ALLELEID=483101;CLNDN=Hereditary_cancer-predisposing_syndrome;CLNDISDB=MONDO:MONDO:0015356,MedGen:C0027672,Orphanet:ORPHA140162,SNOMED_CT:699346009;CLNHGVS=NC_000019.10:g.1226665T>A;CLNREVSTAT=criteria_provided,_single_submitter;CLNSIG=Uncertain_significance;CLNVC=single_nucleotide_variant;CLNVCSO=SO:0001483;GENEINFO=STK11:6794;MC=SO:0001575|splice_donor_variant;ORIGIN=1;RS=1555740332;Pangolin=ENSG00000118046.16|-22:0.3|-2:-0.73
chr19	1226665	584985	T	TGGGGCGCGGC	.	.	ALLELEID=576041;CLNDN=Peutz-Jeghers_syndrome;CLNDISDB=MONDO:MONDO:0008280,MeSH:D010580,MedGen:C0031269,OMIM:175200,Orphanet:ORPHA2869,SNOMED_CT:54411001;CLNHGVS=NC_000019.10:g.1226671_1226680dup;CLNREVSTAT=criteria_provided,_single_submitter;CLNSIG=Uncertain_significance;CLNVC=Duplication;CLNVCSO=SO:1000035;GENEINFO=STK11:6794;MC=SO:0001627|intron_variant;ORIGIN=0;RS=1453954065;Pangolin=ENSG00000118046.16|-2:0.02|-22:-0.01
chr19	1226668	234870	G	A	.	.	ALLELEID=232087;CLNDN=not_specified;CLNDISDB=MedGen:CN169374;CLNHGVS=NC_000019.10:g.1226668G>A;CLNREVSTAT=criteria_provided,_single_submitter;CLNSIG=Uncertain_significance;CLNVC=single_nucleotide_variant;CLNVCSO=SO:0001483;GENEINFO=STK11:6794;MC=SO:0001627|intron_variant;ORIGIN=1;RS=876661268;Pangolin=ENSG00000118046.16|-25:0.03|-5:-0.36
chr19	1226673	139341	G	A	.	.	AF_EXAC=0.00033;ALLELEID=143044;CLNDN=Peutz-Jeghers_syndrome|not_specified;CLNDISDB=MONDO:MONDO:0008280,MeSH:D010580,MedGen:C0031269,OMIM:175200,Orphanet:ORPHA2869,SNOMED_CT:54411001|MedGen:CN169374;CLNHGVS=NC_000019.10:g.1226673G>A;CLNREVSTAT=criteria_provided,_conflicting_interpretations;CLNSIG=Conflicting_interpretations_of_pathogenicity;CLNSIGCONF=Benign(1),Uncertain_significance(1);CLNVC=single_nucleotide_variant;CLNVCSO=SO:0001483;CLNVI=Illumina_Clinical_Services_Laboratory,Illumina:743086;GENEINFO=STK11:6794;MC=SO:0001627|intron_variant;ORIGIN=1;RS=587781180;Pangolin=ENSG00000118046.16|-10:0.01|-30:-0.01
chr19	1226683	420768	G	A	.	.	ALLELEID=410470;CLNDN=not_specified;CLNDISDB=MedGen:CN169374;CLNHGVS=NC_000019.10:g.1226683G>A;CLNREVSTAT=criteria_provided,_single_submitter;CLNSIG=Uncertain_significance;CLNVC=single_nucleotide_variant;CLNVCSO=SO:0001483;GENEINFO=STK11:6794;MC=SO:0001627|intron_variant;ORIGIN=1;RS=1044825795;Pangolin=ENSG00000118046.16|1:0.03|-20:-0.06
chr19	1227583	418506	C	T	.	.	ALLELEID=410471;CLNDN=not_specified;CLNDISDB=MedGen:CN169374;CLNHGVS=NC_000019.10:g.1227583C>T;CLNREVSTAT=criteria_provided,_single_submitter;CLNSIG=Uncertain_significance;CLNVC=single_nucleotide_variant;CLNVCSO=SO:0001483;GENEINFO=STK11:6794;MC=SO:0001627|intron_variant;ORIGIN=1;RS=926599353;Pangolin=ENSG00000118046.16|10:0.09|8:-0.0
chr19	1227611	418913	G	T	.	.	ALLELEID=410473;CLNDN=not_specified;CLNDISDB=MedGen:CN169374;CLNHGVS=NC_000019.10:g.1227611G>T;CLNREVSTAT=criteria_provided,_single_submitter;CLNSIG=Uncertain_significance;CLNVC=single_nucleotide_variant;CLNVCSO=SO:0001483;GENEINFO=STK11:6794;ORIGIN=1;RS=1016942739;Pangolin=ENSG00000118046.16|4:0.02|-18:-0.02
chr19	1227689	888786	T	G	.	.	ALLELEID=879928;CLNDN=Peutz-Jeghers_syndrome;CLNDISDB=MONDO:MONDO:0008280,MeSH:D010580,MedGen:C0031269,OMIM:175200,Orphanet:ORPHA2869,SNOMED_CT:54411001;CLNHGVS=NC_000019.10:g.1227689T>G;CLNREVSTAT=criteria_provided,_single_submitter;CLNSIG=Uncertain_significance;CLNVC=single_nucleotide_variant;CLNVCSO=SO:0001483;CLNVI=Illumina_Clinical_Services_Laboratory,Illumina:1340778;GENEINFO=STK11:6794;MC=SO:0001624|3_prime_UTR_variant;ORIGIN=1;Pangolin=ENSG00000118046.16|-42:0.0|-19:-0.0
chr19	1227697	328232	A	C	.	.	ALLELEID=332590;CLNDN=Peutz-Jeghers_syndrome;CLNDISDB=MONDO:MONDO:0008280,MeSH:D010580,MedGen:C0031269,OMIM:175200,Orphanet:ORPHA2869,SNOMED_CT:54411001;CLNHGVS=NC_000019.10:g.1227697A>C;CLNREVSTAT=criteria_provided,_single_submitter;CLNSIG=Uncertain_significance;CLNVC=single_nucleotide_variant;CLNVCSO=SO:0001483;CLNVI=Illumina_Clinical_Services_Laboratory,Illumina:576194;GENEINFO=STK11:6794;ORIGIN=1;RS=886054219;Pangolin=ENSG00000118046.16|-27:0.01|11:-0.0
chr19	1227718	888787	G	T	.	.	ALLELEID=879929;CLNDN=Peutz-Jeghers_syndrome;CLNDISDB=MONDO:MONDO:0008280,MeSH:D010580,MedGen:C0031269,OMIM:175200,Orphanet:ORPHA2869,SNOMED_CT:54411001;CLNHGVS=NC_000019.10:g.1227718G>T;CLNREVSTAT=criteria_provided,_single_submitter;CLNSIG=Uncertain_significance;CLNVC=single_nucleotide_variant;CLNVCSO=SO:0001483;CLNVI=Illumina_Clinical_Services_Laboratory,Illumina:1664769;GENEINFO=STK11:6794;MC=SO:0001624|3_prime_UTR_variant;ORIGIN=1;Pangolin=ENSG00000118046.16|-48:0.0|-9:-0.0
chr19	1227777	328233	G	A	.	.	AF_TGP=0.0002;ALLELEID=342788;CLNDN=Peutz-Jeghers_syndrome;CLNDISDB=MONDO:MONDO:0008280,MeSH:D010580,MedGen:C0031269,OMIM:175200,Orphanet:ORPHA2869,SNOMED_CT:54411001;CLNHGVS=NC_000019.10:g.1227777G>A;CLNREVSTAT=criteria_provided,_single_submitter;CLNSIG=Uncertain_significance;CLNVC=single_nucleotide_variant;CLNVCSO=SO:0001483;CLNVI=Illumina_Clinical_Services_Laboratory,Illumina:642038;GENEINFO=STK11:6794;ORIGIN=1;RS=528679025;Pangolin=ENSG00000118046.16|-8:0.0|7:-0.0
chr19	1227778	328234	C	G	.	.	ALLELEID=342797;CLNDN=Peutz-Jeghers_syndrome;CLNDISDB=MONDO:MONDO:0008280,MeSH:D010580,MedGen:C0031269,OMIM:175200,Orphanet:ORPHA2869,SNOMED_CT:54411001;CLNHGVS=NC_000019.10:g.1227778C>G;CLNREVSTAT=criteria_provided,_single_submitter;CLNSIG=Uncertain_significance;CLNVC=single_nucleotide_variant;CLNVCSO=SO:0001483;CLNVI=Illumina_Clinical_Services_Laboratory,Illumina:607429;GENEINFO=STK11:6794;ORIGIN=1;RS=886054220;Pangolin=ENSG00000118046.16|33:0.0|6:-0.0
chr19	1227813	328235	C	A	.	.	ALLELEID=342803;CLNDN=Peutz-Jeghers_syndrome;CLNDISDB=MONDO:MONDO:0008280,MeSH:D010580,MedGen:C0031269,OMIM:175200,Orphanet:ORPHA2869,SNOMED_CT:54411001;CLNHGVS=NC_000019.10:g.1227813C>A;CLNREVSTAT=criteria_provided,_single_submitter;CLNSIG=Uncertain_significance;CLNVC=single_nucleotide_variant;CLNVCSO=SO:0001483;CLNVI=Illumina_Clinical_Services_Laboratory,Illumina:805653;GENEINFO=STK11:6794;ORIGIN=1;RS=886054221;Pangolin=ENSG00000118046.16|2:0.0|-11:-0.0
chr19	1227908	888788	C	T	.	.	ALLELEID=879930;CLNDN=Peutz-Jeghers_syndrome;CLNDISDB=MONDO:MONDO:0008280,MeSH:D010580,MedGen:C0031269,OMIM:175200,Orphanet:ORPHA2869,SNOMED_CT:54411001;CLNHGVS=NC_000019.10:g.1227908C>T;CLNREVSTAT=criteria_provided,_single_submitter;CLNSIG=Uncertain_significance;CLNVC=single_nucleotide_variant;CLNVCSO=SO:0001483;CLNVI=Illumina_Clinical_Services_Laboratory,Illumina:304426;GENEINFO=STK11:6794;MC=SO:0001624|3_prime_UTR_variant;ORIGIN=1;Pangolin=ENSG00000118046.16|38:0.0|5:-0.0
chr19	1227923	890491	G	A	.	.	ALLELEID=879931;CLNDN=Peutz-Jeghers_syndrome;CLNDISDB=MONDO:MONDO:0008280,MeSH:D010580,MedGen:C0031269,OMIM:175200,Orphanet:ORPHA2869,SNOMED_CT:54411001;CLNHGVS=NC_000019.10:g.1227923G>A;CLNREVSTAT=criteria_provided,_single_submitter;CLNSIG=Uncertain_significance;CLNVC=single_nucleotide_variant;CLNVCSO=SO:0001483;CLNVI=Illumina_Clinical_Services_Laboratory,Illumina:727371;GENEINFO=STK11:6794;MC=SO:0001624|3_prime_UTR_variant;ORIGIN=1;Pangolin=ENSG00000118046.16|-10:0.0|-45:-0.0
chr19	1227924	890492	C	G	.	.	ALLELEID=879932;CLNDN=Peutz-Jeghers_syndrome;CLNDISDB=MONDO:MONDO:0008280,MeSH:D010580,MedGen:C0031269,OMIM:175200,Orphanet:ORPHA2869,SNOMED_CT:54411001;CLNHGVS=NC_000019.10:g.1227924C>G;CLNREVSTAT=criteria_provided,_single_submitter;CLNSIG=Uncertain_significance;CLNVC=single_nucleotide_variant;CLNVCSO=SO:0001483;CLNVI=Illumina_Clinical_Services_Laboratory,Illumina:720975;GENEINFO=STK11:6794;MC=SO:0001624|3_prime_UTR_variant;ORIGIN=1;Pangolin=ENSG00000118046.16|-11:0.0|-11:-0.0
chr19	1227948	328238	C	T	.	.	ALLELEID=349372;CLNDN=Peutz-Jeghers_syndrome;CLNDISDB=MONDO:MONDO:0008280,MeSH:D010580,MedGen:C0031269,OMIM:175200,Orphanet:ORPHA2869,SNOMED_CT:54411001;CLNHGVS=NC_000019.10:g.1227948C>T;CLNREVSTAT=criteria_provided,_single_submitter;CLNSIG=Uncertain_significance;CLNVC=single_nucleotide_variant;CLNVCSO=SO:0001483;CLNVI=Illumina_Clinical_Services_Laboratory,Illumina:737523;GENEINFO=STK11:6794;ORIGIN=1;RS=886054222;Pangolin=ENSG00000118046.16|23:0.0|-35:-0.0
chr19	1227964	328239	A	G	.	.	ALLELEID=332596;CLNDN=Peutz-Jeghers_syndrome;CLNDISDB=MONDO:MONDO:0008280,MeSH:D010580,MedGen:C0031269,OMIM:175200,Orphanet:ORPHA2869,SNOMED_CT:54411001;CLNHGVS=NC_000019.10:g.1227964A>G;CLNREVSTAT=criteria_provided,_single_submitter;CLNSIG=Uncertain_significance;CLNVC=single_nucleotide_variant;CLNVCSO=SO:0001483;CLNVI=Illumina_Clinical_Services_Laboratory,Illumina:722409;GENEINFO=STK11:6794;ORIGIN=1;RS=886054223;Pangolin=ENSG00000118046.16|-5:0.0|-7:-0.0
chr19	1227987	890494	T	C	.	.	ALLELEID=879934;CLNDN=Peutz-Jeghers_syndrome;CLNDISDB=MONDO:MONDO:0008280,MeSH:D010580,MedGen:C0031269,OMIM:175200,Orphanet:ORPHA2869,SNOMED_CT:54411001;CLNHGVS=NC_000019.10:g.1227987T>C;CLNREVSTAT=criteria_provided,_single_submitter;CLNSIG=Uncertain_significance;CLNVC=single_nucleotide_variant;CLNVCSO=SO:0001483;CLNVI=Illumina_Clinical_Services_Laboratory,Illumina:1389236;GENEINFO=STK11:6794;MC=SO:0001624|3_prime_UTR_variant;ORIGIN=1;Pangolin=ENSG00000118046.16|49:0.0|-30:-0.0
chr19	1227989	328240	C	A	.	.	AF_TGP=0.0002;ALLELEID=332603;CLNDN=Peutz-Jeghers_syndrome;CLNDISDB=MONDO:MONDO:0008280,MeSH:D010580,MedGen:C0031269,OMIM:175200,Orphanet:ORPHA2869,SNOMED_CT:54411001;CLNHGVS=NC_000019.10:g.1227989C>A;CLNREVSTAT=criteria_provided,_single_submitter;CLNSIG=Uncertain_significance;CLNVC=single_nucleotide_variant;CLNVCSO=SO:0001483;CLNVI=Illumina_Clinical_Services_Laboratory,Illumina:112882;GENEINFO=STK11:6794;ORIGIN=1;RS=533940465;Pangolin=ENSG00000118046.16|47:0.02|-32:-0.0
chr19	1228141	891051	G	A	.	.	ALLELEID=879936;CLNDN=Peutz-Jeghers_syndrome;CLNDISDB=MONDO:MONDO:0008280,MeSH:D010580,MedGen:C0031269,OMIM:175200,Orphanet:ORPHA2869,SNOMED_CT:54411001;CLNHGVS=NC_000019.10:g.1228141G>A;CLNREVSTAT=criteria_provided,_single_submitter;CLNSIG=Uncertain_significance;CLNVC=single_nucleotide_variant;CLNVCSO=SO:0001483;CLNVI=Illumina_Clinical_Services_Laboratory,Illumina:685016;GENEINFO=STK11:6794;MC=SO:0001624|3_prime_UTR_variant;ORIGIN=1;Pangolin=ENSG00000118046.16|2:0.0|-37:-0.0
chr19	1228179	891052	T	G	.	.	ALLELEID=879937;CLNDN=Peutz-Jeghers_syndrome;CLNDISDB=MONDO:MONDO:0008280,MeSH:D010580,MedGen:C0031269,OMIM:175200,Orphanet:ORPHA2869,SNOMED_CT:54411001;CLNHGVS=NC_000019.10:g.1228179T>G;CLNREVSTAT=criteria_provided,_single_submitter;CLNSIG=Uncertain_significance;CLNVC=single_nucleotide_variant;CLNVCSO=SO:0001483;CLNVI=Illumina_Clinical_Services_Laboratory,Illumina:816470;GENEINFO=STK11:6794;MC=SO:0001624|3_prime_UTR_variant;ORIGIN=1;Pangolin=ENSG00000118046.16|49:0.0|40:-0.0
chr19	1228205	891054	C	T	.	.	ALLELEID=879939;CLNDN=Peutz-Jeghers_syndrome;CLNDISDB=MONDO:MONDO:0008280,MeSH:D010580,MedGen:C0031269,OMIM:175200,Orphanet:ORPHA2869,SNOMED_CT:54411001;CLNHGVS=NC_000019.10:g.1228205C>T;CLNREVSTAT=criteria_provided,_single_submitter;CLNSIG=Uncertain_significance;CLNVC=single_nucleotide_variant;CLNVCSO=SO:0001483;CLNVI=Illumina_Clinical_Services_Laboratory,Illumina:69668;GENEINFO=STK11:6794;MC=SO:0001624|3_prime_UTR_variant;ORIGIN=1;Pangolin=ENSG00000118046.16|35:0.0|14:-0.0
chr19	1228207	891055	G	A	.	.	ALLELEID=879940;CLNDN=Peutz-Jeghers_syndrome;CLNDISDB=MONDO:MONDO:0008280,MeSH:D010580,MedGen:C0031269,OMIM:175200,Orphanet:ORPHA2869,SNOMED_CT:54411001;CLNHGVS=NC_000019.10:g.1228207G>A;CLNREVSTAT=criteria_provided,_single_submitter;CLNSIG=Uncertain_significance;CLNVC=single_nucleotide_variant;CLNVCSO=SO:0001483;CLNVI=Illumina_Clinical_Services_Laboratory,Illumina:767382;GENEINFO=STK11:6794;MC=SO:0001624|3_prime_UTR_variant;ORIGIN=1;Pangolin=ENSG00000118046.16|33:0.0|33:-0.0
chr19	1228210	892269	G	A	.	.	ALLELEID=879941;CLNDN=Peutz-Jeghers_syndrome;CLNDISDB=MONDO:MONDO:0008280,MeSH:D010580,MedGen:C0031269,OMIM:175200,Orphanet:ORPHA2869,SNOMED_CT:54411001;CLNHGVS=NC_000019.10:g.1228210G>A;CLNREVSTAT=criteria_provided,_single_submitter;CLNSIG=Uncertain_significance;CLNVC=single_nucleotide_variant;CLNVCSO=SO:0001483;CLNVI=Illumina_Clinical_Services_Laboratory,Illumina:253613;GENEINFO=STK11:6794;MC=SO:0001624|3_prime_UTR_variant;ORIGIN=1;Pangolin=ENSG00000118046.16|30:0.01|9:-0.0
chr19	1228244	892270	C	A	.	.	ALLELEID=879942;CLNDN=Peutz-Jeghers_syndrome;CLNDISDB=MONDO:MONDO:0008280,MeSH:D010580,MedGen:C0031269,OMIM:175200,Orphanet:ORPHA2869,SNOMED_CT:54411001;CLNHGVS=NC_000019.10:g.1228244C>A;CLNREVSTAT=criteria_provided,_single_submitter;CLNSIG=Uncertain_significance;CLNVC=single_nucleotide_variant;CLNVCSO=SO:0001483;CLNVI=Illumina_Clinical_Services_Laboratory,Illumina:907922;GENEINFO=STK11:6794;MC=SO:0001624|3_prime_UTR_variant;ORIGIN=1;Pangolin=ENSG00000118046.16|20:0.0|-4:-0.01
chr19	1228254	328244	G	A	.	.	AF_TGP=0.0002;ALLELEID=348126;CLNDN=Peutz-Jeghers_syndrome;CLNDISDB=MONDO:MONDO:0008280,MeSH:D010580,MedGen:C0031269,OMIM:175200,Orphanet:ORPHA2869,SNOMED_CT:54411001;CLNHGVS=NC_000019.10:g.1228254G>A;CLNREVSTAT=criteria_provided,_single_submitter;CLNSIG=Uncertain_significance;CLNVC=single_nucleotide_variant;CLNVCSO=SO:0001483;CLNVI=Illumina_Clinical_Services_Laboratory,Illumina:780489;GENEINFO=STK11:6794;ORIGIN=1;RS=532639857;Pangolin=ENSG00000118046.16|2:0.01|-14:-0.0
chr19	1228277	892271	C	A	.	.	ALLELEID=879943;CLNDN=Peutz-Jeghers_syndrome;CLNDISDB=MONDO:MONDO:0008280,MeSH:D010580,MedGen:C0031269,OMIM:175200,Orphanet:ORPHA2869,SNOMED_CT:54411001;CLNHGVS=NC_000019.10:g.1228277C>A;CLNREVSTAT=criteria_provided,_single_submitter;CLNSIG=Uncertain_significance;CLNVC=single_nucleotide_variant;CLNVCSO=SO:0001483;CLNVI=Illumina_Clinical_Services_Laboratory,Illumina:877790;GENEINFO=STK11:6794;MC=SO:0001624|3_prime_UTR_variant;ORIGIN=1;Pangolin=ENSG00000118046.16|37:0.0|-37:-0.0
chr19	1228318	892272	G	A	.	.	ALLELEID=879944;CLNDN=Peutz-Jeghers_syndrome;CLNDISDB=MONDO:MONDO:0008280,MeSH:D010580,MedGen:C0031269,OMIM:175200,Orphanet:ORPHA2869,SNOMED_CT:54411001;CLNHGVS=NC_000019.10:g.1228318G>A;CLNREVSTAT=criteria_provided,_single_submitter;CLNSIG=Uncertain_significance;CLNVC=single_nucleotide_variant;CLNVCSO=SO:0001483;CLNVI=Illumina_Clinical_Services_Laboratory,Illumina:1361485;GENEINFO=STK11:6794|CBARP:255057;MC=SO:0001624|3_prime_UTR_variant;ORIGIN=1;Pangolin=ENSG00000118046.16|-26:0.0|-4:-0.01ENSG00000099625.13|7:0.0|-26:-0.0
chr19	1228333	328246	C	T	.	.	ALLELEID=332609;CLNDN=Peutz-Jeghers_syndrome;CLNDISDB=MONDO:MONDO:0008280,MeSH:D010580,MedGen:C0031269,OMIM:175200,Orphanet:ORPHA2869,SNOMED_CT:54411001;CLNHGVS=NC_000019.10:g.1228333C>T;CLNREVSTAT=criteria_provided,_single_submitter;CLNSIG=Uncertain_significance;CLNVC=single_nucleotide_variant;CLNVCSO=SO:0001483;CLNVI=Illumina_Clinical_Services_Laboratory,Illumina:575348;GENEINFO=STK11:6794|CBARP:255057;MC=SO:0001624|3_prime_UTR_variant;ORIGIN=1;RS=886054225;Pangolin=ENSG00000118046.16|-41:0.0|-19:-0.01ENSG00000099625.13|3:0.0|1:-0.0
chr19	1228342	892273	G	A	.	.	ALLELEID=879945;CLNDN=Peutz-Jeghers_syndrome;CLNDISDB=MONDO:MONDO:0008280,MeSH:D010580,MedGen:C0031269,OMIM:175200,Orphanet:ORPHA2869,SNOMED_CT:54411001;CLNHGVS=NC_000019.10:g.1228342G>A;CLNREVSTAT=criteria_provided,_single_submitter;CLNSIG=Uncertain_significance;CLNVC=single_nucleotide_variant;CLNVCSO=SO:0001483;CLNVI=Illumina_Clinical_Services_Laboratory,Illumina:491890;GENEINFO=STK11:6794|CBARP:255057;MC=SO:0001624|3_prime_UTR_variant;ORIGIN=1;Pangolin=ENSG00000118046.16|-28:0.0|-50:-0.0ENSG00000099625.13|2:0.0|31:-0.0
chr19	1383931	891489	C	T	.	.	ALLELEID=880000;CLNDN=Leigh_syndrome|Mitochondrial_complex_I_deficiency,_nuclear_type_1;CLNDISDB=MONDO:MONDO:0009723,MedGen:C0023264,OMIM:256000,Orphanet:ORPHA506,SNOMED_CT:29570005|MONDO:MONDO:0100224,MedGen:CN257533,OMIM:252010;CLNHGVS=NC_000019.10:g.1383931C>T;CLNREVSTAT=criteria_provided,_single_submitter;CLNSIG=Uncertain_significance;CLNVC=single_nucleotide_variant;CLNVCSO=SO:0001483;CLNVI=Illumina_Clinical_Services_Laboratory,Illumina:897525;GENEINFO=NDUFS7:374291;MC=SO:0001583|missense_variant;ORIGIN=1;Pangolin=ENSG00000115286.20|11:0.0|11:-0.0
chr19	1387815	328336	T	C	.	.	AF_EXAC=9e-05;AF_TGP=0.0002;ALLELEID=349419;CLNDN=Leigh_syndrome|Mitochondrial_complex_I_deficiency,_nuclear_type_1;CLNDISDB=MONDO:MONDO:0009723,MedGen:C0023264,OMIM:256000,Orphanet:ORPHA506,SNOMED_CT:29570005|MONDO:MONDO:0100224,MedGen:CN257533,OMIM:252010;CLNHGVS=NC_000019.10:g.1387815T>C;CLNREVSTAT=criteria_provided,_single_submitter;CLNSIG=Uncertain_significance;CLNVC=single_nucleotide_variant;CLNVCSO=SO:0001483;CLNVI=Illumina_Clinical_Services_Laboratory,Illumina:634445;GENEINFO=NDUFS7:374291;MC=SO:0001819|synonymous_variant;ORIGIN=1;RS=201222388;Pangolin=ENSG00000115286.20|-4:0.0|-4:-0.01ENSG00000280486.2|27:0.0|-23:-0.0
chr19	1387839	891739	T	G	.	.	ALLELEID=880001;CLNDN=Leigh_syndrome|Mitochondrial_complex_I_deficiency,_nuclear_type_1;CLNDISDB=MONDO:MONDO:0009723,MedGen:C0023264,OMIM:256000,Orphanet:ORPHA506,SNOMED_CT:29570005|MONDO:MONDO:0100224,MedGen:CN257533,OMIM:252010;CLNHGVS=NC_000019.10:g.1387839T>G;CLNREVSTAT=criteria_provided,_single_submitter;CLNSIG=Uncertain_significance;CLNVC=single_nucleotide_variant;CLNVCSO=SO:0001483;CLNVI=Illumina_Clinical_Services_Laboratory,Illumina:440568;GENEINFO=NDUFS7:374291;MC=SO:0001819|synonymous_variant;ORIGIN=1;Pangolin=ENSG00000115286.20|1:0.0|-28:-0.03ENSG00000280486.2|3:0.0|46:-0.01
chr19	1387841	1050003	G	A	.	.	ALLELEID=1038690;CLNDN=not_provided;CLNDISDB=MedGen:CN517202;CLNHGVS=NC_000019.10:g.1387841G>A;CLNREVSTAT=criteria_provided,_single_submitter;CLNSIG=Uncertain_significance;CLNVC=single_nucleotide_variant;CLNVCSO=SO:0001483;GENEINFO=NDUFS7:374291;MC=SO:0001583|missense_variant;ORIGIN=1;Pangolin=ENSG00000115286.20|-30:0.06|-1:-0.0ENSG00000280486.2|1:0.0|44:-0.0
chr19	1387846	1028809	C	T	.	.	ALLELEID=1018511;CLNDN=Leigh_syndrome;CLNDISDB=MONDO:MONDO:0009723,MedGen:C0023264,OMIM:256000,Orphanet:ORPHA506,SNOMED_CT:29570005;CLNHGVS=NC_000019.10:g.1387846C>T;CLNREVSTAT=criteria_provided,_single_submitter;CLNSIG=Uncertain_significance;CLNVC=single_nucleotide_variant;CLNVCSO=SO:0001483;GENEINFO=NDUFS7:374291;MC=SO:0001583|missense_variant;ORIGIN=0;Pangolin=ENSG00000115286.20|-6:0.01|-35:-0.08ENSG00000280486.2|-4:0.0|39:-0.0
chr19	1388848	389475	G	A	.	.	AF_ESP=0.00015;AF_EXAC=0.00035;AF_TGP=0.0002;ALLELEID=379485;CLNDN=Leigh_syndrome|Mitochondrial_complex_I_deficiency,_nuclear_type_1|not_specified;CLNDISDB=MONDO:MONDO:0009723,MedGen:C0023264,OMIM:256000,Orphanet:ORPHA506,SNOMED_CT:29570005|MONDO:MONDO:0100224,MedGen:CN257533,OMIM:252010|MedGen:CN169374;CLNHGVS=NC_000019.10:g.1388848G>A;CLNREVSTAT=criteria_provided,_conflicting_interpretations;CLNSIG=Conflicting_interpretations_of_pathogenicity;CLNSIGCONF=Likely_benign(1),Uncertain_significance(2);CLNVC=single_nucleotide_variant;CLNVCSO=SO:0001483;CLNVI=Illumina_Clinical_Services_Laboratory,Illumina:829429;GENEINFO=NDUFS7:374291;MC=SO:0001819|synonymous_variant;ORIGIN=1;RS=147710123;Pangolin=ENSG00000115286.20|-15:0.0|-3:-0.0ENSG00000280486.2|2:0.0|-3:-0.0
chr19	1388863	138497	C	T	.	.	AF_ESP=0.00185;AF_EXAC=0.00267;AF_TGP=0.0006;ALLELEID=142200;CLNDN=Leigh_syndrome|Mitochondrial_complex_I_deficiency,_nuclear_type_1|not_specified|not_provided;CLNDISDB=MONDO:MONDO:0009723,MedGen:C0023264,OMIM:256000,Orphanet:ORPHA506,SNOMED_CT:29570005|MONDO:MONDO:0100224,MedGen:CN257533,OMIM:252010|MedGen:CN169374|MedGen:CN517202;CLNHGVS=NC_000019.10:g.1388863C>T;CLNREVSTAT=criteria_provided,_conflicting_interpretations;CLNSIG=Conflicting_interpretations_of_pathogenicity;CLNSIGCONF=Benign(2),Uncertain_significance(2);CLNVC=single_nucleotide_variant;CLNVCSO=SO:0001483;CLNVI=Illumina_Clinical_Services_Laboratory,Illumina:457529;GENEINFO=NDUFS7:374291;MC=SO:0001819|synonymous_variant;ORIGIN=1;RS=140236960;Pangolin=ENSG00000115286.20|21:0.0|-30:-0.01ENSG00000280486.2|-18:0.0|45:-0.0
chr19	1388868	889310	C	T	.	.	ALLELEID=880002;CLNDN=Leigh_syndrome|Mitochondrial_complex_I_deficiency,_nuclear_type_1;CLNDISDB=MONDO:MONDO:0009723,MedGen:C0023264,OMIM:256000,Orphanet:ORPHA506,SNOMED_CT:29570005|MONDO:MONDO:0100224,MedGen:CN257533,OMIM:252010;CLNHGVS=NC_000019.10:g.1388868C>T;CLNREVSTAT=criteria_provided,_single_submitter;CLNSIG=Uncertain_significance;CLNVC=single_nucleotide_variant;CLNVCSO=SO:0001483;CLNVI=Illumina_Clinical_Services_Laboratory,Illumina:898621;GENEINFO=NDUFS7:374291;MC=SO:0001583|missense_variant;ORIGIN=1;Pangolin=ENSG00000115286.20|-35:0.0|-35:-0.0ENSG00000280486.2|-23:0.0|40:-0.0
chr19	1390912	328337	C	T	.	.	AF_ESP=0.00023;AF_EXAC=0.00019;ALLELEID=332702;CLNDN=Leigh_syndrome|Mitochondrial_complex_I_deficiency,_nuclear_type_1|not_provided;CLNDISDB=MONDO:MONDO:0009723,MedGen:C0023264,OMIM:256000,Orphanet:ORPHA506,SNOMED_CT:29570005|MONDO:MONDO:0100224,MedGen:CN257533,OMIM:252010|MedGen:CN517202;CLNHGVS=NC_000019.10:g.1390912C>T;CLNREVSTAT=criteria_provided,_conflicting_interpretations;CLNSIG=Conflicting_interpretations_of_pathogenicity;CLNSIGCONF=Likely_benign(1),Uncertain_significance(2);CLNVC=single_nucleotide_variant;CLNVCSO=SO:0001483;CLNVI=Illumina_Clinical_Services_Laboratory,Illumina:226288;GENEINFO=NDUFS7:374291;MC=SO:0001819|synonymous_variant;ORIGIN=1;RS=375120743;Pangolin=ENSG00000115286.20|-39:0.0|-41:-0.0
chr19	1390964	328338	G	A	.	.	AF_ESP=8e-05;AF_EXAC=3e-05;ALLELEID=348214;CLNDN=Leigh_syndrome|Mitochondrial_complex_I_deficiency,_nuclear_type_1;CLNDISDB=MONDO:MONDO:0009723,MedGen:C0023264,OMIM:256000,Orphanet:ORPHA506,SNOMED_CT:29570005|MONDO:MONDO:0100224,MedGen:CN257533,OMIM:252010;CLNHGVS=NC_000019.10:g.1390964G>A;CLNREVSTAT=criteria_provided,_single_submitter;CLNSIG=Uncertain_significance;CLNVC=single_nucleotide_variant;CLNVCSO=SO:0001483;CLNVI=Illumina_Clinical_Services_Laboratory,Illumina:652318;GENEINFO=NDUFS7:374291;MC=SO:0001583|missense_variant;ORIGIN=1;RS=368174338;Pangolin=ENSG00000115286.20|17:0.0|-45:-0.0
chr19	1390997	214832	G	A	.	.	AF_EXAC=1e-05;ALLELEID=211860;CLNDN=not_provided;CLNDISDB=MedGen:CN517202;CLNHGVS=NC_000019.10:g.1390997G>A;CLNREVSTAT=criteria_provided,_single_submitter;CLNSIG=Uncertain_significance;CLNVC=single_nucleotide_variant;CLNVCSO=SO:0001483;GENEINFO=NDUFS7:374291;MC=SO:0001583|missense_variant;ORIGIN=1;RS=766542750;Pangolin=ENSG00000115286.20|33:0.0|-16:-0.0
chr19	1391149	423998	G	A	.	.	AF_ESP=8e-05;AF_EXAC=7e-05;AF_TGP=0.0002;ALLELEID=410542;CLNDN=Intellectual_disability|not_provided;CLNDISDB=Human_Phenotype_Ontology:HP:0000730,Human_Phenotype_Ontology:HP:0001249,Human_Phenotype_Ontology:HP:0001267,Human_Phenotype_Ontology:HP:0001286,Human_Phenotype_Ontology:HP:0002122,Human_Phenotype_Ontology:HP:0002192,Human_Phenotype_Ontology:HP:0002316,Human_Phenotype_Ontology:HP:0002382,Human_Phenotype_Ontology:HP:0002386,Human_Phenotype_Ontology:HP:0002402,Human_Phenotype_Ontology:HP:0002458,Human_Phenotype_Ontology:HP:0002482,Human_Phenotype_Ontology:HP:0002499,Human_Phenotype_Ontology:HP:0002543,Human_Phenotype_Ontology:HP:0003767,Human_Phenotype_Ontology:HP:0006833,Human_Phenotype_Ontology:HP:0007154,Human_Phenotype_Ontology:HP:0007176,Human_Phenotype_Ontology:HP:0007180,Human_Phenotype_Ontology:HP:HP:0001249,MONDO:MONDO:0001071,MedGen:C3714756,SNOMED_CT:228156007|MedGen:CN517202;CLNHGVS=NC_000019.10:g.1391149G>A;CLNREVSTAT=criteria_provided,_multiple_submitters,_no_conflicts;CLNSIG=Uncertain_significance;CLNVC=single_nucleotide_variant;CLNVCSO=SO:0001483;GENEINFO=NDUFS7:374291;MC=SO:0001583|missense_variant;ORIGIN=1;RS=371666279;Pangolin=ENSG00000115286.20|-18:0.0|-30:-0.01
chr19	1391178	889993	C	T	.	.	ALLELEID=880703;CLNDN=Leigh_syndrome|Mitochondrial_complex_I_deficiency,_nuclear_type_1;CLNDISDB=MONDO:MONDO:0009723,MedGen:C0023264,OMIM:256000,Orphanet:ORPHA506,SNOMED_CT:29570005|MONDO:MONDO:0100224,MedGen:CN257533,OMIM:252010;CLNHGVS=NC_000019.10:g.1391178C>T;CLNREVSTAT=criteria_provided,_single_submitter;CLNSIG=Uncertain_significance;CLNVC=single_nucleotide_variant;CLNVCSO=SO:0001483;CLNVI=Illumina_Clinical_Services_Laboratory,Illumina:754360;GENEINFO=NDUFS7:374291;MC=SO:0001627|intron_variant;ORIGIN=1;Pangolin=ENSG00000115286.20|-47:0.0|-13:-0.0
chr19	1393226	214833	G	A	.	.	AF_ESP=0.00016;AF_EXAC=0.00015;ALLELEID=211862;CLNDN=not_provided;CLNDISDB=MedGen:CN517202;CLNHGVS=NC_000019.10:g.1393226G>A;CLNREVSTAT=criteria_provided,_single_submitter;CLNSIG=Uncertain_significance;CLNVC=single_nucleotide_variant;CLNVCSO=SO:0001483;GENEINFO=NDUFS7:374291;MC=SO:0001627|intron_variant;ORIGIN=1;RS=370241999;Pangolin=ENSG00000115286.20|2:0.17|16:-0.01ENSG00000248015.7|41:0.0|15:-0.0
chr19	1393311	889995	C	T	.	.	ALLELEID=880003;CLNDN=Leigh_syndrome|Mitochondrial_complex_I_deficiency,_nuclear_type_1;CLNDISDB=MONDO:MONDO:0009723,MedGen:C0023264,OMIM:256000,Orphanet:ORPHA506,SNOMED_CT:29570005|MONDO:MONDO:0100224,MedGen:CN257533,OMIM:252010;CLNHGVS=NC_000019.10:g.1393311C>T;CLNREVSTAT=criteria_provided,_single_submitter;CLNSIG=Uncertain_significance;CLNVC=single_nucleotide_variant;CLNVCSO=SO:0001483;CLNVI=Illumina_Clinical_Services_Laboratory,Illumina:1373911;GENEINFO=NDUFS7:374291;MC=SO:0001819|synonymous_variant;ORIGIN=1;Pangolin=ENSG00000115286.20|19:0.0|-27:-0.0ENSG00000248015.7|-1:0.0|-32:-0.0
chr19	1395407	328339	C	A	.	.	ALLELEID=332703;CLNDN=Leigh_syndrome|Mitochondrial_complex_I_deficiency,_nuclear_type_1;CLNDISDB=MONDO:MONDO:0009723,MedGen:C0023264,OMIM:256000,Orphanet:ORPHA506,SNOMED_CT:29570005|MONDO:MONDO:0100224,MedGen:CN257533,OMIM:252010;CLNHGVS=NC_000019.10:g.1395407C>A;CLNREVSTAT=criteria_provided,_single_submitter;CLNSIG=Uncertain_significance;CLNVC=single_nucleotide_variant;CLNVCSO=SO:0001483;CLNVI=Illumina_Clinical_Services_Laboratory,Illumina:629834;GENEINFO=NDUFS7:374291;MC=SO:0001819|synonymous_variant,SO:0001624|3_prime_UTR_variant;ORIGIN=1;RS=144570086;Pangolin=ENSG00000115286.20|2:0.01|-16:-0.07ENSG00000248015.7|-7:0.01|27:-0.0
chr19	1395459	214830	C	G	.	.	ALLELEID=211864;CLNDN=Leigh_syndrome|Mitochondrial_complex_I_deficiency,_nuclear_type_1|not_provided;CLNDISDB=MONDO:MONDO:0009723,MedGen:C0023264,OMIM:256000,Orphanet:ORPHA506,SNOMED_CT:29570005|MONDO:MONDO:0100224,MedGen:CN257533,OMIM:252010|MedGen:CN517202;CLNHGVS=NC_000019.10:g.1395459C>G;CLNREVSTAT=criteria_provided,_multiple_submitters,_no_conflicts;CLNSIG=Uncertain_significance;CLNVC=single_nucleotide_variant;CLNVCSO=SO:0001483;CLNVI=Illumina_Clinical_Services_Laboratory,Illumina:783921;GENEINFO=NDUFS7:374291;MC=SO:0001583|missense_variant,SO:0001624|3_prime_UTR_variant;ORIGIN=1;RS=775856806;Pangolin=ENSG00000115286.20|5:0.0|25:-0.38ENSG00000248015.7|-25:0.01|13:-0.0
chr19	1395488	328340	GCGC	G	.	.	ALLELEID=349424;CLNDN=Leigh_syndrome|Mitochondrial_complex_I_deficiency;CLNDISDB=MONDO:MONDO:0009723,MedGen:C0023264,OMIM:256000,Orphanet:ORPHA506,SNOMED_CT:29570005|MONDO:MONDO:0100133,MedGen:C1838979,Orphanet:ORPHA2609;CLNHGVS=NC_000019.10:g.1395491_1395493CCG[5];CLNREVSTAT=criteria_provided,_single_submitter;CLNSIG=Uncertain_significance;CLNVC=Microsatellite;CLNVCSO=SO:0000289;CLNVI=Illumina_Clinical_Services_Laboratory,Illumina:792985;GENEINFO=NDUFS7:374291;MC=SO:0001624|3_prime_UTR_variant;ORIGIN=1;RS=3065757;Pangolin=ENSG00000115286.20|-4:0.05|-13:-0.0ENSG00000248015.7|46:0.0|49:-0.0
chr19	1395488	328341	GCGCCGC	G	.	.	ALLELEID=349421;CLNDN=Leigh_syndrome|Mitochondrial_complex_I_deficiency;CLNDISDB=MONDO:MONDO:0009723,MedGen:C0023264,OMIM:256000,Orphanet:ORPHA506,SNOMED_CT:29570005|MONDO:MONDO:0100133,MedGen:C1838979,Orphanet:ORPHA2609;CLNHGVS=NC_000019.10:g.1395491_1395493CCG[4];CLNREVSTAT=criteria_provided,_single_submitter;CLNSIG=Uncertain_significance;CLNVC=Microsatellite;CLNVCSO=SO:0000289;CLNVI=Illumina_Clinical_Services_Laboratory,Illumina:621546;GENEINFO=NDUFS7:374291;MC=SO:0001624|3_prime_UTR_variant;ORIGIN=1;RS=3065757;Pangolin=ENSG00000115286.20|-4:0.05|-3:-0.0ENSG00000248015.7|46:0.0|49:-0.0
chr19	1395496	328342	G	A	.	.	AF_EXAC=9e-05;ALLELEID=342878;CLNDN=Leigh_syndrome|Mitochondrial_complex_I_deficiency,_nuclear_type_1;CLNDISDB=MONDO:MONDO:0009723,MedGen:C0023264,OMIM:256000,Orphanet:ORPHA506,SNOMED_CT:29570005|MONDO:MONDO:0100224,MedGen:CN257533,OMIM:252010;CLNHGVS=NC_000019.10:g.1395496G>A;CLNREVSTAT=criteria_provided,_single_submitter;CLNSIG=Uncertain_significance;CLNVC=single_nucleotide_variant;CLNVCSO=SO:0001483;CLNVI=Illumina_Clinical_Services_Laboratory,Illumina:718027;GENEINFO=NDUFS7:374291;MC=SO:0001624|3_prime_UTR_variant;ORIGIN=1;RS=756081375;Pangolin=ENSG00000115286.20|-12:0.04|-21:-0.01ENSG00000248015.7|2:0.0|38:-0.0
chr19	1395504	214826	C	T	.	.	AF_EXAC=0.00032;AF_TGP=0.0004;ALLELEID=211866;CLNDN=Leigh_syndrome|Mitochondrial_complex_I_deficiency,_nuclear_type_1|not_specified;CLNDISDB=MONDO:MONDO:0009723,MedGen:C0023264,OMIM:256000,Orphanet:ORPHA506,SNOMED_CT:29570005|MONDO:MONDO:0100224,MedGen:CN257533,OMIM:252010|MedGen:CN169374;CLNHGVS=NC_000019.10:g.1395504C>T;CLNREVSTAT=criteria_provided,_conflicting_interpretations;CLNSIG=Conflicting_interpretations_of_pathogenicity;CLNSIGCONF=Benign(1),Uncertain_significance(2);CLNVC=single_nucleotide_variant;CLNVCSO=SO:0001483;CLNVI=Illumina_Clinical_Services_Laboratory,Illumina:1408034;GENEINFO=NDUFS7:374291;MC=SO:0001624|3_prime_UTR_variant;ORIGIN=1;RS=573586959;Pangolin=ENSG00000115286.20|-20:0.02|48:-0.0ENSG00000248015.7|30:0.0|-20:-0.0
chr19	1395582	891813	G	A	.	.	ALLELEID=880004;CLNDN=Leigh_syndrome|Mitochondrial_complex_I_deficiency,_nuclear_type_1;CLNDISDB=MONDO:MONDO:0009723,MedGen:C0023264,OMIM:256000,Orphanet:ORPHA506,SNOMED_CT:29570005|MONDO:MONDO:0100224,MedGen:CN257533,OMIM:252010;CLNHGVS=NC_000019.10:g.1395582G>A;CLNREVSTAT=criteria_provided,_single_submitter;CLNSIG=Uncertain_significance;CLNVC=single_nucleotide_variant;CLNVCSO=SO:0001483;CLNVI=Illumina_Clinical_Services_Laboratory,Illumina:1405694;GENEINFO=NDUFS7:374291;MC=SO:0001624|3_prime_UTR_variant;ORIGIN=1;Pangolin=ENSG00000115286.20|-30:0.0|12:-0.0ENSG00000248015.7|-48:0.0|-16:-0.0
chr19	1397067	891814	G	A	.	.	ALLELEID=880005;CLNDN=Deficiency_of_guanidinoacetate_methyltransferase;CLNDISDB=MONDO:MONDO:0012999,MedGen:C0574080,OMIM:612736,Orphanet:ORPHA382,SNOMED_CT:124239003;CLNHGVS=NC_000019.10:g.1397067G>A;CLNREVSTAT=criteria_provided,_single_submitter;CLNSIG=Uncertain_significance;CLNVC=single_nucleotide_variant;CLNVCSO=SO:0001483;CLNVI=Illumina_Clinical_Services_Laboratory,Illumina:267882;GENEINFO=GAMT:2593;MC=SO:0001624|3_prime_UTR_variant;ORIGIN=1;Pangolin=ENSG00000130005.13|0:0.0|-43:-0.02
chr19	1397120	891815	G	A	.	.	ALLELEID=880006;CLNDN=Deficiency_of_guanidinoacetate_methyltransferase;CLNDISDB=MONDO:MONDO:0012999,MedGen:C0574080,OMIM:612736,Orphanet:ORPHA382,SNOMED_CT:124239003;CLNHGVS=NC_000019.10:g.1397120G>A;CLNREVSTAT=criteria_provided,_single_submitter;CLNSIG=Uncertain_significance;CLNVC=single_nucleotide_variant;CLNVCSO=SO:0001483;CLNVI=Illumina_Clinical_Services_Laboratory,Illumina:223181;GENEINFO=GAMT:2593;MC=SO:0001624|3_prime_UTR_variant;ORIGIN=1;Pangolin=ENSG00000130005.13|11:0.0|20:-0.01
chr19	1397243	889368	G	A	.	.	ALLELEID=880008;CLNDN=Deficiency_of_guanidinoacetate_methyltransferase;CLNDISDB=MONDO:MONDO:0012999,MedGen:C0574080,OMIM:612736,Orphanet:ORPHA382,SNOMED_CT:124239003;CLNHGVS=NC_000019.10:g.1397243G>A;CLNREVSTAT=criteria_provided,_single_submitter;CLNSIG=Uncertain_significance;CLNVC=single_nucleotide_variant;CLNVCSO=SO:0001483;CLNVI=Illumina_Clinical_Services_Laboratory,Illumina:1380670;GENEINFO=GAMT:2593;MC=SO:0001624|3_prime_UTR_variant;ORIGIN=1;Pangolin=ENSG00000130005.13|-15:0.0|-9:-0.0
chr19	1397290	889370	C	T	.	.	ALLELEID=880010;CLNDN=Deficiency_of_guanidinoacetate_methyltransferase;CLNDISDB=MONDO:MONDO:0012999,MedGen:C0574080,OMIM:612736,Orphanet:ORPHA382,SNOMED_CT:124239003;CLNHGVS=NC_000019.10:g.1397290C>T;CLNREVSTAT=criteria_provided,_single_submitter;CLNSIG=Uncertain_significance;CLNVC=single_nucleotide_variant;CLNVCSO=SO:0001483;CLNVI=Illumina_Clinical_Services_Laboratory,Illumina:655441;GENEINFO=GAMT:2593;MC=SO:0001624|3_prime_UTR_variant;ORIGIN=1;Pangolin=ENSG00000130005.13|-24:0.0|-25:-0.0
chr19	1397363	205596	C	G	.	.	AF_ESP=0.00015;AF_EXAC=0.0001;AF_TGP=0.0002;ALLELEID=203522;CLNDN=Cerebral_creatine_deficiency_syndrome|Deficiency_of_guanidinoacetate_methyltransferase|History_of_neurodevelopmental_disorder|not_provided;CLNDISDB=MONDO:MONDO:0000456,MedGen:CN227588,OMIM:PS300352,Orphanet:ORPHA79172|MONDO:MONDO:0012999,MedGen:C0574080,OMIM:612736,Orphanet:ORPHA382,SNOMED_CT:124239003|MedGen:C2711754|MedGen:CN517202;CLNHGVS=NC_000019.10:g.1397363C>G;CLNREVSTAT=criteria_provided,_multiple_submitters,_no_conflicts;CLNSIG=Uncertain_significance;CLNVC=single_nucleotide_variant;CLNVCSO=SO:0001483;CLNVI=Illumina_Clinical_Services_Laboratory,Illumina:602305;GENEINFO=GAMT:2593;MC=SO:0001583|missense_variant;ORIGIN=1;RS=201029006;Pangolin=ENSG00000130005.13|11:0.04|1:-0.0
chr19	1397368	990516	G	A	.	.	ALLELEID=979972;CLNDN=Deficiency_of_guanidinoacetate_methyltransferase;CLNDISDB=MONDO:MONDO:0012999,MedGen:C0574080,OMIM:612736,Orphanet:ORPHA382,SNOMED_CT:124239003;CLNHGVS=NC_000019.10:g.1397368G>A;CLNREVSTAT=no_assertion_criteria_provided;CLNSIG=Uncertain_significance;CLNVC=single_nucleotide_variant;CLNVCSO=SO:0001483;GENEINFO=GAMT:2593;MC=SO:0001819|synonymous_variant;ORIGIN=1;Pangolin=ENSG00000130005.13|6:0.3|20:-0.0
chr19	1397369	544252	G	A	.	.	ALLELEID=532812;CLNDN=Cerebral_creatine_deficiency_syndrome;CLNDISDB=MONDO:MONDO:0000456,MedGen:CN227588,OMIM:PS300352,Orphanet:ORPHA79172;CLNHGVS=NC_000019.10:g.1397369G>A;CLNREVSTAT=criteria_provided,_single_submitter;CLNSIG=Uncertain_significance;CLNVC=single_nucleotide_variant;CLNVCSO=SO:0001483;GENEINFO=GAMT:2593;MC=SO:0001583|missense_variant;ORIGIN=1;RS=1401966018;Pangolin=ENSG00000130005.13|5:0.09|-5:-0.0
chr19	1397381	205595	G	A	.	.	AF_EXAC=3e-05;ALLELEID=203523;CLNDN=Cerebral_creatine_deficiency_syndrome|not_provided;CLNDISDB=MONDO:MONDO:0000456,MedGen:CN227588,OMIM:PS300352,Orphanet:ORPHA79172|MedGen:CN517202;CLNHGVS=NC_000019.10:g.1397381G>A;CLNREVSTAT=criteria_provided,_multiple_submitters,_no_conflicts;CLNSIG=Uncertain_significance;CLNVC=single_nucleotide_variant;CLNVCSO=SO:0001483;GENEINFO=GAMT:2593;MC=SO:0001583|missense_variant;ORIGIN=1;RS=776537906;Pangolin=ENSG00000130005.13|-7:0.01|7:-0.0
chr19	1397393	205594	G	A	.	.	ALLELEID=203524;CLNDN=not_provided;CLNDISDB=MedGen:CN517202;CLNHGVS=NC_000019.10:g.1397393G>A;CLNREVSTAT=criteria_provided,_single_submitter;CLNSIG=Uncertain_significance;CLNVC=single_nucleotide_variant;CLNVCSO=SO:0001483;GENEINFO=GAMT:2593;MC=SO:0001583|missense_variant;ORIGIN=1;RS=796052528;Pangolin=ENSG00000130005.13|-19:0.01|47:-0.02
chr19	1397400	205593	C	T	.	.	AF_ESP=0.00015;AF_EXAC=0.00028;ALLELEID=203525;CLNDN=Cerebral_creatine_deficiency_syndrome|Deficiency_of_guanidinoacetate_methyltransferase|not_specified|not_provided;CLNDISDB=MONDO:MONDO:0000456,MedGen:CN227588,OMIM:PS300352,Orphanet:ORPHA79172|MONDO:MONDO:0012999,MedGen:C0574080,OMIM:612736,Orphanet:ORPHA382,SNOMED_CT:124239003|MedGen:CN169374|MedGen:CN517202;CLNHGVS=NC_000019.10:g.1397400C>T;CLNREVSTAT=criteria_provided,_conflicting_interpretations;CLNSIG=Conflicting_interpretations_of_pathogenicity;CLNSIGCONF=Likely_benign(1),Uncertain_significance(4);CLNVC=single_nucleotide_variant;CLNVCSO=SO:0001483;CLNVI=Illumina_Clinical_Services_Laboratory,Illumina:481619|UniProtKB_(protein):Q14353#VAR_075303;GENEINFO=GAMT:2593;MC=SO:0001583|missense_variant;ORIGIN=1;RS=141471799;Pangolin=ENSG00000130005.13|40:0.01|-26:-0.01
chr19	1397401	445930	G	GT	.	.	AF_EXAC=1e-05;ALLELEID=439202;CLNDN=Cerebral_creatine_deficiency_syndrome|Deficiency_of_guanidinoacetate_methyltransferase|not_provided;CLNDISDB=MONDO:MONDO:0000456,MedGen:CN227588,OMIM:PS300352,Orphanet:ORPHA79172|MONDO:MONDO:0012999,MedGen:C0574080,OMIM:612736,Orphanet:ORPHA382,SNOMED_CT:124239003|MedGen:CN517202;CLNHGVS=NC_000019.10:g.1397402dup;CLNREVSTAT=criteria_provided,_multiple_submitters,_no_conflicts;CLNSIG=Uncertain_significance;CLNVC=Duplication;CLNVCSO=SO:1000035;CLNVI=Invitae:4447489;GENEINFO=GAMT:2593;MC=SO:0001587|nonsense;ORIGIN=1;RS=781163821;Pangolin=ENSG00000130005.13|40:0.09|-27:-0.05
chr19	1397408	544254	C	T	.	.	AF_EXAC=3e-05;ALLELEID=532739;CLNDN=Cerebral_creatine_deficiency_syndrome|Deficiency_of_guanidinoacetate_methyltransferase;CLNDISDB=MONDO:MONDO:0000456,MedGen:CN227588,OMIM:PS300352,Orphanet:ORPHA79172|MONDO:MONDO:0012999,MedGen:C0574080,OMIM:612736,Orphanet:ORPHA382,SNOMED_CT:124239003;CLNHGVS=NC_000019.10:g.1397408C>T;CLNREVSTAT=criteria_provided,_multiple_submitters,_no_conflicts;CLNSIG=Uncertain_significance;CLNVC=single_nucleotide_variant;CLNVCSO=SO:0001483;CLNVI=Illumina_Clinical_Services_Laboratory,Illumina:1395800;GENEINFO=GAMT:2593;MC=SO:0001583|missense_variant;ORIGIN=1;RS=766553422;Pangolin=ENSG00000130005.13|32:0.01|-34:-0.0
chr19	1397415	205569	C	T	.	.	AF_EXAC=0.00011;ALLELEID=203526;CLNDN=Cerebral_creatine_deficiency_syndrome|Deficiency_of_guanidinoacetate_methyltransferase|History_of_neurodevelopmental_disorder|not_specified;CLNDISDB=MONDO:MONDO:0000456,MedGen:CN227588,OMIM:PS300352,Orphanet:ORPHA79172|MONDO:MONDO:0012999,MedGen:C0574080,OMIM:612736,Orphanet:ORPHA382,SNOMED_CT:124239003|MedGen:C2711754|MedGen:CN169374;CLNHGVS=NC_000019.10:g.1397415C>T;CLNREVSTAT=criteria_provided,_conflicting_interpretations;CLNSIG=Conflicting_interpretations_of_pathogenicity;CLNSIGCONF=Likely_benign(1),Uncertain_significance(2);CLNVC=single_nucleotide_variant;CLNVCSO=SO:0001483;GENEINFO=GAMT:2593;MC=SO:0001583|missense_variant;ORIGIN=1;RS=753228876;Pangolin=ENSG00000130005.13|-27:0.0|-41:-0.0
chr19	1397419	1052866	C	T	.	.	ALLELEID=1051137;CLNDN=Cerebral_creatine_deficiency_syndrome;CLNDISDB=MONDO:MONDO:0000456,MedGen:CN227588,OMIM:PS300352,Orphanet:ORPHA79172;CLNHGVS=NC_000019.10:g.1397419C>T;CLNREVSTAT=criteria_provided,_single_submitter;CLNSIG=Uncertain_significance;CLNVC=single_nucleotide_variant;CLNVCSO=SO:0001483;GENEINFO=GAMT:2593;MC=SO:0001819|synonymous_variant;ORIGIN=1;Pangolin=ENSG00000130005.13|-45:0.0|21:-0.0
chr19	1397420	205592	G	A	.	.	ALLELEID=203527;CLNDN=Cerebral_creatine_deficiency_syndrome|not_provided;CLNDISDB=MONDO:MONDO:0000456,MedGen:CN227588,OMIM:PS300352,Orphanet:ORPHA79172|MedGen:CN517202;CLNHGVS=NC_000019.10:g.1397420G>A;CLNREVSTAT=criteria_provided,_multiple_submitters,_no_conflicts;CLNSIG=Uncertain_significance;CLNVC=single_nucleotide_variant;CLNVCSO=SO:0001483;GENEINFO=GAMT:2593;MC=SO:0001583|missense_variant;ORIGIN=1;RS=139890971;Pangolin=ENSG00000130005.13|20:0.0|-46:-0.0
chr19	1397420	1022526	G	T	.	.	ALLELEID=1013574;CLNDN=Cerebral_creatine_deficiency_syndrome;CLNDISDB=MONDO:MONDO:0000456,MedGen:CN227588,OMIM:PS300352,Orphanet:ORPHA79172;CLNHGVS=NC_000019.10:g.1397420G>T;CLNREVSTAT=criteria_provided,_single_submitter;CLNSIG=Uncertain_significance;CLNVC=single_nucleotide_variant;CLNVCSO=SO:0001483;GENEINFO=GAMT:2593;MC=SO:0001583|missense_variant;ORIGIN=1;Pangolin=ENSG00000130005.13|-32:0.0|20:-0.0
chr19	1397421	1001465	G	C	.	.	ALLELEID=998426;CLNDN=Cerebral_creatine_deficiency_syndrome;CLNDISDB=MONDO:MONDO:0000456,MedGen:CN227588,OMIM:PS300352,Orphanet:ORPHA79172;CLNHGVS=NC_000019.10:g.1397421G>C;CLNREVSTAT=criteria_provided,_single_submitter;CLNSIG=Uncertain_significance;CLNVC=single_nucleotide_variant;CLNVCSO=SO:0001483;GENEINFO=GAMT:2593;MC=SO:0001583|missense_variant;ORIGIN=1;Pangolin=ENSG00000130005.13|-47:0.0|19:-0.01
chr19	1397432	970545	G	A	.	.	ALLELEID=958557;CLNDN=Cerebral_creatine_deficiency_syndrome;CLNDISDB=MONDO:MONDO:0000456,MedGen:CN227588,OMIM:PS300352,Orphanet:ORPHA79172;CLNHGVS=NC_000019.10:g.1397432G>A;CLNREVSTAT=criteria_provided,_single_submitter;CLNSIG=Uncertain_significance;CLNVC=single_nucleotide_variant;CLNVCSO=SO:0001483;GENEINFO=GAMT:2593;MC=SO:0001583|missense_variant;ORIGIN=1;Pangolin=ENSG00000130005.13|8:0.0|16:-0.0
chr19	1397447	577478	C	T	.	.	ALLELEID=574895;CLNDN=Cerebral_creatine_deficiency_syndrome;CLNDISDB=MONDO:MONDO:0000456,MedGen:CN227588,OMIM:PS300352,Orphanet:ORPHA79172;CLNHGVS=NC_000019.10:g.1397447C>T;CLNREVSTAT=criteria_provided,_single_submitter;CLNSIG=Uncertain_significance;CLNVC=single_nucleotide_variant;CLNVCSO=SO:0001483;GENEINFO=GAMT:2593;MC=SO:0001583|missense_variant;ORIGIN=1;RS=767887772;Pangolin=ENSG00000130005.13|-7:0.02|49:-0.0
chr19	1397448	544261	G	A	.	.	AF_EXAC=2e-05;ALLELEID=532752;CLNDN=Cerebral_creatine_deficiency_syndrome|Deficiency_of_guanidinoacetate_methyltransferase;CLNDISDB=MONDO:MONDO:0000456,MedGen:CN227588,OMIM:PS300352,Orphanet:ORPHA79172|MONDO:MONDO:0012999,MedGen:C0574080,OMIM:612736,Orphanet:ORPHA382,SNOMED_CT:124239003;CLNHGVS=NC_000019.10:g.1397448G>A;CLNREVSTAT=criteria_provided,_multiple_submitters,_no_conflicts;CLNSIG=Uncertain_significance;CLNVC=single_nucleotide_variant;CLNVCSO=SO:0001483;CLNVI=Illumina_Clinical_Services_Laboratory,Illumina:552445;GENEINFO=GAMT:2593;MC=SO:0001583|missense_variant;ORIGIN=1;RS=778279369;Pangolin=ENSG00000130005.13|42:0.0|-8:-0.0
chr19	1397462	205590	C	T	.	.	AF_ESP=8e-05;AF_EXAC=3e-05;ALLELEID=203528;CLNDN=Cerebral_creatine_deficiency_syndrome|not_provided;CLNDISDB=MONDO:MONDO:0000456,MedGen:CN227588,OMIM:PS300352,Orphanet:ORPHA79172|MedGen:CN517202;CLNHGVS=NC_000019.10:g.1397462C>T;CLNREVSTAT=criteria_provided,_multiple_submitters,_no_conflicts;CLNSIG=Uncertain_significance;CLNVC=single_nucleotide_variant;CLNVCSO=SO:0001483;GENEINFO=GAMT:2593;MC=SO:0001583|missense_variant;ORIGIN=1;RS=376499506;Pangolin=ENSG00000130005.13|34:0.01|28:-0.0
chr19	1397463	449622	G	A	.	.	ALLELEID=446062;CLNDN=not_provided;CLNDISDB=MedGen:CN517202;CLNHGVS=NC_000019.10:g.1397463G>A;CLNREVSTAT=criteria_provided,_single_submitter;CLNSIG=Uncertain_significance;CLNVC=single_nucleotide_variant;CLNVCSO=SO:0001483;GENEINFO=GAMT:2593;MC=SO:0001583|missense_variant;ORIGIN=1;RS=746633494;Pangolin=ENSG00000130005.13|-23:0.0|36:-0.01
chr19	1397469	205589	C	T	.	.	AF_EXAC=3e-05;AF_TGP=0.0004;ALLELEID=203529;CLNDN=Cerebral_creatine_deficiency_syndrome|Deficiency_of_guanidinoacetate_methyltransferase|not_provided;CLNDISDB=MONDO:MONDO:0000456,MedGen:CN227588,OMIM:PS300352,Orphanet:ORPHA79172|MONDO:MONDO:0012999,MedGen:C0574080,OMIM:612736,Orphanet:ORPHA382,SNOMED_CT:124239003|MedGen:CN517202;CLNHGVS=NC_000019.10:g.1397469C>T;CLNREVSTAT=criteria_provided,_multiple_submitters,_no_conflicts;CLNSIG=Uncertain_significance;CLNVC=single_nucleotide_variant;CLNVCSO=SO:0001483;CLNVI=Illumina_Clinical_Services_Laboratory,Illumina:633868;GENEINFO=GAMT:2593;MC=SO:0001583|missense_variant;ORIGIN=1;RS=540554423;Pangolin=ENSG00000130005.13|27:0.01|30:-0.0
chr19	1397476	571372	C	T	.	.	ALLELEID=570566;CLNDN=Cerebral_creatine_deficiency_syndrome;CLNDISDB=MONDO:MONDO:0000456,MedGen:CN227588,OMIM:PS300352,Orphanet:ORPHA79172;CLNHGVS=NC_000019.10:g.1397476C>T;CLNREVSTAT=criteria_provided,_single_submitter;CLNSIG=Uncertain_significance;CLNVC=single_nucleotide_variant;CLNVCSO=SO:0001483;GENEINFO=GAMT:2593;MC=SO:0001819|synonymous_variant;ORIGIN=1;RS=1569003278;Pangolin=ENSG00000130005.13|20:0.01|-36:-0.01
chr19	1397483	205588	G	A	.	.	AF_EXAC=6e-05;AF_TGP=0.0002;ALLELEID=203531;CLNDN=Cerebral_creatine_deficiency_syndrome|not_specified;CLNDISDB=MONDO:MONDO:0000456,MedGen:CN227588,OMIM:PS300352,Orphanet:ORPHA79172|MedGen:CN169374;CLNHGVS=NC_000019.10:g.1397483G>A;CLNREVSTAT=criteria_provided,_conflicting_interpretations;CLNSIG=Conflicting_interpretations_of_pathogenicity;CLNSIGCONF=Likely_benign(1),Uncertain_significance(1);CLNVC=single_nucleotide_variant;CLNVCSO=SO:0001483;CLNVI=UniProtKB_(protein):Q14353#VAR_075302;GENEINFO=GAMT:2593;MC=SO:0001583|missense_variant;ORIGIN=1;RS=565109128;Pangolin=ENSG00000130005.13|16:0.0|43:-0.0
chr19	1397484	971375	C	T	.	.	ALLELEID=958558;CLNDN=Cerebral_creatine_deficiency_syndrome;CLNDISDB=MONDO:MONDO:0000456,MedGen:CN227588,OMIM:PS300352,Orphanet:ORPHA79172;CLNHGVS=NC_000019.10:g.1397484C>T;CLNREVSTAT=criteria_provided,_single_submitter;CLNSIG=Uncertain_significance;CLNVC=single_nucleotide_variant;CLNVCSO=SO:0001483;GENEINFO=GAMT:2593;MC=SO:0001583|missense_variant;ORIGIN=1;Pangolin=ENSG00000130005.13|12:0.0|6:-0.0
chr19	1397487	656846	G	C	.	.	ALLELEID=647775;CLNDN=Cerebral_creatine_deficiency_syndrome|Deficiency_of_guanidinoacetate_methyltransferase;CLNDISDB=MONDO:MONDO:0000456,MedGen:CN227588,OMIM:PS300352,Orphanet:ORPHA79172|MONDO:MONDO:0012999,MedGen:C0574080,OMIM:612736,Orphanet:ORPHA382,SNOMED_CT:124239003;CLNHGVS=NC_000019.10:g.1397487G>C;CLNREVSTAT=criteria_provided,_single_submitter;CLNSIG=Uncertain_significance;CLNVC=single_nucleotide_variant;CLNVCSO=SO:0001483;GENEINFO=GAMT:2593;MC=SO:0001583|missense_variant;ORIGIN=1;RS=1285848023;Pangolin=ENSG00000130005.13|-47:0.0|9:-0.0
chr19	1397489	205606	A	G	.	.	AF_ESP=0.00062;AF_EXAC=0.00068;AF_TGP=0.001;ALLELEID=203532;CLNDN=Cerebral_creatine_deficiency_syndrome|Deficiency_of_guanidinoacetate_methyltransferase|History_of_neurodevelopmental_disorder|not_specified|not_provided;CLNDISDB=MONDO:MONDO:0000456,MedGen:CN227588,OMIM:PS300352,Orphanet:ORPHA79172|MONDO:MONDO:0012999,MedGen:C0574080,OMIM:612736,Orphanet:ORPHA382,SNOMED_CT:124239003|MedGen:C2711754|MedGen:CN169374|MedGen:CN517202;CLNHGVS=NC_000019.10:g.1397489A>G;CLNREVSTAT=criteria_provided,_conflicting_interpretations;CLNSIG=Conflicting_interpretations_of_pathogenicity;CLNSIGCONF=Benign(1),Likely_benign(4),Uncertain_significance(2);CLNVC=single_nucleotide_variant;CLNVCSO=SO:0001483;CLNVI=Illumina_Clinical_Services_Laboratory,Illumina:501933;GENEINFO=GAMT:2593;MC=SO:0001583|missense_variant;ORIGIN=1;RS=147739199;Pangolin=ENSG00000130005.13|7:0.02|1:-0.01
chr19	1397495	205582	G	A	.	.	AF_ESP=0.00031;AF_EXAC=0.00013;AF_TGP=0.0002;ALLELEID=203533;CLNDN=Cerebral_creatine_deficiency_syndrome|Deficiency_of_guanidinoacetate_methyltransferase|History_of_neurodevelopmental_disorder|not_provided;CLNDISDB=MONDO:MONDO:0000456,MedGen:CN227588,OMIM:PS300352,Orphanet:ORPHA79172|MONDO:MONDO:0012999,MedGen:C0574080,OMIM:612736,Orphanet:ORPHA382,SNOMED_CT:124239003|MedGen:C2711754|MedGen:CN517202;CLNHGVS=NC_000019.10:g.1397495G>A;CLNREVSTAT=criteria_provided,_multiple_submitters,_no_conflicts;CLNSIG=Uncertain_significance;CLNVC=single_nucleotide_variant;CLNVCSO=SO:0001483;CLNVI=Illumina_Clinical_Services_Laboratory,Illumina:454928;GENEINFO=GAMT:2593;MC=SO:0001583|missense_variant;ORIGIN=17;RS=141066224;Pangolin=ENSG00000130005.13|1:0.02|1:-0.01
chr19	1397502	939221	G	C	.	.	ALLELEID=940473;CLNDN=Cerebral_creatine_deficiency_syndrome;CLNDISDB=MONDO:MONDO:0000456,MedGen:CN227588,OMIM:PS300352,Orphanet:ORPHA79172;CLNHGVS=NC_000019.10:g.1397502G>C;CLNREVSTAT=criteria_provided,_single_submitter;CLNSIG=Uncertain_significance;CLNVC=single_nucleotide_variant;CLNVCSO=SO:0001483;GENEINFO=GAMT:2593;MC=SO:0001627|intron_variant;ORIGIN=1;Pangolin=ENSG00000130005.13|24:0.2|-3:-0.58
chr19	1398755	625952	A	T	.	.	AF_ESP=0.00056;AF_EXAC=0.00013;AF_TGP=0.0002;ALLELEID=614454;CLNDN=Deficiency_of_guanidinoacetate_methyltransferase;CLNDISDB=MONDO:MONDO:0012999,MedGen:C0574080,OMIM:612736,Orphanet:ORPHA382,SNOMED_CT:124239003;CLNHGVS=NC_000019.10:g.1398755A>T;CLNREVSTAT=criteria_provided,_single_submitter;CLNSIG=Uncertain_significance;CLNVC=single_nucleotide_variant;CLNVCSO=SO:0001483;GENEINFO=GAMT:2593;MC=SO:0001583|missense_variant,SO:0001627|intron_variant;ORIGIN=1;RS=368296913;Pangolin=ENSG00000130005.13|-2:0.05|-8:-0.03
chr19	1398911	859734	C	A	.	.	ALLELEID=851799;CLNDN=Cerebral_creatine_deficiency_syndrome|Deficiency_of_guanidinoacetate_methyltransferase;CLNDISDB=MONDO:MONDO:0000456,MedGen:CN227588,OMIM:PS300352,Orphanet:ORPHA79172|MONDO:MONDO:0012999,MedGen:C0574080,OMIM:612736,Orphanet:ORPHA382,SNOMED_CT:124239003;CLNHGVS=NC_000019.10:g.1398911C>A;CLNREVSTAT=criteria_provided,_single_submitter;CLNSIG=Uncertain_significance;CLNVC=single_nucleotide_variant;CLNVCSO=SO:0001483;GENEINFO=GAMT:2593;MC=SO:0001583|missense_variant,SO:0001627|intron_variant;ORIGIN=1;Pangolin=ENSG00000130005.13|33:0.03|5:-0.03
chr19	1398911	640879	C	T	.	.	ALLELEID=653491;CLNDN=Cerebral_creatine_deficiency_syndrome;CLNDISDB=MONDO:MONDO:0000456,MedGen:CN227588,OMIM:PS300352,Orphanet:ORPHA79172;CLNHGVS=NC_000019.10:g.1398911C>T;CLNREVSTAT=criteria_provided,_single_submitter;CLNSIG=Uncertain_significance;CLNVC=single_nucleotide_variant;CLNVCSO=SO:0001483;GENEINFO=GAMT:2593;MC=SO:0001583|missense_variant,SO:0001627|intron_variant;ORIGIN=1;RS=199678332;Pangolin=ENSG00000130005.13|33:0.02|5:-0.04
chr19	1398912	582572	G	A	.	.	AF_ESP=0.001;AF_EXAC=0.0001;ALLELEID=572273;CLNDN=Cerebral_creatine_deficiency_syndrome|Deficiency_of_guanidinoacetate_methyltransferase;CLNDISDB=MONDO:MONDO:0000456,MedGen:CN227588,OMIM:PS300352,Orphanet:ORPHA79172|MONDO:MONDO:0012999,MedGen:C0574080,OMIM:612736,Orphanet:ORPHA382,SNOMED_CT:124239003;CLNHGVS=NC_000019.10:g.1398912G>A;CLNREVSTAT=criteria_provided,_single_submitter;CLNSIG=Uncertain_significance;CLNVC=single_nucleotide_variant;CLNVCSO=SO:0001483;GENEINFO=GAMT:2593;MC=SO:0001583|missense_variant,SO:0001627|intron_variant;ORIGIN=1;RS=199967562;Pangolin=ENSG00000130005.13|2:0.03|4:-0.01
chr19	1398923	1062192	A	T	.	.	ALLELEID=1051138;CLNDN=Cerebral_creatine_deficiency_syndrome;CLNDISDB=MONDO:MONDO:0000456,MedGen:CN227588,OMIM:PS300352,Orphanet:ORPHA79172;CLNHGVS=NC_000019.10:g.1398923A>T;CLNREVSTAT=criteria_provided,_single_submitter;CLNSIG=Uncertain_significance;CLNVC=single_nucleotide_variant;CLNVCSO=SO:0001483;GENEINFO=GAMT:2593;MC=SO:0001583|missense_variant;ORIGIN=1;Pangolin=ENSG00000130005.13|-8:0.0|21:-0.0
chr19	1398924	572931	T	C	.	.	ALLELEID=572965;CLNDN=Cerebral_creatine_deficiency_syndrome;CLNDISDB=MONDO:MONDO:0000456,MedGen:CN227588,OMIM:PS300352,Orphanet:ORPHA79172;CLNHGVS=NC_000019.10:g.1398924T>C;CLNREVSTAT=criteria_provided,_single_submitter;CLNSIG=Uncertain_significance;CLNVC=single_nucleotide_variant;CLNVCSO=SO:0001483;GENEINFO=GAMT:2593;MC=SO:0001583|missense_variant;ORIGIN=1;RS=1366312192;Pangolin=ENSG00000130005.13|-8:0.0|20:-0.0
chr19	1398926	971738	A	G	.	.	ALLELEID=958559;CLNDN=Cerebral_creatine_deficiency_syndrome;CLNDISDB=MONDO:MONDO:0000456,MedGen:CN227588,OMIM:PS300352,Orphanet:ORPHA79172;CLNHGVS=NC_000019.10:g.1398926A>G;CLNREVSTAT=criteria_provided,_single_submitter;CLNSIG=Uncertain_significance;CLNVC=single_nucleotide_variant;CLNVCSO=SO:0001483;GENEINFO=GAMT:2593;MC=SO:0001583|missense_variant;ORIGIN=1;Pangolin=ENSG00000130005.13|-10:0.0|18:-0.0
chr19	1398933	478016	T	G	.	.	ALLELEID=470496;CLNDN=Cerebral_creatine_deficiency_syndrome|Deficiency_of_guanidinoacetate_methyltransferase;CLNDISDB=MONDO:MONDO:0000456,MedGen:CN227588,OMIM:PS300352,Orphanet:ORPHA79172|MONDO:MONDO:0012999,MedGen:C0574080,OMIM:612736,Orphanet:ORPHA382,SNOMED_CT:124239003;CLNHGVS=NC_000019.10:g.1398933T>G;CLNREVSTAT=criteria_provided,_single_submitter;CLNSIG=Uncertain_significance;CLNVC=single_nucleotide_variant;CLNVCSO=SO:0001483;GENEINFO=GAMT:2593;MC=SO:0001583|missense_variant;ORIGIN=1;RS=757108273;Pangolin=ENSG00000130005.13|1:0.0|-17:-0.0
chr19	1398956	544258	A	C	.	.	ALLELEID=532818;CLNDN=Cerebral_creatine_deficiency_syndrome;CLNDISDB=MONDO:MONDO:0000456,MedGen:CN227588,OMIM:PS300352,Orphanet:ORPHA79172;CLNHGVS=NC_000019.10:g.1398956A>C;CLNREVSTAT=criteria_provided,_single_submitter;CLNSIG=Uncertain_significance;CLNVC=single_nucleotide_variant;CLNVCSO=SO:0001483;GENEINFO=GAMT:2593;MC=SO:0001583|missense_variant;ORIGIN=1;RS=1555777015;Pangolin=ENSG00000130005.13|-40:0.0|1:-0.0
chr19	1398957	546535	G	C	.	.	ALLELEID=536980;CLNDN=not_provided;CLNDISDB=MedGen:CN517202;CLNHGVS=NC_000019.10:g.1398957G>C;CLNREVSTAT=criteria_provided,_single_submitter;CLNSIG=Uncertain_significance;CLNVC=single_nucleotide_variant;CLNVCSO=SO:0001483;GENEINFO=GAMT:2593;MC=SO:0001583|missense_variant;ORIGIN=1;RS=750356640;Pangolin=ENSG00000130005.13|1:0.01|-41:-0.0
chr19	1398959	205587	T	G	.	.	ALLELEID=203534;CLNDN=not_provided;CLNDISDB=MedGen:CN517202;CLNHGVS=NC_000019.10:g.1398959T>G;CLNREVSTAT=criteria_provided,_single_submitter;CLNSIG=Uncertain_significance;CLNVC=single_nucleotide_variant;CLNVCSO=SO:0001483;GENEINFO=GAMT:2593;MC=SO:0001583|missense_variant;ORIGIN=1;RS=796052526;Pangolin=ENSG00000130005.13|-11:0.0|-2:-0.0
chr19	1398963	853419	C	A	.	.	ALLELEID=847388;CLNDN=Cerebral_creatine_deficiency_syndrome;CLNDISDB=MONDO:MONDO:0000456,MedGen:CN227588,OMIM:PS300352,Orphanet:ORPHA79172;CLNHGVS=NC_000019.10:g.1398963C>A;CLNREVSTAT=criteria_provided,_single_submitter;CLNSIG=Uncertain_significance;CLNVC=single_nucleotide_variant;CLNVCSO=SO:0001483;GENEINFO=GAMT:2593;MC=SO:0001583|missense_variant;ORIGIN=1;Pangolin=ENSG00000130005.13|2:0.0|-47:-0.0
chr19	1398963	205585	C	G	.	.	ALLELEID=203536;CLNDN=not_provided;CLNDISDB=MedGen:CN517202;CLNHGVS=NC_000019.10:g.1398963C>G;CLNREVSTAT=criteria_provided,_single_submitter;CLNSIG=Uncertain_significance;CLNVC=single_nucleotide_variant;CLNVCSO=SO:0001483;GENEINFO=GAMT:2593;MC=SO:0001583|missense_variant;ORIGIN=1;RS=758371494;Pangolin=ENSG00000130005.13|-47:0.0|8:-0.0
chr19	1398964	431959	C	CCAGGAGGTGAGGTTG	.	.	ALLELEID=426289;CLNDN=Cerebral_creatine_deficiency_syndrome|History_of_neurodevelopmental_disorder|not_provided;CLNDISDB=MONDO:MONDO:0000456,MedGen:CN227588,OMIM:PS300352,Orphanet:ORPHA79172|MedGen:C2711754|MedGen:CN517202;CLNHGVS=NC_000019.10:g.1398968_1398982dup;CLNREVSTAT=criteria_provided,_conflicting_interpretations;CLNSIG=Conflicting_interpretations_of_pathogenicity;CLNSIGCONF=Likely_pathogenic(1),Uncertain_significance(2);CLNVC=Duplication;CLNVCSO=SO:1000035;GENEINFO=GAMT:2593;MC=SO:0001821|inframe_insertion;ORIGIN=1;RS=779931959;Pangolin=ENSG00000130005.13|6:0.0|-48:-0.04
chr19	1398965	966083	C	A	.	.	ALLELEID=958560;CLNDN=Cerebral_creatine_deficiency_syndrome;CLNDISDB=MONDO:MONDO:0000456,MedGen:CN227588,OMIM:PS300352,Orphanet:ORPHA79172;CLNHGVS=NC_000019.10:g.1398965C>A;CLNREVSTAT=criteria_provided,_single_submitter;CLNSIG=Uncertain_significance;CLNVC=single_nucleotide_variant;CLNVCSO=SO:0001483;GENEINFO=GAMT:2593;MC=SO:0001583|missense_variant;ORIGIN=1;Pangolin=ENSG00000130005.13|-49:0.0|11:-0.0
chr19	1398975	205583	G	C	.	.	AF_EXAC=6e-05;ALLELEID=203538;CLNDN=not_provided;CLNDISDB=MedGen:CN517202;CLNHGVS=NC_000019.10:g.1398975G>C;CLNREVSTAT=criteria_provided,_single_submitter;CLNSIG=Uncertain_significance;CLNVC=single_nucleotide_variant;CLNVCSO=SO:0001483;GENEINFO=GAMT:2593;MC=SO:0001583|missense_variant;ORIGIN=1;RS=770110177;Pangolin=ENSG00000130005.13|-31:0.0|1:-0.0
chr19	1398977	544253	T	C	.	.	AF_TGP=0.0002;ALLELEID=532755;CLNDN=Cerebral_creatine_deficiency_syndrome|Deficiency_of_guanidinoacetate_methyltransferase;CLNDISDB=MONDO:MONDO:0000456,MedGen:CN227588,OMIM:PS300352,Orphanet:ORPHA79172|MONDO:MONDO:0012999,MedGen:C0574080,OMIM:612736,Orphanet:ORPHA382,SNOMED_CT:124239003;CLNHGVS=NC_000019.10:g.1398977T>C;CLNREVSTAT=criteria_provided,_single_submitter;CLNSIG=Uncertain_significance;CLNVC=single_nucleotide_variant;CLNVCSO=SO:0001483;GENEINFO=GAMT:2593;MC=SO:0001583|missense_variant;ORIGIN=1;RS=202199674;Pangolin=ENSG00000130005.13|-1:0.0|49:-0.0
chr19	1398977	664322	T	G	.	.	ALLELEID=647776;CLNDN=Cerebral_creatine_deficiency_syndrome;CLNDISDB=MONDO:MONDO:0000456,MedGen:CN227588,OMIM:PS300352,Orphanet:ORPHA79172;CLNHGVS=NC_000019.10:g.1398977T>G;CLNREVSTAT=criteria_provided,_single_submitter;CLNSIG=Uncertain_significance;CLNVC=single_nucleotide_variant;CLNVCSO=SO:0001483;GENEINFO=GAMT:2593;MC=SO:0001583|missense_variant;ORIGIN=1;RS=202199674;Pangolin=ENSG00000130005.13|49:0.0|-1:-0.0
chr19	1398993	1022870	C	T	.	.	ALLELEID=1013575;CLNDN=Cerebral_creatine_deficiency_syndrome;CLNDISDB=MONDO:MONDO:0000456,MedGen:CN227588,OMIM:PS300352,Orphanet:ORPHA79172;CLNHGVS=NC_000019.10:g.1398993C>T;CLNREVSTAT=criteria_provided,_single_submitter;CLNSIG=Uncertain_significance;CLNVC=single_nucleotide_variant;CLNVCSO=SO:0001483;GENEINFO=GAMT:2593;MC=SO:0001583|missense_variant;ORIGIN=1;Pangolin=ENSG00000130005.13|33:0.0|9:-0.0
chr19	1398995	205581	C	T	.	.	AF_EXAC=1e-05;ALLELEID=203539;CLNDN=Cerebral_creatine_deficiency_syndrome|not_provided;CLNDISDB=MONDO:MONDO:0000456,MedGen:CN227588,OMIM:PS300352,Orphanet:ORPHA79172|MedGen:CN517202;CLNHGVS=NC_000019.10:g.1398995C>T;CLNREVSTAT=criteria_provided,_conflicting_interpretations;CLNSIG=Conflicting_interpretations_of_pathogenicity;CLNSIGCONF=Pathogenic(1),Uncertain_significance(1);CLNVC=single_nucleotide_variant;CLNVCSO=SO:0001483;CLNVI=UniProtKB_(protein):Q14353#VAR_071785;GENEINFO=GAMT:2593;MC=SO:0001583|missense_variant;ORIGIN=1;RS=760101382;Pangolin=ENSG00000130005.13|7:0.0|31:-0.0
chr19	1399002	1015209	G	A	.	.	ALLELEID=1013576;CLNDN=Cerebral_creatine_deficiency_syndrome;CLNDISDB=MONDO:MONDO:0000456,MedGen:CN227588,OMIM:PS300352,Orphanet:ORPHA79172;CLNHGVS=NC_000019.10:g.1399002G>A;CLNREVSTAT=criteria_provided,_single_submitter;CLNSIG=Uncertain_significance;CLNVC=single_nucleotide_variant;CLNVCSO=SO:0001483;GENEINFO=GAMT:2593;MC=SO:0001583|missense_variant;ORIGIN=1;Pangolin=ENSG00000130005.13|24:0.0|0:-0.0
chr19	1399013	478015	C	T	.	.	AF_EXAC=1e-05;ALLELEID=468531;CLNDN=Cerebral_creatine_deficiency_syndrome;CLNDISDB=MONDO:MONDO:0000456,MedGen:CN227588,OMIM:PS300352,Orphanet:ORPHA79172;CLNHGVS=NC_000019.10:g.1399013C>T;CLNREVSTAT=criteria_provided,_single_submitter;CLNSIG=Uncertain_significance;CLNVC=single_nucleotide_variant;CLNVCSO=SO:0001483;GENEINFO=GAMT:2593;MC=SO:0001583|missense_variant;ORIGIN=1;RS=750195151;Pangolin=ENSG00000130005.13|-2:0.0|13:-0.0
chr19	1399014	544256	G	A	.	.	AF_EXAC=3e-05;ALLELEID=532821;CLNDN=Cerebral_creatine_deficiency_syndrome;CLNDISDB=MONDO:MONDO:0000456,MedGen:CN227588,OMIM:PS300352,Orphanet:ORPHA79172;CLNHGVS=NC_000019.10:g.1399014G>A;CLNREVSTAT=criteria_provided,_single_submitter;CLNSIG=Uncertain_significance;CLNVC=single_nucleotide_variant;CLNVCSO=SO:0001483;GENEINFO=GAMT:2593;MC=SO:0001583|missense_variant;ORIGIN=1;RS=758217156;Pangolin=ENSG00000130005.13|-12:0.0|12:-0.0
chr19	1399015	517082	A	C	.	.	AF_ESP=0.00015;AF_EXAC=1e-05;ALLELEID=506560;CLNDN=Cerebral_creatine_deficiency_syndrome|not_specified;CLNDISDB=MONDO:MONDO:0000456,MedGen:CN227588,OMIM:PS300352,Orphanet:ORPHA79172|MedGen:CN169374;CLNHGVS=NC_000019.10:g.1399015A>C;CLNREVSTAT=criteria_provided,_conflicting_interpretations;CLNSIG=Conflicting_interpretations_of_pathogenicity;CLNSIGCONF=Likely_benign(1),Uncertain_significance(1);CLNVC=single_nucleotide_variant;CLNVCSO=SO:0001483;GENEINFO=GAMT:2593;MC=SO:0001583|missense_variant;ORIGIN=1;RS=372260609;Pangolin=ENSG00000130005.13|8:0.0|-13:-0.0
chr19	1399016	650133	A	C	.	.	AF_EXAC=1e-05;ALLELEID=647777;CLNDN=Cerebral_creatine_deficiency_syndrome|Deficiency_of_guanidinoacetate_methyltransferase;CLNDISDB=MONDO:MONDO:0000456,MedGen:CN227588,OMIM:PS300352,Orphanet:ORPHA79172|MONDO:MONDO:0012999,MedGen:C0574080,OMIM:612736,Orphanet:ORPHA382,SNOMED_CT:124239003;CLNHGVS=NC_000019.10:g.1399016A>C;CLNREVSTAT=criteria_provided,_single_submitter;CLNSIG=Uncertain_significance;CLNVC=single_nucleotide_variant;CLNVCSO=SO:0001483;GENEINFO=GAMT:2593;MC=SO:0001583|missense_variant;ORIGIN=1;RS=751570656;Pangolin=ENSG00000130005.13|3:0.0|-14:-0.0
chr19	1399019	801415	G	T	.	.	AF_ESP=8e-05;AF_EXAC=1e-05;ALLELEID=789797;CLNDN=not_provided;CLNDISDB=MedGen:CN517202;CLNHGVS=NC_000019.10:g.1399019G>T;CLNREVSTAT=criteria_provided,_single_submitter;CLNSIG=Uncertain_significance;CLNVC=single_nucleotide_variant;CLNVCSO=SO:0001483;GENEINFO=GAMT:2593;MC=SO:0001583|missense_variant;ORIGIN=0;RS=368221789;Pangolin=ENSG00000130005.13|7:0.0|-17:-0.0
chr19	1399022	589070	T	A	.	.	ALLELEID=580540;CLNDN=History_of_neurodevelopmental_disorder;CLNDISDB=MedGen:C2711754;CLNHGVS=NC_000019.10:g.1399022T>A;CLNREVSTAT=criteria_provided,_single_submitter;CLNSIG=Uncertain_significance;CLNVC=single_nucleotide_variant;CLNVCSO=SO:0001483;GENEINFO=GAMT:2593;MC=SO:0001583|missense_variant;ORIGIN=1;RS=1308730662;Pangolin=ENSG00000130005.13|1:0.0|4:-0.0
chr19	1399023	569470	G	A	.	.	ALLELEID=574896;CLNDN=Cerebral_creatine_deficiency_syndrome;CLNDISDB=MONDO:MONDO:0000456,MedGen:CN227588,OMIM:PS300352,Orphanet:ORPHA79172;CLNHGVS=NC_000019.10:g.1399023G>A;CLNREVSTAT=criteria_provided,_single_submitter;CLNSIG=Uncertain_significance;CLNVC=single_nucleotide_variant;CLNVCSO=SO:0001483;GENEINFO=GAMT:2593;MC=SO:0001583|missense_variant;ORIGIN=1;RS=1374777721;Pangolin=ENSG00000130005.13|3:0.0|3:-0.0
chr19	1399023	1020905	G	C	.	.	ALLELEID=1013577;CLNDN=Cerebral_creatine_deficiency_syndrome;CLNDISDB=MONDO:MONDO:0000456,MedGen:CN227588,OMIM:PS300352,Orphanet:ORPHA79172;CLNHGVS=NC_000019.10:g.1399023G>C;CLNREVSTAT=criteria_provided,_single_submitter;CLNSIG=Uncertain_significance;CLNVC=single_nucleotide_variant;CLNVCSO=SO:0001483;GENEINFO=GAMT:2593;MC=SO:0001583|missense_variant;ORIGIN=1;Pangolin=ENSG00000130005.13|3:0.0|3:-0.0
chr19	1399024	544260	G	C	.	.	ALLELEID=532741;CLNDN=Cerebral_creatine_deficiency_syndrome;CLNDISDB=MONDO:MONDO:0000456,MedGen:CN227588,OMIM:PS300352,Orphanet:ORPHA79172;CLNHGVS=NC_000019.10:g.1399024G>C;CLNREVSTAT=criteria_provided,_single_submitter;CLNSIG=Uncertain_significance;CLNVC=single_nucleotide_variant;CLNVCSO=SO:0001483;GENEINFO=GAMT:2593;MC=SO:0001583|missense_variant;ORIGIN=1;RS=748256259;Pangolin=ENSG00000130005.13|-1:0.2|2:-0.0
chr19	1399033	663022	A	C	.	.	ALLELEID=653605;CLNDN=Cerebral_creatine_deficiency_syndrome|Deficiency_of_guanidinoacetate_methyltransferase;CLNDISDB=MONDO:MONDO:0000456,MedGen:CN227588,OMIM:PS300352,Orphanet:ORPHA79172|MONDO:MONDO:0012999,MedGen:C0574080,OMIM:612736,Orphanet:ORPHA382,SNOMED_CT:124239003;CLNHGVS=NC_000019.10:g.1399033A>C;CLNREVSTAT=criteria_provided,_single_submitter;CLNSIG=Uncertain_significance;CLNVC=single_nucleotide_variant;CLNVCSO=SO:0001483;GENEINFO=GAMT:2593;MC=SO:0001627|intron_variant;ORIGIN=1;RS=1200384623;Pangolin=ENSG00000130005.13|-31:0.01|-7:-0.0
chr19	1399146	450331	G	T	.	.	ALLELEID=446063;CLNDN=Cerebral_creatine_deficiency_syndrome|not_provided;CLNDISDB=MONDO:MONDO:0000456,MedGen:CN227588,OMIM:PS300352,Orphanet:ORPHA79172|MedGen:CN517202;CLNHGVS=NC_000019.10:g.1399146G>T;CLNREVSTAT=criteria_provided,_multiple_submitters,_no_conflicts;CLNSIG=Uncertain_significance;CLNVC=single_nucleotide_variant;CLNVCSO=SO:0001483;GENEINFO=GAMT:2593;MC=SO:0001583|missense_variant;ORIGIN=1;RS=1555777047;Pangolin=ENSG00000130005.13|-21:0.0|49:-0.0
chr19	1399149	21066	T	C	.	.	AF_EXAC=4e-05;ALLELEID=33918;CLNDN=Deficiency_of_guanidinoacetate_methyltransferase;CLNDISDB=MONDO:MONDO:0012999,MedGen:C0574080,OMIM:612736,Orphanet:ORPHA382,SNOMED_CT:124239003;CLNHGVS=NC_000019.10:g.1399149T>C;CLNREVSTAT=criteria_provided,_single_submitter;CLNSIG=Uncertain_significance;CLNVC=single_nucleotide_variant;CLNVCSO=SO:0001483;GENEINFO=GAMT:2593;MC=SO:0001819|synonymous_variant;ORIGIN=0;RS=80338733;Pangolin=ENSG00000130005.13|10:0.0|46:-0.0
chr19	1399150	978187	G	C	.	.	ALLELEID=966309;CLNDN=Intellectual_disability|Seizures;CLNDISDB=Human_Phenotype_Ontology:HP:0000730,Human_Phenotype_Ontology:HP:0001249,Human_Phenotype_Ontology:HP:0001267,Human_Phenotype_Ontology:HP:0001286,Human_Phenotype_Ontology:HP:0002122,Human_Phenotype_Ontology:HP:0002192,Human_Phenotype_Ontology:HP:0002316,Human_Phenotype_Ontology:HP:0002382,Human_Phenotype_Ontology:HP:0002386,Human_Phenotype_Ontology:HP:0002402,Human_Phenotype_Ontology:HP:0002458,Human_Phenotype_Ontology:HP:0002482,Human_Phenotype_Ontology:HP:0002499,Human_Phenotype_Ontology:HP:0002543,Human_Phenotype_Ontology:HP:0003767,Human_Phenotype_Ontology:HP:0006833,Human_Phenotype_Ontology:HP:0007154,Human_Phenotype_Ontology:HP:0007176,Human_Phenotype_Ontology:HP:0007180,Human_Phenotype_Ontology:HP:HP:0001249,MONDO:MONDO:0001071,MedGen:C3714756,SNOMED_CT:228156007|Human_Phenotype_Ontology:HP:0001250,Human_Phenotype_Ontology:HP:0001275,Human_Phenotype_Ontology:HP:0001303,Human_Phenotype_Ontology:HP:0002125,Human_Phenotype_Ontology:HP:0002182,Human_Phenotype_Ontology:HP:0002279,Human_Phenotype_Ontology:HP:0002306,Human_Phenotype_Ontology:HP:0002348,Human_Phenotype_Ontology:HP:0002391,Human_Phenotype_Ontology:HP:0002417,Human_Phenotype_Ontology:HP:0002430,Human_Phenotype_Ontology:HP:0002431,Human_Phenotype_Ontology:HP:0002432,Human_Phenotype_Ontology:HP:0002434,Human_Phenotype_Ontology:HP:0002437,Human_Phenotype_Ontology:HP:0002466,Human_Phenotype_Ontology:HP:0002479,Human_Phenotype_Ontology:HP:0002794,Human_Phenotype_Ontology:HP:0006997,Human_Phenotype_Ontology:HP:0010520,MedGen:C0036572;CLNHGVS=NC_000019.10:g.1399150G>C;CLNREVSTAT=criteria_provided,_single_submitter;CLNSIG=Uncertain_significance;CLNVC=single_nucleotide_variant;CLNVCSO=SO:0001483;GENEINFO=GAMT:2593;MC=SO:0001583|missense_variant;ORIGIN=1;Pangolin=ENSG00000130005.13|-25:0.01|-22:-0.0
chr19	1399168	328347	G	A	.	.	AF_EXAC=5e-05;ALLELEID=348219;CLNDN=Deficiency_of_guanidinoacetate_methyltransferase;CLNDISDB=MONDO:MONDO:0012999,MedGen:C0574080,OMIM:612736,Orphanet:ORPHA382,SNOMED_CT:124239003;CLNHGVS=NC_000019.10:g.1399168G>A;CLNREVSTAT=criteria_provided,_single_submitter;CLNSIG=Uncertain_significance;CLNVC=single_nucleotide_variant;CLNVCSO=SO:0001483;CLNVI=Illumina_Clinical_Services_Laboratory,Illumina:744086;GENEINFO=GAMT:2593;MC=SO:0001583|missense_variant;ORIGIN=1;RS=747656257;Pangolin=ENSG00000130005.13|-43:0.0|-40:-0.0
chr19	1399172	571798	G	A	.	.	ALLELEID=574898;CLNDN=Cerebral_creatine_deficiency_syndrome;CLNDISDB=MONDO:MONDO:0000456,MedGen:CN227588,OMIM:PS300352,Orphanet:ORPHA79172;CLNHGVS=NC_000019.10:g.1399172G>A;CLNREVSTAT=criteria_provided,_single_submitter;CLNSIG=Uncertain_significance;CLNVC=single_nucleotide_variant;CLNVCSO=SO:0001483;GENEINFO=GAMT:2593;MC=SO:0001583|missense_variant;ORIGIN=1;RS=1300612017;Pangolin=ENSG00000130005.13|23:0.0|23:-0.0
chr19	1399177	430374	T	G	.	.	ALLELEID=422248;CLNDN=Cerebral_creatine_deficiency_syndrome|not_provided;CLNDISDB=MONDO:MONDO:0000456,MedGen:CN227588,OMIM:PS300352,Orphanet:ORPHA79172|MedGen:CN517202;CLNHGVS=NC_000019.10:g.1399177T>G;CLNREVSTAT=criteria_provided,_conflicting_interpretations;CLNSIG=Conflicting_interpretations_of_pathogenicity;CLNSIGCONF=Likely_pathogenic(1),Uncertain_significance(1);CLNVC=single_nucleotide_variant;CLNVCSO=SO:0001483;GENEINFO=GAMT:2593;MC=SO:0001583|missense_variant;ORIGIN=1;RS=1131691930;Pangolin=ENSG00000130005.13|-19:0.0|18:-0.0
chr19	1399184	573140	C	T	.	.	AF_EXAC=1e-05;ALLELEID=572279;CLNDN=Cerebral_creatine_deficiency_syndrome;CLNDISDB=MONDO:MONDO:0000456,MedGen:CN227588,OMIM:PS300352,Orphanet:ORPHA79172;CLNHGVS=NC_000019.10:g.1399184C>T;CLNREVSTAT=criteria_provided,_single_submitter;CLNSIG=Uncertain_significance;CLNVC=single_nucleotide_variant;CLNVCSO=SO:0001483;GENEINFO=GAMT:2593;MC=SO:0001583|missense_variant;ORIGIN=1;RS=774144200;Pangolin=ENSG00000130005.13|11:0.0|11:-0.0
chr19	1399191	328348	G	T	.	.	AF_EXAC=8e-05;ALLELEID=342881;CLNDN=Cerebral_creatine_deficiency_syndrome|Deficiency_of_guanidinoacetate_methyltransferase|not_specified;CLNDISDB=MONDO:MONDO:0000456,MedGen:CN227588,OMIM:PS300352,Orphanet:ORPHA79172|MONDO:MONDO:0012999,MedGen:C0574080,OMIM:612736,Orphanet:ORPHA382,SNOMED_CT:124239003|MedGen:CN169374;CLNHGVS=NC_000019.10:g.1399191G>T;CLNREVSTAT=criteria_provided,_conflicting_interpretations;CLNSIG=Conflicting_interpretations_of_pathogenicity;CLNSIGCONF=Likely_benign(2),Uncertain_significance(1);CLNVC=single_nucleotide_variant;CLNVCSO=SO:0001483;CLNVI=Illumina_Clinical_Services_Laboratory,Illumina:90528;GENEINFO=GAMT:2593;MC=SO:0001819|synonymous_variant;ORIGIN=1;RS=200500835;Pangolin=ENSG00000130005.13|-2:0.0|4:-0.0
chr19	1399204	859071	A	C	.	.	ALLELEID=852964;CLNDN=Cerebral_creatine_deficiency_syndrome;CLNDISDB=MONDO:MONDO:0000456,MedGen:CN227588,OMIM:PS300352,Orphanet:ORPHA79172;CLNHGVS=NC_000019.10:g.1399204A>C;CLNREVSTAT=criteria_provided,_single_submitter;CLNSIG=Uncertain_significance;CLNVC=single_nucleotide_variant;CLNVCSO=SO:0001483;GENEINFO=GAMT:2593;MC=SO:0001627|intron_variant;ORIGIN=1;Pangolin=ENSG00000130005.13|-9:0.0|-11:-0.0
chr19	1399509	544259	C	A	.	.	AF_ESP=8e-05;AF_EXAC=1e-05;ALLELEID=532749;CLNDN=Cerebral_creatine_deficiency_syndrome;CLNDISDB=MONDO:MONDO:0000456,MedGen:CN227588,OMIM:PS300352,Orphanet:ORPHA79172;CLNHGVS=NC_000019.10:g.1399509C>A;CLNREVSTAT=criteria_provided,_single_submitter;CLNSIG=Uncertain_significance;CLNVC=single_nucleotide_variant;CLNVCSO=SO:0001483;GENEINFO=GAMT:2593;MC=SO:0001627|intron_variant;ORIGIN=1;RS=367567416;Pangolin=ENSG00000130005.13|2:0.93|15:-0.6
chr19	1399521	643886	C	T	.	.	ALLELEID=653016;CLNDN=Cerebral_creatine_deficiency_syndrome;CLNDISDB=MONDO:MONDO:0000456,MedGen:CN227588,OMIM:PS300352,Orphanet:ORPHA79172;CLNHGVS=NC_000019.10:g.1399521C>T;CLNREVSTAT=criteria_provided,_single_submitter;CLNSIG=Uncertain_significance;CLNVC=single_nucleotide_variant;CLNVCSO=SO:0001483;GENEINFO=GAMT:2593;MC=SO:0001627|intron_variant;ORIGIN=1;RS=1339573774;Pangolin=ENSG00000130005.13|3:0.05|-4:-0.09
chr19	1399526	1042434	T	G	.	.	ALLELEID=1034139;CLNDN=Cerebral_creatine_deficiency_syndrome;CLNDISDB=MONDO:MONDO:0000456,MedGen:CN227588,OMIM:PS300352,Orphanet:ORPHA79172;CLNHGVS=NC_000019.10:g.1399526T>G;CLNREVSTAT=criteria_provided,_single_submitter;CLNSIG=Uncertain_significance;CLNVC=single_nucleotide_variant;CLNVCSO=SO:0001483;GENEINFO=GAMT:2593;MC=SO:0001583|missense_variant;ORIGIN=1;Pangolin=ENSG00000130005.13|-9:0.05|-2:-0.06
chr19	1399536	205567	C	T	.	.	AF_EXAC=6e-05;AF_TGP=0.0004;ALLELEID=203540;CLNDN=Cerebral_creatine_deficiency_syndrome|Deficiency_of_guanidinoacetate_methyltransferase|not_specified;CLNDISDB=MONDO:MONDO:0000456,MedGen:CN227588,OMIM:PS300352,Orphanet:ORPHA79172|MONDO:MONDO:0012999,MedGen:C0574080,OMIM:612736,Orphanet:ORPHA382,SNOMED_CT:124239003|MedGen:CN169374;CLNHGVS=NC_000019.10:g.1399536C>T;CLNREVSTAT=criteria_provided,_conflicting_interpretations;CLNSIG=Conflicting_interpretations_of_pathogenicity;CLNSIGCONF=Likely_benign(1),Uncertain_significance(2);CLNVC=single_nucleotide_variant;CLNVCSO=SO:0001483;GENEINFO=GAMT:2593;MC=SO:0001583|missense_variant;ORIGIN=1;RS=570476209;Pangolin=ENSG00000130005.13|-39:0.0|-19:-0.04
chr19	1399543	891607	C	T	.	.	ALLELEID=880011;CLNDN=Deficiency_of_guanidinoacetate_methyltransferase;CLNDISDB=MONDO:MONDO:0012999,MedGen:C0574080,OMIM:612736,Orphanet:ORPHA382,SNOMED_CT:124239003;CLNHGVS=NC_000019.10:g.1399543C>T;CLNREVSTAT=criteria_provided,_single_submitter;CLNSIG=Uncertain_significance;CLNVC=single_nucleotide_variant;CLNVCSO=SO:0001483;CLNVI=Illumina_Clinical_Services_Laboratory,Illumina:1361972;GENEINFO=GAMT:2593;MC=SO:0001819|synonymous_variant;ORIGIN=1;Pangolin=ENSG00000130005.13|-46:0.0|44:-0.02
chr19	1399548	287314	T	C	.	.	ALLELEID=271551;CLNDN=Cerebral_creatine_deficiency_syndrome|not_specified|not_provided;CLNDISDB=MONDO:MONDO:0000456,MedGen:CN227588,OMIM:PS300352,Orphanet:ORPHA79172|MedGen:CN169374|MedGen:CN517202;CLNHGVS=NC_000019.10:g.1399548T>C;CLNREVSTAT=criteria_provided,_multiple_submitters,_no_conflicts;CLNSIG=Uncertain_significance;CLNVC=single_nucleotide_variant;CLNVCSO=SO:0001483;GENEINFO=GAMT:2593;MC=SO:0001583|missense_variant;ORIGIN=1;RS=771827261;Pangolin=ENSG00000130005.13|-31:0.01|39:-0.0
chr19	1399559	863191	T	C	.	.	ALLELEID=847390;CLNDN=Cerebral_creatine_deficiency_syndrome;CLNDISDB=MONDO:MONDO:0000456,MedGen:CN227588,OMIM:PS300352,Orphanet:ORPHA79172;CLNHGVS=NC_000019.10:g.1399559T>C;CLNREVSTAT=criteria_provided,_single_submitter;CLNSIG=Uncertain_significance;CLNVC=single_nucleotide_variant;CLNVCSO=SO:0001483;GENEINFO=GAMT:2593;MC=SO:0001583|missense_variant;ORIGIN=1;Pangolin=ENSG00000130005.13|29:0.0|28:-0.48
chr19	1399561	958097	C	G	.	.	ALLELEID=950700;CLNDN=Cerebral_creatine_deficiency_syndrome;CLNDISDB=MONDO:MONDO:0000456,MedGen:CN227588,OMIM:PS300352,Orphanet:ORPHA79172;CLNHGVS=NC_000019.10:g.1399561C>G;CLNREVSTAT=criteria_provided,_single_submitter;CLNSIG=Uncertain_significance;CLNVC=single_nucleotide_variant;CLNVCSO=SO:0001483;GENEINFO=GAMT:2593;MC=SO:0001583|missense_variant;ORIGIN=1;Pangolin=ENSG00000130005.13|26:0.03|27:-0.0
chr19	1399568	951743	A	C	.	.	ALLELEID=928889;CLNDN=Cerebral_creatine_deficiency_syndrome;CLNDISDB=MONDO:MONDO:0000456,MedGen:CN227588,OMIM:PS300352,Orphanet:ORPHA79172;CLNHGVS=NC_000019.10:g.1399568A>C;CLNREVSTAT=criteria_provided,_single_submitter;CLNSIG=Uncertain_significance;CLNVC=single_nucleotide_variant;CLNVCSO=SO:0001483;GENEINFO=GAMT:2593;MC=SO:0001583|missense_variant;ORIGIN=1;Pangolin=ENSG00000130005.13|-44:0.0|19:-0.01
chr19	1399568	1023682	A	T	.	.	ALLELEID=1013578;CLNDN=Cerebral_creatine_deficiency_syndrome;CLNDISDB=MONDO:MONDO:0000456,MedGen:CN227588,OMIM:PS300352,Orphanet:ORPHA79172;CLNHGVS=NC_000019.10:g.1399568A>T;CLNREVSTAT=criteria_provided,_single_submitter;CLNSIG=Uncertain_significance;CLNVC=single_nucleotide_variant;CLNVCSO=SO:0001483;GENEINFO=GAMT:2593;MC=SO:0001583|missense_variant;ORIGIN=1;Pangolin=ENSG00000130005.13|-44:0.0|19:-0.01
chr19	1399584	205566	T	G	.	.	AF_EXAC=6e-05;AF_TGP=0.0002;ALLELEID=203541;CLNDN=not_provided;CLNDISDB=MedGen:CN517202;CLNHGVS=NC_000019.10:g.1399584T>G;CLNREVSTAT=criteria_provided,_single_submitter;CLNSIG=Uncertain_significance;CLNVC=single_nucleotide_variant;CLNVCSO=SO:0001483;GENEINFO=GAMT:2593;MC=SO:0001583|missense_variant;ORIGIN=1;RS=201833033;Pangolin=ENSG00000130005.13|-13:0.0|3:-0.09
chr19	1399597	328349	G	A	.	.	AF_ESP=0.00015;AF_EXAC=0.00014;ALLELEID=348220;CLNDN=Cerebral_creatine_deficiency_syndrome|Deficiency_of_guanidinoacetate_methyltransferase|not_specified;CLNDISDB=MONDO:MONDO:0000456,MedGen:CN227588,OMIM:PS300352,Orphanet:ORPHA79172|MONDO:MONDO:0012999,MedGen:C0574080,OMIM:612736,Orphanet:ORPHA382,SNOMED_CT:124239003|MedGen:CN169374;CLNHGVS=NC_000019.10:g.1399597G>A;CLNREVSTAT=criteria_provided,_conflicting_interpretations;CLNSIG=Conflicting_interpretations_of_pathogenicity;CLNSIGCONF=Likely_benign(2),Uncertain_significance(1);CLNVC=single_nucleotide_variant;CLNVCSO=SO:0001483;CLNVI=Illumina_Clinical_Services_Laboratory,Illumina:218018;GENEINFO=GAMT:2593;MC=SO:0001627|intron_variant;ORIGIN=1;RS=371511930;Pangolin=ENSG00000130005.13|50:0.0|-10:-0.0
chr19	1399788	962059	G	A	.	.	ALLELEID=960286;CLNDN=Cerebral_creatine_deficiency_syndrome;CLNDISDB=MONDO:MONDO:0000456,MedGen:CN227588,OMIM:PS300352,Orphanet:ORPHA79172;CLNHGVS=NC_000019.10:g.1399788G>A;CLNREVSTAT=criteria_provided,_single_submitter;CLNSIG=Uncertain_significance;CLNVC=single_nucleotide_variant;CLNVCSO=SO:0001483;GENEINFO=GAMT:2593;MC=SO:0001627|intron_variant;ORIGIN=1;Pangolin=ENSG00000130005.13|5:0.07|-39:-0.04
chr19	1399796	1007483	G	T	.	.	ALLELEID=998427;CLNDN=Cerebral_creatine_deficiency_syndrome;CLNDISDB=MONDO:MONDO:0000456,MedGen:CN227588,OMIM:PS300352,Orphanet:ORPHA79172;CLNHGVS=NC_000019.10:g.1399796G>T;CLNREVSTAT=criteria_provided,_single_submitter;CLNSIG=Uncertain_significance;CLNVC=single_nucleotide_variant;CLNVCSO=SO:0001483;GENEINFO=GAMT:2593;MC=SO:0001583|missense_variant;ORIGIN=1;Pangolin=ENSG00000130005.13|-3:0.08|-47:-0.15
chr19	1399805	516094	C	T	.	.	AF_EXAC=0.0;AF_TGP=0.0002;ALLELEID=506577;CLNDN=Deficiency_of_guanidinoacetate_methyltransferase|not_specified;CLNDISDB=MONDO:MONDO:0012999,MedGen:C0574080,OMIM:612736,Orphanet:ORPHA382,SNOMED_CT:124239003|MedGen:CN169374;CLNHGVS=NC_000019.10:g.1399805C>T;CLNREVSTAT=criteria_provided,_conflicting_interpretations;CLNSIG=Conflicting_interpretations_of_pathogenicity;CLNSIGCONF=Likely_benign(1),Uncertain_significance(1);CLNVC=single_nucleotide_variant;CLNVCSO=SO:0001483;CLNVI=Illumina_Clinical_Services_Laboratory,Illumina:647302;GENEINFO=GAMT:2593;MC=SO:0001819|synonymous_variant;ORIGIN=1;RS=559092619;Pangolin=ENSG00000130005.13|-12:0.02|-31:-0.0
chr19	1399806	390894	C	T	.	.	AF_ESP=0.00016;AF_EXAC=8e-05;ALLELEID=379492;CLNDN=Cerebral_creatine_deficiency_syndrome|Deficiency_of_guanidinoacetate_methyltransferase|not_specified;CLNDISDB=MONDO:MONDO:0000456,MedGen:CN227588,OMIM:PS300352,Orphanet:ORPHA79172|MONDO:MONDO:0012999,MedGen:C0574080,OMIM:612736,Orphanet:ORPHA382,SNOMED_CT:124239003|MedGen:CN169374;CLNHGVS=NC_000019.10:g.1399806C>T;CLNREVSTAT=criteria_provided,_conflicting_interpretations;CLNSIG=Conflicting_interpretations_of_pathogenicity;CLNSIGCONF=Likely_benign(1),Uncertain_significance(1);CLNVC=single_nucleotide_variant;CLNVCSO=SO:0001483;GENEINFO=GAMT:2593;MC=SO:0001583|missense_variant;ORIGIN=1;RS=148838075;Pangolin=ENSG00000130005.13|-13:0.01|-32:-0.0
chr19	1399807	431818	G	A	.	.	AF_EXAC=4e-05;ALLELEID=426290;CLNDN=Cerebral_creatine_deficiency_syndrome|not_specified;CLNDISDB=MONDO:MONDO:0000456,MedGen:CN227588,OMIM:PS300352,Orphanet:ORPHA79172|MedGen:CN169374;CLNHGVS=NC_000019.10:g.1399807G>A;CLNREVSTAT=criteria_provided,_multiple_submitters,_no_conflicts;CLNSIG=Uncertain_significance;CLNVC=single_nucleotide_variant;CLNVCSO=SO:0001483;GENEINFO=GAMT:2593;MC=SO:0001583|missense_variant;ORIGIN=1;RS=757909053;Pangolin=ENSG00000130005.13|-15:0.0|-14:-0.04
chr19	1399809	655963	G	A	.	.	AF_EXAC=0.00012;AF_TGP=0.0002;ALLELEID=647778;CLNDN=Cerebral_creatine_deficiency_syndrome;CLNDISDB=MONDO:MONDO:0000456,MedGen:CN227588,OMIM:PS300352,Orphanet:ORPHA79172;CLNHGVS=NC_000019.10:g.1399809G>A;CLNREVSTAT=criteria_provided,_single_submitter;CLNSIG=Uncertain_significance;CLNVC=single_nucleotide_variant;CLNVCSO=SO:0001483;GENEINFO=GAMT:2593;MC=SO:0001583|missense_variant;ORIGIN=1;RS=368864187;Pangolin=ENSG00000130005.13|-16:0.01|-35:-0.0
chr19	1399812	1008614	G	A	.	.	ALLELEID=998428;CLNDN=Cerebral_creatine_deficiency_syndrome;CLNDISDB=MONDO:MONDO:0000456,MedGen:CN227588,OMIM:PS300352,Orphanet:ORPHA79172;CLNHGVS=NC_000019.10:g.1399812G>A;CLNREVSTAT=criteria_provided,_single_submitter;CLNSIG=Uncertain_significance;CLNVC=single_nucleotide_variant;CLNVCSO=SO:0001483;GENEINFO=GAMT:2593;MC=SO:0001583|missense_variant;ORIGIN=1;Pangolin=ENSG00000130005.13|-19:0.0|-19:-0.0
chr19	1399822	205579	G	A	.	.	AF_EXAC=0.00096;AF_TGP=0.0006;ALLELEID=203544;CLNDN=Cerebral_creatine_deficiency_syndrome|Deficiency_of_guanidinoacetate_methyltransferase|not_provided;CLNDISDB=MONDO:MONDO:0000456,MedGen:CN227588,OMIM:PS300352,Orphanet:ORPHA79172|MONDO:MONDO:0012999,MedGen:C0574080,OMIM:612736,Orphanet:ORPHA382,SNOMED_CT:124239003|MedGen:CN517202;CLNHGVS=NC_000019.10:g.1399822G>A;CLNREVSTAT=criteria_provided,_conflicting_interpretations;CLNSIG=Conflicting_interpretations_of_pathogenicity;CLNSIGCONF=Likely_benign(1),Uncertain_significance(1);CLNVC=single_nucleotide_variant;CLNVCSO=SO:0001483;GENEINFO=GAMT:2593;MC=SO:0001583|missense_variant;ORIGIN=1;RS=552210450;Pangolin=ENSG00000130005.13|-48:0.0|-29:-0.02
chr19	1399825	426381	G	A	.	.	ALLELEID=415637;CLNDN=not_provided;CLNDISDB=MedGen:CN517202;CLNHGVS=NC_000019.10:g.1399825G>A;CLNREVSTAT=criteria_provided,_single_submitter;CLNSIG=Uncertain_significance;CLNVC=single_nucleotide_variant;CLNVCSO=SO:0001483;GENEINFO=GAMT:2593;MC=SO:0001583|missense_variant;ORIGIN=1;RS=1085307596;Pangolin=ENSG00000130005.13|2:0.0|-32:-0.01
chr19	1399827	450527	C	T	.	.	AF_EXAC=0.0;ALLELEID=446065;CLNDN=not_provided;CLNDISDB=MedGen:CN517202;CLNHGVS=NC_000019.10:g.1399827C>T;CLNREVSTAT=criteria_provided,_single_submitter;CLNSIG=Uncertain_significance;CLNVC=single_nucleotide_variant;CLNVCSO=SO:0001483;GENEINFO=GAMT:2593;MC=SO:0001583|missense_variant;ORIGIN=1;RS=200052696;Pangolin=ENSG00000130005.13|-34:0.02|-36:-0.0
chr19	1399828	431854	G	A	.	.	AF_EXAC=0.00019;ALLELEID=426291;CLNDN=Cerebral_creatine_deficiency_syndrome|Deficiency_of_guanidinoacetate_methyltransferase|History_of_neurodevelopmental_disorder|not_provided;CLNDISDB=MONDO:MONDO:0000456,MedGen:CN227588,OMIM:PS300352,Orphanet:ORPHA79172|MONDO:MONDO:0012999,MedGen:C0574080,OMIM:612736,Orphanet:ORPHA382,SNOMED_CT:124239003|MedGen:C2711754|MedGen:CN517202;CLNHGVS=NC_000019.10:g.1399828G>A;CLNREVSTAT=criteria_provided,_multiple_submitters,_no_conflicts;CLNSIG=Uncertain_significance;CLNVC=single_nucleotide_variant;CLNVCSO=SO:0001483;GENEINFO=GAMT:2593;MC=SO:0001583|missense_variant;ORIGIN=1;RS=765070826;Pangolin=ENSG00000130005.13|2:0.0|-35:-0.01
chr19	1399829	205578	C	A	.	.	ALLELEID=203545;CLNDN=not_provided;CLNDISDB=MedGen:CN517202;CLNHGVS=NC_000019.10:g.1399829C>A;CLNREVSTAT=criteria_provided,_single_submitter;CLNSIG=Uncertain_significance;CLNVC=single_nucleotide_variant;CLNVCSO=SO:0001483;GENEINFO=GAMT:2593;MC=SO:0001583|missense_variant;ORIGIN=1;RS=796052524;Pangolin=ENSG00000130005.13|-28:0.0|-36:-0.02
chr19	1399832	653395	G	C	.	.	ALLELEID=647779;CLNDN=Cerebral_creatine_deficiency_syndrome;CLNDISDB=MONDO:MONDO:0000456,MedGen:CN227588,OMIM:PS300352,Orphanet:ORPHA79172;CLNHGVS=NC_000019.10:g.1399832G>C;CLNREVSTAT=criteria_provided,_single_submitter;CLNSIG=Uncertain_significance;CLNVC=single_nucleotide_variant;CLNVCSO=SO:0001483;GENEINFO=GAMT:2593;MC=SO:0001583|missense_variant;ORIGIN=1;RS=1600159259;Pangolin=ENSG00000130005.13|-4:0.0|-39:-0.01
chr19	1399837	965660	C	T	.	.	ALLELEID=958561;CLNDN=Cerebral_creatine_deficiency_syndrome;CLNDISDB=MONDO:MONDO:0000456,MedGen:CN227588,OMIM:PS300352,Orphanet:ORPHA79172;CLNHGVS=NC_000019.10:g.1399837C>T;CLNREVSTAT=criteria_provided,_single_submitter;CLNSIG=Uncertain_significance;CLNVC=single_nucleotide_variant;CLNVCSO=SO:0001483;GENEINFO=GAMT:2593;MC=SO:0001583|missense_variant;ORIGIN=1;Pangolin=ENSG00000130005.13|-44:0.01|1:-0.0
chr19	1399838	644644	G	A	.	.	AF_EXAC=0.00011;ALLELEID=647780;CLNDN=Cerebral_creatine_deficiency_syndrome;CLNDISDB=MONDO:MONDO:0000456,MedGen:CN227588,OMIM:PS300352,Orphanet:ORPHA79172;CLNHGVS=NC_000019.10:g.1399838G>A;CLNREVSTAT=criteria_provided,_single_submitter;CLNSIG=Uncertain_significance;CLNVC=single_nucleotide_variant;CLNVCSO=SO:0001483;GENEINFO=GAMT:2593;MC=SO:0001819|synonymous_variant;ORIGIN=1;RS=771191011;Pangolin=ENSG00000130005.13|-10:0.03|-45:-0.02
chr19	1399840	965376	C	T	.	.	ALLELEID=958562;CLNDN=Cerebral_creatine_deficiency_syndrome;CLNDISDB=MONDO:MONDO:0000456,MedGen:CN227588,OMIM:PS300352,Orphanet:ORPHA79172;CLNHGVS=NC_000019.10:g.1399840C>T;CLNREVSTAT=criteria_provided,_single_submitter;CLNSIG=Uncertain_significance;CLNVC=single_nucleotide_variant;CLNVCSO=SO:0001483;GENEINFO=GAMT:2593;MC=SO:0001583|missense_variant;ORIGIN=1;Pangolin=ENSG00000130005.13|-2:0.0|-47:-0.01
chr19	1399852	916122	C	T	.	.	ALLELEID=904321;CLNDN=Cerebral_creatine_deficiency_syndrome|not_provided;CLNDISDB=MONDO:MONDO:0000456,MedGen:CN227588,OMIM:PS300352,Orphanet:ORPHA79172|MedGen:CN517202;CLNHGVS=NC_000019.10:g.1399852C>T;CLNREVSTAT=criteria_provided,_conflicting_interpretations;CLNSIG=Conflicting_interpretations_of_pathogenicity;CLNSIGCONF=Pathogenic(1),Uncertain_significance(1);CLNVC=single_nucleotide_variant;CLNVCSO=SO:0001483;CLNVI=Laboratory_of_Molecular_Genetics_(Pr._Bezieau's_lab),_CHU_de_Nantes:CLIN289;GENEINFO=GAMT:2593;MC=SO:0001583|missense_variant;ORIGIN=1;Pangolin=ENSG00000130005.13|-3:0.0|44:-0.0
chr19	1399852	205607	CGAT	C	.	.	ALLELEID=203546;CLNDN=Cerebral_creatine_deficiency_syndrome|not_specified;CLNDISDB=MONDO:MONDO:0000456,MedGen:CN227588,OMIM:PS300352,Orphanet:ORPHA79172|MedGen:CN169374;CLNHGVS=NC_000019.10:g.1399853_1399855GAT[1];CLNREVSTAT=criteria_provided,_multiple_submitters,_no_conflicts;CLNSIG=Uncertain_significance;CLNVC=Microsatellite;CLNVCSO=SO:0000289;GENEINFO=GAMT:2593;MC=SO:0001822|inframe_deletion;ORIGIN=1;RS=750232484;Pangolin=ENSG00000130005.13|30:0.0|44:-0.0
chr19	1399870	1001612	C	G	.	.	ALLELEID=998429;CLNDN=Cerebral_creatine_deficiency_syndrome;CLNDISDB=MONDO:MONDO:0000456,MedGen:CN227588,OMIM:PS300352,Orphanet:ORPHA79172;CLNHGVS=NC_000019.10:g.1399870C>G;CLNREVSTAT=criteria_provided,_single_submitter;CLNSIG=Uncertain_significance;CLNVC=single_nucleotide_variant;CLNVCSO=SO:0001483;GENEINFO=GAMT:2593;MC=SO:0001583|missense_variant;ORIGIN=1;Pangolin=ENSG00000130005.13|19:0.0|26:-0.0
chr19	1399872	205577	A	T	.	.	ALLELEID=203547;CLNDN=not_provided;CLNDISDB=MedGen:CN517202;CLNHGVS=NC_000019.10:g.1399872A>T;CLNREVSTAT=criteria_provided,_single_submitter;CLNSIG=Uncertain_significance;CLNVC=single_nucleotide_variant;CLNVCSO=SO:0001483;GENEINFO=GAMT:2593;MC=SO:0001583|missense_variant;ORIGIN=1;RS=796052523;Pangolin=ENSG00000130005.13|10:0.0|10:-0.0
chr19	1399878	205576	G	A	.	.	AF_EXAC=0.00045;ALLELEID=203548;CLNDN=Cerebral_creatine_deficiency_syndrome|Deficiency_of_guanidinoacetate_methyltransferase|not_provided;CLNDISDB=MONDO:MONDO:0000456,MedGen:CN227588,OMIM:PS300352,Orphanet:ORPHA79172|MONDO:MONDO:0012999,MedGen:C0574080,OMIM:612736,Orphanet:ORPHA382,SNOMED_CT:124239003|MedGen:CN517202;CLNHGVS=NC_000019.10:g.1399878G>A;CLNREVSTAT=criteria_provided,_conflicting_interpretations;CLNSIG=Conflicting_interpretations_of_pathogenicity;CLNSIGCONF=Likely_benign(2),Uncertain_significance(1);CLNVC=single_nucleotide_variant;CLNVCSO=SO:0001483;CLNVI=Illumina_Clinical_Services_Laboratory,Illumina:915300;GENEINFO=GAMT:2593;MC=SO:0001583|missense_variant;ORIGIN=1;RS=751099274;Pangolin=ENSG00000130005.13|4:0.0|10:-0.0
chr19	1399888	1046459	C	T	.	.	ALLELEID=1034140;CLNDN=Cerebral_creatine_deficiency_syndrome;CLNDISDB=MONDO:MONDO:0000456,MedGen:CN227588,OMIM:PS300352,Orphanet:ORPHA79172;CLNHGVS=NC_000019.10:g.1399888C>T;CLNREVSTAT=criteria_provided,_single_submitter;CLNSIG=Uncertain_significance;CLNVC=single_nucleotide_variant;CLNVCSO=SO:0001483;GENEINFO=GAMT:2593;MC=SO:0001583|missense_variant;ORIGIN=1;Pangolin=ENSG00000130005.13|8:0.03|0:-0.01
chr19	1399893	195022	G	A	.	.	AF_ESP=0.00062;AF_EXAC=0.00041;ALLELEID=192184;CLNDN=Cerebral_creatine_deficiency_syndrome|Deficiency_of_guanidinoacetate_methyltransferase|History_of_neurodevelopmental_disorder|not_provided;CLNDISDB=MONDO:MONDO:0000456,MedGen:CN227588,OMIM:PS300352,Orphanet:ORPHA79172|MONDO:MONDO:0012999,MedGen:C0574080,OMIM:612736,Orphanet:ORPHA382,SNOMED_CT:124239003|MedGen:C2711754|MedGen:CN517202;CLNHGVS=NC_000019.10:g.1399893G>A;CLNREVSTAT=criteria_provided,_multiple_submitters,_no_conflicts;CLNSIG=Uncertain_significance;CLNVC=single_nucleotide_variant;CLNVCSO=SO:0001483;CLNVI=Illumina_Clinical_Services_Laboratory,Illumina:117904|UniProtKB_(protein):Q14353#VAR_075292;GENEINFO=GAMT:2593;MC=SO:0001583|missense_variant;ORIGIN=1;RS=150338273;Pangolin=ENSG00000130005.13|3:0.01|45:-0.01
chr19	1399894	864104	A	G	.	.	ALLELEID=847393;CLNDN=Cerebral_creatine_deficiency_syndrome;CLNDISDB=MONDO:MONDO:0000456,MedGen:CN227588,OMIM:PS300352,Orphanet:ORPHA79172;CLNHGVS=NC_000019.10:g.1399894A>G;CLNREVSTAT=criteria_provided,_single_submitter;CLNSIG=Uncertain_significance;CLNVC=single_nucleotide_variant;CLNVCSO=SO:0001483;GENEINFO=GAMT:2593;MC=SO:0001583|missense_variant;ORIGIN=1;Pangolin=ENSG00000130005.13|44:0.0|-12:-0.0
chr19	1399895	137433	C	T	.	.	AF_EXAC=0.00021;AF_TGP=0.0002;ALLELEID=141136;CLNDN=Cerebral_creatine_deficiency_syndrome|Deficiency_of_guanidinoacetate_methyltransferase|not_specified;CLNDISDB=MONDO:MONDO:0000456,MedGen:CN227588,OMIM:PS300352,Orphanet:ORPHA79172|MONDO:MONDO:0012999,MedGen:C0574080,OMIM:612736,Orphanet:ORPHA382,SNOMED_CT:124239003|MedGen:CN169374;CLNHGVS=NC_000019.10:g.1399895C>T;CLNREVSTAT=criteria_provided,_conflicting_interpretations;CLNSIG=Conflicting_interpretations_of_pathogenicity;CLNSIGCONF=Benign(1),Likely_benign(1),Uncertain_significance(1);CLNVC=single_nucleotide_variant;CLNVCSO=SO:0001483;CLNVI=Illumina_Clinical_Services_Laboratory,Illumina:634447;GENEINFO=GAMT:2593;MC=SO:0001819|synonymous_variant;ORIGIN=1;RS=202151546;Pangolin=ENSG00000130005.13|1:0.01|43:-0.0
chr19	1399896	544251	G	A	.	.	ALLELEID=532762;CLNDN=Cerebral_creatine_deficiency_syndrome;CLNDISDB=MONDO:MONDO:0000456,MedGen:CN227588,OMIM:PS300352,Orphanet:ORPHA79172;CLNHGVS=NC_000019.10:g.1399896G>A;CLNREVSTAT=criteria_provided,_single_submitter;CLNSIG=Uncertain_significance;CLNVC=single_nucleotide_variant;CLNVCSO=SO:0001483;GENEINFO=GAMT:2593;MC=SO:0001583|missense_variant;ORIGIN=1;RS=1441030187;Pangolin=ENSG00000130005.13|0:0.02|42:-0.02
chr19	1399900	651193	C	T	.	.	AF_EXAC=4e-05;ALLELEID=647781;CLNDN=Cerebral_creatine_deficiency_syndrome;CLNDISDB=MONDO:MONDO:0000456,MedGen:CN227588,OMIM:PS300352,Orphanet:ORPHA79172;CLNHGVS=NC_000019.10:g.1399900C>T;CLNREVSTAT=criteria_provided,_single_submitter;CLNSIG=Uncertain_significance;CLNVC=single_nucleotide_variant;CLNVCSO=SO:0001483;GENEINFO=GAMT:2593;MC=SO:0001583|missense_variant;ORIGIN=1;RS=749284008;Pangolin=ENSG00000130005.13|-4:0.01|38:-0.01
chr19	1399902	940833	A	G	.	.	ALLELEID=938602;CLNDN=Cerebral_creatine_deficiency_syndrome;CLNDISDB=MONDO:MONDO:0000456,MedGen:CN227588,OMIM:PS300352,Orphanet:ORPHA79172;CLNHGVS=NC_000019.10:g.1399902A>G;CLNREVSTAT=criteria_provided,_single_submitter;CLNSIG=Uncertain_significance;CLNVC=single_nucleotide_variant;CLNVCSO=SO:0001483;GENEINFO=GAMT:2593;MC=SO:0001583|missense_variant;ORIGIN=1;Pangolin=ENSG00000130005.13|-6:0.0|36:-0.01
chr19	1399903	211060	T	C	.	.	AF_EXAC=3e-05;ALLELEID=208559;CLNDN=not_specified;CLNDISDB=MedGen:CN169374;CLNHGVS=NC_000019.10:g.1399903T>C;CLNREVSTAT=criteria_provided,_single_submitter;CLNSIG=Uncertain_significance;CLNVC=single_nucleotide_variant;CLNVCSO=SO:0001483;GENEINFO=GAMT:2593;MC=SO:0001583|missense_variant;ORIGIN=1;RS=771107085;Pangolin=ENSG00000130005.13|35:0.0|35:-0.0
chr19	1399909	237120	T	C	.	.	AF_ESP=0.00023;AF_EXAC=3e-05;ALLELEID=243311;CLNDN=Cerebral_creatine_deficiency_syndrome|Deficiency_of_guanidinoacetate_methyltransferase;CLNDISDB=MONDO:MONDO:0000456,MedGen:CN227588,OMIM:PS300352,Orphanet:ORPHA79172|MONDO:MONDO:0012999,MedGen:C0574080,OMIM:612736,Orphanet:ORPHA382,SNOMED_CT:124239003;CLNHGVS=NC_000019.10:g.1399909T>C;CLNREVSTAT=criteria_provided,_single_submitter;CLNSIG=Uncertain_significance;CLNVC=single_nucleotide_variant;CLNVCSO=SO:0001483;CLNVI=UniProtKB_(protein):Q14353#VAR_075291;GENEINFO=GAMT:2593;MC=SO:0001583|missense_variant;ORIGIN=1;RS=372027428;Pangolin=ENSG00000130005.13|48:0.0|-13:-0.0
chr19	1399931	288963	C	G	.	.	AF_EXAC=7e-05;AF_TGP=0.0002;ALLELEID=273200;CLNDN=Cerebral_creatine_deficiency_syndrome|Deficiency_of_guanidinoacetate_methyltransferase|History_of_neurodevelopmental_disorder|not_specified|not_provided;CLNDISDB=MONDO:MONDO:0000456,MedGen:CN227588,OMIM:PS300352,Orphanet:ORPHA79172|MONDO:MONDO:0012999,MedGen:C0574080,OMIM:612736,Orphanet:ORPHA382,SNOMED_CT:124239003|MedGen:C2711754|MedGen:CN169374|MedGen:CN517202;CLNHGVS=NC_000019.10:g.1399931C>G;CLNREVSTAT=criteria_provided,_conflicting_interpretations;CLNSIG=Conflicting_interpretations_of_pathogenicity;CLNSIGCONF=Likely_benign(3),Uncertain_significance(2);CLNVC=single_nucleotide_variant;CLNVCSO=SO:0001483;CLNVI=Illumina_Clinical_Services_Laboratory,Illumina:629836;GENEINFO=GAMT:2593;MC=SO:0001819|synonymous_variant;ORIGIN=1;RS=568392459;Pangolin=ENSG00000130005.13|7:0.02|-35:-0.0
chr19	1399933	999486	G	A	.	.	ALLELEID=998430;CLNDN=Cerebral_creatine_deficiency_syndrome;CLNDISDB=MONDO:MONDO:0000456,MedGen:CN227588,OMIM:PS300352,Orphanet:ORPHA79172;CLNHGVS=NC_000019.10:g.1399933G>A;CLNREVSTAT=criteria_provided,_single_submitter;CLNSIG=Uncertain_significance;CLNVC=single_nucleotide_variant;CLNVCSO=SO:0001483;GENEINFO=GAMT:2593;MC=SO:0001583|missense_variant;ORIGIN=1;Pangolin=ENSG00000130005.13|-37:0.01|5:-0.03
chr19	1399937	846542	C	A	.	.	ALLELEID=847394;CLNDN=Cerebral_creatine_deficiency_syndrome;CLNDISDB=MONDO:MONDO:0000456,MedGen:CN227588,OMIM:PS300352,Orphanet:ORPHA79172;CLNHGVS=NC_000019.10:g.1399937C>A;CLNREVSTAT=criteria_provided,_single_submitter;CLNSIG=Uncertain_significance;CLNVC=single_nucleotide_variant;CLNVCSO=SO:0001483;GENEINFO=GAMT:2593;MC=SO:0001819|synonymous_variant;ORIGIN=1;Pangolin=ENSG00000130005.13|1:0.03|29:-0.01
chr19	1399937	1034093	C	CCCTG	.	.	ALLELEID=1021818;CLNDN=Deficiency_of_guanidinoacetate_methyltransferase;CLNDISDB=MONDO:MONDO:0012999,MedGen:C0574080,OMIM:612736,Orphanet:ORPHA382,SNOMED_CT:124239003;CLNHGVS=NC_000019.10:g.1399938_1399941dup;CLNREVSTAT=criteria_provided,_single_submitter;CLNSIG=Uncertain_significance;CLNVC=Duplication;CLNVCSO=SO:1000035;GENEINFO=GAMT:2593;MC=SO:0001574|splice_acceptor_variant;ORIGIN=0;Pangolin=ENSG00000130005.13|1:0.3|5:-0.03
chr19	1399938	328350	C	T	.	.	AF_EXAC=0.00035;AF_TGP=0.001;ALLELEID=332705;CLNDN=Cerebral_creatine_deficiency_syndrome|Deficiency_of_guanidinoacetate_methyltransferase|not_provided;CLNDISDB=MONDO:MONDO:0000456,MedGen:CN227588,OMIM:PS300352,Orphanet:ORPHA79172|MONDO:MONDO:0012999,MedGen:C0574080,OMIM:612736,Orphanet:ORPHA382,SNOMED_CT:124239003|MedGen:CN517202;CLNHGVS=NC_000019.10:g.1399938C>T;CLNREVSTAT=criteria_provided,_conflicting_interpretations;CLNSIG=Conflicting_interpretations_of_pathogenicity;CLNSIGCONF=Likely_benign(1),Uncertain_significance(2);CLNVC=single_nucleotide_variant;CLNVCSO=SO:0001483;CLNVI=Illumina_Clinical_Services_Laboratory,Illumina:642040;GENEINFO=GAMT:2593;MC=SO:0001583|missense_variant;ORIGIN=1;RS=77168423;Pangolin=ENSG00000130005.13|-2:0.07|0:-0.06
chr19	1401298	568865	T	C	.	.	ALLELEID=572283;CLNDN=Cerebral_creatine_deficiency_syndrome;CLNDISDB=MONDO:MONDO:0000456,MedGen:CN227588,OMIM:PS300352,Orphanet:ORPHA79172;CLNHGVS=NC_000019.10:g.1401298T>C;CLNREVSTAT=criteria_provided,_single_submitter;CLNSIG=Uncertain_significance;CLNVC=single_nucleotide_variant;CLNVCSO=SO:0001483;GENEINFO=GAMT:2593;MC=SO:0001583|missense_variant;ORIGIN=1;RS=1228556317;Pangolin=ENSG00000130005.13|-5:0.0|-2:-0.04
chr19	1401299	640432	T	TGGA	.	.	ALLELEID=647782;CLNDN=Cerebral_creatine_deficiency_syndrome;CLNDISDB=MONDO:MONDO:0000456,MedGen:CN227588,OMIM:PS300352,Orphanet:ORPHA79172;CLNHGVS=NC_000019.10:g.1401302_1401304AGG[3];CLNREVSTAT=criteria_provided,_single_submitter;CLNSIG=Uncertain_significance;CLNVC=Microsatellite;CLNVCSO=SO:0000289;GENEINFO=GAMT:2593;MC=SO:0001821|inframe_insertion;ORIGIN=1;RS=768895098;Pangolin=ENSG00000130005.13|10:0.0|-3:-0.02
chr19	1401305	205604	A	AGGC	.	.	ALLELEID=203549;CLNDN=not_specified;CLNDISDB=MedGen:CN169374;CLNHGVS=NC_000019.10:g.1401306_1401308GGC[5];CLNREVSTAT=criteria_provided,_single_submitter;CLNSIG=Uncertain_significance;CLNVC=Microsatellite;CLNVCSO=SO:0000289;GENEINFO=GAMT:2593;MC=SO:0001821|inframe_insertion;ORIGIN=1;RS=779257170;Pangolin=ENSG00000130005.13|-9:0.0|-9:-0.02
chr19	1401307	835475	G	A	.	.	ALLELEID=847395;CLNDN=Cerebral_creatine_deficiency_syndrome;CLNDISDB=MONDO:MONDO:0000456,MedGen:CN227588,OMIM:PS300352,Orphanet:ORPHA79172;CLNHGVS=NC_000019.10:g.1401307G>A;CLNREVSTAT=criteria_provided,_single_submitter;CLNSIG=Uncertain_significance;CLNVC=single_nucleotide_variant;CLNVCSO=SO:0001483;GENEINFO=GAMT:2593;MC=SO:0001583|missense_variant;ORIGIN=1;Pangolin=ENSG00000130005.13|-11:0.01|50:-0.0
chr19	1401310	544255	G	A	.	.	AF_EXAC=0.00014;AF_TGP=0.0002;ALLELEID=532750;CLNDN=Cerebral_creatine_deficiency_syndrome;CLNDISDB=MONDO:MONDO:0000456,MedGen:CN227588,OMIM:PS300352,Orphanet:ORPHA79172;CLNHGVS=NC_000019.10:g.1401310G>A;CLNREVSTAT=criteria_provided,_single_submitter;CLNSIG=Uncertain_significance;CLNVC=single_nucleotide_variant;CLNVCSO=SO:0001483;GENEINFO=GAMT:2593;MC=SO:0001583|missense_variant;ORIGIN=1;RS=575350720;Pangolin=ENSG00000130005.13|-14:0.01|47:-0.0
chr19	1401312	569847	G	T	.	.	AF_EXAC=3e-05;ALLELEID=574900;CLNDN=Cerebral_creatine_deficiency_syndrome;CLNDISDB=MONDO:MONDO:0000456,MedGen:CN227588,OMIM:PS300352,Orphanet:ORPHA79172;CLNHGVS=NC_000019.10:g.1401312G>T;CLNREVSTAT=criteria_provided,_single_submitter;CLNSIG=Uncertain_significance;CLNVC=single_nucleotide_variant;CLNVCSO=SO:0001483;GENEINFO=GAMT:2593;MC=SO:0001819|synonymous_variant;ORIGIN=1;RS=767100879;Pangolin=ENSG00000130005.13|-16:0.0|-16:-0.01
chr19	1401315	504318	G	GGCC	.	.	AF_EXAC=0.0;ALLELEID=495859;CLNDN=not_provided;CLNDISDB=MedGen:CN517202;CLNHGVS=NC_000019.10:g.1401316_1401318dup;CLNREVSTAT=criteria_provided,_single_submitter;CLNSIG=Uncertain_significance;CLNVC=Duplication;CLNVCSO=SO:1000035;GENEINFO=GAMT:2593;MC=SO:0001821|inframe_insertion;ORIGIN=1;RS=748332944;Pangolin=ENSG00000130005.13|45:0.0|-19:-0.02
chr19	1401323	1059226	C	T	.	.	ALLELEID=1051139;CLNDN=Cerebral_creatine_deficiency_syndrome;CLNDISDB=MONDO:MONDO:0000456,MedGen:CN227588,OMIM:PS300352,Orphanet:ORPHA79172;CLNHGVS=NC_000019.10:g.1401323C>T;CLNREVSTAT=criteria_provided,_single_submitter;CLNSIG=Uncertain_significance;CLNVC=single_nucleotide_variant;CLNVCSO=SO:0001483;GENEINFO=GAMT:2593;MC=SO:0001583|missense_variant;ORIGIN=1;Pangolin=ENSG00000130005.13|-27:0.01|-27:-0.0
chr19	1401326	429489	G	C	.	.	ALLELEID=422249;CLNDN=Cerebral_creatine_deficiency_syndrome|not_provided;CLNDISDB=MONDO:MONDO:0000456,MedGen:CN227588,OMIM:PS300352,Orphanet:ORPHA79172|MedGen:CN517202;CLNHGVS=NC_000019.10:g.1401326G>C;CLNREVSTAT=criteria_provided,_multiple_submitters,_no_conflicts;CLNSIG=Uncertain_significance;CLNVC=single_nucleotide_variant;CLNVCSO=SO:0001483;GENEINFO=GAMT:2593;MC=SO:0001583|missense_variant;ORIGIN=1;RS=1131691409;Pangolin=ENSG00000130005.13|-30:0.02|31:-0.0
chr19	1401327	566179	C	T	.	.	ALLELEID=570570;CLNDN=Cerebral_creatine_deficiency_syndrome;CLNDISDB=MONDO:MONDO:0000456,MedGen:CN227588,OMIM:PS300352,Orphanet:ORPHA79172;CLNHGVS=NC_000019.10:g.1401327C>T;CLNREVSTAT=criteria_provided,_single_submitter;CLNSIG=Uncertain_significance;CLNVC=single_nucleotide_variant;CLNVCSO=SO:0001483;GENEINFO=GAMT:2593;MC=SO:0001583|missense_variant;ORIGIN=1;RS=1569008795;Pangolin=ENSG00000130005.13|-31:0.0|-31:-0.0
chr19	1401337	328351	G	A	.	.	ALLELEID=348222;CLNDN=Deficiency_of_guanidinoacetate_methyltransferase;CLNDISDB=MONDO:MONDO:0012999,MedGen:C0574080,OMIM:612736,Orphanet:ORPHA382,SNOMED_CT:124239003;CLNHGVS=NC_000019.10:g.1401337G>A;CLNREVSTAT=criteria_provided,_single_submitter;CLNSIG=Uncertain_significance;CLNVC=single_nucleotide_variant;CLNVCSO=SO:0001483;CLNVI=Illumina_Clinical_Services_Laboratory,Illumina:151106;GENEINFO=GAMT:2593;MC=SO:0001583|missense_variant;ORIGIN=1;RS=886054246;Pangolin=ENSG00000130005.13|-41:0.0|20:-0.0
chr19	1401346	657963	C	G	.	.	ALLELEID=647783;CLNDN=Cerebral_creatine_deficiency_syndrome;CLNDISDB=MONDO:MONDO:0000456,MedGen:CN227588,OMIM:PS300352,Orphanet:ORPHA79172;CLNHGVS=NC_000019.10:g.1401346C>G;CLNREVSTAT=criteria_provided,_single_submitter;CLNSIG=Uncertain_significance;CLNVC=single_nucleotide_variant;CLNVCSO=SO:0001483;GENEINFO=GAMT:2593;MC=SO:0001583|missense_variant;ORIGIN=1;RS=200339910;Pangolin=ENSG00000130005.13|11:0.0|-50:-0.01
chr19	1401349	205602	T	C	.	.	ALLELEID=203551;CLNDN=not_provided;CLNDISDB=MedGen:CN517202;CLNHGVS=NC_000019.10:g.1401349T>C;CLNREVSTAT=criteria_provided,_single_submitter;CLNSIG=Uncertain_significance;CLNVC=single_nucleotide_variant;CLNVCSO=SO:0001483;GENEINFO=GAMT:2593;MC=SO:0001583|missense_variant;ORIGIN=1;RS=796052532;Pangolin=ENSG00000130005.13|8:0.01|39:-0.0
chr19	1401353	205601	T	C	.	.	AF_EXAC=0.00027;AF_TGP=0.0008;ALLELEID=203552;CLNDN=not_provided;CLNDISDB=MedGen:CN517202;CLNHGVS=NC_000019.10:g.1401353T>C;CLNREVSTAT=criteria_provided,_single_submitter;CLNSIG=Uncertain_significance;CLNVC=single_nucleotide_variant;CLNVCSO=SO:0001483;GENEINFO=GAMT:2593;MC=SO:0001583|missense_variant;ORIGIN=1;RS=536055494;Pangolin=ENSG00000130005.13|24:0.0|4:-0.01
chr19	1401355	589883	A	G	.	.	ALLELEID=580545;CLNDN=History_of_neurodevelopmental_disorder;CLNDISDB=MedGen:C2711754;CLNHGVS=NC_000019.10:g.1401355A>G;CLNREVSTAT=criteria_provided,_single_submitter;CLNSIG=Uncertain_significance;CLNVC=single_nucleotide_variant;CLNVCSO=SO:0001483;GENEINFO=GAMT:2593;MC=SO:0001583|missense_variant;ORIGIN=1;RS=1569008901;Pangolin=ENSG00000130005.13|22:0.0|2:-0.01
chr19	1401358	569288	G	A	.	.	ALLELEID=570573;CLNDN=Cerebral_creatine_deficiency_syndrome;CLNDISDB=MONDO:MONDO:0000456,MedGen:CN227588,OMIM:PS300352,Orphanet:ORPHA79172;CLNHGVS=NC_000019.10:g.1401358G>A;CLNREVSTAT=criteria_provided,_single_submitter;CLNSIG=Uncertain_significance;CLNVC=single_nucleotide_variant;CLNVCSO=SO:0001483;GENEINFO=GAMT:2593;MC=SO:0001583|missense_variant;ORIGIN=1;RS=1222736128;Pangolin=ENSG00000130005.13|1:0.0|-1:-0.0
chr19	1401362	1051517	T	G	.	.	ALLELEID=1051140;CLNDN=Cerebral_creatine_deficiency_syndrome;CLNDISDB=MONDO:MONDO:0000456,MedGen:CN227588,OMIM:PS300352,Orphanet:ORPHA79172;CLNHGVS=NC_000019.10:g.1401362T>G;CLNREVSTAT=criteria_provided,_single_submitter;CLNSIG=Uncertain_significance;CLNVC=single_nucleotide_variant;CLNVCSO=SO:0001483;GENEINFO=GAMT:2593;MC=SO:0001583|missense_variant;ORIGIN=1;Pangolin=ENSG00000130005.13|-3:0.0|-5:-0.0
chr19	1401371	966479	T	C	.	.	ALLELEID=958563;CLNDN=Cerebral_creatine_deficiency_syndrome;CLNDISDB=MONDO:MONDO:0000456,MedGen:CN227588,OMIM:PS300352,Orphanet:ORPHA79172;CLNHGVS=NC_000019.10:g.1401371T>C;CLNREVSTAT=criteria_provided,_single_submitter;CLNSIG=Uncertain_significance;CLNVC=single_nucleotide_variant;CLNVCSO=SO:0001483;GENEINFO=GAMT:2593;MC=SO:0001583|missense_variant;ORIGIN=1;Pangolin=ENSG00000130005.13|5:0.0|-14:-0.0
chr19	1401392	1056003	C	T	.	.	ALLELEID=1051141;CLNDN=Cerebral_creatine_deficiency_syndrome;CLNDISDB=MONDO:MONDO:0000456,MedGen:CN227588,OMIM:PS300352,Orphanet:ORPHA79172;CLNHGVS=NC_000019.10:g.1401392C>T;CLNREVSTAT=criteria_provided,_single_submitter;CLNSIG=Uncertain_significance;CLNVC=single_nucleotide_variant;CLNVCSO=SO:0001483;GENEINFO=GAMT:2593;MC=SO:0001583|missense_variant;ORIGIN=1;Pangolin=ENSG00000130005.13|-14:0.0|1:-0.0
chr19	1401398	167131	A	G	.	.	AF_ESP=0.002;AF_EXAC=0.00268;AF_TGP=0.003;ALLELEID=177428;CLNDN=Intellectual_disability|Cerebral_creatine_deficiency_syndrome|Deficiency_of_guanidinoacetate_methyltransferase|History_of_neurodevelopmental_disorder|Guanidinoacetate_methyltransferase_(GAMT)_deficiency|not_specified|not_provided;CLNDISDB=Human_Phenotype_Ontology:HP:0000730,Human_Phenotype_Ontology:HP:0001249,Human_Phenotype_Ontology:HP:0001267,Human_Phenotype_Ontology:HP:0001286,Human_Phenotype_Ontology:HP:0002122,Human_Phenotype_Ontology:HP:0002192,Human_Phenotype_Ontology:HP:0002316,Human_Phenotype_Ontology:HP:0002382,Human_Phenotype_Ontology:HP:0002386,Human_Phenotype_Ontology:HP:0002402,Human_Phenotype_Ontology:HP:0002458,Human_Phenotype_Ontology:HP:0002482,Human_Phenotype_Ontology:HP:0002499,Human_Phenotype_Ontology:HP:0002543,Human_Phenotype_Ontology:HP:0003767,Human_Phenotype_Ontology:HP:0006833,Human_Phenotype_Ontology:HP:0007154,Human_Phenotype_Ontology:HP:0007176,Human_Phenotype_Ontology:HP:0007180,Human_Phenotype_Ontology:HP:HP:0001249,MONDO:MONDO:0001071,MedGen:C3714756,SNOMED_CT:228156007|MONDO:MONDO:0000456,MedGen:CN227588,OMIM:PS300352,Orphanet:ORPHA79172|MONDO:MONDO:0012999,MedGen:C0574080,OMIM:612736,Orphanet:ORPHA382,SNOMED_CT:124239003|MedGen:C2711754|MedGen:C2748618|MedGen:CN169374|MedGen:CN517202;CLNHGVS=NC_000019.10:g.1401398A>G;CLNREVSTAT=criteria_provided,_conflicting_interpretations;CLNSIG=Conflicting_interpretations_of_pathogenicity;CLNSIGCONF=Benign(4),Likely_benign(2),Uncertain_significance(3);CLNVC=single_nucleotide_variant;CLNVCSO=SO:0001483;CLNVI=GenomeConnect-Association_for_Creatine_Deficiencies,_Association_for_Creatine_Deficiencies:nvtaconnect_CreatineDef_65131_932|Illumina_Clinical_Services_Laboratory,Illumina:558037|UniProtKB_(protein):Q14353#VAR_071776;GENEINFO=GAMT:2593;MC=SO:0001583|missense_variant;ORIGIN=153;RS=200833152;Pangolin=ENSG00000130005.13|-10:0.0|-41:-0.0
chr19	1401409	205599	G	A	.	.	ALLELEID=203554;CLNDN=Cerebral_creatine_deficiency_syndrome|not_provided;CLNDISDB=MONDO:MONDO:0000456,MedGen:CN227588,OMIM:PS300352,Orphanet:ORPHA79172|MedGen:CN517202;CLNHGVS=NC_000019.10:g.1401409G>A;CLNREVSTAT=criteria_provided,_multiple_submitters,_no_conflicts;CLNSIG=Uncertain_significance;CLNVC=single_nucleotide_variant;CLNVCSO=SO:0001483;GENEINFO=GAMT:2593;MC=SO:0001583|missense_variant;ORIGIN=1;RS=796052530;Pangolin=ENSG00000130005.13|-31:0.0|17:-0.0
chr19	1401413	328353	C	T	.	.	ALLELEID=348226;CLNDN=Deficiency_of_guanidinoacetate_methyltransferase|not_provided;CLNDISDB=MONDO:MONDO:0012999,MedGen:C0574080,OMIM:612736,Orphanet:ORPHA382,SNOMED_CT:124239003|MedGen:CN517202;CLNHGVS=NC_000019.10:g.1401413C>T;CLNREVSTAT=criteria_provided,_multiple_submitters,_no_conflicts;CLNSIG=Uncertain_significance;CLNVC=single_nucleotide_variant;CLNVCSO=SO:0001483;CLNVI=Illumina_Clinical_Services_Laboratory,Illumina:702363;GENEINFO=GAMT:2593;MC=SO:0001583|missense_variant;ORIGIN=1;RS=886054248;Pangolin=ENSG00000130005.13|-35:0.0|-35:-0.0
chr19	1401418	588631	C	A	.	.	ALLELEID=580386;CLNDN=Cerebral_creatine_deficiency_syndrome|History_of_neurodevelopmental_disorder;CLNDISDB=MONDO:MONDO:0000456,MedGen:CN227588,OMIM:PS300352,Orphanet:ORPHA79172|MedGen:C2711754;CLNHGVS=NC_000019.10:g.1401418C>A;CLNREVSTAT=criteria_provided,_conflicting_interpretations;CLNSIG=Conflicting_interpretations_of_pathogenicity;CLNSIGCONF=Likely_pathogenic(1),Uncertain_significance(1);CLNVC=single_nucleotide_variant;CLNVCSO=SO:0001483;GENEINFO=GAMT:2593;MC=SO:0001583|missense_variant;ORIGIN=1;RS=80338734;Pangolin=ENSG00000130005.13|-40:0.0|-40:-0.0
chr19	1401431	856428	A	C	.	.	ALLELEID=847396;CLNDN=Cerebral_creatine_deficiency_syndrome;CLNDISDB=MONDO:MONDO:0000456,MedGen:CN227588,OMIM:PS300352,Orphanet:ORPHA79172;CLNHGVS=NC_000019.10:g.1401431A>C;CLNREVSTAT=criteria_provided,_single_submitter;CLNSIG=Uncertain_significance;CLNVC=single_nucleotide_variant;CLNVCSO=SO:0001483;GENEINFO=GAMT:2593;MC=SO:0001583|missense_variant;ORIGIN=1;Pangolin=ENSG00000130005.13|25:0.0|-5:-0.0
chr19	1401436	941294	T	C	.	.	ALLELEID=938604;CLNDN=Cerebral_creatine_deficiency_syndrome;CLNDISDB=MONDO:MONDO:0000456,MedGen:CN227588,OMIM:PS300352,Orphanet:ORPHA79172;CLNHGVS=NC_000019.10:g.1401436T>C;CLNREVSTAT=criteria_provided,_single_submitter;CLNSIG=Uncertain_significance;CLNVC=single_nucleotide_variant;CLNVCSO=SO:0001483;GENEINFO=GAMT:2593;MC=SO:0001583|missense_variant;ORIGIN=1;Pangolin=ENSG00000130005.13|-10:0.0|48:-0.01
chr19	1401438	839981	G	A	.	.	ALLELEID=847397;CLNDN=Cerebral_creatine_deficiency_syndrome;CLNDISDB=MONDO:MONDO:0000456,MedGen:CN227588,OMIM:PS300352,Orphanet:ORPHA79172;CLNHGVS=NC_000019.10:g.1401438G>A;CLNREVSTAT=criteria_provided,_single_submitter;CLNSIG=Uncertain_significance;CLNVC=single_nucleotide_variant;CLNVCSO=SO:0001483;GENEINFO=GAMT:2593;MC=SO:0001819|synonymous_variant;ORIGIN=1;Pangolin=ENSG00000130005.13|2:0.08|46:-0.01
chr19	1401452	449597	T	C	.	.	ALLELEID=446066;CLNDN=Cerebral_creatine_deficiency_syndrome|Deficiency_of_guanidinoacetate_methyltransferase|History_of_neurodevelopmental_disorder|not_provided;CLNDISDB=MONDO:MONDO:0000456,MedGen:CN227588,OMIM:PS300352,Orphanet:ORPHA79172|MONDO:MONDO:0012999,MedGen:C0574080,OMIM:612736,Orphanet:ORPHA382,SNOMED_CT:124239003|MedGen:C2711754|MedGen:CN517202;CLNHGVS=NC_000019.10:g.1401452T>C;CLNREVSTAT=criteria_provided,_multiple_submitters,_no_conflicts;CLNSIG=Uncertain_significance;CLNVC=single_nucleotide_variant;CLNVCSO=SO:0001483;CLNVI=Illumina_Clinical_Services_Laboratory,Illumina:629838;GENEINFO=GAMT:2593;MC=SO:0001583|missense_variant;ORIGIN=1;RS=1555777381;Pangolin=ENSG00000130005.13|1:0.0|32:-0.0
chr19	1401455	205598	G	T	.	.	AF_EXAC=0.0;ALLELEID=203555;CLNDN=Cerebral_creatine_deficiency_syndrome|Deficiency_of_guanidinoacetate_methyltransferase|History_of_neurodevelopmental_disorder|not_specified;CLNDISDB=MONDO:MONDO:0000456,MedGen:CN227588,OMIM:PS300352,Orphanet:ORPHA79172|MONDO:MONDO:0012999,MedGen:C0574080,OMIM:612736,Orphanet:ORPHA382,SNOMED_CT:124239003|MedGen:C2711754|MedGen:CN169374;CLNHGVS=NC_000019.10:g.1401455G>T;CLNREVSTAT=criteria_provided,_multiple_submitters,_no_conflicts;CLNSIG=Uncertain_significance;CLNVC=single_nucleotide_variant;CLNVCSO=SO:0001483;CLNVI=Illumina_Clinical_Services_Laboratory,Illumina:898020|UniProtKB_(protein):Q14353#VAR_071775;GENEINFO=GAMT:2593;MC=SO:0001583|missense_variant;ORIGIN=1;RS=776498025;Pangolin=ENSG00000130005.13|29:0.01|47:-0.0
chr19	1401457	328354	G	T	.	.	AF_EXAC=0.0;ALLELEID=349431;CLNDN=Cerebral_creatine_deficiency_syndrome|Deficiency_of_guanidinoacetate_methyltransferase;CLNDISDB=MONDO:MONDO:0000456,MedGen:CN227588,OMIM:PS300352,Orphanet:ORPHA79172|MONDO:MONDO:0012999,MedGen:C0574080,OMIM:612736,Orphanet:ORPHA382,SNOMED_CT:124239003;CLNHGVS=NC_000019.10:g.1401457G>T;CLNREVSTAT=criteria_provided,_multiple_submitters,_no_conflicts;CLNSIG=Uncertain_significance;CLNVC=single_nucleotide_variant;CLNVCSO=SO:0001483;CLNVI=Illumina_Clinical_Services_Laboratory,Illumina:294042;GENEINFO=GAMT:2593;MC=SO:0001583|missense_variant;ORIGIN=1;RS=761687649;Pangolin=ENSG00000130005.13|27:0.0|27:-0.0
chr19	1401460	205597	G	A	.	.	ALLELEID=203556;CLNDN=not_provided;CLNDISDB=MedGen:CN517202;CLNHGVS=NC_000019.10:g.1401460G>A;CLNREVSTAT=criteria_provided,_single_submitter;CLNSIG=Uncertain_significance;CLNVC=single_nucleotide_variant;CLNVCSO=SO:0001483;GENEINFO=GAMT:2593;MC=SO:0001583|missense_variant;ORIGIN=1;RS=796052529;Pangolin=ENSG00000130005.13|24:0.01|41:-0.0
chr19	1401469	1063892	G	A	.	.	ALLELEID=1051142;CLNDN=Cerebral_creatine_deficiency_syndrome;CLNDISDB=MONDO:MONDO:0000456,MedGen:CN227588,OMIM:PS300352,Orphanet:ORPHA79172;CLNHGVS=NC_000019.10:g.1401469G>A;CLNREVSTAT=criteria_provided,_single_submitter;CLNSIG=Uncertain_significance;CLNVC=single_nucleotide_variant;CLNVCSO=SO:0001483;GENEINFO=GAMT:2593;MC=SO:0001583|missense_variant;ORIGIN=1;Pangolin=ENSG00000130005.13|15:0.0|33:-0.0
chr19	1401470	205574	C	T	.	.	AF_TGP=0.0002;ALLELEID=203558;CLNDN=Cerebral_creatine_deficiency_syndrome|Deficiency_of_guanidinoacetate_methyltransferase|History_of_neurodevelopmental_disorder;CLNDISDB=MONDO:MONDO:0000456,MedGen:CN227588,OMIM:PS300352,Orphanet:ORPHA79172|MONDO:MONDO:0012999,MedGen:C0574080,OMIM:612736,Orphanet:ORPHA382,SNOMED_CT:124239003|MedGen:C2711754;CLNHGVS=NC_000019.10:g.1401470C>T;CLNREVSTAT=criteria_provided,_multiple_submitters,_no_conflicts;CLNSIG=Uncertain_significance;CLNVC=single_nucleotide_variant;CLNVCSO=SO:0001483;GENEINFO=GAMT:2593;MC=SO:0001583|missense_variant;ORIGIN=1;RS=574164748;Pangolin=ENSG00000130005.13|14:0.0|14:-0.0
chr19	1401476	205591	T	C	.	.	ALLELEID=203559;CLNDN=Deficiency_of_guanidinoacetate_methyltransferase;CLNDISDB=MONDO:MONDO:0012999,MedGen:C0574080,OMIM:612736,Orphanet:ORPHA382,SNOMED_CT:124239003;CLNHGVS=NC_000019.10:g.1401476T>C;CLNREVSTAT=criteria_provided,_single_submitter;CLNSIG=Uncertain_significance;CLNVC=single_nucleotide_variant;CLNVCSO=SO:0001483;GENEINFO=GAMT:2593;MC=SO:0001582|initiatior_codon_variant,SO:0001583|missense_variant;ORIGIN=0;RS=796052527;Pangolin=ENSG00000130005.13|1:0.0|8:-0.01
chr19	1401554	328355	G	A	.	.	ALLELEID=342883;CLNDN=Deficiency_of_guanidinoacetate_methyltransferase;CLNDISDB=MONDO:MONDO:0012999,MedGen:C0574080,OMIM:612736,Orphanet:ORPHA382,SNOMED_CT:124239003;CLNHGVS=NC_000019.10:g.1401554G>A;CLNREVSTAT=criteria_provided,_single_submitter;CLNSIG=Uncertain_significance;CLNVC=single_nucleotide_variant;CLNVCSO=SO:0001483;CLNVI=Illumina_Clinical_Services_Laboratory,Illumina:278500;GENEINFO=GAMT:2593;ORIGIN=1;RS=886054249;Pangolin=ENSG00000130005.13|-15:0.0|-24:-0.0
chr19	1401555	889428	C	T	.	.	ALLELEID=880012;CLNDN=Deficiency_of_guanidinoacetate_methyltransferase;CLNDISDB=MONDO:MONDO:0012999,MedGen:C0574080,OMIM:612736,Orphanet:ORPHA382,SNOMED_CT:124239003;CLNHGVS=NC_000019.10:g.1401555C>T;CLNREVSTAT=criteria_provided,_single_submitter;CLNSIG=Uncertain_significance;CLNVC=single_nucleotide_variant;CLNVCSO=SO:0001483;CLNVI=Illumina_Clinical_Services_Laboratory,Illumina:278506;GENEINFO=GAMT:2593;ORIGIN=1;Pangolin=ENSG00000130005.13|-25:0.01|2:-0.0
chr19	1434901	222962	T	C	.	.	ALLELEID=224690;CLNDN=Monoclonal_B-Cell_Lymphocytosis;CLNDISDB=MedGen:C2698259;CLNHGVS=NC_000019.10:g.1434901T>C;CLNREVSTAT=no_assertion_criteria_provided;CLNSIG=Uncertain_significance;CLNVC=single_nucleotide_variant;CLNVCSO=SO:0001483;GENEINFO=DAZAP1:26528;MC=SO:0001583|missense_variant,SO:0001624|3_prime_UTR_variant;ORIGIN=2;RS=869025246;Pangolin=ENSG00000071626.17|27:0.0|-11:-0.0
chr19	1455444	1028957	C	T	.	.	ALLELEID=1018515;CLNDN=Sotos_syndrome_3;CLNDISDB=MONDO:MONDO:0014951,MedGen:C4310684,OMIM:617169;CLNHGVS=NC_000019.10:g.1455444C>T;CLNREVSTAT=criteria_provided,_single_submitter;CLNSIG=Uncertain_significance;CLNVC=single_nucleotide_variant;CLNVCSO=SO:0001483;GENEINFO=APC2:10297;MC=SO:0001583|missense_variant;ORIGIN=0;Pangolin=ENSG00000115266.11|15:0.0|-45:-0.01
chr19	1456345	1033037	C	T	.	.	ALLELEID=1021819;CLNDN=Sotos_syndrome_3;CLNDISDB=MONDO:MONDO:0014951,MedGen:C4310684,OMIM:617169;CLNHGVS=NC_000019.10:g.1456345C>T;CLNREVSTAT=criteria_provided,_single_submitter;CLNSIG=Uncertain_significance;CLNVC=single_nucleotide_variant;CLNVCSO=SO:0001483;GENEINFO=APC2:10297;MC=SO:0001583|missense_variant;ORIGIN=16;Pangolin=ENSG00000115266.11|11:0.0|-39:-0.0
chr19	1456384	1033038	C	A	.	.	ALLELEID=1021820;CLNDN=Sotos_syndrome_3;CLNDISDB=MONDO:MONDO:0014951,MedGen:C4310684,OMIM:617169;CLNHGVS=NC_000019.10:g.1456384C>A;CLNREVSTAT=criteria_provided,_single_submitter;CLNSIG=Uncertain_significance;CLNVC=single_nucleotide_variant;CLNVCSO=SO:0001483;GENEINFO=APC2:10297;MC=SO:0001583|missense_variant;ORIGIN=0;Pangolin=ENSG00000115266.11|20:0.0|20:-0.0
chr19	1457017	591585	GGCCGGGGGTCGC	G	.	.	ALLELEID=582575;CLNDN=not_provided;CLNDISDB=MedGen:CN517202;CLNHGVS=NC_000019.10:g.1457025_1457036del;CLNREVSTAT=no_assertion_criteria_provided;CLNSIG=Uncertain_significance;CLNVC=Deletion;CLNVCSO=SO:0000159;GENEINFO=APC2:10297;MC=SO:0001822|inframe_deletion;ORIGIN=1;RS=776996014;Pangolin=ENSG00000115266.11|26:0.0|7:-0.0
chr19	1460799	1010344	G	A	.	.	ALLELEID=998431;CLNDN=not_provided;CLNDISDB=MedGen:CN517202;CLNHGVS=NC_000019.10:g.1460799G>A;CLNREVSTAT=criteria_provided,_single_submitter;CLNSIG=Uncertain_significance;CLNVC=single_nucleotide_variant;CLNVCSO=SO:0001483;GENEINFO=APC2:10297;MC=SO:0001583|missense_variant;ORIGIN=1;Pangolin=ENSG00000115266.11|-19:0.0|-19:-0.0
chr19	1465821	993525	G	GGGCCAA	.	.	ALLELEID=982151;CLNDN=none_provided;CLNDISDB=MedGen:CN235283;CLNHGVS=NC_000019.10:g.1465822_1465823insGCCAAG;CLNREVSTAT=criteria_provided,_single_submitter;CLNSIG=Uncertain_significance;CLNVC=Insertion;CLNVCSO=SO:0000667;CLNVI=ARUP_Laboratories,_Molecular_Genetics_and_Genomics,ARUP_Laboratories:2231782;GENEINFO=APC2:10297;MC=SO:0001821|inframe_insertion;ORIGIN=1;Pangolin=ENSG00000115266.11|38:0.0|-7:-0.0ENSG00000119559.17|19:0.0|-21:-0.0
chr19	1465996	591168	G	T	.	.	ALLELEID=582162;CLNDN=not_provided;CLNDISDB=MedGen:CN517202;CLNHGVS=NC_000019.10:g.1465996G>T;CLNREVSTAT=no_assertion_criteria_provided;CLNSIG=Uncertain_significance;CLNVC=single_nucleotide_variant;CLNVCSO=SO:0001483;GENEINFO=APC2:10297;MC=SO:0001587|nonsense;ORIGIN=1;RS=1236960819;Pangolin=ENSG00000115266.11|3:0.0|-49:-0.0ENSG00000119559.17|-23:0.0|36:-0.0
chr19	1466957	741140	C	T	.	.	AF_ESP=0.00062;AF_EXAC=0.00043;AF_TGP=0.0012;ALLELEID=756763;CLNDN=Seizures|not_provided;CLNDISDB=Human_Phenotype_Ontology:HP:0001250,Human_Phenotype_Ontology:HP:0001275,Human_Phenotype_Ontology:HP:0001303,Human_Phenotype_Ontology:HP:0002125,Human_Phenotype_Ontology:HP:0002182,Human_Phenotype_Ontology:HP:0002279,Human_Phenotype_Ontology:HP:0002306,Human_Phenotype_Ontology:HP:0002348,Human_Phenotype_Ontology:HP:0002391,Human_Phenotype_Ontology:HP:0002417,Human_Phenotype_Ontology:HP:0002430,Human_Phenotype_Ontology:HP:0002431,Human_Phenotype_Ontology:HP:0002432,Human_Phenotype_Ontology:HP:0002434,Human_Phenotype_Ontology:HP:0002437,Human_Phenotype_Ontology:HP:0002466,Human_Phenotype_Ontology:HP:0002479,Human_Phenotype_Ontology:HP:0002794,Human_Phenotype_Ontology:HP:0006997,Human_Phenotype_Ontology:HP:0010520,MedGen:C0036572|MedGen:CN517202;CLNHGVS=NC_000019.10:g.1466957C>T;CLNREVSTAT=criteria_provided,_conflicting_interpretations;CLNSIG=Conflicting_interpretations_of_pathogenicity;CLNSIGCONF=Likely_benign(1),Uncertain_significance(1);CLNVC=single_nucleotide_variant;CLNVCSO=SO:0001483;GENEINFO=APC2:10297;MC=SO:0001583|missense_variant;ORIGIN=1;RS=137877386;Pangolin=ENSG00000115266.11|8:0.0|6:-0.0ENSG00000119559.17|-41:0.0|34:-0.0
chr19	1467047	591529	G	A	.	.	ALLELEID=582520;CLNDN=not_provided;CLNDISDB=MedGen:CN517202;CLNHGVS=NC_000019.10:g.1467047G>A;CLNREVSTAT=no_assertion_criteria_provided;CLNSIG=Uncertain_significance;CLNVC=single_nucleotide_variant;CLNVCSO=SO:0001483;GENEINFO=APC2:10297;MC=SO:0001583|missense_variant;ORIGIN=1;RS=894952910;Pangolin=ENSG00000115266.11|2:0.0|-1:-0.0ENSG00000119559.17|46:0.0|19:-0.0
chr19	1467280	978190	C	T	.	.	ALLELEID=966310;CLNDN=Seizures;CLNDISDB=Human_Phenotype_Ontology:HP:0001250,Human_Phenotype_Ontology:HP:0001275,Human_Phenotype_Ontology:HP:0001303,Human_Phenotype_Ontology:HP:0002125,Human_Phenotype_Ontology:HP:0002182,Human_Phenotype_Ontology:HP:0002279,Human_Phenotype_Ontology:HP:0002306,Human_Phenotype_Ontology:HP:0002348,Human_Phenotype_Ontology:HP:0002391,Human_Phenotype_Ontology:HP:0002417,Human_Phenotype_Ontology:HP:0002430,Human_Phenotype_Ontology:HP:0002431,Human_Phenotype_Ontology:HP:0002432,Human_Phenotype_Ontology:HP:0002434,Human_Phenotype_Ontology:HP:0002437,Human_Phenotype_Ontology:HP:0002466,Human_Phenotype_Ontology:HP:0002479,Human_Phenotype_Ontology:HP:0002794,Human_Phenotype_Ontology:HP:0006997,Human_Phenotype_Ontology:HP:0010520,MedGen:C0036572;CLNHGVS=NC_000019.10:g.1467280C>T;CLNREVSTAT=criteria_provided,_single_submitter;CLNSIG=Uncertain_significance;CLNVC=single_nucleotide_variant;CLNVCSO=SO:0001483;GENEINFO=APC2:10297;MC=SO:0001583|missense_variant;ORIGIN=1;Pangolin=ENSG00000115266.11|-29:0.0|36:-0.0ENSG00000119559.17|44:0.0|33:-0.0
chr19	1467917	1028956	G	C	.	.	ALLELEID=1018517;CLNDN=Sotos_syndrome_3;CLNDISDB=MONDO:MONDO:0014951,MedGen:C4310684,OMIM:617169;CLNHGVS=NC_000019.10:g.1467917G>C;CLNREVSTAT=criteria_provided,_single_submitter;CLNSIG=Uncertain_significance;CLNVC=single_nucleotide_variant;CLNVCSO=SO:0001483;GENEINFO=APC2:10297;MC=SO:0001583|missense_variant;ORIGIN=0;Pangolin=ENSG00000115266.11|14:0.0|44:-0.0ENSG00000119559.17|-34:0.0|-2:-0.0
chr19	1468267	1012915	C	T	.	.	ALLELEID=1001086;CLNDN=not_provided;CLNDISDB=MedGen:CN517202;CLNHGVS=NC_000019.10:g.1468267C>T;CLNREVSTAT=criteria_provided,_single_submitter;CLNSIG=Uncertain_significance;CLNVC=single_nucleotide_variant;CLNVCSO=SO:0001483;GENEINFO=APC2:10297;MC=SO:0001583|missense_variant;ORIGIN=1;Pangolin=ENSG00000115266.11|-1:0.0|2:-0.0ENSG00000119559.17|-1:0.01|45:-0.0
chr19	1468409	493243	C	A	.	.	AF_ESP=0.00093;AF_EXAC=0.00079;ALLELEID=486206;CLNDN=Sotos_syndrome_3|not_provided;CLNDISDB=MONDO:MONDO:0014951,MedGen:C4310684,OMIM:617169|MedGen:CN517202;CLNHGVS=NC_000019.10:g.1468409C>A;CLNREVSTAT=criteria_provided,_multiple_submitters,_no_conflicts;CLNSIG=Uncertain_significance;CLNVC=single_nucleotide_variant;CLNVCSO=SO:0001483;GENEINFO=APC2:10297;MC=SO:0001583|missense_variant;ORIGIN=1;RS=200444154;Pangolin=ENSG00000115266.11|48:0.0|3:-0.0ENSG00000119559.17|43:0.0|5:-0.0
chr19	1468546	808417	C	G	.	.	ALLELEID=797758;CLNDN=not_provided;CLNDISDB=MedGen:CN517202;CLNHGVS=NC_000019.10:g.1468546C>G;CLNREVSTAT=criteria_provided,_single_submitter;CLNSIG=Uncertain_significance;CLNVC=single_nucleotide_variant;CLNVCSO=SO:0001483;GENEINFO=APC2:10297;MC=SO:0001583|missense_variant;ORIGIN=1;RS=756789069;Pangolin=ENSG00000115266.11|41:0.0|25:-0.0ENSG00000119559.17|-6:0.0|-2:-0.0
chr19	1469073	1033035	G	C	.	.	ALLELEID=1021822;CLNDN=Sotos_syndrome_3;CLNDISDB=MONDO:MONDO:0014951,MedGen:C4310684,OMIM:617169;CLNHGVS=NC_000019.10:g.1469073G>C;CLNREVSTAT=criteria_provided,_single_submitter;CLNSIG=Uncertain_significance;CLNVC=single_nucleotide_variant;CLNVCSO=SO:0001483;GENEINFO=APC2:10297;MC=SO:0001583|missense_variant;ORIGIN=16;Pangolin=ENSG00000115266.11|9:0.0|9:-0.0ENSG00000119559.17|1:0.01|-27:-0.03
chr19	1469412	1033036	C	T	.	.	ALLELEID=1021823;CLNDN=Sotos_syndrome_3;CLNDISDB=MONDO:MONDO:0014951,MedGen:C4310684,OMIM:617169;CLNHGVS=NC_000019.10:g.1469412C>T;CLNREVSTAT=criteria_provided,_single_submitter;CLNSIG=Uncertain_significance;CLNVC=single_nucleotide_variant;CLNVCSO=SO:0001483;GENEINFO=APC2:10297;MC=SO:0001819|synonymous_variant;ORIGIN=16;Pangolin=ENSG00000115266.11|23:0.0|-44:-0.0ENSG00000119559.17|-15:0.0|14:-0.0
chr19	1469889	730726	C	A	.	.	AF_EXAC=0.00011;AF_TGP=0.0012;ALLELEID=741644;CLNDN=not_provided;CLNDISDB=MedGen:CN517202;CLNHGVS=NC_000019.10:g.1469889C>A;CLNREVSTAT=criteria_provided,_conflicting_interpretations;CLNSIG=Conflicting_interpretations_of_pathogenicity;CLNSIGCONF=Benign(1),Uncertain_significance(1);CLNVC=single_nucleotide_variant;CLNVCSO=SO:0001483;GENEINFO=APC2:10297;MC=SO:0001819|synonymous_variant;ORIGIN=1;RS=559460131;Pangolin=ENSG00000115266.11|-3:0.08|-2:-0.0ENSG00000119559.17|-2:0.0|-9:-0.0
chr19	1491270	842904	A	G	.	.	ALLELEID=847400;CLNDN=not_provided;CLNDISDB=MedGen:CN517202;CLNHGVS=NC_000019.10:g.1491270A>G;CLNREVSTAT=criteria_provided,_single_submitter;CLNSIG=Uncertain_significance;CLNVC=single_nucleotide_variant;CLNVCSO=SO:0001483;GENEINFO=REEP6:92840;MC=SO:0001582|initiatior_codon_variant,SO:0001583|missense_variant;ORIGIN=1;Pangolin=ENSG00000115255.11|14:0.0|18:-0.0
chr19	1491276	1017464	G	A	.	.	ALLELEID=1013579;CLNDN=not_provided;CLNDISDB=MedGen:CN517202;CLNHGVS=NC_000019.10:g.1491276G>A;CLNREVSTAT=criteria_provided,_single_submitter;CLNSIG=Uncertain_significance;CLNVC=single_nucleotide_variant;CLNVCSO=SO:0001483;GENEINFO=REEP6:92840;MC=SO:0001583|missense_variant;ORIGIN=1;Pangolin=ENSG00000115255.11|2:0.02|12:-0.0
chr19	1491296	860974	G	C	.	.	ALLELEID=847401;CLNDN=not_provided;CLNDISDB=MedGen:CN517202;CLNHGVS=NC_000019.10:g.1491296G>C;CLNREVSTAT=criteria_provided,_single_submitter;CLNSIG=Uncertain_significance;CLNVC=single_nucleotide_variant;CLNVCSO=SO:0001483;GENEINFO=REEP6:92840;MC=SO:0001583|missense_variant;ORIGIN=1;Pangolin=ENSG00000115255.11|18:0.0|-8:-0.0
chr19	1491316	1046797	A	G	.	.	ALLELEID=1034141;CLNDN=not_provided;CLNDISDB=MedGen:CN517202;CLNHGVS=NC_000019.10:g.1491316A>G;CLNREVSTAT=criteria_provided,_single_submitter;CLNSIG=Uncertain_significance;CLNVC=single_nucleotide_variant;CLNVCSO=SO:0001483;GENEINFO=REEP6:92840;MC=SO:0001583|missense_variant;ORIGIN=1;Pangolin=ENSG00000115255.11|-2:0.0|2:-0.0
chr19	1491319	834265	T	C	.	.	ALLELEID=847402;CLNDN=not_provided;CLNDISDB=MedGen:CN517202;CLNHGVS=NC_000019.10:g.1491319T>C;CLNREVSTAT=criteria_provided,_single_submitter;CLNSIG=Uncertain_significance;CLNVC=single_nucleotide_variant;CLNVCSO=SO:0001483;GENEINFO=REEP6:92840;MC=SO:0001583|missense_variant;ORIGIN=1;Pangolin=ENSG00000115255.11|10:0.0|-2:-0.0
chr19	1491331	964902	T	C	.	.	ALLELEID=958564;CLNDN=not_provided;CLNDISDB=MedGen:CN517202;CLNHGVS=NC_000019.10:g.1491331T>C;CLNREVSTAT=criteria_provided,_single_submitter;CLNSIG=Uncertain_significance;CLNVC=single_nucleotide_variant;CLNVCSO=SO:0001483;GENEINFO=REEP6:92840;MC=SO:0001583|missense_variant;ORIGIN=1;Pangolin=ENSG00000115255.11|-14:0.0|-13:-0.0
chr19	1491340	958640	C	T	.	.	ALLELEID=950701;CLNDN=not_provided;CLNDISDB=MedGen:CN517202;CLNHGVS=NC_000019.10:g.1491340C>T;CLNREVSTAT=criteria_provided,_single_submitter;CLNSIG=Uncertain_significance;CLNVC=single_nucleotide_variant;CLNVCSO=SO:0001483;GENEINFO=REEP6:92840;MC=SO:0001583|missense_variant;ORIGIN=1;Pangolin=ENSG00000115255.11|-2:0.0|44:-0.01
chr19	1491346	1016558	A	T	.	.	ALLELEID=1013580;CLNDN=not_provided;CLNDISDB=MedGen:CN517202;CLNHGVS=NC_000019.10:g.1491346A>T;CLNREVSTAT=criteria_provided,_single_submitter;CLNSIG=Uncertain_significance;CLNVC=single_nucleotide_variant;CLNVCSO=SO:0001483;GENEINFO=REEP6:92840;MC=SO:0001583|missense_variant;ORIGIN=1;Pangolin=ENSG00000115255.11|13:0.0|38:-0.01
chr19	1491348	964903	G	A	.	.	ALLELEID=958565;CLNDN=not_provided;CLNDISDB=MedGen:CN517202;CLNHGVS=NC_000019.10:g.1491348G>A;CLNREVSTAT=criteria_provided,_single_submitter;CLNSIG=Uncertain_significance;CLNVC=single_nucleotide_variant;CLNVCSO=SO:0001483;GENEINFO=REEP6:92840;MC=SO:0001583|missense_variant;ORIGIN=1;Pangolin=ENSG00000115255.11|36:0.01|0:-0.0
chr19	1491357	854112	G	C	.	.	ALLELEID=847403;CLNDN=not_provided;CLNDISDB=MedGen:CN517202;CLNHGVS=NC_000019.10:g.1491357G>C;CLNREVSTAT=criteria_provided,_single_submitter;CLNSIG=Uncertain_significance;CLNVC=single_nucleotide_variant;CLNVCSO=SO:0001483;GENEINFO=REEP6:92840;MC=SO:0001583|missense_variant;ORIGIN=1;Pangolin=ENSG00000115255.11|27:0.0|-39:-0.0
chr19	1491360	933604	G	A	.	.	ALLELEID=938606;CLNDN=not_provided;CLNDISDB=MedGen:CN517202;CLNHGVS=NC_000019.10:g.1491360G>A;CLNREVSTAT=criteria_provided,_single_submitter;CLNSIG=Uncertain_significance;CLNVC=single_nucleotide_variant;CLNVCSO=SO:0001483;GENEINFO=REEP6:92840;MC=SO:0001583|missense_variant;ORIGIN=1;Pangolin=ENSG00000115255.11|24:0.02|-1:-0.0
chr19	1491364	1059543	A	T	.	.	ALLELEID=1051143;CLNDN=not_provided;CLNDISDB=MedGen:CN517202;CLNHGVS=NC_000019.10:g.1491364A>T;CLNREVSTAT=criteria_provided,_single_submitter;CLNSIG=Uncertain_significance;CLNVC=single_nucleotide_variant;CLNVCSO=SO:0001483;GENEINFO=REEP6:92840;MC=SO:0001583|missense_variant;ORIGIN=1;Pangolin=ENSG00000115255.11|21:0.0|20:-0.01
chr19	1491365	1009115	G	T	.	.	ALLELEID=998432;CLNDN=not_provided;CLNDISDB=MedGen:CN517202;CLNHGVS=NC_000019.10:g.1491365G>T;CLNREVSTAT=criteria_provided,_single_submitter;CLNSIG=Uncertain_significance;CLNVC=single_nucleotide_variant;CLNVCSO=SO:0001483;GENEINFO=REEP6:92840;MC=SO:0001583|missense_variant;ORIGIN=1;Pangolin=ENSG00000115255.11|5:0.0|19:-0.02
chr19	1495297	944595	C	T	.	.	ALLELEID=928890;CLNDN=not_provided;CLNDISDB=MedGen:CN517202;CLNHGVS=NC_000019.10:g.1495297C>T;CLNREVSTAT=criteria_provided,_single_submitter;CLNSIG=Uncertain_significance;CLNVC=single_nucleotide_variant;CLNVCSO=SO:0001483;GENEINFO=REEP6:92840;MC=SO:0001583|missense_variant;ORIGIN=1;Pangolin=ENSG00000115255.11|-3:0.0|-3:-0.0
chr19	1495328	961751	C	A	.	.	ALLELEID=950702;CLNDN=not_provided;CLNDISDB=MedGen:CN517202;CLNHGVS=NC_000019.10:g.1495328C>A;CLNREVSTAT=criteria_provided,_single_submitter;CLNSIG=Uncertain_significance;CLNVC=single_nucleotide_variant;CLNVCSO=SO:0001483;GENEINFO=REEP6:92840;MC=SO:0001583|missense_variant;ORIGIN=1;Pangolin=ENSG00000115255.11|2:0.07|-34:-0.05
chr19	1495329	1054975	G	A	.	.	ALLELEID=1051144;CLNDN=not_provided;CLNDISDB=MedGen:CN517202;CLNHGVS=NC_000019.10:g.1495329G>A;CLNREVSTAT=criteria_provided,_single_submitter;CLNSIG=Uncertain_significance;CLNVC=single_nucleotide_variant;CLNVCSO=SO:0001483;GENEINFO=REEP6:92840;MC=SO:0001583|missense_variant;ORIGIN=1;Pangolin=ENSG00000115255.11|2:0.02|-35:-0.02
chr19	1495335	964477	G	A	.	.	ALLELEID=950703;CLNDN=not_provided;CLNDISDB=MedGen:CN517202;CLNHGVS=NC_000019.10:g.1495335G>A;CLNREVSTAT=criteria_provided,_single_submitter;CLNSIG=Uncertain_significance;CLNVC=single_nucleotide_variant;CLNVCSO=SO:0001483;GENEINFO=REEP6:92840;MC=SO:0001583|missense_variant;ORIGIN=1;Pangolin=ENSG00000115255.11|2:0.06|-41:-0.04
chr19	1495354	942093	A	G	.	.	ALLELEID=938607;CLNDN=not_provided;CLNDISDB=MedGen:CN517202;CLNHGVS=NC_000019.10:g.1495354A>G;CLNREVSTAT=criteria_provided,_single_submitter;CLNSIG=Uncertain_significance;CLNVC=single_nucleotide_variant;CLNVCSO=SO:0001483;GENEINFO=REEP6:92840;MC=SO:0001583|missense_variant;ORIGIN=1;Pangolin=ENSG00000115255.11|1:0.0|33:-0.01
chr19	1495366	1054857	T	A	.	.	ALLELEID=1051145;CLNDN=not_provided;CLNDISDB=MedGen:CN517202;CLNHGVS=NC_000019.10:g.1495366T>A;CLNREVSTAT=criteria_provided,_single_submitter;CLNSIG=Uncertain_significance;CLNVC=single_nucleotide_variant;CLNVCSO=SO:0001483;GENEINFO=REEP6:92840;MC=SO:0001583|missense_variant;ORIGIN=1;Pangolin=ENSG00000115255.11|21:0.01|18:-0.0
chr19	1495374	1024362	C	T	.	.	ALLELEID=1013581;CLNDN=not_provided;CLNDISDB=MedGen:CN517202;CLNHGVS=NC_000019.10:g.1495374C>T;CLNREVSTAT=criteria_provided,_single_submitter;CLNSIG=Uncertain_significance;CLNVC=single_nucleotide_variant;CLNVCSO=SO:0001483;GENEINFO=REEP6:92840;MC=SO:0001583|missense_variant;ORIGIN=1;Pangolin=ENSG00000115255.11|13:0.01|10:-0.0
chr19	1495377	1014009	G	A	.	.	ALLELEID=1013582;CLNDN=not_provided;CLNDISDB=MedGen:CN517202;CLNHGVS=NC_000019.10:g.1495377G>A;CLNREVSTAT=criteria_provided,_single_submitter;CLNSIG=Uncertain_significance;CLNVC=single_nucleotide_variant;CLNVCSO=SO:0001483;GENEINFO=REEP6:92840;MC=SO:0001583|missense_variant;ORIGIN=1;Pangolin=ENSG00000115255.11|10:0.01|14:-0.0
chr19	1495387	1007117	C	T	.	.	ALLELEID=998433;CLNDN=not_provided;CLNDISDB=MedGen:CN517202;CLNHGVS=NC_000019.10:g.1495387C>T;CLNREVSTAT=criteria_provided,_single_submitter;CLNSIG=Uncertain_significance;CLNVC=single_nucleotide_variant;CLNVCSO=SO:0001483;GENEINFO=REEP6:92840;MC=SO:0001583|missense_variant;ORIGIN=1;Pangolin=ENSG00000115255.11|-2:0.01|0:-0.01
chr19	1495482	860344	G	A	.	.	ALLELEID=847404;CLNDN=not_provided;CLNDISDB=MedGen:CN517202;CLNHGVS=NC_000019.10:g.1495482G>A;CLNREVSTAT=criteria_provided,_single_submitter;CLNSIG=Uncertain_significance;CLNVC=single_nucleotide_variant;CLNVCSO=SO:0001483;GENEINFO=REEP6:92840;MC=SO:0001583|missense_variant;ORIGIN=1;Pangolin=ENSG00000115255.11|-13:0.0|-5:-0.0
chr19	1495493	959884	C	G	.	.	ALLELEID=950704;CLNDN=not_provided;CLNDISDB=MedGen:CN517202;CLNHGVS=NC_000019.10:g.1495493C>G;CLNREVSTAT=criteria_provided,_single_submitter;CLNSIG=Uncertain_significance;CLNVC=single_nucleotide_variant;CLNVCSO=SO:0001483;GENEINFO=REEP6:92840;MC=SO:0001583|missense_variant;ORIGIN=1;Pangolin=ENSG00000115255.11|0:0.0|-24:-0.0
chr19	1495503	1040541	G	A	.	.	ALLELEID=1034142;CLNDN=not_provided;CLNDISDB=MedGen:CN517202;CLNHGVS=NC_000019.10:g.1495503G>A;CLNREVSTAT=criteria_provided,_single_submitter;CLNSIG=Uncertain_significance;CLNVC=single_nucleotide_variant;CLNVCSO=SO:0001483;GENEINFO=REEP6:92840;MC=SO:0001583|missense_variant;ORIGIN=1;Pangolin=ENSG00000115255.11|-34:0.0|-34:-0.0
chr19	1495521	1042025	T	A	.	.	ALLELEID=1034143;CLNDN=not_provided;CLNDISDB=MedGen:CN517202;CLNHGVS=NC_000019.10:g.1495521T>A;CLNREVSTAT=criteria_provided,_single_submitter;CLNSIG=Uncertain_significance;CLNVC=single_nucleotide_variant;CLNVCSO=SO:0001483;GENEINFO=REEP6:92840;MC=SO:0001583|missense_variant;ORIGIN=1;Pangolin=ENSG00000115255.11|-44:0.0|-1:-0.0
chr19	1495527	866272	G	C	.	.	ALLELEID=856905;CLNDN=Retinal_dystrophy;CLNDISDB=Human_Phenotype_Ontology:HP:0000556,Human_Phenotype_Ontology:HP:0007736,Human_Phenotype_Ontology:HP:0007910,Human_Phenotype_Ontology:HP:0007974,Human_Phenotype_Ontology:HP:0007982,MONDO:MONDO:0019118,MeSH:D058499,MedGen:C0854723,Orphanet:ORPHA71862,SNOMED_CT:314407005;CLNHGVS=NC_000019.10:g.1495527G>C;CLNREVSTAT=criteria_provided,_single_submitter;CLNSIG=Uncertain_significance;CLNVC=single_nucleotide_variant;CLNVCSO=SO:0001483;GENEINFO=REEP6:92840;MC=SO:0001583|missense_variant;ORIGIN=1;Pangolin=ENSG00000115255.11|4:0.0|-1:-0.0
chr19	1495546	953425	G	T	.	.	ALLELEID=950705;CLNDN=not_provided;CLNDISDB=MedGen:CN517202;CLNHGVS=NC_000019.10:g.1495546G>T;CLNREVSTAT=criteria_provided,_single_submitter;CLNSIG=Uncertain_significance;CLNVC=single_nucleotide_variant;CLNVCSO=SO:0001483;GENEINFO=REEP6:92840;MC=SO:0001583|missense_variant;ORIGIN=1;Pangolin=ENSG00000115255.11|28:0.0|-15:-0.0
chr19	1495557	838265	T	C	.	.	ALLELEID=847405;CLNDN=not_provided;CLNDISDB=MedGen:CN517202;CLNHGVS=NC_000019.10:g.1495557T>C;CLNREVSTAT=criteria_provided,_single_submitter;CLNSIG=Uncertain_significance;CLNVC=single_nucleotide_variant;CLNVCSO=SO:0001483;GENEINFO=REEP6:92840;MC=SO:0001583|missense_variant;ORIGIN=1;Pangolin=ENSG00000115255.11|-1:0.0|50:-0.0
chr19	1495599	849377	G	A	.	.	ALLELEID=847406;CLNDN=not_provided;CLNDISDB=MedGen:CN517202;CLNHGVS=NC_000019.10:g.1495599G>A;CLNREVSTAT=criteria_provided,_single_submitter;CLNSIG=Uncertain_significance;CLNVC=single_nucleotide_variant;CLNVCSO=SO:0001483;GENEINFO=REEP6:92840;MC=SO:0001583|missense_variant;ORIGIN=1;Pangolin=ENSG00000115255.11|3:0.0|8:-0.0
chr19	1495602	955883	G	A	.	.	ALLELEID=950706;CLNDN=not_provided;CLNDISDB=MedGen:CN517202;CLNHGVS=NC_000019.10:g.1495602G>A;CLNREVSTAT=criteria_provided,_single_submitter;CLNSIG=Uncertain_significance;CLNVC=single_nucleotide_variant;CLNVCSO=SO:0001483;GENEINFO=REEP6:92840;MC=SO:0001583|missense_variant;ORIGIN=1;Pangolin=ENSG00000115255.11|-4:0.17|5:-0.01
chr19	1496278	850742	C	G	.	.	ALLELEID=852860;CLNDN=not_provided;CLNDISDB=MedGen:CN517202;CLNHGVS=NC_000019.10:g.1496278C>G;CLNREVSTAT=criteria_provided,_single_submitter;CLNSIG=Uncertain_significance;CLNVC=single_nucleotide_variant;CLNVCSO=SO:0001483;GENEINFO=REEP6:92840;MC=SO:0001627|intron_variant;ORIGIN=1;Pangolin=ENSG00000115255.11|39:0.29|7:-0.35
chr19	1496281	1019378	G	T	.	.	ALLELEID=1013583;CLNDN=not_provided;CLNDISDB=MedGen:CN517202;CLNHGVS=NC_000019.10:g.1496281G>T;CLNREVSTAT=criteria_provided,_single_submitter;CLNSIG=Uncertain_significance;CLNVC=single_nucleotide_variant;CLNVCSO=SO:0001483;GENEINFO=REEP6:92840;MC=SO:0001627|intron_variant;ORIGIN=1;Pangolin=ENSG00000115255.11|36:0.48|4:-0.47
chr19	1496318	1018814	C	G	.	.	ALLELEID=1013584;CLNDN=not_provided;CLNDISDB=MedGen:CN517202;CLNHGVS=NC_000019.10:g.1496318C>G;CLNREVSTAT=criteria_provided,_single_submitter;CLNSIG=Uncertain_significance;CLNVC=single_nucleotide_variant;CLNVCSO=SO:0001483;GENEINFO=REEP6:92840;MC=SO:0001583|missense_variant;ORIGIN=1;Pangolin=ENSG00000115255.11|-1:0.07|-33:-0.04
chr19	1496327	866532	G	A	.	.	ALLELEID=856906;CLNDN=Retinal_dystrophy;CLNDISDB=Human_Phenotype_Ontology:HP:0000556,Human_Phenotype_Ontology:HP:0007736,Human_Phenotype_Ontology:HP:0007910,Human_Phenotype_Ontology:HP:0007974,Human_Phenotype_Ontology:HP:0007982,MONDO:MONDO:0019118,MeSH:D058499,MedGen:C0854723,Orphanet:ORPHA71862,SNOMED_CT:314407005;CLNHGVS=NC_000019.10:g.1496327G>A;CLNREVSTAT=criteria_provided,_single_submitter;CLNSIG=Uncertain_significance;CLNVC=single_nucleotide_variant;CLNVCSO=SO:0001483;GENEINFO=REEP6:92840;MC=SO:0001583|missense_variant;ORIGIN=1;Pangolin=ENSG00000115255.11|-10:0.04|-42:-0.04
chr19	1496361	1042749	C	T	.	.	ALLELEID=1034144;CLNDN=not_provided;CLNDISDB=MedGen:CN517202;CLNHGVS=NC_000019.10:g.1496361C>T;CLNREVSTAT=criteria_provided,_single_submitter;CLNSIG=Uncertain_significance;CLNVC=single_nucleotide_variant;CLNVCSO=SO:0001483;GENEINFO=REEP6:92840;MC=SO:0001583|missense_variant;ORIGIN=1;Pangolin=ENSG00000115255.11|13:0.01|-44:-0.0
chr19	1496368	842902	C	G	.	.	ALLELEID=847407;CLNDN=not_provided;CLNDISDB=MedGen:CN517202;CLNHGVS=NC_000019.10:g.1496368C>G;CLNREVSTAT=criteria_provided,_single_submitter;CLNSIG=Uncertain_significance;CLNVC=single_nucleotide_variant;CLNVCSO=SO:0001483;GENEINFO=REEP6:92840;MC=SO:0001583|missense_variant;ORIGIN=1;Pangolin=ENSG00000115255.11|23:0.0|6:-0.01
chr19	1496381	852758	G	A	.	.	ALLELEID=847408;CLNDN=not_provided;CLNDISDB=MedGen:CN517202;CLNHGVS=NC_000019.10:g.1496381G>A;CLNREVSTAT=criteria_provided,_single_submitter;CLNSIG=Uncertain_significance;CLNVC=single_nucleotide_variant;CLNVCSO=SO:0001483;GENEINFO=REEP6:92840;MC=SO:0001583|missense_variant;ORIGIN=1;Pangolin=ENSG00000115255.11|-7:0.02|10:-0.0
```
