## Supplementary Data 1 for "Predicting RNA splicing from DNA sequence using Pangolin": clinvar_pangolin_all.chr.filtered.chr1-22-X-Y.uncertain.vcf (part 204 of 229)

```
chr19	1496382	1002290	G	A	.	.	ALLELEID=998434;CLNDN=not_provided;CLNDISDB=MedGen:CN517202;CLNHGVS=NC_000019.10:g.1496382G>A;CLNREVSTAT=criteria_provided,_single_submitter;CLNSIG=Uncertain_significance;CLNVC=single_nucleotide_variant;CLNVCSO=SO:0001483;GENEINFO=REEP6:92840;MC=SO:0001583|missense_variant;ORIGIN=1;Pangolin=ENSG00000115255.11|-8:0.01|9:-0.0
chr19	1496391	958824	A	G	.	.	ALLELEID=950707;CLNDN=not_provided;CLNDISDB=MedGen:CN517202;CLNHGVS=NC_000019.10:g.1496391A>G;CLNREVSTAT=criteria_provided,_single_submitter;CLNSIG=Uncertain_significance;CLNVC=single_nucleotide_variant;CLNVCSO=SO:0001483;GENEINFO=REEP6:92840;MC=SO:0001583|missense_variant;ORIGIN=1;Pangolin=ENSG00000115255.11|0:0.0|-17:-0.0
chr19	1496405	430490	G	A	.	.	AF_ESP=0.00085;AF_EXAC=0.00083;AF_TGP=0.0004;ALLELEID=422250;CLNDN=not_provided;CLNDISDB=MedGen:CN517202;CLNHGVS=NC_000019.10:g.1496405G>A;CLNREVSTAT=criteria_provided,_multiple_submitters,_no_conflicts;CLNSIG=Uncertain_significance;CLNVC=single_nucleotide_variant;CLNVCSO=SO:0001483;GENEINFO=REEP6:92840;MC=SO:0001583|missense_variant;ORIGIN=1;RS=145541565;Pangolin=ENSG00000115255.11|48:0.0|-31:-0.0
chr19	1496418	1056598	G	A	.	.	ALLELEID=1051146;CLNDN=not_provided;CLNDISDB=MedGen:CN517202;CLNHGVS=NC_000019.10:g.1496418G>A;CLNREVSTAT=criteria_provided,_single_submitter;CLNSIG=Uncertain_significance;CLNVC=single_nucleotide_variant;CLNVCSO=SO:0001483;GENEINFO=REEP6:92840;MC=SO:0001583|missense_variant;ORIGIN=1;Pangolin=ENSG00000115255.11|35:0.01|-44:-0.0
chr19	1496433	942804	C	T	.	.	ALLELEID=938608;CLNDN=not_provided;CLNDISDB=MedGen:CN517202;CLNHGVS=NC_000019.10:g.1496433C>T;CLNREVSTAT=criteria_provided,_single_submitter;CLNSIG=Uncertain_significance;CLNVC=single_nucleotide_variant;CLNVCSO=SO:0001483;GENEINFO=REEP6:92840;MC=SO:0001583|missense_variant;ORIGIN=1;Pangolin=ENSG00000115255.11|20:0.03|-42:-0.0
chr19	1496441	1026942	A	G	.	.	ALLELEID=1013585;CLNDN=not_provided;CLNDISDB=MedGen:CN517202;CLNHGVS=NC_000019.10:g.1496441A>G;CLNREVSTAT=criteria_provided,_single_submitter;CLNSIG=Uncertain_significance;CLNVC=single_nucleotide_variant;CLNVCSO=SO:0001483;GENEINFO=REEP6:92840;MC=SO:0001583|missense_variant;ORIGIN=1;Pangolin=ENSG00000115255.11|-1:0.0|12:-0.01
chr19	1496582	939115	G	A	.	.	ALLELEID=940475;CLNDN=not_provided;CLNDISDB=MedGen:CN517202;CLNHGVS=NC_000019.10:g.1496582G>A;CLNREVSTAT=criteria_provided,_single_submitter;CLNSIG=Uncertain_significance;CLNVC=single_nucleotide_variant;CLNVCSO=SO:0001483;GENEINFO=REEP6:92840;MC=SO:0001627|intron_variant;ORIGIN=1;Pangolin=ENSG00000115255.11|2:0.93|9:-0.81
chr19	1496608	1021223	C	T	.	.	ALLELEID=1013586;CLNDN=not_provided;CLNDISDB=MedGen:CN517202;CLNHGVS=NC_000019.10:g.1496608C>T;CLNREVSTAT=criteria_provided,_single_submitter;CLNSIG=Uncertain_significance;CLNVC=single_nucleotide_variant;CLNVCSO=SO:0001483;GENEINFO=REEP6:92840;MC=SO:0001583|missense_variant,SO:0001627|intron_variant;ORIGIN=1;Pangolin=ENSG00000115255.11|-20:0.0|-17:-0.01
chr19	1496609	1010609	G	A	.	.	ALLELEID=998435;CLNDN=not_provided;CLNDISDB=MedGen:CN517202;CLNHGVS=NC_000019.10:g.1496609G>A;CLNREVSTAT=criteria_provided,_single_submitter;CLNSIG=Uncertain_significance;CLNVC=single_nucleotide_variant;CLNVCSO=SO:0001483;GENEINFO=REEP6:92840;MC=SO:0001583|missense_variant,SO:0001627|intron_variant;ORIGIN=1;Pangolin=ENSG00000115255.11|-18:0.01|-18:-0.01
chr19	1496621	1061064	G	A	.	.	ALLELEID=1051147;CLNDN=not_provided;CLNDISDB=MedGen:CN517202;CLNHGVS=NC_000019.10:g.1496621G>A;CLNREVSTAT=criteria_provided,_single_submitter;CLNSIG=Uncertain_significance;CLNVC=single_nucleotide_variant;CLNVCSO=SO:0001483;GENEINFO=REEP6:92840;MC=SO:0001583|missense_variant,SO:0001627|intron_variant;ORIGIN=1;Pangolin=ENSG00000115255.11|50:0.05|0:-0.0
chr19	1496630	1055640	C	T	.	.	ALLELEID=1051148;CLNDN=not_provided;CLNDISDB=MedGen:CN517202;CLNHGVS=NC_000019.10:g.1496630C>T;CLNREVSTAT=criteria_provided,_single_submitter;CLNSIG=Uncertain_significance;CLNVC=single_nucleotide_variant;CLNVCSO=SO:0001483;GENEINFO=REEP6:92840;MC=SO:0001583|missense_variant,SO:0001627|intron_variant;ORIGIN=1;Pangolin=ENSG00000115255.11|41:0.01|-42:-0.0
chr19	1496645	1027115	G	A	.	.	ALLELEID=1013587;CLNDN=not_provided;CLNDISDB=MedGen:CN517202;CLNHGVS=NC_000019.10:g.1496645G>A;CLNREVSTAT=criteria_provided,_single_submitter;CLNSIG=Uncertain_significance;CLNVC=single_nucleotide_variant;CLNVCSO=SO:0001483;GENEINFO=REEP6:92840;MC=SO:0001583|missense_variant,SO:0001627|intron_variant;ORIGIN=1;Pangolin=ENSG00000115255.11|26:0.04|-47:-0.0
chr19	1496672	1037002	G	A	.	.	ALLELEID=1034145;CLNDN=not_provided;CLNDISDB=MedGen:CN517202;CLNHGVS=NC_000019.10:g.1496672G>A;CLNREVSTAT=criteria_provided,_single_submitter;CLNSIG=Uncertain_significance;CLNVC=single_nucleotide_variant;CLNVCSO=SO:0001483;GENEINFO=REEP6:92840;MC=SO:0001575|splice_donor_variant,SO:0001627|intron_variant;ORIGIN=1;Pangolin=ENSG00000115255.11|3:0.1|-1:-0.85
chr19	1496672	1003897	G	T	.	.	ALLELEID=998436;CLNDN=not_provided;CLNDISDB=MedGen:CN517202;CLNHGVS=NC_000019.10:g.1496672G>T;CLNREVSTAT=criteria_provided,_single_submitter;CLNSIG=Uncertain_significance;CLNVC=single_nucleotide_variant;CLNVCSO=SO:0001483;GENEINFO=REEP6:92840;MC=SO:0001575|splice_donor_variant,SO:0001627|intron_variant;ORIGIN=1;Pangolin=ENSG00000115255.11|3:0.05|-1:-0.85
chr19	1496675	1016476	C	G	.	.	ALLELEID=1013588;CLNDN=not_provided;CLNDISDB=MedGen:CN517202;CLNHGVS=NC_000019.10:g.1496675C>G;CLNREVSTAT=criteria_provided,_single_submitter;CLNSIG=Uncertain_significance;CLNVC=single_nucleotide_variant;CLNVCSO=SO:0001483;GENEINFO=REEP6:92840;MC=SO:0001627|intron_variant;ORIGIN=1;Pangolin=ENSG00000115255.11|0:0.76|-4:-0.27
chr19	1496676	839488	G	A	.	.	ALLELEID=851801;CLNDN=not_provided;CLNDISDB=MedGen:CN517202;CLNHGVS=NC_000019.10:g.1496676G>A;CLNREVSTAT=criteria_provided,_single_submitter;CLNSIG=Uncertain_significance;CLNVC=single_nucleotide_variant;CLNVCSO=SO:0001483;GENEINFO=REEP6:92840;MC=SO:0001627|intron_variant;ORIGIN=1;Pangolin=ENSG00000115255.11|27:0.0|-5:-0.85
chr19	1497196	1020860	G	T	.	.	ALLELEID=1013589;CLNDN=not_provided;CLNDISDB=MedGen:CN517202;CLNHGVS=NC_000019.10:g.1497196G>T;CLNREVSTAT=criteria_provided,_single_submitter;CLNSIG=Uncertain_significance;CLNVC=single_nucleotide_variant;CLNVCSO=SO:0001483;GENEINFO=REEP6:92840;MC=SO:0001583|missense_variant;ORIGIN=1;Pangolin=ENSG00000115255.11|-22:0.0|-22:-0.0
chr19	1611727	1045821	T	G	.	.	ALLELEID=1034146;CLNDN=not_provided;CLNDISDB=MedGen:CN517202;CLNHGVS=NC_000019.10:g.1611727T>G;CLNREVSTAT=criteria_provided,_single_submitter;CLNSIG=Uncertain_significance;CLNVC=single_nucleotide_variant;CLNVCSO=SO:0001483;GENEINFO=TCF3:6929;MC=SO:0001583|missense_variant;ORIGIN=1;Pangolin=ENSG00000071564.17|29:0.0|-23:-0.04
chr19	1612265	626182	C	T	.	.	ALLELEID=614455;CLNDN=Agammaglobulinemia_8,_autosomal_dominant;CLNDISDB=MONDO:MONDO:0014840,MedGen:C4310786,OMIM:616941;CLNHGVS=NC_000019.10:g.1612265C>T;CLNREVSTAT=criteria_provided,_single_submitter;CLNSIG=Uncertain_significance;CLNVC=single_nucleotide_variant;CLNVCSO=SO:0001483;GENEINFO=TCF3:6929;MC=SO:0001819|synonymous_variant,SO:0001627|intron_variant;ORIGIN=1;RS=1568312916;Pangolin=ENSG00000071564.17|-16:0.01|-27:-0.0
chr19	1612320	546824	C	T	.	.	AF_EXAC=1e-05;ALLELEID=537313;CLNDN=not_provided;CLNDISDB=MedGen:CN517202;CLNHGVS=NC_000019.10:g.1612320C>T;CLNREVSTAT=criteria_provided,_single_submitter;CLNSIG=Uncertain_significance;CLNVC=single_nucleotide_variant;CLNVCSO=SO:0001483;GENEINFO=TCF3:6929;MC=SO:0001583|missense_variant,SO:0001627|intron_variant;ORIGIN=1;RS=1555712474;Pangolin=ENSG00000071564.17|-2:0.06|-23:-0.0
chr19	1615387	1013644	G	A	.	.	ALLELEID=1013591;CLNDN=not_provided;CLNDISDB=MedGen:CN517202;CLNHGVS=NC_000019.10:g.1615387G>A;CLNREVSTAT=criteria_provided,_single_submitter;CLNSIG=Uncertain_significance;CLNVC=single_nucleotide_variant;CLNVCSO=SO:0001483;GENEINFO=TCF3:6929;MC=SO:0001583|missense_variant,SO:0001627|intron_variant;ORIGIN=1;Pangolin=ENSG00000071564.17|-26:0.0|-18:-0.0
chr19	1615420	546825	G	A	.	.	AF_ESP=8e-05;AF_EXAC=1e-05;ALLELEID=537314;CLNDN=not_provided;CLNDISDB=MedGen:CN517202;CLNHGVS=NC_000019.10:g.1615420G>A;CLNREVSTAT=criteria_provided,_single_submitter;CLNSIG=Uncertain_significance;CLNVC=single_nucleotide_variant;CLNVCSO=SO:0001483;GENEINFO=TCF3:6929;MC=SO:0001583|missense_variant,SO:0001627|intron_variant;ORIGIN=1;RS=148304557;Pangolin=ENSG00000071564.17|4:0.0|-24:-0.0
chr19	1615489	806006	G	C	.	.	ALLELEID=794338;CLNDN=not_provided;CLNDISDB=MedGen:CN517202;CLNHGVS=NC_000019.10:g.1615489G>C;CLNREVSTAT=no_assertion_criteria_provided;CLNSIG=Uncertain_significance;CLNVC=single_nucleotide_variant;CLNVCSO=SO:0001483;GENEINFO=TCF3:6929;MC=SO:0001583|missense_variant,SO:0001627|intron_variant;ORIGIN=2;Pangolin=ENSG00000071564.17|-4:0.17|31:-0.11
chr19	1615526	1043124	G	A	.	.	ALLELEID=1034147;CLNDN=not_provided;CLNDISDB=MedGen:CN517202;CLNHGVS=NC_000019.10:g.1615526G>A;CLNREVSTAT=criteria_provided,_single_submitter;CLNSIG=Uncertain_significance;CLNVC=single_nucleotide_variant;CLNVCSO=SO:0001483;GENEINFO=TCF3:6929;MC=SO:0001627|intron_variant;ORIGIN=1;Pangolin=ENSG00000071564.17|-11:0.12|-6:-0.03
chr19	1615720	999423	T	C	.	.	ALLELEID=998438;CLNDN=not_provided;CLNDISDB=MedGen:CN517202;CLNHGVS=NC_000019.10:g.1615720T>C;CLNREVSTAT=criteria_provided,_single_submitter;CLNSIG=Uncertain_significance;CLNVC=single_nucleotide_variant;CLNVCSO=SO:0001483;GENEINFO=TCF3:6929;MC=SO:0001583|missense_variant;ORIGIN=1;Pangolin=ENSG00000071564.17|-34:0.0|-34:-0.0
chr19	1615731	1050473	G	A	.	.	ALLELEID=1038697;CLNDN=not_provided;CLNDISDB=MedGen:CN517202;CLNHGVS=NC_000019.10:g.1615731G>A;CLNREVSTAT=no_assertion_criteria_provided;CLNSIG=Uncertain_significance;CLNVC=single_nucleotide_variant;CLNVCSO=SO:0001483;GENEINFO=TCF3:6929;MC=SO:0001583|missense_variant;ORIGIN=0;Pangolin=ENSG00000071564.17|-45:0.0|-45:-0.0
chr19	1615786	808418	C	T	.	.	AF_EXAC=3e-05;AF_TGP=0.0004;ALLELEID=797768;CLNDN=not_provided;CLNDISDB=MedGen:CN517202;CLNHGVS=NC_000019.10:g.1615786C>T;CLNREVSTAT=criteria_provided,_single_submitter;CLNSIG=Uncertain_significance;CLNVC=single_nucleotide_variant;CLNVCSO=SO:0001483;GENEINFO=TCF3:6929;MC=SO:0001583|missense_variant;ORIGIN=1;RS=201250905;Pangolin=ENSG00000071564.17|29:0.01|1:-0.0
chr19	1619219	252616	G	C	.	.	ALLELEID=247158;CLNDN=not_specified|not_provided;CLNDISDB=MedGen:CN169374|MedGen:CN517202;CLNHGVS=NC_000019.10:g.1619219G>C;CLNREVSTAT=criteria_provided,_multiple_submitters,_no_conflicts;CLNSIG=Uncertain_significance;CLNVC=single_nucleotide_variant;CLNVCSO=SO:0001483;GENEINFO=TCF3:6929;MC=SO:0001583|missense_variant;ORIGIN=1;RS=879255378;Pangolin=ENSG00000071564.17|15:0.0|15:-0.0
chr19	1619237	1051931	G	T	.	.	ALLELEID=1051151;CLNDN=not_provided;CLNDISDB=MedGen:CN517202;CLNHGVS=NC_000019.10:g.1619237G>T;CLNREVSTAT=criteria_provided,_single_submitter;CLNSIG=Uncertain_significance;CLNVC=single_nucleotide_variant;CLNVCSO=SO:0001483;GENEINFO=TCF3:6929;MC=SO:0001627|intron_variant;ORIGIN=1;Pangolin=ENSG00000071564.17|-3:0.01|-3:-0.0
chr19	1621021	666268	T	G	.	.	ALLELEID=653827;CLNDN=TAFRO_syndrome;CLNDISDB=MONDO:MONDO:0018702,MedGen:C4552543,Orphanet:ORPHA457077;CLNHGVS=NC_000019.10:g.1621021T>G;CLNREVSTAT=no_assertion_criteria_provided;CLNSIG=Uncertain_significance;CLNVC=single_nucleotide_variant;CLNVCSO=SO:0001483;GENEINFO=TCF3:6929;MC=SO:0001583|missense_variant;ORIGIN=1;RS=1369361815;Pangolin=ENSG00000071564.17|-16:0.0|25:-0.0
chr19	1621150	546826	C	T	.	.	ALLELEID=537315;CLNDN=not_provided;CLNDISDB=MedGen:CN517202;CLNHGVS=NC_000019.10:g.1621150C>T;CLNREVSTAT=criteria_provided,_single_submitter;CLNSIG=Uncertain_significance;CLNVC=single_nucleotide_variant;CLNVCSO=SO:0001483;GENEINFO=TCF3:6929;MC=SO:0001583|missense_variant;ORIGIN=1;RS=376498623;Pangolin=ENSG00000071564.17|-13:0.0|41:-0.01
chr19	1622139	1047252	G	A	.	.	ALLELEID=1034148;CLNDN=not_provided;CLNDISDB=MedGen:CN517202;CLNHGVS=NC_000019.10:g.1622139G>A;CLNREVSTAT=criteria_provided,_single_submitter;CLNSIG=Uncertain_significance;CLNVC=single_nucleotide_variant;CLNVCSO=SO:0001483;GENEINFO=TCF3:6929;MC=SO:0001583|missense_variant;ORIGIN=1;Pangolin=ENSG00000071564.17|-22:0.03|16:-0.0
chr19	1622331	1059370	C	T	.	.	ALLELEID=1051152;CLNDN=not_provided;CLNDISDB=MedGen:CN517202;CLNHGVS=NC_000019.10:g.1622331C>T;CLNREVSTAT=criteria_provided,_single_submitter;CLNSIG=Uncertain_significance;CLNVC=single_nucleotide_variant;CLNVCSO=SO:0001483;GENEINFO=TCF3:6929;MC=SO:0001583|missense_variant;ORIGIN=1;Pangolin=ENSG00000071564.17|-18:0.0|-18:-0.0
chr19	1622358	636717	C	T	.	.	ALLELEID=624652;CLNDN=not_provided;CLNDISDB=MedGen:CN517202;CLNHGVS=NC_000019.10:g.1622358C>T;CLNREVSTAT=criteria_provided,_single_submitter;CLNSIG=Uncertain_significance;CLNVC=single_nucleotide_variant;CLNVCSO=SO:0001483;GENEINFO=TCF3:6929;MC=SO:0001583|missense_variant;ORIGIN=1;RS=138005323;Pangolin=ENSG00000071564.17|39:0.01|43:-0.0
chr19	1623944	871899	G	A	.	.	ALLELEID=860532;CLNDN=not_provided;CLNDISDB=MedGen:CN517202;CLNHGVS=NC_000019.10:g.1623944G>A;CLNREVSTAT=criteria_provided,_single_submitter;CLNSIG=Uncertain_significance;CLNVC=single_nucleotide_variant;CLNVCSO=SO:0001483;GENEINFO=TCF3:6929;MC=SO:0001627|intron_variant;ORIGIN=1;Pangolin=ENSG00000071564.17|7:0.01|40:-0.0
chr19	1625602	973674	C	T	.	.	ALLELEID=961981;CLNDN=Agammaglobulinemia_8,_autosomal_dominant|not_provided;CLNDISDB=MONDO:MONDO:0014840,MedGen:C4310786,OMIM:616941|MedGen:CN517202;CLNHGVS=NC_000019.10:g.1625602C>T;CLNREVSTAT=criteria_provided,_single_submitter;CLNSIG=Uncertain_significance;CLNVC=single_nucleotide_variant;CLNVCSO=SO:0001483;GENEINFO=TCF3:6929;MC=SO:0001583|missense_variant;ORIGIN=1;Pangolin=ENSG00000071564.17|-26:0.01|35:-0.0
chr19	1625666	998953	G	A	.	.	ALLELEID=998439;CLNDN=not_provided;CLNDISDB=MedGen:CN517202;CLNHGVS=NC_000019.10:g.1625666G>A;CLNREVSTAT=criteria_provided,_single_submitter;CLNSIG=Uncertain_significance;CLNVC=single_nucleotide_variant;CLNVCSO=SO:0001483;GENEINFO=TCF3:6929;MC=SO:0001583|missense_variant;ORIGIN=1;Pangolin=ENSG00000071564.17|42:0.01|45:-0.0
chr19	1627418	730318	C	T	.	.	AF_EXAC=0.0003;AF_TGP=0.0006;ALLELEID=741680;CLNDN=Agammaglobulinemia_8,_autosomal_dominant|not_provided;CLNDISDB=MONDO:MONDO:0014840,MedGen:C4310786,OMIM:616941|MedGen:CN517202;CLNHGVS=NC_000019.10:g.1627418C>T;CLNREVSTAT=criteria_provided,_conflicting_interpretations;CLNSIG=Conflicting_interpretations_of_pathogenicity;CLNSIGCONF=Likely_benign(1),Uncertain_significance(1);CLNVC=single_nucleotide_variant;CLNVCSO=SO:0001483;GENEINFO=TCF3:6929;MC=SO:0001583|missense_variant;ORIGIN=1;RS=201841190;Pangolin=ENSG00000071564.17|8:0.0|8:-0.01
chr19	1632107	626027	C	T	.	.	AF_ESP=8e-05;AF_EXAC=4e-05;ALLELEID=614456;CLNDN=Agammaglobulinemia_8,_autosomal_dominant;CLNDISDB=MONDO:MONDO:0014840,MedGen:C4310786,OMIM:616941;CLNHGVS=NC_000019.10:g.1632107C>T;CLNREVSTAT=criteria_provided,_single_submitter;CLNSIG=Uncertain_significance;CLNVC=single_nucleotide_variant;CLNVCSO=SO:0001483;GENEINFO=TCF3:6929;MC=SO:0001583|missense_variant;ORIGIN=1;RS=138963927;Pangolin=ENSG00000071564.17|1:0.01|9:-0.01
chr19	1646372	636870	G	A	.	.	AF_ESP=0.0001;AF_EXAC=5e-05;ALLELEID=624653;CLNDN=not_provided;CLNDISDB=MedGen:CN517202;CLNHGVS=NC_000019.10:g.1646372G>A;CLNREVSTAT=criteria_provided,_single_submitter;CLNSIG=Uncertain_significance;CLNVC=single_nucleotide_variant;CLNVCSO=SO:0001483;GENEINFO=TCF3:6929;MC=SO:0001583|missense_variant;ORIGIN=1;RS=376245305;Pangolin=ENSG00000071564.17|-17:0.02|-50:-0.0
chr19	1650172	837192	C	A	.	.	ALLELEID=852316;CLNDN=not_provided;CLNDISDB=MedGen:CN517202;CLNHGVS=NC_000019.10:g.1650172C>A;CLNREVSTAT=criteria_provided,_single_submitter;CLNSIG=Uncertain_significance;CLNVC=single_nucleotide_variant;CLNVCSO=SO:0001483;GENEINFO=TCF3:6929;MC=SO:0001627|intron_variant;ORIGIN=1;Pangolin=ENSG00000071564.17|-44:0.0|5:-0.78
chr19	1650226	811326	G	A	.	.	AF_ESP=0.00016;AF_EXAC=0.00018;ALLELEID=800126;CLNDN=Agammaglobulinemia_8,_autosomal_dominant;CLNDISDB=MONDO:MONDO:0014840,MedGen:C4310786,OMIM:616941;CLNHGVS=NC_000019.10:g.1650226G>A;CLNREVSTAT=criteria_provided,_single_submitter;CLNSIG=Uncertain_significance;CLNVC=single_nucleotide_variant;CLNVCSO=SO:0001483;CLNVI=ARUP_Laboratories,_Molecular_Genetics_and_Genomics,ARUP_Laboratories:2252938;GENEINFO=TCF3:6929;MC=SO:0001583|missense_variant;ORIGIN=1;RS=376780559;Pangolin=ENSG00000071564.17|2:0.0|-49:-0.03
chr19	1787168	444442	A	G	.	.	ALLELEID=438082;CLNDN=not_provided;CLNDISDB=MedGen:CN517202;CLNHGVS=NC_000019.10:g.1787168A>G;CLNREVSTAT=criteria_provided,_single_submitter;CLNSIG=Uncertain_significance;CLNVC=single_nucleotide_variant;CLNVCSO=SO:0001483;GENEINFO=ATP8B3:148229;MC=SO:0001583|missense_variant,SO:0001619|non-coding_transcript_variant;ORIGIN=1;RS=1301455247;Pangolin=ENSG00000130270.16|-29:0.0|18:-0.0
chr19	1792020	425153	C	T	.	.	AF_ESP=0.00074;AF_EXAC=0.00093;AF_TGP=0.0002;ALLELEID=413487;CLNDN=not_provided;CLNDISDB=MedGen:CN517202;CLNHGVS=NC_000019.10:g.1792020C>T;CLNREVSTAT=criteria_provided,_single_submitter;CLNSIG=Uncertain_significance;CLNVC=single_nucleotide_variant;CLNVCSO=SO:0001483;GENEINFO=ATP8B3:148229;MC=SO:0001583|missense_variant,SO:0001619|non-coding_transcript_variant;ORIGIN=1;RS=202073926;Pangolin=ENSG00000130270.16|-49:0.0|-19:-0.02
chr19	1810658	444443	G	A	.	.	ALLELEID=438083;CLNDN=not_provided;CLNDISDB=MedGen:CN517202;CLNHGVS=NC_000019.10:g.1810658G>A;CLNREVSTAT=criteria_provided,_single_submitter;CLNSIG=Uncertain_significance;CLNVC=single_nucleotide_variant;CLNVCSO=SO:0001483;GENEINFO=ATP8B3:148229;MC=SO:0001587|nonsense,SO:0001619|non-coding_transcript_variant;ORIGIN=1;RS=1206695206;Pangolin=ENSG00000130270.16|2:0.0|-36:-0.06
chr19	1912063	498817	C	T	.	.	AF_EXAC=0.0;ALLELEID=490241;CLNDN=not_provided;CLNDISDB=MedGen:CN517202;CLNHGVS=NC_000019.10:g.1912063C>T;CLNREVSTAT=criteria_provided,_single_submitter;CLNSIG=Uncertain_significance;CLNVC=single_nucleotide_variant;CLNVCSO=SO:0001483;GENEINFO=SCAMP4:113178|ADAT3:113179;MC=SO:0001583|missense_variant,SO:0001627|intron_variant;ORIGIN=1;RS=770766635;Pangolin=ENSG00000227500.10|18:0.02|-32:-0.0ENSG00000213638.6|18:0.02|-32:-0.0
chr19	1912101	1029127	G	C	.	.	ALLELEID=1018531;CLNDN=Mental_retardation,_autosomal_recessive_36;CLNDISDB=MONDO:MONDO:0014119,MedGen:C3809039,OMIM:615286,Orphanet:ORPHA363528;CLNHGVS=NC_000019.10:g.1912101G>C;CLNREVSTAT=criteria_provided,_single_submitter;CLNSIG=Uncertain_significance;CLNVC=single_nucleotide_variant;CLNVCSO=SO:0001483;GENEINFO=SCAMP4:113178|ADAT3:113179;MC=SO:0001583|missense_variant,SO:0001627|intron_variant;ORIGIN=0;Pangolin=ENSG00000227500.10|-20:0.02|-22:-0.0ENSG00000213638.6|-20:0.02|-22:-0.0
chr19	1912106	434081	C	T	.	.	ALLELEID=430160;CLNDN=Mental_retardation,_autosomal_recessive_36|not_specified;CLNDISDB=MONDO:MONDO:0014119,MedGen:C3809039,OMIM:615286,Orphanet:ORPHA363528|MedGen:CN169374;CLNHGVS=NC_000019.10:g.1912106C>T;CLNREVSTAT=criteria_provided,_multiple_submitters,_no_conflicts;CLNSIG=Uncertain_significance;CLNVC=single_nucleotide_variant;CLNVCSO=SO:0001483;GENEINFO=SCAMP4:113178|ADAT3:113179;MC=SO:0001583|missense_variant,SO:0001627|intron_variant;ORIGIN=1;RS=764240025;Pangolin=ENSG00000227500.10|-25:0.0|-25:-0.0ENSG00000213638.6|-25:0.0|-25:-0.0
chr19	1912109	434082	C	G	.	.	ALLELEID=430161;CLNDN=not_specified;CLNDISDB=MedGen:CN169374;CLNHGVS=NC_000019.10:g.1912109C>G;CLNREVSTAT=criteria_provided,_single_submitter;CLNSIG=Uncertain_significance;CLNVC=single_nucleotide_variant;CLNVCSO=SO:0001483;GENEINFO=SCAMP4:113178|ADAT3:113179;MC=SO:0001583|missense_variant,SO:0001627|intron_variant;ORIGIN=1;RS=538664300;Pangolin=ENSG00000227500.10|-28:0.01|-30:-0.0ENSG00000213638.6|-28:0.01|-30:-0.0
chr19	1912321	501475	A	C	.	.	ALLELEID=492899;CLNDN=not_provided;CLNDISDB=MedGen:CN517202;CLNHGVS=NC_000019.10:g.1912321A>C;CLNREVSTAT=criteria_provided,_single_submitter;CLNSIG=Uncertain_significance;CLNVC=single_nucleotide_variant;CLNVCSO=SO:0001483;GENEINFO=SCAMP4:113178|ADAT3:113179;MC=SO:0001583|missense_variant,SO:0001627|intron_variant;ORIGIN=1;RS=933590538;Pangolin=ENSG00000227500.10|-40:0.0|5:-0.0ENSG00000213638.6|-40:0.0|5:-0.0
chr19	1912385	1032418	C	G	.	.	ALLELEID=1021844;CLNDN=Mental_retardation,_autosomal_recessive_36;CLNDISDB=MONDO:MONDO:0014119,MedGen:C3809039,OMIM:615286,Orphanet:ORPHA363528;CLNHGVS=NC_000019.10:g.1912385C>G;CLNREVSTAT=criteria_provided,_single_submitter;CLNSIG=Uncertain_significance;CLNVC=single_nucleotide_variant;CLNVCSO=SO:0001483;GENEINFO=SCAMP4:113178|ADAT3:113179;MC=SO:0001583|missense_variant,SO:0001627|intron_variant;ORIGIN=8;Pangolin=ENSG00000227500.10|-1:0.0|-5:-0.0ENSG00000213638.6|-1:0.0|-5:-0.0
chr19	1912403	813695	C	T	.	.	ALLELEID=801934;CLNDN=Microcephaly;CLNDISDB=Human_Phenotype_Ontology:HP:0000252,Human_Phenotype_Ontology:HP:0001366,Human_Phenotype_Ontology:HP:0005485,Human_Phenotype_Ontology:HP:0005489,Human_Phenotype_Ontology:HP:0005497,MedGen:C4551563;CLNHGVS=NC_000019.10:g.1912403C>T;CLNREVSTAT=no_assertion_criteria_provided;CLNSIG=Uncertain_significance;CLNVC=single_nucleotide_variant;CLNVCSO=SO:0001483;GENEINFO=SCAMP4:113178|ADAT3:113179;MC=SO:0001583|missense_variant,SO:0001627|intron_variant;ORIGIN=1;Pangolin=ENSG00000227500.10|-2:0.0|3:-0.0ENSG00000213638.6|-2:0.0|3:-0.0
chr19	1912430	450197	G	T	.	.	AF_EXAC=0.00059;AF_TGP=0.0004;ALLELEID=446076;CLNDN=not_specified|not_provided;CLNDISDB=MedGen:CN169374|MedGen:CN517202;CLNHGVS=NC_000019.10:g.1912430G>T;CLNREVSTAT=criteria_provided,_conflicting_interpretations;CLNSIG=Conflicting_interpretations_of_pathogenicity;CLNSIGCONF=Benign(1),Likely_benign(1),Uncertain_significance(1);CLNVC=single_nucleotide_variant;CLNVCSO=SO:0001483;GENEINFO=SCAMP4:113178|ADAT3:113179;MC=SO:0001583|missense_variant,SO:0001627|intron_variant;ORIGIN=1;RS=200992550;Pangolin=ENSG00000227500.10|40:0.0|-10:-0.0ENSG00000213638.6|40:0.0|-10:-0.0
chr19	1912487	434083	G	A	.	.	AF_EXAC=0.00171;AF_TGP=0.0004;ALLELEID=430162;CLNDN=not_specified;CLNDISDB=MedGen:CN169374;CLNHGVS=NC_000019.10:g.1912487G>A;CLNREVSTAT=criteria_provided,_single_submitter;CLNSIG=Uncertain_significance;CLNVC=single_nucleotide_variant;CLNVCSO=SO:0001483;GENEINFO=SCAMP4:113178|ADAT3:113179;MC=SO:0001583|missense_variant,SO:0001627|intron_variant;ORIGIN=1;RS=562447196;Pangolin=ENSG00000227500.10|2:0.0|16:-0.0ENSG00000213638.6|2:0.0|16:-0.0
chr19	1912595	425155	C	T	.	.	AF_ESP=0.00639;AF_EXAC=0.00845;AF_TGP=0.00579;ALLELEID=413489;CLNDN=not_provided;CLNDISDB=MedGen:CN517202;CLNHGVS=NC_000019.10:g.1912595C>T;CLNREVSTAT=criteria_provided,_conflicting_interpretations;CLNSIG=Conflicting_interpretations_of_pathogenicity;CLNSIGCONF=Benign(1),Uncertain_significance(1);CLNVC=single_nucleotide_variant;CLNVCSO=SO:0001483;GENEINFO=SCAMP4:113178|ADAT3:113179;MC=SO:0001583|missense_variant,SO:0001627|intron_variant;ORIGIN=1;RS=139117131;Pangolin=ENSG00000227500.10|-35:0.0|1:-0.0ENSG00000213638.6|-35:0.0|1:-0.0
chr19	1912630	523977	CG	C	.	.	ALLELEID=514753;CLNDN=not_provided;CLNDISDB=MedGen:CN517202;CLNHGVS=NC_000019.10:g.1912633del;CLNREVSTAT=criteria_provided,_single_submitter;CLNSIG=Uncertain_significance;CLNVC=Deletion;CLNVCSO=SO:0000159;GENEINFO=SCAMP4:113178|ADAT3:113179;MC=SO:0001589|frameshift_variant,SO:0001627|intron_variant;ORIGIN=1;RS=1555837861;Pangolin=ENSG00000227500.10|-30:0.0|-30:-0.0ENSG00000213638.6|-30:0.0|-30:-0.0
chr19	1912651	376801	C	T	.	.	ALLELEID=363679;CLNDN=not_provided;CLNDISDB=MedGen:CN517202;CLNHGVS=NC_000019.10:g.1912651C>T;CLNREVSTAT=criteria_provided,_single_submitter;CLNSIG=Uncertain_significance;CLNVC=single_nucleotide_variant;CLNVCSO=SO:0001483;GENEINFO=SCAMP4:113178|ADAT3:113179;MC=SO:0001583|missense_variant,SO:0001627|intron_variant;ORIGIN=1;RS=1057520060;Pangolin=ENSG00000227500.10|-2:0.0|-16:-0.0ENSG00000213638.6|-2:0.0|-16:-0.0
chr19	1912714	450198	G	A	.	.	AF_EXAC=0.00011;ALLELEID=446077;CLNDN=not_provided;CLNDISDB=MedGen:CN517202;CLNHGVS=NC_000019.10:g.1912714G>A;CLNREVSTAT=criteria_provided,_single_submitter;CLNSIG=Uncertain_significance;CLNVC=single_nucleotide_variant;CLNVCSO=SO:0001483;GENEINFO=SCAMP4:113178|ADAT3:113179;MC=SO:0001583|missense_variant,SO:0001627|intron_variant;ORIGIN=1;RS=757333098;Pangolin=ENSG00000227500.10|26:0.0|-1:-0.0ENSG00000213638.6|26:0.0|-1:-0.0
chr19	1912763	434084	A	C	.	.	ALLELEID=430163;CLNDN=not_specified;CLNDISDB=MedGen:CN169374;CLNHGVS=NC_000019.10:g.1912763A>C;CLNREVSTAT=criteria_provided,_single_submitter;CLNSIG=Uncertain_significance;CLNVC=single_nucleotide_variant;CLNVCSO=SO:0001483;GENEINFO=SCAMP4:113178|ADAT3:113179;MC=SO:0001583|missense_variant,SO:0001627|intron_variant;ORIGIN=1;RS=1231511320;Pangolin=ENSG00000227500.10|23:0.0|12:-0.0ENSG00000213638.6|23:0.0|12:-0.0
chr19	1912798	975317	G	A	.	.	ALLELEID=963878;CLNDN=Intellectual_disability|Mental_retardation,_autosomal_recessive_36;CLNDISDB=Human_Phenotype_Ontology:HP:0000730,Human_Phenotype_Ontology:HP:0001249,Human_Phenotype_Ontology:HP:0001267,Human_Phenotype_Ontology:HP:0001286,Human_Phenotype_Ontology:HP:0002122,Human_Phenotype_Ontology:HP:0002192,Human_Phenotype_Ontology:HP:0002316,Human_Phenotype_Ontology:HP:0002382,Human_Phenotype_Ontology:HP:0002386,Human_Phenotype_Ontology:HP:0002402,Human_Phenotype_Ontology:HP:0002458,Human_Phenotype_Ontology:HP:0002482,Human_Phenotype_Ontology:HP:0002499,Human_Phenotype_Ontology:HP:0002543,Human_Phenotype_Ontology:HP:0003767,Human_Phenotype_Ontology:HP:0006833,Human_Phenotype_Ontology:HP:0007154,Human_Phenotype_Ontology:HP:0007176,Human_Phenotype_Ontology:HP:0007180,Human_Phenotype_Ontology:HP:HP:0001249,MONDO:MONDO:0001071,MedGen:C3714756,SNOMED_CT:228156007|MONDO:MONDO:0014119,MedGen:C3809039,OMIM:615286,Orphanet:ORPHA363528;CLNHGVS=NC_000019.10:g.1912798G>A;CLNREVSTAT=criteria_provided,_single_submitter;CLNSIG=Uncertain_significance;CLNVC=single_nucleotide_variant;CLNVCSO=SO:0001483;GENEINFO=SCAMP4:113178|ADAT3:113179;MC=SO:0001583|missense_variant,SO:0001627|intron_variant;ORIGIN=136;Pangolin=ENSG00000227500.10|2:0.0|-23:-0.0ENSG00000213638.6|2:0.0|-23:-0.0
chr19	1912808	423176	G	A	.	.	AF_EXAC=0.00306;AF_TGP=0.0024;ALLELEID=410561;CLNDN=not_provided;CLNDISDB=MedGen:CN517202;CLNHGVS=NC_000019.10:g.1912808G>A;CLNREVSTAT=criteria_provided,_single_submitter;CLNSIG=Uncertain_significance;CLNVC=single_nucleotide_variant;CLNVCSO=SO:0001483;GENEINFO=SCAMP4:113178|ADAT3:113179;MC=SO:0001583|missense_variant,SO:0001627|intron_variant;ORIGIN=1;RS=556568423;Pangolin=ENSG00000227500.10|19:0.0|-33:-0.0ENSG00000213638.6|19:0.0|-33:-0.0
chr19	1912853	992199	C	T	.	.	ALLELEID=980198;CLNDN=not_specified;CLNDISDB=MedGen:CN169374;CLNHGVS=NC_000019.10:g.1912853C>T;CLNREVSTAT=criteria_provided,_single_submitter;CLNSIG=Uncertain_significance;CLNVC=single_nucleotide_variant;CLNVCSO=SO:0001483;GENEINFO=SCAMP4:113178|ADAT3:113179;MC=SO:0001583|missense_variant,SO:0001627|intron_variant;ORIGIN=1;Pangolin=ENSG00000227500.10|17:0.0|-49:-0.0ENSG00000213638.6|17:0.0|-49:-0.0
chr19	1912861	983080	G	GC	.	.	ALLELEID=971124;CLNDN=Mental_retardation,_autosomal_recessive_36;CLNDISDB=MONDO:MONDO:0014119,MedGen:C3809039,OMIM:615286,Orphanet:ORPHA363528;CLNHGVS=NC_000019.10:g.1912867dup;CLNREVSTAT=criteria_provided,_single_submitter;CLNSIG=Uncertain_significance;CLNVC=Duplication;CLNVCSO=SO:1000035;CLNVI=Institute_of_Human_Genetics,_University_of_Leipzig_Medical_Center:CV_varv_440;GENEINFO=SCAMP4:113178|ADAT3:113179;MC=SO:0001589|frameshift_variant,SO:0001627|intron_variant;ORIGIN=0;Pangolin=ENSG00000227500.10|10:0.0|27:-0.0ENSG00000213638.6|10:0.0|27:-0.0
chr19	1912909	434086	G	A	.	.	ALLELEID=430165;CLNDN=not_specified;CLNDISDB=MedGen:CN169374;CLNHGVS=NC_000019.10:g.1912909G>A;CLNREVSTAT=criteria_provided,_single_submitter;CLNSIG=Uncertain_significance;CLNVC=single_nucleotide_variant;CLNVCSO=SO:0001483;GENEINFO=SCAMP4:113178|ADAT3:113179;MC=SO:0001583|missense_variant,SO:0001627|intron_variant;ORIGIN=1;RS=1208847224;Pangolin=ENSG00000227500.10|-22:0.0|37:-0.0ENSG00000213638.6|-22:0.0|37:-0.0
chr19	1912944	1033078	C	G	.	.	ALLELEID=1021845;CLNDN=Mental_retardation,_autosomal_recessive_36;CLNDISDB=MONDO:MONDO:0014119,MedGen:C3809039,OMIM:615286,Orphanet:ORPHA363528;CLNHGVS=NC_000019.10:g.1912944C>G;CLNREVSTAT=criteria_provided,_single_submitter;CLNSIG=Uncertain_significance;CLNVC=single_nucleotide_variant;CLNVCSO=SO:0001483;GENEINFO=SCAMP4:113178|ADAT3:113179;MC=SO:0001583|missense_variant,SO:0001627|intron_variant;ORIGIN=8;Pangolin=ENSG00000227500.10|-18:0.0|2:-0.0ENSG00000213638.6|-18:0.0|2:-0.0
chr19	1913035	992198	G	A	.	.	ALLELEID=980199;CLNDN=not_specified;CLNDISDB=MedGen:CN169374;CLNHGVS=NC_000019.10:g.1913035G>A;CLNREVSTAT=criteria_provided,_single_submitter;CLNSIG=Uncertain_significance;CLNVC=single_nucleotide_variant;CLNVCSO=SO:0001483;GENEINFO=SCAMP4:113178|ADAT3:113179;MC=SO:0001583|missense_variant,SO:0001627|intron_variant;ORIGIN=1;Pangolin=ENSG00000227500.10|-15:0.0|-15:-0.0ENSG00000213638.6|-15:0.0|-15:-0.0
chr19	1913048	1032417	G	T	.	.	ALLELEID=1021847;CLNDN=Mental_retardation,_autosomal_recessive_36;CLNDISDB=MONDO:MONDO:0014119,MedGen:C3809039,OMIM:615286,Orphanet:ORPHA363528;CLNHGVS=NC_000019.10:g.1913048G>T;CLNREVSTAT=criteria_provided,_single_submitter;CLNSIG=Uncertain_significance;CLNVC=single_nucleotide_variant;CLNVCSO=SO:0001483;GENEINFO=SCAMP4:113178|ADAT3:113179;MC=SO:0001583|missense_variant,SO:0001627|intron_variant;ORIGIN=8;Pangolin=ENSG00000227500.10|49:0.0|50:-0.0ENSG00000213638.6|49:0.0|50:-0.0
chr19	1913140	423175	C	G	.	.	ALLELEID=410562;CLNDN=not_provided;CLNDISDB=MedGen:CN517202;CLNHGVS=NC_000019.10:g.1913140C>G;CLNREVSTAT=criteria_provided,_single_submitter;CLNSIG=Uncertain_significance;CLNVC=single_nucleotide_variant;CLNVCSO=SO:0001483;GENEINFO=SCAMP4:113178|ADAT3:113179;MC=SO:0001583|missense_variant,SO:0001627|intron_variant;ORIGIN=1;RS=1064796277;Pangolin=ENSG00000227500.10|-42:0.0|7:-0.03ENSG00000213638.6|-42:0.0|7:-0.03
chr19	2109115	808420	G	A	.	.	ALLELEID=797779;CLNDN=not_provided;CLNDISDB=MedGen:CN517202;CLNHGVS=NC_000019.10:g.2109115G>A;CLNREVSTAT=criteria_provided,_single_submitter;CLNSIG=Uncertain_significance;CLNVC=single_nucleotide_variant;CLNVCSO=SO:0001483;GENEINFO=AP3D1:8943;MC=SO:0001583|missense_variant;ORIGIN=1;RS=756651834;Pangolin=ENSG00000065000.19|-29:0.01|10:-0.02
chr19	2109158	1023191	T	G	.	.	ALLELEID=1013629;CLNDN=not_provided;CLNDISDB=MedGen:CN517202;CLNHGVS=NC_000019.10:g.2109158T>G;CLNREVSTAT=criteria_provided,_single_submitter;CLNSIG=Uncertain_significance;CLNVC=single_nucleotide_variant;CLNVCSO=SO:0001483;GENEINFO=AP3D1:8943;MC=SO:0001583|missense_variant;ORIGIN=1;Pangolin=ENSG00000065000.19|-33:0.04|49:-0.0
chr19	2109963	623917	G	A	.	.	ALLELEID=613124;CLNDN=not_provided;CLNDISDB=MedGen:CN517202;CLNHGVS=NC_000019.10:g.2109963G>A;CLNREVSTAT=criteria_provided,_single_submitter;CLNSIG=Uncertain_significance;CLNVC=single_nucleotide_variant;CLNVCSO=SO:0001483;GENEINFO=AP3D1:8943;MC=SO:0001627|intron_variant;ORIGIN=1;RS=534639518;Pangolin=ENSG00000065000.19|-5:0.0|-2:-0.0
chr19	2110186	1003349	T	G	.	.	ALLELEID=998475;CLNDN=not_provided;CLNDISDB=MedGen:CN517202;CLNHGVS=NC_000019.10:g.2110186T>G;CLNREVSTAT=criteria_provided,_single_submitter;CLNSIG=Uncertain_significance;CLNVC=single_nucleotide_variant;CLNVCSO=SO:0001483;GENEINFO=AP3D1:8943;MC=SO:0001583|missense_variant;ORIGIN=1;Pangolin=ENSG00000065000.19|38:0.0|0:-0.01
chr19	2113346	623918	ACGGGGGCGGGGG	A	.	.	ALLELEID=613125;CLNDN=not_provided;CLNDISDB=MedGen:CN517202;CLNHGVS=NC_000019.10:g.2113348_2113353GGGGGC[2];CLNREVSTAT=criteria_provided,_single_submitter;CLNSIG=Uncertain_significance;CLNVC=Microsatellite;CLNVCSO=SO:0000289;GENEINFO=AP3D1:8943;MC=SO:0001822|inframe_deletion,SO:0001627|intron_variant;ORIGIN=1;RS=750853882;Pangolin=ENSG00000065000.19|-10:0.01|30:-0.0
chr19	2113347	1004325	C	T	.	.	ALLELEID=998476;CLNDN=not_provided;CLNDISDB=MedGen:CN517202;CLNHGVS=NC_000019.10:g.2113347C>T;CLNREVSTAT=criteria_provided,_single_submitter;CLNSIG=Uncertain_significance;CLNVC=single_nucleotide_variant;CLNVCSO=SO:0001483;GENEINFO=AP3D1:8943;MC=SO:0001583|missense_variant,SO:0001627|intron_variant;ORIGIN=1;Pangolin=ENSG00000065000.19|29:0.0|-11:-0.01
chr19	2113350	1019339	G	C	.	.	ALLELEID=1013630;CLNDN=not_provided;CLNDISDB=MedGen:CN517202;CLNHGVS=NC_000019.10:g.2113350G>C;CLNREVSTAT=criteria_provided,_single_submitter;CLNSIG=Uncertain_significance;CLNVC=single_nucleotide_variant;CLNVCSO=SO:0001483;GENEINFO=AP3D1:8943;MC=SO:0001583|missense_variant,SO:0001627|intron_variant;ORIGIN=1;Pangolin=ENSG00000065000.19|-14:0.02|26:-0.0
chr19	2113376	932688	G	A	.	.	ALLELEID=920945;CLNDN=not_provided;CLNDISDB=MedGen:CN517202;CLNHGVS=NC_000019.10:g.2113376G>A;CLNREVSTAT=criteria_provided,_single_submitter;CLNSIG=Uncertain_significance;CLNVC=single_nucleotide_variant;CLNVCSO=SO:0001483;GENEINFO=AP3D1:8943;MC=SO:0001583|missense_variant,SO:0001627|intron_variant;ORIGIN=1;Pangolin=ENSG00000065000.19|28:0.0|-40:-0.01
chr19	2114127	1058163	TCTTCTC	T	.	.	ALLELEID=1051181;CLNDN=not_provided;CLNDISDB=MedGen:CN517202;CLNHGVS=NC_000019.10:g.2114133CCTTCT[1];CLNREVSTAT=criteria_provided,_single_submitter;CLNSIG=Uncertain_significance;CLNVC=Microsatellite;CLNVCSO=SO:0000289;CLNVI=Invitae:2524389;GENEINFO=AP3D1:8943;MC=SO:0001822|inframe_deletion;ORIGIN=1;Pangolin=ENSG00000065000.19|-2:0.01|-7:-0.0
chr19	2114145	1035688	T	C	.	.	ALLELEID=1034180;CLNDN=not_provided;CLNDISDB=MedGen:CN517202;CLNHGVS=NC_000019.10:g.2114145T>C;CLNREVSTAT=criteria_provided,_single_submitter;CLNSIG=Uncertain_significance;CLNVC=single_nucleotide_variant;CLNVCSO=SO:0001483;GENEINFO=AP3D1:8943;MC=SO:0001583|missense_variant;ORIGIN=1;Pangolin=ENSG00000065000.19|-20:0.0|-20:-0.0
chr19	2114292	1062167	C	T	.	.	ALLELEID=1051182;CLNDN=not_provided;CLNDISDB=MedGen:CN517202;CLNHGVS=NC_000019.10:g.2114292C>T;CLNREVSTAT=criteria_provided,_single_submitter;CLNSIG=Uncertain_significance;CLNVC=single_nucleotide_variant;CLNVCSO=SO:0001483;GENEINFO=AP3D1:8943;MC=SO:0001583|missense_variant;ORIGIN=1;Pangolin=ENSG00000065000.19|-24:0.05|10:-0.0
chr19	2116655	501884	G	A	.	.	AF_EXAC=4e-05;ALLELEID=493308;CLNDN=not_provided;CLNDISDB=MedGen:CN517202;CLNHGVS=NC_000019.10:g.2116655G>A;CLNREVSTAT=criteria_provided,_single_submitter;CLNSIG=Uncertain_significance;CLNVC=single_nucleotide_variant;CLNVCSO=SO:0001483;GENEINFO=AP3D1:8943;MC=SO:0001583|missense_variant;ORIGIN=1;RS=765841034;Pangolin=ENSG00000065000.19|2:0.0|49:-0.01
chr19	2116693	1008179	T	G	.	.	ALLELEID=998477;CLNDN=not_provided;CLNDISDB=MedGen:CN517202;CLNHGVS=NC_000019.10:g.2116693T>G;CLNREVSTAT=criteria_provided,_single_submitter;CLNSIG=Uncertain_significance;CLNVC=single_nucleotide_variant;CLNVCSO=SO:0001483;GENEINFO=AP3D1:8943;MC=SO:0001583|missense_variant;ORIGIN=1;Pangolin=ENSG00000065000.19|11:0.0|11:-0.0
chr19	2116714	1001780	A	G	.	.	ALLELEID=998478;CLNDN=not_provided;CLNDISDB=MedGen:CN517202;CLNHGVS=NC_000019.10:g.2116714A>G;CLNREVSTAT=criteria_provided,_single_submitter;CLNSIG=Uncertain_significance;CLNVC=single_nucleotide_variant;CLNVCSO=SO:0001483;GENEINFO=AP3D1:8943;MC=SO:0001583|missense_variant;ORIGIN=1;Pangolin=ENSG00000065000.19|0:0.0|-10:-0.03
chr19	2117315	1018246	T	C	.	.	ALLELEID=1013631;CLNDN=not_provided;CLNDISDB=MedGen:CN517202;CLNHGVS=NC_000019.10:g.2117315T>C;CLNREVSTAT=criteria_provided,_single_submitter;CLNSIG=Uncertain_significance;CLNVC=single_nucleotide_variant;CLNVCSO=SO:0001483;GENEINFO=AP3D1:8943;MC=SO:0001583|missense_variant;ORIGIN=1;Pangolin=ENSG00000065000.19|-20:0.0|-19:-0.01
chr19	2120980	988866	C	T	.	.	ALLELEID=976793;CLNDN=Thrombocytopenia|Abnormal_bleeding;CLNDISDB=Human_Phenotype_Ontology:HP:0001873,Human_Phenotype_Ontology:HP:0001906,Human_Phenotype_Ontology:HP:0004838,Human_Phenotype_Ontology:HP:0008175,Human_Phenotype_Ontology:HP:0008268,Human_Phenotype_Ontology:HP:0008302,MONDO:MONDO:0002049,MedGen:C0040034,OMIM:PS313900|Human_Phenotype_Ontology:HP:0001892,Human_Phenotype_Ontology:HP:0004830,Human_Phenotype_Ontology:HP:0004834,Human_Phenotype_Ontology:HP:0004849,Human_Phenotype_Ontology:HP:0004862,Human_Phenotype_Ontology:HP:0004865,Human_Phenotype_Ontology:HP:0008183,MedGen:C1458140;CLNHGVS=NC_000019.10:g.2120980C>T;CLNREVSTAT=no_assertion_criteria_provided;CLNSIG=Uncertain_significance;CLNVC=single_nucleotide_variant;CLNVCSO=SO:0001483;GENEINFO=AP3D1:8943;MC=SO:0001583|missense_variant;ORIGIN=1;Pangolin=ENSG00000065000.19|-2:0.0|5:-0.0
chr19	2121167	988830	C	T	.	.	ALLELEID=976794;CLNDN=Thrombocytopenia|Abnormal_bleeding;CLNDISDB=Human_Phenotype_Ontology:HP:0001873,Human_Phenotype_Ontology:HP:0001906,Human_Phenotype_Ontology:HP:0004838,Human_Phenotype_Ontology:HP:0008175,Human_Phenotype_Ontology:HP:0008268,Human_Phenotype_Ontology:HP:0008302,MONDO:MONDO:0002049,MedGen:C0040034,OMIM:PS313900|Human_Phenotype_Ontology:HP:0001892,Human_Phenotype_Ontology:HP:0004830,Human_Phenotype_Ontology:HP:0004834,Human_Phenotype_Ontology:HP:0004849,Human_Phenotype_Ontology:HP:0004862,Human_Phenotype_Ontology:HP:0004865,Human_Phenotype_Ontology:HP:0008183,MedGen:C1458140;CLNHGVS=NC_000019.10:g.2121167C>T;CLNREVSTAT=no_assertion_criteria_provided;CLNSIG=Uncertain_significance;CLNVC=single_nucleotide_variant;CLNVCSO=SO:0001483;GENEINFO=AP3D1:8943;MC=SO:0001583|missense_variant;ORIGIN=1;Pangolin=ENSG00000065000.19|-1:0.05|17:-0.06
chr19	2129426	1038012	G	A	.	.	ALLELEID=1034181;CLNDN=not_provided;CLNDISDB=MedGen:CN517202;CLNHGVS=NC_000019.10:g.2129426G>A;CLNREVSTAT=criteria_provided,_single_submitter;CLNSIG=Uncertain_significance;CLNVC=single_nucleotide_variant;CLNVCSO=SO:0001483;GENEINFO=AP3D1:8943;MC=SO:0001819|synonymous_variant;ORIGIN=1;Pangolin=ENSG00000065000.19|31:0.0|23:-0.0
chr19	2130491	1036441	A	G	.	.	ALLELEID=1034182;CLNDN=not_provided;CLNDISDB=MedGen:CN517202;CLNHGVS=NC_000019.10:g.2130491A>G;CLNREVSTAT=criteria_provided,_single_submitter;CLNSIG=Uncertain_significance;CLNVC=single_nucleotide_variant;CLNVCSO=SO:0001483;GENEINFO=AP3D1:8943;MC=SO:0001583|missense_variant;ORIGIN=1;Pangolin=ENSG00000065000.19|46:0.01|-8:-0.0
chr19	2151328	1043436	G	A	.	.	ALLELEID=1034183;CLNDN=not_provided;CLNDISDB=MedGen:CN517202;CLNHGVS=NC_000019.10:g.2151328G>A;CLNREVSTAT=criteria_provided,_single_submitter;CLNSIG=Uncertain_significance;CLNVC=single_nucleotide_variant;CLNVCSO=SO:0001483;GENEINFO=AP3D1:8943;MC=SO:0001583|missense_variant;ORIGIN=1;Pangolin=ENSG00000065000.19|2:0.0|-6:-0.0
chr19	2249367	381731	T	G	.	.	AF_ESP=0.00201;AF_EXAC=0.00299;AF_TGP=0.001;ALLELEID=379517;CLNDN=not_provided;CLNDISDB=MedGen:CN517202;CLNHGVS=NC_000019.10:g.2249367T>G;CLNREVSTAT=criteria_provided,_single_submitter;CLNSIG=Uncertain_significance;CLNVC=single_nucleotide_variant;CLNVCSO=SO:0001483;GENEINFO=AMH:268;MC=SO:0001583|missense_variant;ORIGIN=1;RS=149082963;Pangolin=ENSG00000104899.8|0:0.0|-11:-0.0
chr19	2250712	390467	G	C	.	.	AF_TGP=0.0002;ALLELEID=377566;CLNDN=not_provided;CLNDISDB=MedGen:CN517202;CLNHGVS=NC_000019.10:g.2250712G>C;CLNREVSTAT=criteria_provided,_single_submitter;CLNSIG=Uncertain_significance;CLNVC=single_nucleotide_variant;CLNVCSO=SO:0001483;GENEINFO=AMH:268|MIR4321:100423031;MC=SO:0001583|missense_variant,SO:0001619|non-coding_transcript_variant;ORIGIN=1;RS=558720829;Pangolin=ENSG00000104899.8|36:0.0|48:-0.03ENSG00000284272.1|36:0.0|48:-0.03
chr19	2430956	542446	C	CAGGAAGGA	.	.	ALLELEID=532795;CLNDN=Epilepsy,_progressive_myoclonic,_9|Lipodystrophy,_partial,_acquired,_susceptibility_to;CLNDISDB=MONDO:MONDO:0014685,MedGen:C4225289,OMIM:616540,Orphanet:ORPHA457265|MedGen:C3887501;CLNHGVS=NC_000019.10:g.2430960_2430963AAGG[6];CLNREVSTAT=criteria_provided,_single_submitter;CLNSIG=Uncertain_significance;CLNVC=Microsatellite;CLNVCSO=SO:0000289;GENEINFO=LMNB2:84823;MC=SO:0001627|intron_variant;ORIGIN=1;RS=542821471;Pangolin=ENSG00000176619.13|26:0.0|48:-0.0
chr19	2431544	475780	C	T	.	.	AF_EXAC=1e-05;ALLELEID=469514;CLNDN=Epilepsy,_progressive_myoclonic,_9|Lipodystrophy,_partial,_acquired,_susceptibility_to;CLNDISDB=MONDO:MONDO:0014685,MedGen:C4225289,OMIM:616540,Orphanet:ORPHA457265|MedGen:C3887501;CLNHGVS=NC_000019.10:g.2431544C>T;CLNREVSTAT=criteria_provided,_single_submitter;CLNSIG=Uncertain_significance;CLNVC=single_nucleotide_variant;CLNVCSO=SO:0001483;GENEINFO=LMNB2:84823;MC=SO:0001627|intron_variant;ORIGIN=1;RS=779811801;Pangolin=ENSG00000176619.13|4:0.0|4:-0.0
chr19	2431573	772460	C	T	.	.	AF_ESP=0.00023;AF_EXAC=0.00021;ALLELEID=704887;CLNDN=Epilepsy,_progressive_myoclonic,_9|Lipodystrophy,_partial,_acquired,_susceptibility_to;CLNDISDB=MONDO:MONDO:0014685,MedGen:C4225289,OMIM:616540,Orphanet:ORPHA457265|MedGen:C3887501;CLNHGVS=NC_000019.10:g.2431573C>T;CLNREVSTAT=criteria_provided,_conflicting_interpretations;CLNSIG=Conflicting_interpretations_of_pathogenicity;CLNSIGCONF=Likely_benign(1),Uncertain_significance(1);CLNVC=single_nucleotide_variant;CLNVCSO=SO:0001483;GENEINFO=LMNB2:84823;MC=SO:0001583|missense_variant;ORIGIN=17;RS=145978406;Pangolin=ENSG00000176619.13|-25:0.0|-25:-0.0
chr19	2431580	662106	C	T	.	.	AF_EXAC=3e-05;ALLELEID=647869;CLNDN=Epilepsy,_progressive_myoclonic,_9|Lipodystrophy,_partial,_acquired,_susceptibility_to;CLNDISDB=MONDO:MONDO:0014685,MedGen:C4225289,OMIM:616540,Orphanet:ORPHA457265|MedGen:C3887501;CLNHGVS=NC_000019.10:g.2431580C>T;CLNREVSTAT=criteria_provided,_single_submitter;CLNSIG=Uncertain_significance;CLNVC=single_nucleotide_variant;CLNVCSO=SO:0001483;GENEINFO=LMNB2:84823;MC=SO:0001583|missense_variant;ORIGIN=1;RS=777988017;Pangolin=ENSG00000176619.13|-32:0.0|1:-0.0
chr19	2431584	1056437	TTCC	T	.	.	ALLELEID=1051183;CLNDN=Epilepsy,_progressive_myoclonic,_9|Lipodystrophy,_partial,_acquired,_susceptibility_to;CLNDISDB=MONDO:MONDO:0014685,MedGen:C4225289,OMIM:616540,Orphanet:ORPHA457265|MedGen:C3887501;CLNHGVS=NC_000019.10:g.2431587CTC[2];CLNREVSTAT=criteria_provided,_single_submitter;CLNSIG=Uncertain_significance;CLNVC=Microsatellite;CLNVCSO=SO:0000289;CLNVI=Invitae:5451585;GENEINFO=LMNB2:84823;MC=SO:0001822|inframe_deletion;ORIGIN=1;Pangolin=ENSG00000176619.13|-36:0.01|50:-0.0
chr19	2431618	970745	C	T	.	.	ALLELEID=958584;CLNDN=Epilepsy,_progressive_myoclonic,_9|Lipodystrophy,_partial,_acquired,_susceptibility_to;CLNDISDB=MONDO:MONDO:0014685,MedGen:C4225289,OMIM:616540,Orphanet:ORPHA457265|MedGen:C3887501;CLNHGVS=NC_000019.10:g.2431618C>T;CLNREVSTAT=criteria_provided,_single_submitter;CLNSIG=Uncertain_significance;CLNVC=single_nucleotide_variant;CLNVCSO=SO:0001483;GENEINFO=LMNB2:84823;MC=SO:0001583|missense_variant;ORIGIN=1;Pangolin=ENSG00000176619.13|36:0.0|40:-0.0
chr19	2431649	842363	T	C	.	.	ALLELEID=847469;CLNDN=Epilepsy,_progressive_myoclonic,_9|Lipodystrophy,_partial,_acquired,_susceptibility_to;CLNDISDB=MONDO:MONDO:0014685,MedGen:C4225289,OMIM:616540,Orphanet:ORPHA457265|MedGen:C3887501;CLNHGVS=NC_000019.10:g.2431649T>C;CLNREVSTAT=criteria_provided,_single_submitter;CLNSIG=Uncertain_significance;CLNVC=single_nucleotide_variant;CLNVCSO=SO:0001483;GENEINFO=LMNB2:84823;MC=SO:0001583|missense_variant;ORIGIN=1;Pangolin=ENSG00000176619.13|5:0.0|5:-0.01
chr19	2431785	1043976	C	T	.	.	ALLELEID=1034184;CLNDN=Epilepsy,_progressive_myoclonic,_9|Lipodystrophy,_partial,_acquired,_susceptibility_to;CLNDISDB=MONDO:MONDO:0014685,MedGen:C4225289,OMIM:616540,Orphanet:ORPHA457265|MedGen:C3887501;CLNHGVS=NC_000019.10:g.2431785C>T;CLNREVSTAT=criteria_provided,_single_submitter;CLNSIG=Uncertain_significance;CLNVC=single_nucleotide_variant;CLNVCSO=SO:0001483;GENEINFO=LMNB2:84823;MC=SO:0001583|missense_variant;ORIGIN=1;Pangolin=ENSG00000176619.13|-2:0.03|-6:-0.0
chr19	2431792	1007451	C	T	.	.	ALLELEID=998479;CLNDN=Epilepsy,_progressive_myoclonic,_9|Lipodystrophy,_partial,_acquired,_susceptibility_to;CLNDISDB=MONDO:MONDO:0014685,MedGen:C4225289,OMIM:616540,Orphanet:ORPHA457265|MedGen:C3887501;CLNHGVS=NC_000019.10:g.2431792C>T;CLNREVSTAT=criteria_provided,_single_submitter;CLNSIG=Uncertain_significance;CLNVC=single_nucleotide_variant;CLNVCSO=SO:0001483;GENEINFO=LMNB2:84823;MC=SO:0001819|synonymous_variant;ORIGIN=1;Pangolin=ENSG00000176619.13|-9:0.01|-9:-0.02
chr19	2431794	435781	C	T	.	.	AF_EXAC=1e-05;ALLELEID=430166;CLNDN=Epilepsy,_progressive_myoclonic,_9|Lipodystrophy,_partial,_acquired,_susceptibility_to|not_specified;CLNDISDB=MONDO:MONDO:0014685,MedGen:C4225289,OMIM:616540,Orphanet:ORPHA457265|MedGen:C3887501|MedGen:CN169374;CLNHGVS=NC_000019.10:g.2431794C>T;CLNREVSTAT=criteria_provided,_multiple_submitters,_no_conflicts;CLNSIG=Uncertain_significance;CLNVC=single_nucleotide_variant;CLNVCSO=SO:0001483;GENEINFO=LMNB2:84823;MC=SO:0001583|missense_variant;ORIGIN=1;RS=760189690;Pangolin=ENSG00000176619.13|-11:0.01|-15:-0.0
chr19	2431806	1024614	C	T	.	.	ALLELEID=1013632;CLNDN=Epilepsy,_progressive_myoclonic,_9|Lipodystrophy,_partial,_acquired,_susceptibility_to;CLNDISDB=MONDO:MONDO:0014685,MedGen:C4225289,OMIM:616540,Orphanet:ORPHA457265|MedGen:C3887501;CLNHGVS=NC_000019.10:g.2431806C>T;CLNREVSTAT=criteria_provided,_single_submitter;CLNSIG=Uncertain_significance;CLNVC=single_nucleotide_variant;CLNVCSO=SO:0001483;GENEINFO=LMNB2:84823;MC=SO:0001583|missense_variant;ORIGIN=1;Pangolin=ENSG00000176619.13|-23:0.01|1:-0.0
chr19	2431811	542434	C	A	.	.	AF_ESP=8e-05;ALLELEID=532797;CLNDN=Epilepsy,_progressive_myoclonic,_9|Lipodystrophy,_partial,_acquired,_susceptibility_to;CLNDISDB=MONDO:MONDO:0014685,MedGen:C4225289,OMIM:616540,Orphanet:ORPHA457265|MedGen:C3887501;CLNHGVS=NC_000019.10:g.2431811C>A;CLNREVSTAT=criteria_provided,_single_submitter;CLNSIG=Uncertain_significance;CLNVC=single_nucleotide_variant;CLNVCSO=SO:0001483;GENEINFO=LMNB2:84823;MC=SO:0001583|missense_variant;ORIGIN=1;RS=145444042;Pangolin=ENSG00000176619.13|-28:0.0|-28:-0.01
chr19	2431811	845039	C	T	.	.	ALLELEID=847470;CLNDN=Epilepsy,_progressive_myoclonic,_9|Lipodystrophy,_partial,_acquired,_susceptibility_to;CLNDISDB=MONDO:MONDO:0014685,MedGen:C4225289,OMIM:616540,Orphanet:ORPHA457265|MedGen:C3887501;CLNHGVS=NC_000019.10:g.2431811C>T;CLNREVSTAT=criteria_provided,_single_submitter;CLNSIG=Uncertain_significance;CLNVC=single_nucleotide_variant;CLNVCSO=SO:0001483;GENEINFO=LMNB2:84823;MC=SO:0001583|missense_variant;ORIGIN=1;Pangolin=ENSG00000176619.13|-10:0.0|-28:-0.01
chr19	2431812	644067	G	A	.	.	AF_EXAC=0.00016;ALLELEID=647871;CLNDN=Epilepsy,_progressive_myoclonic,_9|Lipodystrophy,_partial,_acquired,_susceptibility_to;CLNDISDB=MONDO:MONDO:0014685,MedGen:C4225289,OMIM:616540,Orphanet:ORPHA457265|MedGen:C3887501;CLNHGVS=NC_000019.10:g.2431812G>A;CLNREVSTAT=criteria_provided,_single_submitter;CLNSIG=Uncertain_significance;CLNVC=single_nucleotide_variant;CLNVCSO=SO:0001483;GENEINFO=LMNB2:84823;MC=SO:0001583|missense_variant;ORIGIN=1;RS=751633226;Pangolin=ENSG00000176619.13|-29:0.0|-29:-0.0
chr19	2431874	1040528	TG	T	.	.	ALLELEID=1034185;CLNDN=Epilepsy,_progressive_myoclonic,_9|Lipodystrophy,_partial,_acquired,_susceptibility_to;CLNDISDB=MONDO:MONDO:0014685,MedGen:C4225289,OMIM:616540,Orphanet:ORPHA457265|MedGen:C3887501;CLNHGVS=NC_000019.10:g.2431877del;CLNREVSTAT=criteria_provided,_single_submitter;CLNSIG=Uncertain_significance;CLNVC=Deletion;CLNVCSO=SO:0000159;CLNVI=Invitae:10793764;GENEINFO=LMNB2:84823;MC=SO:0001589|frameshift_variant;ORIGIN=1;Pangolin=ENSG00000176619.13|28:0.02|-4:-0.0
chr19	2431896	1060716	C	T	.	.	ALLELEID=1051184;CLNDN=Epilepsy,_progressive_myoclonic,_9|Lipodystrophy,_partial,_acquired,_susceptibility_to;CLNDISDB=MONDO:MONDO:0014685,MedGen:C4225289,OMIM:616540,Orphanet:ORPHA457265|MedGen:C3887501;CLNHGVS=NC_000019.10:g.2431896C>T;CLNREVSTAT=criteria_provided,_single_submitter;CLNSIG=Uncertain_significance;CLNVC=single_nucleotide_variant;CLNVCSO=SO:0001483;GENEINFO=LMNB2:84823;MC=SO:0001583|missense_variant;ORIGIN=1;Pangolin=ENSG00000176619.13|6:0.03|43:-0.0
chr19	2432436	576852	G	A	.	.	AF_EXAC=7e-05;ALLELEID=572311;CLNDN=Epilepsy,_progressive_myoclonic,_9|Lipodystrophy,_partial,_acquired,_susceptibility_to;CLNDISDB=MONDO:MONDO:0014685,MedGen:C4225289,OMIM:616540,Orphanet:ORPHA457265|MedGen:C3887501;CLNHGVS=NC_000019.10:g.2432436G>A;CLNREVSTAT=criteria_provided,_single_submitter;CLNSIG=Uncertain_significance;CLNVC=single_nucleotide_variant;CLNVCSO=SO:0001483;GENEINFO=LMNB2:84823;MC=SO:0001583|missense_variant;ORIGIN=1;RS=201055797;Pangolin=ENSG00000176619.13|2:0.0|-20:-0.0
chr19	2432453	660656	G	A	.	.	AF_ESP=8e-05;AF_EXAC=6e-05;ALLELEID=647872;CLNDN=Epilepsy,_progressive_myoclonic,_9|Lipodystrophy,_partial,_acquired,_susceptibility_to|not_provided;CLNDISDB=MONDO:MONDO:0014685,MedGen:C4225289,OMIM:616540,Orphanet:ORPHA457265|MedGen:C3887501|MedGen:CN517202;CLNHGVS=NC_000019.10:g.2432453G>A;CLNREVSTAT=criteria_provided,_multiple_submitters,_no_conflicts;CLNSIG=Uncertain_significance;CLNVC=single_nucleotide_variant;CLNVCSO=SO:0001483;GENEINFO=LMNB2:84823;MC=SO:0001583|missense_variant;ORIGIN=1;RS=368745985;Pangolin=ENSG00000176619.13|-37:0.0|-37:-0.0
chr19	2432478	1060408	C	A	.	.	ALLELEID=1051185;CLNDN=Epilepsy,_progressive_myoclonic,_9|Lipodystrophy,_partial,_acquired,_susceptibility_to;CLNDISDB=MONDO:MONDO:0014685,MedGen:C4225289,OMIM:616540,Orphanet:ORPHA457265|MedGen:C3887501;CLNHGVS=NC_000019.10:g.2432478C>A;CLNREVSTAT=criteria_provided,_single_submitter;CLNSIG=Uncertain_significance;CLNVC=single_nucleotide_variant;CLNVCSO=SO:0001483;GENEINFO=LMNB2:84823;MC=SO:0001583|missense_variant;ORIGIN=1;Pangolin=ENSG00000176619.13|39:0.0|45:-0.01
chr19	2433841	655706	C	G	.	.	ALLELEID=647873;CLNDN=Epilepsy,_progressive_myoclonic,_9|Lipodystrophy,_partial,_acquired,_susceptibility_to;CLNDISDB=MONDO:MONDO:0014685,MedGen:C4225289,OMIM:616540,Orphanet:ORPHA457265|MedGen:C3887501;CLNHGVS=NC_000019.10:g.2433841C>G;CLNREVSTAT=criteria_provided,_single_submitter;CLNSIG=Uncertain_significance;CLNVC=single_nucleotide_variant;CLNVCSO=SO:0001483;GENEINFO=LMNB2:84823;MC=SO:0001583|missense_variant;ORIGIN=1;RS=1599331228;Pangolin=ENSG00000176619.13|-15:0.01|-41:-0.0
chr19	2433843	1050994	T	G	.	.	ALLELEID=1051186;CLNDN=Epilepsy,_progressive_myoclonic,_9|Lipodystrophy,_partial,_acquired,_susceptibility_to;CLNDISDB=MONDO:MONDO:0014685,MedGen:C4225289,OMIM:616540,Orphanet:ORPHA457265|MedGen:C3887501;CLNHGVS=NC_000019.10:g.2433843T>G;CLNREVSTAT=criteria_provided,_single_submitter;CLNSIG=Uncertain_significance;CLNVC=single_nucleotide_variant;CLNVCSO=SO:0001483;GENEINFO=LMNB2:84823;MC=SO:0001583|missense_variant;ORIGIN=1;Pangolin=ENSG00000176619.13|-17:0.0|-17:-0.0
chr19	2433880	976117	G	C	.	.	ALLELEID=964520;CLNDN=Acquired_partial_lipodystrophy;CLNDISDB=MONDO:MONDO:0012104,MedGen:C0220989,OMIM:608709,Orphanet:ORPHA79087,SNOMED_CT:75659004;CLNHGVS=NC_000019.10:g.2433880G>C;CLNREVSTAT=criteria_provided,_single_submitter;CLNSIG=Uncertain_significance;CLNVC=single_nucleotide_variant;CLNVCSO=SO:0001483;CLNVI=Institute_of_Human_Genetics,_University_of_Leipzig_Medical_Center:CV_1127;GENEINFO=LMNB2:84823;MC=SO:0001583|missense_variant;ORIGIN=1;Pangolin=ENSG00000176619.13|-12:0.0|-19:-0.0
chr19	2433896	1040829	G	A	.	.	ALLELEID=1034186;CLNDN=Epilepsy,_progressive_myoclonic,_9|Lipodystrophy,_partial,_acquired,_susceptibility_to;CLNDISDB=MONDO:MONDO:0014685,MedGen:C4225289,OMIM:616540,Orphanet:ORPHA457265|MedGen:C3887501;CLNHGVS=NC_000019.10:g.2433896G>A;CLNREVSTAT=criteria_provided,_single_submitter;CLNSIG=Uncertain_significance;CLNVC=single_nucleotide_variant;CLNVCSO=SO:0001483;GENEINFO=LMNB2:84823;MC=SO:0001583|missense_variant;ORIGIN=1;Pangolin=ENSG00000176619.13|-7:0.0|10:-0.0
chr19	2433900	1018507	C	T	.	.	ALLELEID=1013633;CLNDN=Epilepsy,_progressive_myoclonic,_9|Lipodystrophy,_partial,_acquired,_susceptibility_to;CLNDISDB=MONDO:MONDO:0014685,MedGen:C4225289,OMIM:616540,Orphanet:ORPHA457265|MedGen:C3887501;CLNHGVS=NC_000019.10:g.2433900C>T;CLNREVSTAT=criteria_provided,_single_submitter;CLNSIG=Uncertain_significance;CLNVC=single_nucleotide_variant;CLNVCSO=SO:0001483;GENEINFO=LMNB2:84823;MC=SO:0001583|missense_variant;ORIGIN=1;Pangolin=ENSG00000176619.13|6:0.0|-11:-0.0
chr19	2433902	965151	G	A	.	.	ALLELEID=958586;CLNDN=Epilepsy,_progressive_myoclonic,_9|Lipodystrophy,_partial,_acquired,_susceptibility_to;CLNDISDB=MONDO:MONDO:0014685,MedGen:C4225289,OMIM:616540,Orphanet:ORPHA457265|MedGen:C3887501;CLNHGVS=NC_000019.10:g.2433902G>A;CLNREVSTAT=criteria_provided,_single_submitter;CLNSIG=Uncertain_significance;CLNVC=single_nucleotide_variant;CLNVCSO=SO:0001483;GENEINFO=LMNB2:84823;MC=SO:0001583|missense_variant;ORIGIN=1;Pangolin=ENSG00000176619.13|-13:0.0|4:-0.0
chr19	2433905	475775	G	C	.	.	AF_EXAC=3e-05;ALLELEID=470579;CLNDN=Epilepsy,_progressive_myoclonic,_9|Lipodystrophy,_partial,_acquired,_susceptibility_to;CLNDISDB=MONDO:MONDO:0014685,MedGen:C4225289,OMIM:616540,Orphanet:ORPHA457265|MedGen:C3887501;CLNHGVS=NC_000019.10:g.2433905G>C;CLNREVSTAT=criteria_provided,_single_submitter;CLNSIG=Uncertain_significance;CLNVC=single_nucleotide_variant;CLNVCSO=SO:0001483;GENEINFO=LMNB2:84823;MC=SO:0001583|missense_variant;ORIGIN=1;RS=766297775;Pangolin=ENSG00000176619.13|1:0.01|-16:-0.0
chr19	2433906	657800	C	T	.	.	AF_EXAC=1e-05;ALLELEID=647874;CLNDN=Epilepsy,_progressive_myoclonic,_9|Lipodystrophy,_partial,_acquired,_susceptibility_to;CLNDISDB=MONDO:MONDO:0014685,MedGen:C4225289,OMIM:616540,Orphanet:ORPHA457265|MedGen:C3887501;CLNHGVS=NC_000019.10:g.2433906C>T;CLNREVSTAT=criteria_provided,_single_submitter;CLNSIG=Uncertain_significance;CLNVC=single_nucleotide_variant;CLNVCSO=SO:0001483;GENEINFO=LMNB2:84823;MC=SO:0001583|missense_variant;ORIGIN=1;RS=751465568;Pangolin=ENSG00000176619.13|-2:0.0|0:-0.01
chr19	2433930	659794	C	T	.	.	AF_EXAC=0.00014;AF_TGP=0.0004;ALLELEID=647875;CLNDN=Epilepsy,_progressive_myoclonic,_9|Lipodystrophy,_partial,_acquired,_susceptibility_to;CLNDISDB=MONDO:MONDO:0014685,MedGen:C4225289,OMIM:616540,Orphanet:ORPHA457265|MedGen:C3887501;CLNHGVS=NC_000019.10:g.2433930C>T;CLNREVSTAT=criteria_provided,_single_submitter;CLNSIG=Uncertain_significance;CLNVC=single_nucleotide_variant;CLNVCSO=SO:0001483;GENEINFO=LMNB2:84823;MC=SO:0001583|missense_variant;ORIGIN=1;RS=566078588;Pangolin=ENSG00000176619.13|-24:0.01|-41:-0.0
chr19	2433966	939351	C	A	.	.	ALLELEID=938625;CLNDN=Epilepsy,_progressive_myoclonic,_9|Lipodystrophy,_partial,_acquired,_susceptibility_to;CLNDISDB=MONDO:MONDO:0014685,MedGen:C4225289,OMIM:616540,Orphanet:ORPHA457265|MedGen:C3887501;CLNHGVS=NC_000019.10:g.2433966C>A;CLNREVSTAT=criteria_provided,_single_submitter;CLNSIG=Uncertain_significance;CLNVC=single_nucleotide_variant;CLNVCSO=SO:0001483;GENEINFO=LMNB2:84823;MC=SO:0001583|missense_variant;ORIGIN=1;Pangolin=ENSG00000176619.13|1:0.0|42:-0.0
chr19	2433996	542438	G	A	.	.	AF_EXAC=9e-05;ALLELEID=532803;CLNDN=Epilepsy,_progressive_myoclonic,_9|Lipodystrophy,_partial,_acquired,_susceptibility_to;CLNDISDB=MONDO:MONDO:0014685,MedGen:C4225289,OMIM:616540,Orphanet:ORPHA457265|MedGen:C3887501;CLNHGVS=NC_000019.10:g.2433996G>A;CLNREVSTAT=criteria_provided,_single_submitter;CLNSIG=Uncertain_significance;CLNVC=single_nucleotide_variant;CLNVCSO=SO:0001483;GENEINFO=LMNB2:84823;MC=SO:0001583|missense_variant;ORIGIN=1;RS=780728738;Pangolin=ENSG00000176619.13|12:0.0|-8:-0.0
chr19	2434020	862042	G	A	.	.	ALLELEID=847471;CLNDN=Epilepsy,_progressive_myoclonic,_9|Lipodystrophy,_partial,_acquired,_susceptibility_to;CLNDISDB=MONDO:MONDO:0014685,MedGen:C4225289,OMIM:616540,Orphanet:ORPHA457265|MedGen:C3887501;CLNHGVS=NC_000019.10:g.2434020G>A;CLNREVSTAT=criteria_provided,_single_submitter;CLNSIG=Uncertain_significance;CLNVC=single_nucleotide_variant;CLNVCSO=SO:0001483;GENEINFO=LMNB2:84823;MC=SO:0001583|missense_variant;ORIGIN=1;Pangolin=ENSG00000176619.13|2:0.0|-12:-0.0
chr19	2434023	653990	C	T	.	.	ALLELEID=647876;CLNDN=Epilepsy,_progressive_myoclonic,_9|Lipodystrophy,_partial,_acquired,_susceptibility_to;CLNDISDB=MONDO:MONDO:0014685,MedGen:C4225289,OMIM:616540,Orphanet:ORPHA457265|MedGen:C3887501;CLNHGVS=NC_000019.10:g.2434023C>T;CLNREVSTAT=criteria_provided,_single_submitter;CLNSIG=Uncertain_significance;CLNVC=single_nucleotide_variant;CLNVCSO=SO:0001483;GENEINFO=LMNB2:84823;MC=SO:0001583|missense_variant;ORIGIN=1;RS=760709933;Pangolin=ENSG00000176619.13|-15:0.01|22:-0.0
chr19	2434029	835352	C	A	.	.	ALLELEID=847472;CLNDN=Epilepsy,_progressive_myoclonic,_9|Lipodystrophy,_partial,_acquired,_susceptibility_to;CLNDISDB=MONDO:MONDO:0014685,MedGen:C4225289,OMIM:616540,Orphanet:ORPHA457265|MedGen:C3887501;CLNHGVS=NC_000019.10:g.2434029C>A;CLNREVSTAT=criteria_provided,_single_submitter;CLNSIG=Uncertain_significance;CLNVC=single_nucleotide_variant;CLNVCSO=SO:0001483;GENEINFO=LMNB2:84823;MC=SO:0001583|missense_variant;ORIGIN=1;Pangolin=ENSG00000176619.13|-21:0.0|16:-0.0
chr19	2434041	861991	C	T	.	.	ALLELEID=847473;CLNDN=Epilepsy,_progressive_myoclonic,_9|Lipodystrophy,_partial,_acquired,_susceptibility_to;CLNDISDB=MONDO:MONDO:0014685,MedGen:C4225289,OMIM:616540,Orphanet:ORPHA457265|MedGen:C3887501;CLNHGVS=NC_000019.10:g.2434041C>T;CLNREVSTAT=criteria_provided,_single_submitter;CLNSIG=Uncertain_significance;CLNVC=single_nucleotide_variant;CLNVCSO=SO:0001483;GENEINFO=LMNB2:84823;MC=SO:0001583|missense_variant;ORIGIN=1;Pangolin=ENSG00000176619.13|-33:0.0|-33:-0.0
chr19	2434052	577353	G	A	.	.	AF_ESP=8e-05;ALLELEID=574924;CLNDN=Epilepsy,_progressive_myoclonic,_9|Lipodystrophy,_partial,_acquired,_susceptibility_to;CLNDISDB=MONDO:MONDO:0014685,MedGen:C4225289,OMIM:616540,Orphanet:ORPHA457265|MedGen:C3887501;CLNHGVS=NC_000019.10:g.2434052G>A;CLNREVSTAT=criteria_provided,_single_submitter;CLNSIG=Uncertain_significance;CLNVC=single_nucleotide_variant;CLNVCSO=SO:0001483;GENEINFO=LMNB2:84823;MC=SO:0001583|missense_variant;ORIGIN=1;RS=368949581;Pangolin=ENSG00000176619.13|-7:0.0|-44:-0.0
chr19	2434052	475771	G	C	.	.	ALLELEID=470590;CLNDN=Epilepsy,_progressive_myoclonic,_9|Lipodystrophy,_partial,_acquired,_susceptibility_to;CLNDISDB=MONDO:MONDO:0014685,MedGen:C4225289,OMIM:616540,Orphanet:ORPHA457265|MedGen:C3887501;CLNHGVS=NC_000019.10:g.2434052G>C;CLNREVSTAT=criteria_provided,_single_submitter;CLNSIG=Uncertain_significance;CLNVC=single_nucleotide_variant;CLNVCSO=SO:0001483;GENEINFO=LMNB2:84823;MC=SO:0001583|missense_variant;ORIGIN=1;RS=368949581;Pangolin=ENSG00000176619.13|-44:0.0|-7:-0.0
chr19	2434058	1061253	G	T	.	.	ALLELEID=1051187;CLNDN=Epilepsy,_progressive_myoclonic,_9|Lipodystrophy,_partial,_acquired,_susceptibility_to;CLNDISDB=MONDO:MONDO:0014685,MedGen:C4225289,OMIM:616540,Orphanet:ORPHA457265|MedGen:C3887501;CLNHGVS=NC_000019.10:g.2434058G>T;CLNREVSTAT=criteria_provided,_single_submitter;CLNSIG=Uncertain_significance;CLNVC=single_nucleotide_variant;CLNVCSO=SO:0001483;GENEINFO=LMNB2:84823;MC=SO:0001583|missense_variant;ORIGIN=1;Pangolin=ENSG00000176619.13|47:0.01|-13:-0.0
chr19	2434061	1035466	C	T	.	.	ALLELEID=1034187;CLNDN=Epilepsy,_progressive_myoclonic,_9|Lipodystrophy,_partial,_acquired,_susceptibility_to;CLNDISDB=MONDO:MONDO:0014685,MedGen:C4225289,OMIM:616540,Orphanet:ORPHA457265|MedGen:C3887501;CLNHGVS=NC_000019.10:g.2434061C>T;CLNREVSTAT=criteria_provided,_single_submitter;CLNSIG=Uncertain_significance;CLNVC=single_nucleotide_variant;CLNVCSO=SO:0001483;GENEINFO=LMNB2:84823;MC=SO:0001583|missense_variant;ORIGIN=1;Pangolin=ENSG00000176619.13|44:0.01|-16:-0.0
chr19	2434064	542427	G	A	.	.	AF_TGP=0.0002;ALLELEID=532870;CLNDN=Epilepsy,_progressive_myoclonic,_9|Lipodystrophy,_partial,_acquired,_susceptibility_to;CLNDISDB=MONDO:MONDO:0014685,MedGen:C4225289,OMIM:616540,Orphanet:ORPHA457265|MedGen:C3887501;CLNHGVS=NC_000019.10:g.2434064G>A;CLNREVSTAT=criteria_provided,_single_submitter;CLNSIG=Uncertain_significance;CLNVC=single_nucleotide_variant;CLNVCSO=SO:0001483;GENEINFO=LMNB2:84823;MC=SO:0001583|missense_variant;ORIGIN=1;RS=201335788;Pangolin=ENSG00000176619.13|41:0.0|41:-0.0
chr19	2434074	995139	C	T	.	.	ALLELEID=983149;CLNDN=not_provided;CLNDISDB=MedGen:CN517202;CLNHGVS=NC_000019.10:g.2434074C>T;CLNREVSTAT=criteria_provided,_single_submitter;CLNSIG=Uncertain_significance;CLNVC=single_nucleotide_variant;CLNVCSO=SO:0001483;GENEINFO=LMNB2:84823;MC=SO:0001583|missense_variant;ORIGIN=0;Pangolin=ENSG00000176619.13|31:0.01|-29:-0.0
chr19	2434076	845810	C	T	.	.	ALLELEID=847474;CLNDN=Epilepsy,_progressive_myoclonic,_9|Lipodystrophy,_partial,_acquired,_susceptibility_to;CLNDISDB=MONDO:MONDO:0014685,MedGen:C4225289,OMIM:616540,Orphanet:ORPHA457265|MedGen:C3887501;CLNHGVS=NC_000019.10:g.2434076C>T;CLNREVSTAT=criteria_provided,_single_submitter;CLNSIG=Uncertain_significance;CLNVC=single_nucleotide_variant;CLNVCSO=SO:0001483;GENEINFO=LMNB2:84823;MC=SO:0001583|missense_variant;ORIGIN=1;Pangolin=ENSG00000176619.13|29:0.01|-31:-0.0
chr19	2434077	578354	G	A	.	.	AF_EXAC=0.00024;AF_TGP=0.0006;ALLELEID=572318;CLNDN=Epilepsy,_progressive_myoclonic,_9|Lipodystrophy,_partial,_acquired,_susceptibility_to;CLNDISDB=MONDO:MONDO:0014685,MedGen:C4225289,OMIM:616540,Orphanet:ORPHA457265|MedGen:C3887501;CLNHGVS=NC_000019.10:g.2434077G>A;CLNREVSTAT=criteria_provided,_single_submitter;CLNSIG=Uncertain_significance;CLNVC=single_nucleotide_variant;CLNVCSO=SO:0001483;GENEINFO=LMNB2:84823;MC=SO:0001583|missense_variant;ORIGIN=1;RS=563283912;Pangolin=ENSG00000176619.13|28:0.01|28:-0.0
chr19	2434087	475770	G	T	.	.	ALLELEID=469991;CLNDN=Epilepsy,_progressive_myoclonic,_9|Lipodystrophy,_partial,_acquired,_susceptibility_to;CLNDISDB=MONDO:MONDO:0014685,MedGen:C4225289,OMIM:616540,Orphanet:ORPHA457265|MedGen:C3887501;CLNHGVS=NC_000019.10:g.2434087G>T;CLNREVSTAT=criteria_provided,_single_submitter;CLNSIG=Uncertain_significance;CLNVC=single_nucleotide_variant;CLNVCSO=SO:0001483;GENEINFO=LMNB2:84823;MC=SO:0001583|missense_variant;ORIGIN=1;RS=766553520;Pangolin=ENSG00000176619.13|18:0.0|18:-0.0
chr19	2434092	957286	G	T	.	.	ALLELEID=950726;CLNDN=Epilepsy,_progressive_myoclonic,_9|Lipodystrophy,_partial,_acquired,_susceptibility_to;CLNDISDB=MONDO:MONDO:0014685,MedGen:C4225289,OMIM:616540,Orphanet:ORPHA457265|MedGen:C3887501;CLNHGVS=NC_000019.10:g.2434092G>T;CLNREVSTAT=criteria_provided,_single_submitter;CLNSIG=Uncertain_significance;CLNVC=single_nucleotide_variant;CLNVCSO=SO:0001483;GENEINFO=LMNB2:84823;MC=SO:0001583|missense_variant;ORIGIN=1;Pangolin=ENSG00000176619.13|13:0.01|-47:-0.0
chr19	2434291	568398	G	C	.	.	ALLELEID=574925;CLNDN=Epilepsy,_progressive_myoclonic,_9|Lipodystrophy,_partial,_acquired,_susceptibility_to;CLNDISDB=MONDO:MONDO:0014685,MedGen:C4225289,OMIM:616540,Orphanet:ORPHA457265|MedGen:C3887501;CLNHGVS=NC_000019.10:g.2434291G>C;CLNREVSTAT=criteria_provided,_single_submitter;CLNSIG=Uncertain_significance;CLNVC=single_nucleotide_variant;CLNVCSO=SO:0001483;GENEINFO=LMNB2:84823;MC=SO:0001627|intron_variant;ORIGIN=1;RS=756666958;Pangolin=ENSG00000176619.13|4:0.0|-28:-0.13
chr19	2434299	542433	C	A	.	.	ALLELEID=532813;CLNDN=Epilepsy,_progressive_myoclonic,_9|Lipodystrophy,_partial,_acquired,_susceptibility_to;CLNDISDB=MONDO:MONDO:0014685,MedGen:C4225289,OMIM:616540,Orphanet:ORPHA457265|MedGen:C3887501;CLNHGVS=NC_000019.10:g.2434299C>A;CLNREVSTAT=criteria_provided,_single_submitter;CLNSIG=Uncertain_significance;CLNVC=single_nucleotide_variant;CLNVCSO=SO:0001483;GENEINFO=LMNB2:84823;MC=SO:0001587|nonsense;ORIGIN=1;RS=1555683015;Pangolin=ENSG00000176619.13|-4:0.02|-36:-0.09
chr19	2434341	968189	T	C	.	.	ALLELEID=958587;CLNDN=Epilepsy,_progressive_myoclonic,_9|Lipodystrophy,_partial,_acquired,_susceptibility_to;CLNDISDB=MONDO:MONDO:0014685,MedGen:C4225289,OMIM:616540,Orphanet:ORPHA457265|MedGen:C3887501;CLNHGVS=NC_000019.10:g.2434341T>C;CLNREVSTAT=criteria_provided,_single_submitter;CLNSIG=Uncertain_significance;CLNVC=single_nucleotide_variant;CLNVCSO=SO:0001483;GENEINFO=LMNB2:84823;MC=SO:0001583|missense_variant;ORIGIN=1;Pangolin=ENSG00000176619.13|1:0.01|-46:-0.0
chr19	2434401	665343	C	T	.	.	AF_EXAC=3e-05;ALLELEID=647877;CLNDN=Epilepsy,_progressive_myoclonic,_9|Lipodystrophy,_partial,_acquired,_susceptibility_to;CLNDISDB=MONDO:MONDO:0014685,MedGen:C4225289,OMIM:616540,Orphanet:ORPHA457265|MedGen:C3887501;CLNHGVS=NC_000019.10:g.2434401C>T;CLNREVSTAT=criteria_provided,_single_submitter;CLNSIG=Uncertain_significance;CLNVC=single_nucleotide_variant;CLNVCSO=SO:0001483;GENEINFO=LMNB2:84823;MC=SO:0001583|missense_variant;ORIGIN=1;RS=759720954;Pangolin=ENSG00000176619.13|-12:0.0|1:-0.01
chr19	2434406	542430	C	T	.	.	AF_EXAC=2e-05;ALLELEID=532815;CLNDN=Epilepsy,_progressive_myoclonic,_9|Lipodystrophy,_partial,_acquired,_susceptibility_to;CLNDISDB=MONDO:MONDO:0014685,MedGen:C4225289,OMIM:616540,Orphanet:ORPHA457265|MedGen:C3887501;CLNHGVS=NC_000019.10:g.2434406C>T;CLNREVSTAT=criteria_provided,_single_submitter;CLNSIG=Uncertain_significance;CLNVC=single_nucleotide_variant;CLNVCSO=SO:0001483;GENEINFO=LMNB2:84823;MC=SO:0001583|missense_variant;ORIGIN=1;RS=767615829;Pangolin=ENSG00000176619.13|-2:0.01|-14:-0.01
chr19	2434407	1036962	G	A	.	.	ALLELEID=1034188;CLNDN=Epilepsy,_progressive_myoclonic,_9|Lipodystrophy,_partial,_acquired,_susceptibility_to;CLNDISDB=MONDO:MONDO:0014685,MedGen:C4225289,OMIM:616540,Orphanet:ORPHA457265|MedGen:C3887501;CLNHGVS=NC_000019.10:g.2434407G>A;CLNREVSTAT=criteria_provided,_single_submitter;CLNSIG=Uncertain_significance;CLNVC=single_nucleotide_variant;CLNVCSO=SO:0001483;GENEINFO=LMNB2:84823;MC=SO:0001583|missense_variant;ORIGIN=1;Pangolin=ENSG00000176619.13|-15:0.0|-38:-0.0
chr19	2434415	651073	G	A	.	.	AF_ESP=8e-05;ALLELEID=647878;CLNDN=Epilepsy,_progressive_myoclonic,_9|Lipodystrophy,_partial,_acquired,_susceptibility_to;CLNDISDB=MONDO:MONDO:0014685,MedGen:C4225289,OMIM:616540,Orphanet:ORPHA457265|MedGen:C3887501;CLNHGVS=NC_000019.10:g.2434415G>A;CLNREVSTAT=criteria_provided,_single_submitter;CLNSIG=Uncertain_significance;CLNVC=single_nucleotide_variant;CLNVCSO=SO:0001483;GENEINFO=LMNB2:84823;MC=SO:0001583|missense_variant;ORIGIN=1;RS=148473288;Pangolin=ENSG00000176619.13|2:0.0|-23:-0.0
chr19	2434434	804992	C	T	.	.	AF_ESP=8e-05;AF_EXAC=3e-05;ALLELEID=793776;CLNDN=Epilepsy,_progressive_myoclonic,_9|Lipodystrophy,_partial,_acquired,_susceptibility_to|not_provided;CLNDISDB=MONDO:MONDO:0014685,MedGen:C4225289,OMIM:616540,Orphanet:ORPHA457265|MedGen:C3887501|MedGen:CN517202;CLNHGVS=NC_000019.10:g.2434434C>T;CLNREVSTAT=criteria_provided,_multiple_submitters,_no_conflicts;CLNSIG=Uncertain_significance;CLNVC=single_nucleotide_variant;CLNVCSO=SO:0001483;GENEINFO=LMNB2:84823;MC=SO:0001583|missense_variant;ORIGIN=1;RS=143717863;Pangolin=ENSG00000176619.13|-2:0.0|18:-0.0
chr19	2434440	644388	G	T	.	.	AF_EXAC=1e-05;ALLELEID=647879;CLNDN=Epilepsy,_progressive_myoclonic,_9|Lipodystrophy,_partial,_acquired,_susceptibility_to;CLNDISDB=MONDO:MONDO:0014685,MedGen:C4225289,OMIM:616540,Orphanet:ORPHA457265|MedGen:C3887501;CLNHGVS=NC_000019.10:g.2434440G>T;CLNREVSTAT=criteria_provided,_single_submitter;CLNSIG=Uncertain_significance;CLNVC=single_nucleotide_variant;CLNVCSO=SO:0001483;GENEINFO=LMNB2:84823;MC=SO:0001583|missense_variant;ORIGIN=1;RS=754149098;Pangolin=ENSG00000176619.13|-21:0.0|1:-0.0
chr19	2434448	641376	C	T	.	.	AF_EXAC=7e-05;ALLELEID=647880;CLNDN=Epilepsy,_progressive_myoclonic,_9|Lipodystrophy,_partial,_acquired,_susceptibility_to;CLNDISDB=MONDO:MONDO:0014685,MedGen:C4225289,OMIM:616540,Orphanet:ORPHA457265|MedGen:C3887501;CLNHGVS=NC_000019.10:g.2434448C>T;CLNREVSTAT=criteria_provided,_single_submitter;CLNSIG=Uncertain_significance;CLNVC=single_nucleotide_variant;CLNVCSO=SO:0001483;GENEINFO=LMNB2:84823;MC=SO:0001583|missense_variant;ORIGIN=1;RS=754644849;Pangolin=ENSG00000176619.13|-2:0.01|-26:-0.0
chr19	2434450	864197	G	C	.	.	ALLELEID=847475;CLNDN=Epilepsy,_progressive_myoclonic,_9|Lipodystrophy,_partial,_acquired,_susceptibility_to;CLNDISDB=MONDO:MONDO:0014685,MedGen:C4225289,OMIM:616540,Orphanet:ORPHA457265|MedGen:C3887501;CLNHGVS=NC_000019.10:g.2434450G>C;CLNREVSTAT=criteria_provided,_single_submitter;CLNSIG=Uncertain_significance;CLNVC=single_nucleotide_variant;CLNVCSO=SO:0001483;GENEINFO=LMNB2:84823;MC=SO:0001583|missense_variant;ORIGIN=1;Pangolin=ENSG00000176619.13|4:0.0|2:-0.0
chr19	2434467	652804	C	T	.	.	AF_EXAC=4e-05;AF_TGP=0.0004;ALLELEID=647881;CLNDN=Epilepsy,_progressive_myoclonic,_9|Lipodystrophy,_partial,_acquired,_susceptibility_to;CLNDISDB=MONDO:MONDO:0014685,MedGen:C4225289,OMIM:616540,Orphanet:ORPHA457265|MedGen:C3887501;CLNHGVS=NC_000019.10:g.2434467C>T;CLNREVSTAT=criteria_provided,_single_submitter;CLNSIG=Uncertain_significance;CLNVC=single_nucleotide_variant;CLNVCSO=SO:0001483;GENEINFO=LMNB2:84823;MC=SO:0001583|missense_variant;ORIGIN=1;RS=567492725;Pangolin=ENSG00000176619.13|-2:0.0|48:-0.0
chr19	2434481	1053135	T	G	.	.	ALLELEID=1051188;CLNDN=Epilepsy,_progressive_myoclonic,_9|Lipodystrophy,_partial,_acquired,_susceptibility_to;CLNDISDB=MONDO:MONDO:0014685,MedGen:C4225289,OMIM:616540,Orphanet:ORPHA457265|MedGen:C3887501;CLNHGVS=NC_000019.10:g.2434481T>G;CLNREVSTAT=criteria_provided,_single_submitter;CLNSIG=Uncertain_significance;CLNVC=single_nucleotide_variant;CLNVCSO=SO:0001483;GENEINFO=LMNB2:84823;MC=SO:0001583|missense_variant;ORIGIN=1;Pangolin=ENSG00000176619.13|34:0.0|-29:-0.0
chr19	2434485	854462	G	T	.	.	ALLELEID=847476;CLNDN=Epilepsy,_progressive_myoclonic,_9|Lipodystrophy,_partial,_acquired,_susceptibility_to;CLNDISDB=MONDO:MONDO:0014685,MedGen:C4225289,OMIM:616540,Orphanet:ORPHA457265|MedGen:C3887501;CLNHGVS=NC_000019.10:g.2434485G>T;CLNREVSTAT=criteria_provided,_single_submitter;CLNSIG=Uncertain_significance;CLNVC=single_nucleotide_variant;CLNVCSO=SO:0001483;GENEINFO=LMNB2:84823;MC=SO:0001583|missense_variant;ORIGIN=1;Pangolin=ENSG00000176619.13|30:0.0|1:-0.0
chr19	2434490	998852	C	T	.	.	ALLELEID=998480;CLNDN=Epilepsy,_progressive_myoclonic,_9|Lipodystrophy,_partial,_acquired,_susceptibility_to;CLNDISDB=MONDO:MONDO:0014685,MedGen:C4225289,OMIM:616540,Orphanet:ORPHA457265|MedGen:C3887501;CLNHGVS=NC_000019.10:g.2434490C>T;CLNREVSTAT=criteria_provided,_single_submitter;CLNSIG=Uncertain_significance;CLNVC=single_nucleotide_variant;CLNVCSO=SO:0001483;GENEINFO=LMNB2:84823;MC=SO:0001583|missense_variant;ORIGIN=1;Pangolin=ENSG00000176619.13|25:0.01|20:-0.0
chr19	2434506	1060254	C	T	.	.	ALLELEID=1051189;CLNDN=Epilepsy,_progressive_myoclonic,_9|Lipodystrophy,_partial,_acquired,_susceptibility_to;CLNDISDB=MONDO:MONDO:0014685,MedGen:C4225289,OMIM:616540,Orphanet:ORPHA457265|MedGen:C3887501;CLNHGVS=NC_000019.10:g.2434506C>T;CLNREVSTAT=criteria_provided,_single_submitter;CLNSIG=Uncertain_significance;CLNVC=single_nucleotide_variant;CLNVCSO=SO:0001483;GENEINFO=LMNB2:84823;MC=SO:0001583|missense_variant;ORIGIN=1;Pangolin=ENSG00000176619.13|9:0.0|9:-0.0
chr19	2434802	967429	C	T	.	.	ALLELEID=958588;CLNDN=Epilepsy,_progressive_myoclonic,_9|Lipodystrophy,_partial,_acquired,_susceptibility_to;CLNDISDB=MONDO:MONDO:0014685,MedGen:C4225289,OMIM:616540,Orphanet:ORPHA457265|MedGen:C3887501;CLNHGVS=NC_000019.10:g.2434802C>T;CLNREVSTAT=criteria_provided,_single_submitter;CLNSIG=Uncertain_significance;CLNVC=single_nucleotide_variant;CLNVCSO=SO:0001483;GENEINFO=LMNB2:84823;MC=SO:0001583|missense_variant;ORIGIN=1;Pangolin=ENSG00000176619.13|-14:0.0|-14:-0.0
chr19	2434814	956214	A	G	.	.	ALLELEID=950727;CLNDN=Epilepsy,_progressive_myoclonic,_9|Lipodystrophy,_partial,_acquired,_susceptibility_to;CLNDISDB=MONDO:MONDO:0014685,MedGen:C4225289,OMIM:616540,Orphanet:ORPHA457265|MedGen:C3887501;CLNHGVS=NC_000019.10:g.2434814A>G;CLNREVSTAT=criteria_provided,_single_submitter;CLNSIG=Uncertain_significance;CLNVC=single_nucleotide_variant;CLNVCSO=SO:0001483;GENEINFO=LMNB2:84823;MC=SO:0001583|missense_variant;ORIGIN=1;Pangolin=ENSG00000176619.13|7:0.0|-26:-0.0
chr19	2434837	1044334	C	T	.	.	ALLELEID=1034189;CLNDN=Epilepsy,_progressive_myoclonic,_9|Lipodystrophy,_partial,_acquired,_susceptibility_to;CLNDISDB=MONDO:MONDO:0014685,MedGen:C4225289,OMIM:616540,Orphanet:ORPHA457265|MedGen:C3887501;CLNHGVS=NC_000019.10:g.2434837C>T;CLNREVSTAT=criteria_provided,_single_submitter;CLNSIG=Uncertain_significance;CLNVC=single_nucleotide_variant;CLNVCSO=SO:0001483;GENEINFO=LMNB2:84823;MC=SO:0001583|missense_variant;ORIGIN=1;Pangolin=ENSG00000176619.13|-49:0.0|-49:-0.0
chr19	2434859	641848	G	A	.	.	AF_ESP=0.00015;ALLELEID=647882;CLNDN=Epilepsy,_progressive_myoclonic,_9|Lipodystrophy,_partial,_acquired,_susceptibility_to;CLNDISDB=MONDO:MONDO:0014685,MedGen:C4225289,OMIM:616540,Orphanet:ORPHA457265|MedGen:C3887501;CLNHGVS=NC_000019.10:g.2434859G>A;CLNREVSTAT=criteria_provided,_single_submitter;CLNSIG=Uncertain_significance;CLNVC=single_nucleotide_variant;CLNVCSO=SO:0001483;GENEINFO=LMNB2:84823;MC=SO:0001583|missense_variant;ORIGIN=1;RS=140495297;Pangolin=ENSG00000176619.13|46:0.0|24:-0.0
chr19	2434873	1058282	G	A	.	.	ALLELEID=1051190;CLNDN=Epilepsy,_progressive_myoclonic,_9|Lipodystrophy,_partial,_acquired,_susceptibility_to;CLNDISDB=MONDO:MONDO:0014685,MedGen:C4225289,OMIM:616540,Orphanet:ORPHA457265|MedGen:C3887501;CLNHGVS=NC_000019.10:g.2434873G>A;CLNREVSTAT=criteria_provided,_single_submitter;CLNSIG=Uncertain_significance;CLNVC=single_nucleotide_variant;CLNVCSO=SO:0001483;GENEINFO=LMNB2:84823;MC=SO:0001583|missense_variant;ORIGIN=1;Pangolin=ENSG00000176619.13|40:0.01|32:-0.0
chr19	2434878	1034159	G	C	.	.	ALLELEID=1021849;CLNDN=Epilepsy,_progressive_myoclonic,_9;CLNDISDB=MONDO:MONDO:0014685,MedGen:C4225289,OMIM:616540,Orphanet:ORPHA457265;CLNHGVS=NC_000019.10:g.2434878G>C;CLNREVSTAT=criteria_provided,_single_submitter;CLNSIG=Uncertain_significance;CLNVC=single_nucleotide_variant;CLNVCSO=SO:0001483;GENEINFO=LMNB2:84823;MC=SO:0001583|missense_variant;ORIGIN=0;Pangolin=ENSG00000176619.13|5:0.0|35:-0.0
chr19	2434883	650469	T	G	.	.	ALLELEID=647883;CLNDN=Epilepsy,_progressive_myoclonic,_9|Lipodystrophy,_partial,_acquired,_susceptibility_to;CLNDISDB=MONDO:MONDO:0014685,MedGen:C4225289,OMIM:616540,Orphanet:ORPHA457265|MedGen:C3887501;CLNHGVS=NC_000019.10:g.2434883T>G;CLNREVSTAT=criteria_provided,_single_submitter;CLNSIG=Uncertain_significance;CLNVC=single_nucleotide_variant;CLNVCSO=SO:0001483;GENEINFO=LMNB2:84823;MC=SO:0001583|missense_variant;ORIGIN=1;RS=1568202409;Pangolin=ENSG00000176619.13|30:0.0|30:-0.0
chr19	2434906	946180	C	T	.	.	ALLELEID=928906;CLNDN=Epilepsy,_progressive_myoclonic,_9|Lipodystrophy,_partial,_acquired,_susceptibility_to;CLNDISDB=MONDO:MONDO:0014685,MedGen:C4225289,OMIM:616540,Orphanet:ORPHA457265|MedGen:C3887501;CLNHGVS=NC_000019.10:g.2434906C>T;CLNREVSTAT=criteria_provided,_single_submitter;CLNSIG=Uncertain_significance;CLNVC=single_nucleotide_variant;CLNVCSO=SO:0001483;GENEINFO=LMNB2:84823;MC=SO:0001583|missense_variant;ORIGIN=1;Pangolin=ENSG00000176619.13|7:0.01|-1:-0.01
chr19	2435054	663575	C	T	.	.	ALLELEID=647884;CLNDN=Epilepsy,_progressive_myoclonic,_9|Lipodystrophy,_partial,_acquired,_susceptibility_to;CLNDISDB=MONDO:MONDO:0014685,MedGen:C4225289,OMIM:616540,Orphanet:ORPHA457265|MedGen:C3887501;CLNHGVS=NC_000019.10:g.2435054C>T;CLNREVSTAT=criteria_provided,_single_submitter;CLNSIG=Uncertain_significance;CLNVC=single_nucleotide_variant;CLNVCSO=SO:0001483;GENEINFO=LMNB2:84823;MC=SO:0001583|missense_variant;ORIGIN=1;RS=1013986586;Pangolin=ENSG00000176619.13|-8:0.0|3:-0.0
chr19	2435096	837379	AGTC	A	.	.	ALLELEID=847477;CLNDN=Epilepsy,_progressive_myoclonic,_9|Lipodystrophy,_partial,_acquired,_susceptibility_to;CLNDISDB=MONDO:MONDO:0014685,MedGen:C4225289,OMIM:616540,Orphanet:ORPHA457265|MedGen:C3887501;CLNHGVS=NC_000019.10:g.2435099_2435101del;CLNREVSTAT=criteria_provided,_single_submitter;CLNSIG=Uncertain_significance;CLNVC=Deletion;CLNVCSO=SO:0000159;CLNVI=Invitae:2997811;GENEINFO=LMNB2:84823;MC=SO:0001822|inframe_deletion;ORIGIN=1;Pangolin=ENSG00000176619.13|4:0.0|-50:-0.0
chr19	2435099	859972	C	T	.	.	ALLELEID=847478;CLNDN=Epilepsy,_progressive_myoclonic,_9|Lipodystrophy,_partial,_acquired,_susceptibility_to;CLNDISDB=MONDO:MONDO:0014685,MedGen:C4225289,OMIM:616540,Orphanet:ORPHA457265|MedGen:C3887501;CLNHGVS=NC_000019.10:g.2435099C>T;CLNREVSTAT=criteria_provided,_single_submitter;CLNSIG=Uncertain_significance;CLNVC=single_nucleotide_variant;CLNVCSO=SO:0001483;GENEINFO=LMNB2:84823;MC=SO:0001583|missense_variant;ORIGIN=1;Pangolin=ENSG00000176619.13|-18:0.0|5:-0.0
chr19	2435114	576218	G	A	.	.	AF_EXAC=1e-05;ALLELEID=572996;CLNDN=Epilepsy,_progressive_myoclonic,_9|Lipodystrophy,_partial,_acquired,_susceptibility_to;CLNDISDB=MONDO:MONDO:0014685,MedGen:C4225289,OMIM:616540,Orphanet:ORPHA457265|MedGen:C3887501;CLNHGVS=NC_000019.10:g.2435114G>A;CLNREVSTAT=criteria_provided,_single_submitter;CLNSIG=Uncertain_significance;CLNVC=single_nucleotide_variant;CLNVCSO=SO:0001483;GENEINFO=LMNB2:84823;MC=SO:0001583|missense_variant;ORIGIN=1;RS=767801199;Pangolin=ENSG00000176619.13|1:0.0|-10:-0.0
chr19	2435141	861241	G	A	.	.	ALLELEID=847479;CLNDN=Epilepsy,_progressive_myoclonic,_9|Lipodystrophy,_partial,_acquired,_susceptibility_to;CLNDISDB=MONDO:MONDO:0014685,MedGen:C4225289,OMIM:616540,Orphanet:ORPHA457265|MedGen:C3887501;CLNHGVS=NC_000019.10:g.2435141G>A;CLNREVSTAT=criteria_provided,_single_submitter;CLNSIG=Uncertain_significance;CLNVC=single_nucleotide_variant;CLNVCSO=SO:0001483;GENEINFO=LMNB2:84823;MC=SO:0001583|missense_variant;ORIGIN=1;Pangolin=ENSG00000176619.13|30:0.01|30:-0.0
chr19	2435144	576161	C	T	.	.	AF_EXAC=2e-05;ALLELEID=570625;CLNDN=Epilepsy,_progressive_myoclonic,_9|Lipodystrophy,_partial,_acquired,_susceptibility_to;CLNDISDB=MONDO:MONDO:0014685,MedGen:C4225289,OMIM:616540,Orphanet:ORPHA457265|MedGen:C3887501;CLNHGVS=NC_000019.10:g.2435144C>T;CLNREVSTAT=criteria_provided,_single_submitter;CLNSIG=Uncertain_significance;CLNVC=single_nucleotide_variant;CLNVCSO=SO:0001483;GENEINFO=LMNB2:84823;MC=SO:0001583|missense_variant;ORIGIN=1;RS=773444127;Pangolin=ENSG00000176619.13|27:0.01|24:-0.0
chr19	2435156	542428	G	A	.	.	AF_ESP=0.00015;AF_EXAC=0.00014;ALLELEID=532807;CLNDN=Epilepsy,_progressive_myoclonic,_9|Lipodystrophy,_partial,_acquired,_susceptibility_to;CLNDISDB=MONDO:MONDO:0014685,MedGen:C4225289,OMIM:616540,Orphanet:ORPHA457265|MedGen:C3887501;CLNHGVS=NC_000019.10:g.2435156G>A;CLNREVSTAT=criteria_provided,_single_submitter;CLNSIG=Uncertain_significance;CLNVC=single_nucleotide_variant;CLNVCSO=SO:0001483;GENEINFO=LMNB2:84823;MC=SO:0001583|missense_variant;ORIGIN=1;RS=148936043;Pangolin=ENSG00000176619.13|15:0.01|15:-0.0
chr19	2435165	542432	G	A	.	.	AF_EXAC=2e-05;ALLELEID=532817;CLNDN=Epilepsy,_progressive_myoclonic,_9|Lipodystrophy,_partial,_acquired,_susceptibility_to;CLNDISDB=MONDO:MONDO:0014685,MedGen:C4225289,OMIM:616540,Orphanet:ORPHA457265|MedGen:C3887501;CLNHGVS=NC_000019.10:g.2435165G>A;CLNREVSTAT=criteria_provided,_single_submitter;CLNSIG=Uncertain_significance;CLNVC=single_nucleotide_variant;CLNVCSO=SO:0001483;GENEINFO=LMNB2:84823;MC=SO:0001583|missense_variant;ORIGIN=1;RS=760267703;Pangolin=ENSG00000176619.13|3:0.05|6:-0.02
chr19	2435179	580802	C	T	.	.	ALLELEID=574926;CLNDN=Epilepsy,_progressive_myoclonic,_9|Lipodystrophy,_partial,_acquired,_susceptibility_to;CLNDISDB=MONDO:MONDO:0014685,MedGen:C4225289,OMIM:616540,Orphanet:ORPHA457265|MedGen:C3887501;CLNHGVS=NC_000019.10:g.2435179C>T;CLNREVSTAT=criteria_provided,_single_submitter;CLNSIG=Uncertain_significance;CLNVC=single_nucleotide_variant;CLNVCSO=SO:0001483;GENEINFO=LMNB2:84823;MC=SO:0001627|intron_variant;ORIGIN=1;RS=1284688903;Pangolin=ENSG00000176619.13|-11:0.06|-8:-0.01
chr19	2438162	1058422	C	T	.	.	ALLELEID=1051191;CLNDN=Epilepsy,_progressive_myoclonic,_9|Lipodystrophy,_partial,_acquired,_susceptibility_to;CLNDISDB=MONDO:MONDO:0014685,MedGen:C4225289,OMIM:616540,Orphanet:ORPHA457265|MedGen:C3887501;CLNHGVS=NC_000019.10:g.2438162C>T;CLNREVSTAT=criteria_provided,_single_submitter;CLNSIG=Uncertain_significance;CLNVC=single_nucleotide_variant;CLNVCSO=SO:0001483;GENEINFO=LMNB2:84823;MC=SO:0001575|splice_donor_variant;ORIGIN=1;Pangolin=ENSG00000176619.13|-3:0.91|1:-0.95
chr19	2438182	1016614	C	T	.	.	ALLELEID=1013634;CLNDN=Epilepsy,_progressive_myoclonic,_9|Lipodystrophy,_partial,_acquired,_susceptibility_to;CLNDISDB=MONDO:MONDO:0014685,MedGen:C4225289,OMIM:616540,Orphanet:ORPHA457265|MedGen:C3887501;CLNHGVS=NC_000019.10:g.2438182C>T;CLNREVSTAT=criteria_provided,_single_submitter;CLNSIG=Uncertain_significance;CLNVC=single_nucleotide_variant;CLNVCSO=SO:0001483;GENEINFO=LMNB2:84823;MC=SO:0001583|missense_variant;ORIGIN=1;Pangolin=ENSG00000176619.13|-19:0.0|-19:-0.0
chr19	2438189	571534	C	G	.	.	ALLELEID=570632;CLNDN=Epilepsy,_progressive_myoclonic,_9|Lipodystrophy,_partial,_acquired,_susceptibility_to;CLNDISDB=MONDO:MONDO:0014685,MedGen:C4225289,OMIM:616540,Orphanet:ORPHA457265|MedGen:C3887501;CLNHGVS=NC_000019.10:g.2438189C>G;CLNREVSTAT=criteria_provided,_single_submitter;CLNSIG=Uncertain_significance;CLNVC=single_nucleotide_variant;CLNVCSO=SO:0001483;GENEINFO=LMNB2:84823;MC=SO:0001583|missense_variant;ORIGIN=1;RS=1568203965;Pangolin=ENSG00000176619.13|-26:0.0|-30:-0.0
chr19	2438215	945751	C	A	.	.	ALLELEID=928907;CLNDN=Epilepsy,_progressive_myoclonic,_9|Lipodystrophy,_partial,_acquired,_susceptibility_to;CLNDISDB=MONDO:MONDO:0014685,MedGen:C4225289,OMIM:616540,Orphanet:ORPHA457265|MedGen:C3887501;CLNHGVS=NC_000019.10:g.2438215C>A;CLNREVSTAT=criteria_provided,_single_submitter;CLNSIG=Uncertain_significance;CLNVC=single_nucleotide_variant;CLNVCSO=SO:0001483;GENEINFO=LMNB2:84823;MC=SO:0001583|missense_variant;ORIGIN=1;Pangolin=ENSG00000176619.13|1:0.0|10:-0.0
chr19	2438223	840646	C	T	.	.	ALLELEID=847480;CLNDN=Epilepsy,_progressive_myoclonic,_9|Lipodystrophy,_partial,_acquired,_susceptibility_to;CLNDISDB=MONDO:MONDO:0014685,MedGen:C4225289,OMIM:616540,Orphanet:ORPHA457265|MedGen:C3887501;CLNHGVS=NC_000019.10:g.2438223C>T;CLNREVSTAT=criteria_provided,_single_submitter;CLNSIG=Uncertain_significance;CLNVC=single_nucleotide_variant;CLNVCSO=SO:0001483;GENEINFO=LMNB2:84823;MC=SO:0001819|synonymous_variant;ORIGIN=1;Pangolin=ENSG00000176619.13|-2:0.0|2:-0.0
chr19	2438230	1022916	A	G	.	.	ALLELEID=1013635;CLNDN=Epilepsy,_progressive_myoclonic,_9|Lipodystrophy,_partial,_acquired,_susceptibility_to;CLNDISDB=MONDO:MONDO:0014685,MedGen:C4225289,OMIM:616540,Orphanet:ORPHA457265|MedGen:C3887501;CLNHGVS=NC_000019.10:g.2438230A>G;CLNREVSTAT=criteria_provided,_single_submitter;CLNSIG=Uncertain_significance;CLNVC=single_nucleotide_variant;CLNVCSO=SO:0001483;GENEINFO=LMNB2:84823;MC=SO:0001583|missense_variant;ORIGIN=1;Pangolin=ENSG00000176619.13|28:0.0|39:-0.0
chr19	2438233	1036784	C	T	.	.	ALLELEID=1034190;CLNDN=Epilepsy,_progressive_myoclonic,_9|Lipodystrophy,_partial,_acquired,_susceptibility_to;CLNDISDB=MONDO:MONDO:0014685,MedGen:C4225289,OMIM:616540,Orphanet:ORPHA457265|MedGen:C3887501;CLNHGVS=NC_000019.10:g.2438233C>T;CLNREVSTAT=criteria_provided,_single_submitter;CLNSIG=Uncertain_significance;CLNVC=single_nucleotide_variant;CLNVCSO=SO:0001483;GENEINFO=LMNB2:84823;MC=SO:0001583|missense_variant;ORIGIN=1;Pangolin=ENSG00000176619.13|-8:0.0|1:-0.0
chr19	2438234	1015638	G	A	.	.	ALLELEID=1013636;CLNDN=Epilepsy,_progressive_myoclonic,_9|Lipodystrophy,_partial,_acquired,_susceptibility_to;CLNDISDB=MONDO:MONDO:0014685,MedGen:C4225289,OMIM:616540,Orphanet:ORPHA457265|MedGen:C3887501;CLNHGVS=NC_000019.10:g.2438234G>A;CLNREVSTAT=criteria_provided,_single_submitter;CLNSIG=Uncertain_significance;CLNVC=single_nucleotide_variant;CLNVCSO=SO:0001483;GENEINFO=LMNB2:84823;MC=SO:0001583|missense_variant;ORIGIN=1;Pangolin=ENSG00000176619.13|35:0.0|35:-0.0
chr19	2438242	1055671	G	A	.	.	ALLELEID=1051192;CLNDN=Epilepsy,_progressive_myoclonic,_9|Lipodystrophy,_partial,_acquired,_susceptibility_to;CLNDISDB=MONDO:MONDO:0014685,MedGen:C4225289,OMIM:616540,Orphanet:ORPHA457265|MedGen:C3887501;CLNHGVS=NC_000019.10:g.2438242G>A;CLNREVSTAT=criteria_provided,_single_submitter;CLNSIG=Uncertain_significance;CLNVC=single_nucleotide_variant;CLNVCSO=SO:0001483;GENEINFO=LMNB2:84823;MC=SO:0001583|missense_variant;ORIGIN=1;Pangolin=ENSG00000176619.13|1:0.0|46:-0.0
chr19	2438255	1023086	G	T	.	.	ALLELEID=1013637;CLNDN=Epilepsy,_progressive_myoclonic,_9|Lipodystrophy,_partial,_acquired,_susceptibility_to;CLNDISDB=MONDO:MONDO:0014685,MedGen:C4225289,OMIM:616540,Orphanet:ORPHA457265|MedGen:C3887501;CLNHGVS=NC_000019.10:g.2438255G>T;CLNREVSTAT=criteria_provided,_single_submitter;CLNSIG=Uncertain_significance;CLNVC=single_nucleotide_variant;CLNVCSO=SO:0001483;GENEINFO=LMNB2:84823;MC=SO:0001583|missense_variant;ORIGIN=1;Pangolin=ENSG00000176619.13|0:0.0|33:-0.01
chr19	2438272	565970	G	A	.	.	ALLELEID=572319;CLNDN=Epilepsy,_progressive_myoclonic,_9|Lipodystrophy,_partial,_acquired,_susceptibility_to;CLNDISDB=MONDO:MONDO:0014685,MedGen:C4225289,OMIM:616540,Orphanet:ORPHA457265|MedGen:C3887501;CLNHGVS=NC_000019.10:g.2438272G>A;CLNREVSTAT=criteria_provided,_single_submitter;CLNSIG=Uncertain_significance;CLNVC=single_nucleotide_variant;CLNVCSO=SO:0001483;GENEINFO=LMNB2:84823;MC=SO:0001583|missense_variant;ORIGIN=1;RS=1389587109;Pangolin=ENSG00000176619.13|16:0.0|-3:-0.0
chr19	2438273	542437	C	A	.	.	AF_ESP=0.00046;AF_EXAC=0.00038;ALLELEID=532828;CLNDN=Epilepsy,_progressive_myoclonic,_9|Lipodystrophy,_partial,_acquired,_susceptibility_to|not_provided;CLNDISDB=MONDO:MONDO:0014685,MedGen:C4225289,OMIM:616540,Orphanet:ORPHA457265|MedGen:C3887501|MedGen:CN517202;CLNHGVS=NC_000019.10:g.2438273C>A;CLNREVSTAT=criteria_provided,_conflicting_interpretations;CLNSIG=Conflicting_interpretations_of_pathogenicity;CLNSIGCONF=Likely_benign(1),Uncertain_significance(1);CLNVC=single_nucleotide_variant;CLNVCSO=SO:0001483;GENEINFO=LMNB2:84823;MC=SO:0001583|missense_variant;ORIGIN=1;RS=112419003;Pangolin=ENSG00000176619.13|15:0.0|15:-0.0
chr19	2438275	1034158	T	C	.	.	ALLELEID=1021850;CLNDN=Epilepsy,_progressive_myoclonic,_9;CLNDISDB=MONDO:MONDO:0014685,MedGen:C4225289,OMIM:616540,Orphanet:ORPHA457265;CLNHGVS=NC_000019.10:g.2438275T>C;CLNREVSTAT=criteria_provided,_single_submitter;CLNSIG=Uncertain_significance;CLNVC=single_nucleotide_variant;CLNVCSO=SO:0001483;GENEINFO=LMNB2:84823;MC=SO:0001583|missense_variant;ORIGIN=0;Pangolin=ENSG00000176619.13|13:0.0|13:-0.0
chr19	2438290	1025898	T	C	.	.	ALLELEID=1013638;CLNDN=Epilepsy,_progressive_myoclonic,_9|Lipodystrophy,_partial,_acquired,_susceptibility_to;CLNDISDB=MONDO:MONDO:0014685,MedGen:C4225289,OMIM:616540,Orphanet:ORPHA457265|MedGen:C3887501;CLNHGVS=NC_000019.10:g.2438290T>C;CLNREVSTAT=criteria_provided,_single_submitter;CLNSIG=Uncertain_significance;CLNVC=single_nucleotide_variant;CLNVCSO=SO:0001483;GENEINFO=LMNB2:84823;MC=SO:0001574|splice_acceptor_variant;ORIGIN=1;Pangolin=ENSG00000176619.13|-8:0.53|-2:-0.96
chr19	2438370	475785	C	T	.	.	AF_EXAC=3e-05;ALLELEID=469992;CLNDN=Epilepsy,_progressive_myoclonic,_9|Lipodystrophy,_partial,_acquired,_susceptibility_to;CLNDISDB=MONDO:MONDO:0014685,MedGen:C4225289,OMIM:616540,Orphanet:ORPHA457265|MedGen:C3887501;CLNHGVS=NC_000019.10:g.2438370C>T;CLNREVSTAT=criteria_provided,_single_submitter;CLNSIG=Uncertain_significance;CLNVC=single_nucleotide_variant;CLNVCSO=SO:0001483;GENEINFO=LMNB2:84823;MC=SO:0001627|intron_variant;ORIGIN=1;RS=747264492;Pangolin=ENSG00000176619.13|5:0.01|1:-0.0
chr19	2438391	953996	C	T	.	.	ALLELEID=950728;CLNDN=Epilepsy,_progressive_myoclonic,_9|Lipodystrophy,_partial,_acquired,_susceptibility_to;CLNDISDB=MONDO:MONDO:0014685,MedGen:C4225289,OMIM:616540,Orphanet:ORPHA457265|MedGen:C3887501;CLNHGVS=NC_000019.10:g.2438391C>T;CLNREVSTAT=criteria_provided,_single_submitter;CLNSIG=Uncertain_significance;CLNVC=single_nucleotide_variant;CLNVCSO=SO:0001483;GENEINFO=LMNB2:84823;MC=SO:0001583|missense_variant;ORIGIN=1;Pangolin=ENSG00000176619.13|-16:0.0|-8:-0.0
chr19	2438392	1035450	G	A	.	.	ALLELEID=1034191;CLNDN=Epilepsy,_progressive_myoclonic,_9|Lipodystrophy,_partial,_acquired,_susceptibility_to;CLNDISDB=MONDO:MONDO:0014685,MedGen:C4225289,OMIM:616540,Orphanet:ORPHA457265|MedGen:C3887501;CLNHGVS=NC_000019.10:g.2438392G>A;CLNREVSTAT=criteria_provided,_single_submitter;CLNSIG=Uncertain_significance;CLNVC=single_nucleotide_variant;CLNVCSO=SO:0001483;GENEINFO=LMNB2:84823;MC=SO:0001583|missense_variant;ORIGIN=1;Pangolin=ENSG00000176619.13|-17:0.0|13:-0.0
chr19	2438404	1054382	C	T	.	.	ALLELEID=1051193;CLNDN=Epilepsy,_progressive_myoclonic,_9|Lipodystrophy,_partial,_acquired,_susceptibility_to;CLNDISDB=MONDO:MONDO:0014685,MedGen:C4225289,OMIM:616540,Orphanet:ORPHA457265|MedGen:C3887501;CLNHGVS=NC_000019.10:g.2438404C>T;CLNREVSTAT=criteria_provided,_single_submitter;CLNSIG=Uncertain_significance;CLNVC=single_nucleotide_variant;CLNVCSO=SO:0001483;GENEINFO=LMNB2:84823;MC=SO:0001583|missense_variant;ORIGIN=1;Pangolin=ENSG00000176619.13|-29:0.01|1:-0.0
chr19	2438419	542436	C	T	.	.	AF_ESP=8e-05;AF_EXAC=3e-05;ALLELEID=532834;CLNDN=Epilepsy,_progressive_myoclonic,_9|Lipodystrophy,_partial,_acquired,_susceptibility_to;CLNDISDB=MONDO:MONDO:0014685,MedGen:C4225289,OMIM:616540,Orphanet:ORPHA457265|MedGen:C3887501;CLNHGVS=NC_000019.10:g.2438419C>T;CLNREVSTAT=criteria_provided,_single_submitter;CLNSIG=Uncertain_significance;CLNVC=single_nucleotide_variant;CLNVCSO=SO:0001483;GENEINFO=LMNB2:84823;MC=SO:0001583|missense_variant;ORIGIN=1;RS=145110937;Pangolin=ENSG00000176619.13|-44:0.0|-48:-0.0
chr19	2438421	1043229	C	A	.	.	ALLELEID=1034192;CLNDN=Epilepsy,_progressive_myoclonic,_9|Lipodystrophy,_partial,_acquired,_susceptibility_to;CLNDISDB=MONDO:MONDO:0014685,MedGen:C4225289,OMIM:616540,Orphanet:ORPHA457265|MedGen:C3887501;CLNHGVS=NC_000019.10:g.2438421C>A;CLNREVSTAT=criteria_provided,_single_submitter;CLNSIG=Uncertain_significance;CLNVC=single_nucleotide_variant;CLNVCSO=SO:0001483;GENEINFO=LMNB2:84823;MC=SO:0001583|missense_variant;ORIGIN=1;Pangolin=ENSG00000176619.13|-50:0.0|-46:-0.0
chr19	2438421	578090	C	T	.	.	AF_EXAC=7e-05;ALLELEID=574927;CLNDN=Epilepsy,_progressive_myoclonic,_9|Lipodystrophy,_partial,_acquired,_susceptibility_to;CLNDISDB=MONDO:MONDO:0014685,MedGen:C4225289,OMIM:616540,Orphanet:ORPHA457265|MedGen:C3887501;CLNHGVS=NC_000019.10:g.2438421C>T;CLNREVSTAT=criteria_provided,_single_submitter;CLNSIG=Uncertain_significance;CLNVC=single_nucleotide_variant;CLNVCSO=SO:0001483;GENEINFO=LMNB2:84823;MC=SO:0001583|missense_variant;ORIGIN=1;RS=776205964;Pangolin=ENSG00000176619.13|-46:0.0|-46:-0.0
chr19	2438434	662973	G	C	.	.	ALLELEID=647885;CLNDN=Epilepsy,_progressive_myoclonic,_9|Lipodystrophy,_partial,_acquired,_susceptibility_to;CLNDISDB=MONDO:MONDO:0014685,MedGen:C4225289,OMIM:616540,Orphanet:ORPHA457265|MedGen:C3887501;CLNHGVS=NC_000019.10:g.2438434G>C;CLNREVSTAT=criteria_provided,_single_submitter;CLNSIG=Uncertain_significance;CLNVC=single_nucleotide_variant;CLNVCSO=SO:0001483;GENEINFO=LMNB2:84823;MC=SO:0001583|missense_variant;ORIGIN=1;RS=1599334955;Pangolin=ENSG00000176619.13|5:0.0|46:-0.0
chr19	2438440	647503	C	A	.	.	ALLELEID=647886;CLNDN=Epilepsy,_progressive_myoclonic,_9|Lipodystrophy,_partial,_acquired,_susceptibility_to;CLNDISDB=MONDO:MONDO:0014685,MedGen:C4225289,OMIM:616540,Orphanet:ORPHA457265|MedGen:C3887501;CLNHGVS=NC_000019.10:g.2438440C>A;CLNREVSTAT=criteria_provided,_single_submitter;CLNSIG=Uncertain_significance;CLNVC=single_nucleotide_variant;CLNVCSO=SO:0001483;GENEINFO=LMNB2:84823;MC=SO:0001583|missense_variant;ORIGIN=1;RS=751675653;Pangolin=ENSG00000176619.13|-11:0.0|13:-0.0
chr19	2438452	1002507	C	G	.	.	ALLELEID=998481;CLNDN=Epilepsy,_progressive_myoclonic,_9|Lipodystrophy,_partial,_acquired,_susceptibility_to;CLNDISDB=MONDO:MONDO:0014685,MedGen:C4225289,OMIM:616540,Orphanet:ORPHA457265|MedGen:C3887501;CLNHGVS=NC_000019.10:g.2438452C>G;CLNREVSTAT=criteria_provided,_single_submitter;CLNSIG=Uncertain_significance;CLNVC=single_nucleotide_variant;CLNVCSO=SO:0001483;GENEINFO=LMNB2:84823;MC=SO:0001583|missense_variant;ORIGIN=1;Pangolin=ENSG00000176619.13|9:0.0|0:-0.0
chr19	2438456	542431	G	T	.	.	ALLELEID=532877;CLNDN=Epilepsy,_progressive_myoclonic,_9|Lipodystrophy,_partial,_acquired,_susceptibility_to;CLNDISDB=MONDO:MONDO:0014685,MedGen:C4225289,OMIM:616540,Orphanet:ORPHA457265|MedGen:C3887501;CLNHGVS=NC_000019.10:g.2438456G>T;CLNREVSTAT=criteria_provided,_single_submitter;CLNSIG=Uncertain_significance;CLNVC=single_nucleotide_variant;CLNVCSO=SO:0001483;GENEINFO=LMNB2:84823;MC=SO:0001583|missense_variant;ORIGIN=1;RS=923000484;Pangolin=ENSG00000176619.13|-3:0.0|-4:-0.0
chr19	2438460	964436	C	T	.	.	ALLELEID=950729;CLNDN=Epilepsy,_progressive_myoclonic,_9|Lipodystrophy,_partial,_acquired,_susceptibility_to;CLNDISDB=MONDO:MONDO:0014685,MedGen:C4225289,OMIM:616540,Orphanet:ORPHA457265|MedGen:C3887501;CLNHGVS=NC_000019.10:g.2438460C>T;CLNREVSTAT=criteria_provided,_single_submitter;CLNSIG=Uncertain_significance;CLNVC=single_nucleotide_variant;CLNVCSO=SO:0001483;GENEINFO=LMNB2:84823;MC=SO:0001583|missense_variant;ORIGIN=1;Pangolin=ENSG00000176619.13|-2:0.01|-8:-0.0
chr19	2438461	988583	G	A	.	.	ALLELEID=976516;CLNDN=Generalized_myoclonic_seizures|Epilepsy,_progressive_myoclonic,_9|Lipodystrophy,_partial,_acquired,_susceptibility_to;CLNDISDB=Human_Phenotype_Ontology:HP:0002123,Human_Phenotype_Ontology:HP:0006869,Human_Phenotype_Ontology:HP:0006902,Human_Phenotype_Ontology:HP:0007075,Human_Phenotype_Ontology:HP:0007202,Human_Phenotype_Ontology:HP:0007284,Human_Phenotype_Ontology:HP:0007294,MedGen:C4021759|MONDO:MONDO:0014685,MedGen:C4225289,OMIM:616540,Orphanet:ORPHA457265|MedGen:C3887501;CLNHGVS=NC_000019.10:g.2438461G>A;CLNREVSTAT=criteria_provided,_single_submitter;CLNSIG=Uncertain_significance;CLNVC=single_nucleotide_variant;CLNVCSO=SO:0001483;GENEINFO=LMNB2:84823;MC=SO:0001583|missense_variant;ORIGIN=5;Pangolin=ENSG00000176619.13|-5:0.0|-9:-0.0
chr19	2438476	583240	C	T	.	.	ALLELEID=572997;CLNDN=Epilepsy,_progressive_myoclonic,_9|Lipodystrophy,_partial,_acquired,_susceptibility_to;CLNDISDB=MONDO:MONDO:0014685,MedGen:C4225289,OMIM:616540,Orphanet:ORPHA457265|MedGen:C3887501;CLNHGVS=NC_000019.10:g.2438476C>T;CLNREVSTAT=criteria_provided,_single_submitter;CLNSIG=Uncertain_significance;CLNVC=single_nucleotide_variant;CLNVCSO=SO:0001483;GENEINFO=LMNB2:84823;MC=SO:0001583|missense_variant;ORIGIN=1;RS=1568204139;Pangolin=ENSG00000176619.13|-24:0.0|3:-0.0
chr19	2438490	475784	C	T	.	.	AF_EXAC=4e-05;ALLELEID=469526;CLNDN=Epilepsy,_progressive_myoclonic,_9|Lipodystrophy,_partial,_acquired,_susceptibility_to;CLNDISDB=MONDO:MONDO:0014685,MedGen:C4225289,OMIM:616540,Orphanet:ORPHA457265|MedGen:C3887501;CLNHGVS=NC_000019.10:g.2438490C>T;CLNREVSTAT=criteria_provided,_single_submitter;CLNSIG=Uncertain_significance;CLNVC=single_nucleotide_variant;CLNVCSO=SO:0001483;GENEINFO=LMNB2:84823;MC=SO:0001583|missense_variant;ORIGIN=1;RS=779429811;Pangolin=ENSG00000176619.13|41:0.0|41:-0.0
chr19	2438491	958906	G	A	.	.	ALLELEID=950730;CLNDN=Epilepsy,_progressive_myoclonic,_9|Lipodystrophy,_partial,_acquired,_susceptibility_to;CLNDISDB=MONDO:MONDO:0014685,MedGen:C4225289,OMIM:616540,Orphanet:ORPHA457265|MedGen:C3887501;CLNHGVS=NC_000019.10:g.2438491G>A;CLNREVSTAT=criteria_provided,_single_submitter;CLNSIG=Uncertain_significance;CLNVC=single_nucleotide_variant;CLNVCSO=SO:0001483;GENEINFO=LMNB2:84823;MC=SO:0001583|missense_variant;ORIGIN=1;Pangolin=ENSG00000176619.13|-39:0.0|40:-0.0
chr19	2438493	475783	C	T	.	.	AF_EXAC=1e-05;ALLELEID=469994;CLNDN=Epilepsy,_progressive_myoclonic,_9|Lipodystrophy,_partial,_acquired,_susceptibility_to;CLNDISDB=MONDO:MONDO:0014685,MedGen:C4225289,OMIM:616540,Orphanet:ORPHA457265|MedGen:C3887501;CLNHGVS=NC_000019.10:g.2438493C>T;CLNREVSTAT=criteria_provided,_single_submitter;CLNSIG=Uncertain_significance;CLNVC=single_nucleotide_variant;CLNVCSO=SO:0001483;GENEINFO=LMNB2:84823;MC=SO:0001583|missense_variant;ORIGIN=1;RS=768416033;Pangolin=ENSG00000176619.13|38:0.01|-41:-0.0
chr19	2438512	1011823	C	T	.	.	ALLELEID=998482;CLNDN=Epilepsy,_progressive_myoclonic,_9|Lipodystrophy,_partial,_acquired,_susceptibility_to;CLNDISDB=MONDO:MONDO:0014685,MedGen:C4225289,OMIM:616540,Orphanet:ORPHA457265|MedGen:C3887501;CLNHGVS=NC_000019.10:g.2438512C>T;CLNREVSTAT=criteria_provided,_single_submitter;CLNSIG=Uncertain_significance;CLNVC=single_nucleotide_variant;CLNVCSO=SO:0001483;GENEINFO=LMNB2:84823;MC=SO:0001583|missense_variant;ORIGIN=1;Pangolin=ENSG00000176619.13|19:0.0|3:-0.0
chr19	2438515	566358	C	T	.	.	ALLELEID=572321;CLNDN=Epilepsy,_progressive_myoclonic,_9|Lipodystrophy,_partial,_acquired,_susceptibility_to;CLNDISDB=MONDO:MONDO:0014685,MedGen:C4225289,OMIM:616540,Orphanet:ORPHA457265|MedGen:C3887501;CLNHGVS=NC_000019.10:g.2438515C>T;CLNREVSTAT=criteria_provided,_single_submitter;CLNSIG=Uncertain_significance;CLNVC=single_nucleotide_variant;CLNVCSO=SO:0001483;GENEINFO=LMNB2:84823;MC=SO:0001583|missense_variant;ORIGIN=1;RS=1279810346;Pangolin=ENSG00000176619.13|16:0.01|16:-0.0
chr19	2438530	640950	C	T	.	.	AF_ESP=0.00015;AF_EXAC=0.00021;AF_TGP=0.0006;ALLELEID=647887;CLNDN=Epilepsy,_progressive_myoclonic,_9|Lipodystrophy,_partial,_acquired,_susceptibility_to;CLNDISDB=MONDO:MONDO:0014685,MedGen:C4225289,OMIM:616540,Orphanet:ORPHA457265|MedGen:C3887501;CLNHGVS=NC_000019.10:g.2438530C>T;CLNREVSTAT=criteria_provided,_single_submitter;CLNSIG=Uncertain_significance;CLNVC=single_nucleotide_variant;CLNVCSO=SO:0001483;GENEINFO=LMNB2:84823;MC=SO:0001583|missense_variant;ORIGIN=1;RS=372474156;Pangolin=ENSG00000176619.13|1:0.01|-9:-0.0
chr19	2438533	1044284	TGAAAGTCAAGAGGGCA	T	.	.	ALLELEID=1034193;CLNDN=Epilepsy,_progressive_myoclonic,_9|Lipodystrophy,_partial,_acquired,_susceptibility_to;CLNDISDB=MONDO:MONDO:0014685,MedGen:C4225289,OMIM:616540,Orphanet:ORPHA457265|MedGen:C3887501;CLNHGVS=NC_000019.10:g.2438534_2438549del;CLNREVSTAT=criteria_provided,_single_submitter;CLNSIG=Uncertain_significance;CLNVC=Deletion;CLNVCSO=SO:0000159;GENEINFO=LMNB2:84823;MC=SO:0001627|intron_variant;ORIGIN=1;Pangolin=ENSG00000176619.13|59:0.02|-2:-0.06
chr19	2444414	129487	C	A	.	.	ALLELEID=134933;CLNDN=not_provided;CLNDISDB=MedGen:CN517202;CLNHGVS=NC_000019.10:g.2444414C>A;CLNREVSTAT=criteria_provided,_single_submitter;CLNSIG=Uncertain_significance;CLNVC=single_nucleotide_variant;CLNVCSO=SO:0001483;GENEINFO=LMNB2:84823;MC=SO:0001583|missense_variant;ORIGIN=1;RS=587780381;Pangolin=ENSG00000176619.13|-10:0.0|-10:-0.0
chr19	2444417	858626	C	T	.	.	ALLELEID=847481;CLNDN=Epilepsy,_progressive_myoclonic,_9|Lipodystrophy,_partial,_acquired,_susceptibility_to;CLNDISDB=MONDO:MONDO:0014685,MedGen:C4225289,OMIM:616540,Orphanet:ORPHA457265|MedGen:C3887501;CLNHGVS=NC_000019.10:g.2444417C>T;CLNREVSTAT=criteria_provided,_single_submitter;CLNSIG=Uncertain_significance;CLNVC=single_nucleotide_variant;CLNVCSO=SO:0001483;GENEINFO=LMNB2:84823;MC=SO:0001583|missense_variant;ORIGIN=1;Pangolin=ENSG00000176619.13|-13:0.0|-13:-0.0
chr19	2444458	475781	C	T	.	.	AF_ESP=8e-05;AF_EXAC=2e-05;ALLELEID=469527;CLNDN=Epilepsy,_progressive_myoclonic,_9|Lipodystrophy,_partial,_acquired,_susceptibility_to;CLNDISDB=MONDO:MONDO:0014685,MedGen:C4225289,OMIM:616540,Orphanet:ORPHA457265|MedGen:C3887501;CLNHGVS=NC_000019.10:g.2444458C>T;CLNREVSTAT=criteria_provided,_single_submitter;CLNSIG=Uncertain_significance;CLNVC=single_nucleotide_variant;CLNVCSO=SO:0001483;GENEINFO=LMNB2:84823;MC=SO:0001583|missense_variant;ORIGIN=1;RS=370820384;Pangolin=ENSG00000176619.13|-2:0.0|-8:-0.0
chr19	2444461	944417	G	C	.	.	ALLELEID=928908;CLNDN=Epilepsy,_progressive_myoclonic,_9|Lipodystrophy,_partial,_acquired,_susceptibility_to;CLNDISDB=MONDO:MONDO:0014685,MedGen:C4225289,OMIM:616540,Orphanet:ORPHA457265|MedGen:C3887501;CLNHGVS=NC_000019.10:g.2444461G>C;CLNREVSTAT=criteria_provided,_single_submitter;CLNSIG=Uncertain_significance;CLNVC=single_nucleotide_variant;CLNVCSO=SO:0001483;GENEINFO=LMNB2:84823;MC=SO:0001583|missense_variant;ORIGIN=1;Pangolin=ENSG00000176619.13|27:0.0|-11:-0.0
chr19	2444464	864151	C	T	.	.	ALLELEID=847482;CLNDN=Epilepsy,_progressive_myoclonic,_9|Lipodystrophy,_partial,_acquired,_susceptibility_to;CLNDISDB=MONDO:MONDO:0014685,MedGen:C4225289,OMIM:616540,Orphanet:ORPHA457265|MedGen:C3887501;CLNHGVS=NC_000019.10:g.2444464C>T;CLNREVSTAT=criteria_provided,_single_submitter;CLNSIG=Uncertain_significance;CLNVC=single_nucleotide_variant;CLNVCSO=SO:0001483;GENEINFO=LMNB2:84823;MC=SO:0001583|missense_variant;ORIGIN=1;Pangolin=ENSG00000176619.13|-49:0.0|1:-0.0
chr19	2444470	1010809	C	T	.	.	ALLELEID=998483;CLNDN=Epilepsy,_progressive_myoclonic,_9|Lipodystrophy,_partial,_acquired,_susceptibility_to;CLNDISDB=MONDO:MONDO:0014685,MedGen:C4225289,OMIM:616540,Orphanet:ORPHA457265|MedGen:C3887501;CLNHGVS=NC_000019.10:g.2444470C>T;CLNREVSTAT=criteria_provided,_single_submitter;CLNSIG=Uncertain_significance;CLNVC=single_nucleotide_variant;CLNVCSO=SO:0001483;GENEINFO=LMNB2:84823;MC=SO:0001583|missense_variant;ORIGIN=1;Pangolin=ENSG00000176619.13|-20:0.0|46:-0.0
chr19	2444474	655365	C	A	.	.	ALLELEID=647888;CLNDN=Epilepsy,_progressive_myoclonic,_9|Lipodystrophy,_partial,_acquired,_susceptibility_to;CLNDISDB=MONDO:MONDO:0014685,MedGen:C4225289,OMIM:616540,Orphanet:ORPHA457265|MedGen:C3887501;CLNHGVS=NC_000019.10:g.2444474C>A;CLNREVSTAT=criteria_provided,_single_submitter;CLNSIG=Uncertain_significance;CLNVC=single_nucleotide_variant;CLNVCSO=SO:0001483;GENEINFO=LMNB2:84823;MC=SO:0001583|missense_variant;ORIGIN=1;RS=1599338116;Pangolin=ENSG00000176619.13|-24:0.0|12:-0.0
chr19	2444476	1040812	G	A	.	.	ALLELEID=1034194;CLNDN=Epilepsy,_progressive_myoclonic,_9|Lipodystrophy,_partial,_acquired,_susceptibility_to;CLNDISDB=MONDO:MONDO:0014685,MedGen:C4225289,OMIM:616540,Orphanet:ORPHA457265|MedGen:C3887501;CLNHGVS=NC_000019.10:g.2444476G>A;CLNREVSTAT=criteria_provided,_single_submitter;CLNSIG=Uncertain_significance;CLNVC=single_nucleotide_variant;CLNVCSO=SO:0001483;GENEINFO=LMNB2:84823;MC=SO:0001583|missense_variant;ORIGIN=1;Pangolin=ENSG00000176619.13|-26:0.0|-1:-0.0
chr19	2444494	945964	C	A	.	.	ALLELEID=928909;CLNDN=Epilepsy,_progressive_myoclonic,_9|Lipodystrophy,_partial,_acquired,_susceptibility_to;CLNDISDB=MONDO:MONDO:0014685,MedGen:C4225289,OMIM:616540,Orphanet:ORPHA457265|MedGen:C3887501;CLNHGVS=NC_000019.10:g.2444494C>A;CLNREVSTAT=criteria_provided,_single_submitter;CLNSIG=Uncertain_significance;CLNVC=single_nucleotide_variant;CLNVCSO=SO:0001483;GENEINFO=LMNB2:84823;MC=SO:0001583|missense_variant;ORIGIN=1;Pangolin=ENSG00000176619.13|46:0.0|46:-0.0
chr19	2444494	1046982	C	T	.	.	ALLELEID=1034195;CLNDN=Epilepsy,_progressive_myoclonic,_9|Lipodystrophy,_partial,_acquired,_susceptibility_to;CLNDISDB=MONDO:MONDO:0014685,MedGen:C4225289,OMIM:616540,Orphanet:ORPHA457265|MedGen:C3887501;CLNHGVS=NC_000019.10:g.2444494C>T;CLNREVSTAT=criteria_provided,_single_submitter;CLNSIG=Uncertain_significance;CLNVC=single_nucleotide_variant;CLNVCSO=SO:0001483;GENEINFO=LMNB2:84823;MC=SO:0001583|missense_variant;ORIGIN=1;Pangolin=ENSG00000176619.13|46:0.0|46:-0.0
chr19	2444524	652532	G	A	.	.	ALLELEID=647889;CLNDN=Epilepsy,_progressive_myoclonic,_9|Lipodystrophy,_partial,_acquired,_susceptibility_to;CLNDISDB=MONDO:MONDO:0014685,MedGen:C4225289,OMIM:616540,Orphanet:ORPHA457265|MedGen:C3887501;CLNHGVS=NC_000019.10:g.2444524G>A;CLNREVSTAT=criteria_provided,_conflicting_interpretations;CLNSIG=Conflicting_interpretations_of_pathogenicity;CLNSIGCONF=Likely_benign(1),Uncertain_significance(1);CLNVC=single_nucleotide_variant;CLNVCSO=SO:0001483;GENEINFO=LMNB2:84823;MC=SO:0001583|missense_variant;ORIGIN=17;RS=778299381;Pangolin=ENSG00000176619.13|1:0.0|16:-0.01
chr19	2444532	542435	G	A	.	.	ALLELEID=533253;CLNDN=Epilepsy,_progressive_myoclonic,_9|Lipodystrophy,_partial,_acquired,_susceptibility_to;CLNDISDB=MONDO:MONDO:0014685,MedGen:C4225289,OMIM:616540,Orphanet:ORPHA457265|MedGen:C3887501;CLNHGVS=NC_000019.10:g.2444532G>A;CLNREVSTAT=criteria_provided,_single_submitter;CLNSIG=Uncertain_significance;CLNVC=single_nucleotide_variant;CLNVCSO=SO:0001483;GENEINFO=LMNB2:84823;MC=SO:0001819|synonymous_variant;ORIGIN=1;RS=1163719792;Pangolin=ENSG00000176619.13|8:0.01|8:-0.0
chr19	2444559	445837	G	A	.	.	AF_ESP=0.00077;AF_EXAC=0.00058;ALLELEID=439109;CLNDN=Epilepsy,_progressive_myoclonic,_9|not_provided;CLNDISDB=MONDO:MONDO:0014685,MedGen:C4225289,OMIM:616540,Orphanet:ORPHA457265|MedGen:CN517202;CLNHGVS=NC_000019.10:g.2444559G>A;CLNREVSTAT=criteria_provided,_multiple_submitters,_no_conflicts;CLNSIG=Uncertain_significance;CLNVC=single_nucleotide_variant;CLNVCSO=SO:0001483;GENEINFO=LMNB2:84823;MC=SO:0001627|intron_variant;ORIGIN=9;RS=199577453;Pangolin=ENSG00000176619.13|1:0.0|-19:-0.0
chr19	2456757	576541	G	T	.	.	ALLELEID=572999;CLNDN=Epilepsy,_progressive_myoclonic,_9|Lipodystrophy,_partial,_acquired,_susceptibility_to;CLNDISDB=MONDO:MONDO:0014685,MedGen:C4225289,OMIM:616540,Orphanet:ORPHA457265|MedGen:C3887501;CLNHGVS=NC_000019.10:g.2456757G>T;CLNREVSTAT=criteria_provided,_single_submitter;CLNSIG=Uncertain_significance;CLNVC=single_nucleotide_variant;CLNVCSO=SO:0001483;GENEINFO=LMNB2:84823;MC=SO:0001583|missense_variant;ORIGIN=1;RS=1437745175;Pangolin=ENSG00000176619.13|38:0.0|41:-0.0
chr19	2456777	542429	G	A	.	.	ALLELEID=532879;CLNDN=Epilepsy,_progressive_myoclonic,_9|Lipodystrophy,_partial,_acquired,_susceptibility_to;CLNDISDB=MONDO:MONDO:0014685,MedGen:C4225289,OMIM:616540,Orphanet:ORPHA457265|MedGen:C3887501;CLNHGVS=NC_000019.10:g.2456777G>A;CLNREVSTAT=criteria_provided,_single_submitter;CLNSIG=Uncertain_significance;CLNVC=single_nucleotide_variant;CLNVCSO=SO:0001483;GENEINFO=LMNB2:84823;MC=SO:0001583|missense_variant;ORIGIN=1;RS=1555684976;Pangolin=ENSG00000176619.13|21:0.01|0:-0.0
chr19	2456787	969719	C	G	.	.	ALLELEID=958589;CLNDN=Epilepsy,_progressive_myoclonic,_9|Lipodystrophy,_partial,_acquired,_susceptibility_to;CLNDISDB=MONDO:MONDO:0014685,MedGen:C4225289,OMIM:616540,Orphanet:ORPHA457265|MedGen:C3887501;CLNHGVS=NC_000019.10:g.2456787C>G;CLNREVSTAT=criteria_provided,_single_submitter;CLNSIG=Uncertain_significance;CLNVC=single_nucleotide_variant;CLNVCSO=SO:0001483;GENEINFO=LMNB2:84823;MC=SO:0001583|missense_variant;ORIGIN=1;Pangolin=ENSG00000176619.13|0:0.0|11:-0.0
chr19	2456833	655911	G	A	.	.	ALLELEID=647890;CLNDN=Epilepsy,_progressive_myoclonic,_9|Lipodystrophy,_partial,_acquired,_susceptibility_to;CLNDISDB=MONDO:MONDO:0014685,MedGen:C4225289,OMIM:616540,Orphanet:ORPHA457265|MedGen:C3887501;CLNHGVS=NC_000019.10:g.2456833G>A;CLNREVSTAT=criteria_provided,_single_submitter;CLNSIG=Uncertain_significance;CLNVC=single_nucleotide_variant;CLNVCSO=SO:0001483;GENEINFO=LMNB2:84823;MC=SO:0001583|missense_variant;ORIGIN=1;RS=1599345010;Pangolin=ENSG00000176619.13|-35:0.0|-35:-0.0
chr19	2456849	1040374	C	G	.	.	ALLELEID=1034196;CLNDN=Epilepsy,_progressive_myoclonic,_9|Lipodystrophy,_partial,_acquired,_susceptibility_to;CLNDISDB=MONDO:MONDO:0014685,MedGen:C4225289,OMIM:616540,Orphanet:ORPHA457265|MedGen:C3887501;CLNHGVS=NC_000019.10:g.2456849C>G;CLNREVSTAT=criteria_provided,_single_submitter;CLNSIG=Uncertain_significance;CLNVC=single_nucleotide_variant;CLNVCSO=SO:0001483;GENEINFO=LMNB2:84823;MC=SO:0001583|missense_variant;ORIGIN=1;Pangolin=ENSG00000176619.13|48:0.0|3:-0.0
chr19	2456850	1020520	G	A	.	.	ALLELEID=1013639;CLNDN=Epilepsy,_progressive_myoclonic,_9|Lipodystrophy,_partial,_acquired,_susceptibility_to;CLNDISDB=MONDO:MONDO:0014685,MedGen:C4225289,OMIM:616540,Orphanet:ORPHA457265|MedGen:C3887501;CLNHGVS=NC_000019.10:g.2456850G>A;CLNREVSTAT=criteria_provided,_single_submitter;CLNSIG=Uncertain_significance;CLNVC=single_nucleotide_variant;CLNVCSO=SO:0001483;GENEINFO=LMNB2:84823;MC=SO:0001819|synonymous_variant;ORIGIN=1;Pangolin=ENSG00000176619.13|2:0.0|47:-0.0
chr19	2456885	857706	C	A	.	.	ALLELEID=847483;CLNDN=Epilepsy,_progressive_myoclonic,_9|Lipodystrophy,_partial,_acquired,_susceptibility_to;CLNDISDB=MONDO:MONDO:0014685,MedGen:C4225289,OMIM:616540,Orphanet:ORPHA457265|MedGen:C3887501;CLNHGVS=NC_000019.10:g.2456885C>A;CLNREVSTAT=criteria_provided,_single_submitter;CLNSIG=Uncertain_significance;CLNVC=single_nucleotide_variant;CLNVCSO=SO:0001483;GENEINFO=LMNB2:84823;MC=SO:0001583|missense_variant;ORIGIN=1;Pangolin=ENSG00000176619.13|12:0.0|-1:-0.0
chr19	2456899	963214	T	G	.	.	ALLELEID=950731;CLNDN=Epilepsy,_progressive_myoclonic,_9|Lipodystrophy,_partial,_acquired,_susceptibility_to;CLNDISDB=MONDO:MONDO:0014685,MedGen:C4225289,OMIM:616540,Orphanet:ORPHA457265|MedGen:C3887501;CLNHGVS=NC_000019.10:g.2456899T>G;CLNREVSTAT=criteria_provided,_single_submitter;CLNSIG=Uncertain_significance;CLNVC=single_nucleotide_variant;CLNVCSO=SO:0001483;GENEINFO=LMNB2:84823;MC=SO:0001583|missense_variant;ORIGIN=1;Pangolin=ENSG00000176619.13|-7:0.0|-2:-0.0
chr19	2456909	949051	G	A	.	.	ALLELEID=928910;CLNDN=Epilepsy,_progressive_myoclonic,_9|Lipodystrophy,_partial,_acquired,_susceptibility_to;CLNDISDB=MONDO:MONDO:0014685,MedGen:C4225289,OMIM:616540,Orphanet:ORPHA457265|MedGen:C3887501;CLNHGVS=NC_000019.10:g.2456909G>A;CLNREVSTAT=criteria_provided,_single_submitter;CLNSIG=Uncertain_significance;CLNVC=single_nucleotide_variant;CLNVCSO=SO:0001483;GENEINFO=LMNB2:84823;MC=SO:0001583|missense_variant;ORIGIN=1;Pangolin=ENSG00000176619.13|-12:0.0|41:-0.0
chr19	2456918	648011	G	A	.	.	ALLELEID=647892;CLNDN=Epilepsy,_progressive_myoclonic,_9|Lipodystrophy,_partial,_acquired,_susceptibility_to;CLNDISDB=MONDO:MONDO:0014685,MedGen:C4225289,OMIM:616540,Orphanet:ORPHA457265|MedGen:C3887501;CLNHGVS=NC_000019.10:g.2456918G>A;CLNREVSTAT=criteria_provided,_single_submitter;CLNSIG=Uncertain_significance;CLNVC=single_nucleotide_variant;CLNVCSO=SO:0001483;GENEINFO=LMNB2:84823;MC=SO:0001583|missense_variant;ORIGIN=1;RS=900966872;Pangolin=ENSG00000176619.13|-21:0.0|32:-0.0
chr19	2456923	578139	G	A	.	.	ALLELEID=574928;CLNDN=Epilepsy,_progressive_myoclonic,_9|Lipodystrophy,_partial,_acquired,_susceptibility_to;CLNDISDB=MONDO:MONDO:0014685,MedGen:C4225289,OMIM:616540,Orphanet:ORPHA457265|MedGen:C3887501;CLNHGVS=NC_000019.10:g.2456923G>A;CLNREVSTAT=criteria_provided,_single_submitter;CLNSIG=Uncertain_significance;CLNVC=single_nucleotide_variant;CLNVCSO=SO:0001483;GENEINFO=LMNB2:84823;MC=SO:0001583|missense_variant;ORIGIN=1;RS=1255813804;Pangolin=ENSG00000176619.13|-26:0.0|27:-0.0
chr19	2757697	690305	G	A	.	.	ALLELEID=677985;CLNDN=not_provided;CLNDISDB=MedGen:CN517202;CLNHGVS=NC_000019.10:g.2757697G>A;CLNREVSTAT=criteria_provided,_single_submitter;CLNSIG=Uncertain_significance;CLNVC=single_nucleotide_variant;CLNVCSO=SO:0001483;GENEINFO=SGTA:6449;MC=SO:0001587|nonsense;ORIGIN=32;RS=1599495454;Pangolin=ENSG00000104969.10|-3:0.0|-4:-0.02
chr19	3094746	695113	A	G	.	.	ALLELEID=683217;CLNDN=Hypocalciuric_hypercalcemia,_familial,_type_II;CLNDISDB=MONDO:MONDO:0007792,MedGen:C1840347,OMIM:145981,Orphanet:ORPHA101049;CLNHGVS=NC_000019.10:g.3094746A>G;CLNREVSTAT=no_assertion_criteria_provided;CLNSIG=Uncertain_significance;CLNVC=single_nucleotide_variant;CLNVCSO=SO:0001483;GENEINFO=GNA11:2767;MC=SO:0001583|missense_variant;ORIGIN=1;RS=200234790;Pangolin=ENSG00000088256.9|-1:0.0|41:-0.01
chr19	3110144	998994	C	G	.	.	ALLELEID=998485;CLNDN=not_provided;CLNDISDB=MedGen:CN517202;CLNHGVS=NC_000019.10:g.3110144C>G;CLNREVSTAT=criteria_provided,_single_submitter;CLNSIG=Uncertain_significance;CLNVC=single_nucleotide_variant;CLNVCSO=SO:0001483;GENEINFO=GNA11:2767;MC=SO:0001627|intron_variant;ORIGIN=1;Pangolin=ENSG00000088256.9|43:0.01|5:-0.03
chr19	3110150	1041640	C	T	.	.	ALLELEID=1034197;CLNDN=not_provided;CLNDISDB=MedGen:CN517202;CLNHGVS=NC_000019.10:g.3110150C>T;CLNREVSTAT=criteria_provided,_single_submitter;CLNSIG=Uncertain_significance;CLNVC=single_nucleotide_variant;CLNVCSO=SO:0001483;GENEINFO=GNA11:2767;MC=SO:0001819|synonymous_variant;ORIGIN=1;Pangolin=ENSG00000088256.9|-1:0.01|37:-0.0
chr19	3110161	937133	G	A	.	.	ALLELEID=938626;CLNDN=not_provided;CLNDISDB=MedGen:CN517202;CLNHGVS=NC_000019.10:g.3110161G>A;CLNREVSTAT=criteria_provided,_single_submitter;CLNSIG=Uncertain_significance;CLNVC=single_nucleotide_variant;CLNVCSO=SO:0001483;GENEINFO=GNA11:2767;MC=SO:0001583|missense_variant;ORIGIN=1;Pangolin=ENSG00000088256.9|-12:0.01|1:-0.0
chr19	3110163	942593	G	A	.	.	ALLELEID=938627;CLNDN=not_provided;CLNDISDB=MedGen:CN517202;CLNHGVS=NC_000019.10:g.3110163G>A;CLNREVSTAT=criteria_provided,_single_submitter;CLNSIG=Uncertain_significance;CLNVC=single_nucleotide_variant;CLNVCSO=SO:0001483;GENEINFO=GNA11:2767;MC=SO:0001583|missense_variant;ORIGIN=1;Pangolin=ENSG00000088256.9|24:0.01|-14:-0.0
chr19	3110242	933491	A	G	.	.	ALLELEID=938628;CLNDN=not_provided;CLNDISDB=MedGen:CN517202;CLNHGVS=NC_000019.10:g.3110242A>G;CLNREVSTAT=criteria_provided,_single_submitter;CLNSIG=Uncertain_significance;CLNVC=single_nucleotide_variant;CLNVCSO=SO:0001483;GENEINFO=GNA11:2767;MC=SO:0001583|missense_variant;ORIGIN=1;Pangolin=ENSG00000088256.9|1:0.0|14:-0.0
chr19	3110299	962298	C	T	.	.	ALLELEID=950732;CLNDN=not_provided;CLNDISDB=MedGen:CN517202;CLNHGVS=NC_000019.10:g.3110299C>T;CLNREVSTAT=criteria_provided,_single_submitter;CLNSIG=Uncertain_significance;CLNVC=single_nucleotide_variant;CLNVCSO=SO:0001483;GENEINFO=GNA11:2767;MC=SO:0001583|missense_variant;ORIGIN=1;Pangolin=ENSG00000088256.9|34:0.0|18:-0.01
chr19	3115038	451089	G	A	.	.	ALLELEID=446078;CLNDN=not_provided;CLNDISDB=MedGen:CN517202;CLNHGVS=NC_000019.10:g.3115038G>A;CLNREVSTAT=criteria_provided,_single_submitter;CLNSIG=Uncertain_significance;CLNVC=single_nucleotide_variant;CLNVCSO=SO:0001483;GENEINFO=GNA11:2767;MC=SO:0001583|missense_variant;ORIGIN=1;RS=1317391449;Pangolin=ENSG00000088256.9|1:0.0|34:-0.01
chr19	3115073	591978	G	GATGGTGGATGTGGGGGGCCAGCGGTCGGAGCGGAGGAAGTGGATCCACTGCT	.	.	ALLELEID=582967;CLNDN=not_provided;CLNDISDB=MedGen:CN517202;CLNHGVS=NC_000019.10:g.3115073_3115074insATGGTGGATGTGGGGGGCCAGCGGTCGGAGCGGAGGAAGTGGATCCACTGCT;CLNREVSTAT=no_assertion_criteria_provided;CLNSIG=Uncertain_significance;CLNVC=Insertion;CLNVCSO=SO:0000667;GENEINFO=GNA11:2767;MC=SO:0001575|splice_donor_variant;ORIGIN=1;RS=752056117;Pangolin=ENSG00000088256.9|3:0.02|-1:-0.89
chr19	3119054	591849	G	GGA	.	.	AF_EXAC=3e-05;ALLELEID=582838;CLNDN=not_provided;CLNDISDB=MedGen:CN517202;CLNHGVS=NC_000019.10:g.3119054_3119055insGA;CLNREVSTAT=no_assertion_criteria_provided;CLNSIG=Uncertain_significance;CLNVC=Insertion;CLNVCSO=SO:0000667;GENEINFO=GNA11:2767;MC=SO:0001575|splice_donor_variant;ORIGIN=1;RS=771890434;Pangolin=ENSG00000088256.9|-19:0.4|-1:-0.97ENSG00000267139.1|-22:0.04|13:-0.12
chr19	3119237	1047017	G	C	.	.	ALLELEID=1034198;CLNDN=not_provided;CLNDISDB=MedGen:CN517202;CLNHGVS=NC_000019.10:g.3119237G>C;CLNREVSTAT=criteria_provided,_single_submitter;CLNSIG=Uncertain_significance;CLNVC=single_nucleotide_variant;CLNVCSO=SO:0001483;GENEINFO=GNA11:2767;MC=SO:0001583|missense_variant;ORIGIN=1;Pangolin=ENSG00000088256.9|29:0.1|-31:-0.0ENSG00000267139.1|17:0.07|4:-0.0
chr19	3119275	1021156	G	A	.	.	ALLELEID=1013640;CLNDN=not_provided;CLNDISDB=MedGen:CN517202;CLNHGVS=NC_000019.10:g.3119275G>A;CLNREVSTAT=criteria_provided,_single_submitter;CLNSIG=Uncertain_significance;CLNVC=single_nucleotide_variant;CLNVCSO=SO:0001483;GENEINFO=GNA11:2767;MC=SO:0001583|missense_variant;ORIGIN=1;Pangolin=ENSG00000088256.9|24:0.0|-9:-0.01ENSG00000267139.1|-46:0.0|-21:-0.08
chr19	3119363	1046037	C	T	.	.	ALLELEID=1034199;CLNDN=not_provided;CLNDISDB=MedGen:CN517202;CLNHGVS=NC_000019.10:g.3119363C>T;CLNREVSTAT=criteria_provided,_single_submitter;CLNSIG=Uncertain_significance;CLNVC=single_nucleotide_variant;CLNVCSO=SO:0001483;GENEINFO=GNA11:2767;MC=SO:0001627|intron_variant;ORIGIN=1;Pangolin=ENSG00000088256.9|-12:0.05|-4:-0.07
chr19	3121042	91939	G	A	.	.	ALLELEID=97417;CLNDN=not_provided;CLNDISDB=MedGen:CN517202;CLNHGVS=NC_000019.10:g.3121042G>A;CLNREVSTAT=no_assertion_criteria_provided;CLNSIG=Uncertain_significance;CLNVC=single_nucleotide_variant;CLNVCSO=SO:0001483;GENEINFO=GNA11:2767;MC=SO:0001583|missense_variant;ORIGIN=2;RS=386352309;Pangolin=ENSG00000088256.9|17:0.01|-45:-0.0
chr19	3121060	1058974	G	A	.	.	ALLELEID=1051194;CLNDN=not_provided;CLNDISDB=MedGen:CN517202;CLNHGVS=NC_000019.10:g.3121060G>A;CLNREVSTAT=criteria_provided,_single_submitter;CLNSIG=Uncertain_significance;CLNVC=single_nucleotide_variant;CLNVCSO=SO:0001483;GENEINFO=GNA11:2767;MC=SO:0001583|missense_variant;ORIGIN=1;Pangolin=ENSG00000088256.9|-1:0.01|-16:-0.0
chr19	3281254	373409	T	TCCGG	.	.	ALLELEID=360541;CLNDN=not_specified;CLNDISDB=MedGen:CN169374;CLNHGVS=NC_000019.10:g.3281256_3281259dup;CLNREVSTAT=criteria_provided,_single_submitter;CLNSIG=Uncertain_significance;CLNVC=Duplication;CLNVCSO=SO:1000035;GENEINFO=CELF5:60680;MC=SO:0001589|frameshift_variant,SO:0001619|non-coding_transcript_variant;ORIGIN=1;RS=1057518402;Pangolin=ENSG00000161082.13|23:0.0|-41:-0.0
chr19	3284953	373408	A	C	.	.	AF_EXAC=2e-05;ALLELEID=360384;CLNDN=not_specified;CLNDISDB=MedGen:CN169374;CLNHGVS=NC_000019.10:g.3284953A>C;CLNREVSTAT=criteria_provided,_single_submitter;CLNSIG=Uncertain_significance;CLNVC=single_nucleotide_variant;CLNVCSO=SO:0001483;GENEINFO=CELF5:60680;MC=SO:0001583|missense_variant,SO:0001619|non-coding_transcript_variant;ORIGIN=1;RS=775741979;Pangolin=ENSG00000161082.13|5:0.0|11:-0.01
chr19	3585583	517174	C	T	.	.	ALLELEID=497732;CLNDN=not_specified;CLNDISDB=MedGen:CN169374;CLNHGVS=NC_000019.10:g.3585583C>T;CLNREVSTAT=criteria_provided,_single_submitter;CLNSIG=Uncertain_significance;CLNVC=single_nucleotide_variant;CLNVCSO=SO:0001483;GENEINFO=GIPC3:126326;MC=SO:0001623|5_prime_UTR_variant;ORIGIN=1;RS=1214727223;Pangolin=ENSG00000179855.9|21:0.01|-45:-0.0
chr19	3585601	505606	G	A	.	.	AF_EXAC=0.0;ALLELEID=497640;CLNDN=not_specified|not_provided;CLNDISDB=MedGen:CN169374|MedGen:CN517202;CLNHGVS=NC_000019.10:g.3585601G>A;CLNREVSTAT=criteria_provided,_conflicting_interpretations;CLNSIG=Conflicting_interpretations_of_pathogenicity;CLNSIGCONF=Likely_benign(1),Uncertain_significance(3);CLNVC=single_nucleotide_variant;CLNVCSO=SO:0001483;GENEINFO=GIPC3:126326;MC=SO:0001583|missense_variant;ORIGIN=1;RS=764467903;Pangolin=ENSG00000179855.9|3:0.03|-28:-0.0
chr19	3585647	228698	C	G	.	.	ALLELEID=230985;CLNDN=not_specified;CLNDISDB=MedGen:CN169374;CLNHGVS=NC_000019.10:g.3585647C>G;CLNREVSTAT=criteria_provided,_single_submitter;CLNSIG=Uncertain_significance;CLNVC=single_nucleotide_variant;CLNVCSO=SO:0001483;GENEINFO=GIPC3:126326;MC=SO:0001583|missense_variant;ORIGIN=1;RS=876657815;Pangolin=ENSG00000179855.9|0:0.0|-43:-0.0
chr19	3585719	163502	C	A	.	.	ALLELEID=176723;CLNDN=Sensorineural_hearing_loss|not_provided|Rare_genetic_deafness;CLNDISDB=Human_Phenotype_Ontology:HP:0000374,Human_Phenotype_Ontology:HP:0000407,Human_Phenotype_Ontology:HP:0001753,Human_Phenotype_Ontology:HP:0001916,Human_Phenotype_Ontology:HP:0008538,Human_Phenotype_Ontology:HP:0008553,Human_Phenotype_Ontology:HP:0008565,Human_Phenotype_Ontology:HP:0008576,Human_Phenotype_Ontology:HP:0008611,Human_Phenotype_Ontology:HP:0008613,Human_Phenotype_Ontology:HP:0008614,MONDO:MONDO:0020678,MeSH:D006319,MedGen:C0018784,SNOMED_CT:60700002|MedGen:CN517202|MedGen:CN826980,Orphanet:ORPHA96210;CLNHGVS=NC_000019.10:g.3585719C>A;CLNREVSTAT=criteria_provided,_conflicting_interpretations;CLNSIG=Conflicting_interpretations_of_pathogenicity;CLNSIGCONF=Likely_pathogenic(2),Uncertain_significance(1);CLNVC=single_nucleotide_variant;CLNVCSO=SO:0001483;CLNVI=Kariminejad_-_Najmabadi_Pathology_&_Genetics_Center:D99437;GENEINFO=GIPC3:126326;MC=SO:0001583|missense_variant;ORIGIN=1;RS=727503062;Pangolin=ENSG00000179855.9|2:0.01|5:-0.13
chr19	3585734	1064964	G	A	.	.	ALLELEID=1053386;CLNDN=Hearing_impairment;CLNDISDB=Human_Phenotype_Ontology:HP:0000365,Human_Phenotype_Ontology:HP:0000404,Human_Phenotype_Ontology:HP:0001728,Human_Phenotype_Ontology:HP:0001729,Human_Phenotype_Ontology:HP:0001754,Human_Phenotype_Ontology:HP:0008560,Human_Phenotype_Ontology:HP:0008563,MONDO:MONDO:0005365,MedGen:C1384666;CLNHGVS=NC_000019.10:g.3585734G>A;CLNREVSTAT=criteria_provided,_single_submitter;CLNSIG=Uncertain_significance;CLNVC=single_nucleotide_variant;CLNVCSO=SO:0001483;GENEINFO=GIPC3:126326;MC=SO:0001583|missense_variant;ORIGIN=1;Pangolin=ENSG00000179855.9|-10:0.04|4:-0.0
chr19	3586514	506266	A	G	.	.	AF_EXAC=4e-05;ALLELEID=497511;CLNDN=not_specified;CLNDISDB=MedGen:CN169374;CLNHGVS=NC_000019.10:g.3586514A>G;CLNREVSTAT=criteria_provided,_single_submitter;CLNSIG=Uncertain_significance;CLNVC=single_nucleotide_variant;CLNVCSO=SO:0001483;GENEINFO=GIPC3:126326;MC=SO:0001583|missense_variant;ORIGIN=1;RS=747242422;Pangolin=ENSG00000179855.9|1:0.16|4:-0.22
chr19	3586540	667241	C	T	.	.	ALLELEID=654872;CLNDN=not_specified;CLNDISDB=MedGen:CN169374;CLNHGVS=NC_000019.10:g.3586540C>T;CLNREVSTAT=criteria_provided,_single_submitter;CLNSIG=Uncertain_significance;CLNVC=single_nucleotide_variant;CLNVCSO=SO:0001483;GENEINFO=GIPC3:126326;MC=SO:0001583|missense_variant;ORIGIN=1;RS=1599862314;Pangolin=ENSG00000179855.9|-45:0.0|-22:-0.01
chr19	3586567	163505	G	A	.	.	ALLELEID=176725;CLNDN=not_specified;CLNDISDB=MedGen:CN169374;CLNHGVS=NC_000019.10:g.3586567G>A;CLNREVSTAT=criteria_provided,_single_submitter;CLNSIG=Uncertain_significance;CLNVC=single_nucleotide_variant;CLNVCSO=SO:0001483;GENEINFO=GIPC3:126326;MC=SO:0001583|missense_variant;ORIGIN=1;RS=727503063;Pangolin=ENSG00000179855.9|25:0.0|-49:-0.02
chr19	3586588	1065098	C	G	.	.	ALLELEID=1053387;CLNDN=Hearing_impairment;CLNDISDB=Human_Phenotype_Ontology:HP:0000365,Human_Phenotype_Ontology:HP:0000404,Human_Phenotype_Ontology:HP:0001728,Human_Phenotype_Ontology:HP:0001729,Human_Phenotype_Ontology:HP:0001754,Human_Phenotype_Ontology:HP:0008560,Human_Phenotype_Ontology:HP:0008563,MONDO:MONDO:0005365,MedGen:C1384666;CLNHGVS=NC_000019.10:g.3586588C>G;CLNREVSTAT=criteria_provided,_single_submitter;CLNSIG=Uncertain_significance;CLNVC=single_nucleotide_variant;CLNVCSO=SO:0001483;GENEINFO=GIPC3:126326;MC=SO:0001583|missense_variant;ORIGIN=1;Pangolin=ENSG00000179855.9|18:0.0|-4:-0.0
chr19	3586589	1027677	G	C	.	.	ALLELEID=1015454;CLNDN=Deafness,_autosomal_recessive_15;CLNDISDB=MONDO:MONDO:0011160,MedGen:C1866094,OMIM:601869;CLNHGVS=NC_000019.10:g.3586589G>C;CLNREVSTAT=no_assertion_criteria_provided;CLNSIG=Uncertain_significance;CLNVC=single_nucleotide_variant;CLNVCSO=SO:0001483;GENEINFO=GIPC3:126326;MC=SO:0001583|missense_variant;ORIGIN=1;Pangolin=ENSG00000179855.9|3:0.05|-5:-0.0
chr19	3586640	286097	T	C	.	.	ALLELEID=270334;CLNDN=not_provided;CLNDISDB=MedGen:CN517202;CLNHGVS=NC_000019.10:g.3586640T>C;CLNREVSTAT=criteria_provided,_single_submitter;CLNSIG=Uncertain_significance;CLNVC=single_nucleotide_variant;CLNVCSO=SO:0001483;GENEINFO=GIPC3:126326;MC=SO:0001583|missense_variant;ORIGIN=1;RS=886043305;Pangolin=ENSG00000179855.9|40:0.02|-29:-0.01
chr19	3586686	505222	C	T	.	.	AF_EXAC=3e-05;ALLELEID=497512;CLNDN=not_specified;CLNDISDB=MedGen:CN169374;CLNHGVS=NC_000019.10:g.3586686C>T;CLNREVSTAT=criteria_provided,_single_submitter;CLNSIG=Uncertain_significance;CLNVC=single_nucleotide_variant;CLNVCSO=SO:0001483;GENEINFO=GIPC3:126326;MC=SO:0001627|intron_variant;ORIGIN=1;RS=764713230;Pangolin=ENSG00000179855.9|-6:0.02|-4:-0.0
chr19	3586827	499785	G	A	.	.	AF_EXAC=3e-05;ALLELEID=491209;CLNDN=not_provided;CLNDISDB=MedGen:CN517202;CLNHGVS=NC_000019.10:g.3586827G>A;CLNREVSTAT=criteria_provided,_single_submitter;CLNSIG=Uncertain_significance;CLNVC=single_nucleotide_variant;CLNVCSO=SO:0001483;GENEINFO=GIPC3:126326;MC=SO:0001583|missense_variant;ORIGIN=1;RS=753038931;Pangolin=ENSG00000179855.9|-11:0.01|0:-0.02
chr19	3586947	517596	A	C	.	.	ALLELEID=497313;CLNDN=Deafness,_autosomal_recessive_15|not_specified;CLNDISDB=MONDO:MONDO:0011160,MedGen:C1866094,OMIM:601869|MedGen:CN169374;CLNHGVS=NC_000019.10:g.3586947A>C;CLNREVSTAT=criteria_provided,_multiple_submitters,_no_conflicts;CLNSIG=Uncertain_significance;CLNVC=single_nucleotide_variant;CLNVCSO=SO:0001483;GENEINFO=GIPC3:126326;MC=SO:0001583|missense_variant;ORIGIN=1;RS=904746365;Pangolin=ENSG00000179855.9|25:0.0|-29:-0.01
chr19	3586994	1029068	G	T	.	.	ALLELEID=1018545;CLNDN=Deafness,_autosomal_recessive_15;CLNDISDB=MONDO:MONDO:0011160,MedGen:C1866094,OMIM:601869;CLNHGVS=NC_000019.10:g.3586994G>T;CLNREVSTAT=criteria_provided,_single_submitter;CLNSIG=Uncertain_significance;CLNVC=single_nucleotide_variant;CLNVCSO=SO:0001483;GENEINFO=GIPC3:126326;MC=SO:0001583|missense_variant;ORIGIN=0;Pangolin=ENSG00000179855.9|35:0.59|0:-0.51
chr19	3589446	667240	T	C	.	.	ALLELEID=654874;CLNDN=not_specified;CLNDISDB=MedGen:CN169374;CLNHGVS=NC_000019.10:g.3589446T>C;CLNREVSTAT=criteria_provided,_single_submitter;CLNSIG=Uncertain_significance;CLNVC=single_nucleotide_variant;CLNVCSO=SO:0001483;GENEINFO=GIPC3:126326;MC=SO:0001583|missense_variant;ORIGIN=1;RS=1241786174;Pangolin=ENSG00000179855.9|1:0.0|-3:-0.01
chr19	3589464	286758	G	A	.	.	AF_ESP=8e-05;ALLELEID=270995;CLNDN=not_provided;CLNDISDB=MedGen:CN517202;CLNHGVS=NC_000019.10:g.3589464G>A;CLNREVSTAT=criteria_provided,_single_submitter;CLNSIG=Uncertain_significance;CLNVC=single_nucleotide_variant;CLNVCSO=SO:0001483;GENEINFO=GIPC3:126326;MC=SO:0001583|missense_variant;ORIGIN=1;RS=201268436;Pangolin=ENSG00000179855.9|-4:0.0|-21:-0.0
chr19	3589523	502105	C	T	.	.	AF_ESP=8e-05;AF_EXAC=0.0001;AF_TGP=0.0004;ALLELEID=493529;CLNDN=not_provided;CLNDISDB=MedGen:CN517202;CLNHGVS=NC_000019.10:g.3589523C>T;CLNREVSTAT=criteria_provided,_single_submitter;CLNSIG=Uncertain_significance;CLNVC=single_nucleotide_variant;CLNVCSO=SO:0001483;GENEINFO=GIPC3:126326;MC=SO:0001583|missense_variant;ORIGIN=1;RS=201875016;Pangolin=ENSG00000179855.9|-31:0.0|32:-0.02
chr19	3589524	163507	G	A	.	.	AF_EXAC=1e-05;ALLELEID=176727;CLNDN=not_specified;CLNDISDB=MedGen:CN169374;CLNHGVS=NC_000019.10:g.3589524G>A;CLNREVSTAT=criteria_provided,_single_submitter;CLNSIG=Uncertain_significance;CLNVC=single_nucleotide_variant;CLNVCSO=SO:0001483;GENEINFO=GIPC3:126326;MC=SO:0001583|missense_variant;ORIGIN=1;RS=727503064;Pangolin=ENSG00000179855.9|31:0.0|31:-0.0
chr19	3589858	432285	C	G	.	.	ALLELEID=426300;CLNDN=not_provided;CLNDISDB=MedGen:CN517202;CLNHGVS=NC_000019.10:g.3589858C>G;CLNREVSTAT=criteria_provided,_single_submitter;CLNSIG=Uncertain_significance;CLNVC=single_nucleotide_variant;CLNVCSO=SO:0001483;GENEINFO=GIPC3:126326;MC=SO:0001583|missense_variant;ORIGIN=1;RS=766991127;Pangolin=ENSG00000179855.9|-22:0.01|-22:-0.01
chr19	3589898	252781	G	A	.	.	AF_EXAC=1e-05;ALLELEID=247163;CLNDN=not_specified;CLNDISDB=MedGen:CN169374;CLNHGVS=NC_000019.10:g.3589898G>A;CLNREVSTAT=criteria_provided,_single_submitter;CLNSIG=Uncertain_significance;CLNVC=single_nucleotide_variant;CLNVCSO=SO:0001483;GENEINFO=GIPC3:126326;MC=SO:0001583|missense_variant;ORIGIN=0;RS=775474512;Pangolin=ENSG00000179855.9|14:0.01|27:-0.03
chr19	3590077	804870	G	A	.	.	AF_EXAC=4e-05;ALLELEID=793778;CLNDN=not_provided;CLNDISDB=MedGen:CN517202;CLNHGVS=NC_000019.10:g.3590077G>A;CLNREVSTAT=criteria_provided,_single_submitter;CLNSIG=Uncertain_significance;CLNVC=single_nucleotide_variant;CLNVCSO=SO:0001483;GENEINFO=GIPC3:126326;MC=SO:0001583|missense_variant;ORIGIN=1;RS=779376305;Pangolin=ENSG00000179855.9|-38:0.0|-38:-0.0
chr19	3590106	498656	C	G	.	.	ALLELEID=490080;CLNDN=not_provided;CLNDISDB=MedGen:CN517202;CLNHGVS=NC_000019.10:g.3590106C>G;CLNREVSTAT=criteria_provided,_single_submitter;CLNSIG=Uncertain_significance;CLNVC=single_nucleotide_variant;CLNVCSO=SO:0001483;GENEINFO=GIPC3:126326;MC=SO:0001819|synonymous_variant;ORIGIN=1;RS=766192644;Pangolin=ENSG00000179855.9|0:0.0|7:-0.0
chr19	3590107	163510	G	A	.	.	AF_ESP=0.00215;AF_EXAC=0.00139;AF_TGP=0.0002;ALLELEID=176728;CLNDN=not_specified|not_provided;CLNDISDB=MedGen:CN169374|MedGen:CN517202;CLNHGVS=NC_000019.10:g.3590107G>A;CLNREVSTAT=criteria_provided,_conflicting_interpretations;CLNSIG=Conflicting_interpretations_of_pathogenicity;CLNSIGCONF=Benign(1),Likely_benign(1),Uncertain_significance(2);CLNVC=single_nucleotide_variant;CLNVCSO=SO:0001483;GENEINFO=GIPC3:126326;MC=SO:0001583|missense_variant;ORIGIN=1;RS=138339125;Pangolin=ENSG00000179855.9|6:0.0|10:-0.0
chr19	3590126	163511	T	C	.	.	AF_EXAC=4e-05;ALLELEID=176591;CLNDN=not_specified;CLNDISDB=MedGen:CN169374;CLNHGVS=NC_000019.10:g.3590126T>C;CLNREVSTAT=criteria_provided,_single_submitter;CLNSIG=Uncertain_significance;CLNVC=single_nucleotide_variant;CLNVCSO=SO:0001483;GENEINFO=GIPC3:126326;MC=SO:0001583|missense_variant;ORIGIN=1;RS=727503065;Pangolin=ENSG00000179855.9|-13:0.0|9:-0.0
chr19	3590131	1065094	G	A	.	.	ALLELEID=1053388;CLNDN=Hearing_impairment;CLNDISDB=Human_Phenotype_Ontology:HP:0000365,Human_Phenotype_Ontology:HP:0000404,Human_Phenotype_Ontology:HP:0001728,Human_Phenotype_Ontology:HP:0001729,Human_Phenotype_Ontology:HP:0001754,Human_Phenotype_Ontology:HP:0008560,Human_Phenotype_Ontology:HP:0008563,MONDO:MONDO:0005365,MedGen:C1384666;CLNHGVS=NC_000019.10:g.3590131G>A;CLNREVSTAT=criteria_provided,_single_submitter;CLNSIG=Uncertain_significance;CLNVC=single_nucleotide_variant;CLNVCSO=SO:0001483;GENEINFO=GIPC3:126326;MC=SO:0001583|missense_variant;ORIGIN=1;Pangolin=ENSG00000179855.9|-18:0.0|47:-0.0
chr19	3590134	504573	G	A	.	.	AF_ESP=0.00015;AF_EXAC=0.00022;AF_TGP=0.0002;ALLELEID=497734;CLNDN=not_specified;CLNDISDB=MedGen:CN169374;CLNHGVS=NC_000019.10:g.3590134G>A;CLNREVSTAT=criteria_provided,_single_submitter;CLNSIG=Uncertain_significance;CLNVC=single_nucleotide_variant;CLNVCSO=SO:0001483;GENEINFO=GIPC3:126326;MC=SO:0001583|missense_variant;ORIGIN=1;RS=201853780;Pangolin=ENSG00000179855.9|1:0.02|44:-0.0
chr19	3590157	281640	C	T	.	.	AF_ESP=0.00062;AF_EXAC=0.00035;AF_TGP=0.001;ALLELEID=265877;CLNDN=not_specified|not_provided;CLNDISDB=MedGen:CN169374|MedGen:CN517202;CLNHGVS=NC_000019.10:g.3590157C>T;CLNREVSTAT=criteria_provided,_conflicting_interpretations;CLNSIG=Conflicting_interpretations_of_pathogenicity;CLNSIGCONF=Benign(1),Uncertain_significance(1);CLNVC=single_nucleotide_variant;CLNVCSO=SO:0001483;GENEINFO=GIPC3:126326;MC=SO:0001819|synonymous_variant;ORIGIN=1;RS=140960269;Pangolin=ENSG00000179855.9|-44:0.0|21:-0.0
chr19	3590188	617628	T	C	.	.	ALLELEID=609025;CLNDN=Hearing_impairment|Deafness,_autosomal_recessive_15;CLNDISDB=Human_Phenotype_Ontology:HP:0000365,Human_Phenotype_Ontology:HP:0000404,Human_Phenotype_Ontology:HP:0001728,Human_Phenotype_Ontology:HP:0001729,Human_Phenotype_Ontology:HP:0001754,Human_Phenotype_Ontology:HP:0008560,Human_Phenotype_Ontology:HP:0008563,MONDO:MONDO:0005365,MedGen:C1384666|MONDO:MONDO:0011160,MedGen:C1866094,OMIM:601869;CLNHGVS=NC_000019.10:g.3590188T>C;CLNREVSTAT=criteria_provided,_single_submitter;CLNSIG=Uncertain_significance;CLNVC=single_nucleotide_variant;CLNVCSO=SO:0001483;CLNVI=The_Raphael_Recanati_Genetics_Institute,Rabin_Medical_Center:SUB4493571;GENEINFO=GIPC3:126326;MC=SO:0001578|stop_lost;ORIGIN=5;RS=1466835034;Pangolin=ENSG00000179855.9|1:0.0|-8:-0.0
chr19	3590190	505136	G	C	.	.	ALLELEID=497314;CLNDN=not_specified;CLNDISDB=MedGen:CN169374;CLNHGVS=NC_000019.10:g.3590190G>C;CLNREVSTAT=criteria_provided,_single_submitter;CLNSIG=Uncertain_significance;CLNVC=single_nucleotide_variant;CLNVCSO=SO:0001483;GENEINFO=GIPC3:126326;MC=SO:0001578|stop_lost;ORIGIN=1;RS=1172324481;Pangolin=ENSG00000179855.9|-10:0.0|-12:-0.0
chr19	3590205	228697	G	A	.	.	AF_ESP=8e-05;AF_EXAC=0.00088;ALLELEID=230996;CLNDN=not_specified;CLNDISDB=MedGen:CN169374;CLNHGVS=NC_000019.10:g.3590205G>A;CLNREVSTAT=criteria_provided,_single_submitter;CLNSIG=Uncertain_significance;CLNVC=single_nucleotide_variant;CLNVCSO=SO:0001483;GENEINFO=GIPC3:126326;MC=SO:0001624|3_prime_UTR_variant;ORIGIN=1;RS=368944411;Pangolin=ENSG00000179855.9|2:0.0|-27:-0.0
chr19	3595872	627148	G	C	.	.	ALLELEID=615605;CLNDN=Abnormal_platelet_aggregation;CLNDISDB=Human_Phenotype_Ontology:HP:0030402,MedGen:C0541767;CLNHGVS=NC_000019.10:g.3595872G>C;CLNREVSTAT=criteria_provided,_single_submitter;CLNSIG=Uncertain_significance;CLNVC=single_nucleotide_variant;CLNVCSO=SO:0001483;GENEINFO=TBXA2R:6915;MC=SO:0001583|missense_variant;ORIGIN=0;RS=201364793;Pangolin=ENSG00000006638.13|-2:0.0|46:-0.0
chr19	3599922	627364	T	C	.	.	AF_ESP=8e-05;AF_EXAC=0.00039;ALLELEID=615606;CLNDN=Impaired_thromboxane_A2_agonist-induced_platelet_aggregation;CLNDISDB=Human_Phenotype_Ontology:HP:0011894,MedGen:C4023141;CLNHGVS=NC_000019.10:g.3599922T>C;CLNREVSTAT=criteria_provided,_single_submitter;CLNSIG=Uncertain_significance;CLNVC=single_nucleotide_variant;CLNVCSO=SO:0001483;GENEINFO=TBXA2R:6915;MC=SO:0001583|missense_variant;ORIGIN=0;RS=201310328;Pangolin=ENSG00000006638.13|-8:0.0|25:-0.0
chr19	3600289	626956	CGAA	C	.	.	ALLELEID=615607;CLNDN=Impaired_thromboxane_A2_agonist-induced_platelet_aggregation;CLNDISDB=Human_Phenotype_Ontology:HP:0011894,MedGen:C4023141;CLNHGVS=NC_000019.10:g.3600292_3600294AGA[1];CLNREVSTAT=criteria_provided,_single_submitter;CLNSIG=Uncertain_significance;CLNVC=Microsatellite;CLNVCSO=SO:0000289;GENEINFO=TBXA2R:6915;MC=SO:0001822|inframe_deletion;ORIGIN=0;RS=775726146;Pangolin=ENSG00000006638.13|48:0.0|-47:-0.0
chr19	3600535	1050757	A	G	.	.	ALLELEID=1038713;CLNDN=not_provided;CLNDISDB=MedGen:CN517202;CLNHGVS=NC_000019.10:g.3600535A>G;CLNREVSTAT=no_assertion_criteria_provided;CLNSIG=Uncertain_significance;CLNVC=single_nucleotide_variant;CLNVCSO=SO:0001483;GENEINFO=TBXA2R:6915;MC=SO:0001583|missense_variant;ORIGIN=0;Pangolin=ENSG00000006638.13|14:0.0|-8:-0.0
chr19	3769098	328940	A	G	.	.	ALLELEID=349718;CLNDN=Cone-rod_dystrophy_11|Age-related_macular_degeneration_6;CLNDISDB=MONDO:MONDO:0012483,MedGen:C1835865,OMIM:610381|MONDO:MONDO:0013406,MedGen:C3151060,OMIM:613757;CLNHGVS=NC_000019.10:g.3769098A>G;CLNREVSTAT=criteria_provided,_single_submitter;CLNSIG=Uncertain_significance;CLNVC=single_nucleotide_variant;CLNVCSO=SO:0001483;CLNVI=Illumina_Clinical_Services_Laboratory,Illumina:790353;GENEINFO=RAX2:84839;MC=SO:0001624|3_prime_UTR_variant;ORIGIN=1;RS=775609621;Pangolin=ENSG00000173976.16|-20:0.0|2:-0.0
chr19	3769131	890643	T	C	.	.	ALLELEID=880387;CLNDN=Cone-rod_dystrophy_11|Age-related_macular_degeneration_6;CLNDISDB=MONDO:MONDO:0012483,MedGen:C1835865,OMIM:610381|MONDO:MONDO:0013406,MedGen:C3151060,OMIM:613757;CLNHGVS=NC_000019.10:g.3769131T>C;CLNREVSTAT=criteria_provided,_single_submitter;CLNSIG=Uncertain_significance;CLNVC=single_nucleotide_variant;CLNVCSO=SO:0001483;CLNVI=Illumina_Clinical_Services_Laboratory,Illumina:550542;GENEINFO=RAX2:84839;MC=SO:0001624|3_prime_UTR_variant;ORIGIN=1;Pangolin=ENSG00000173976.16|-25:0.0|-4:-0.0
chr19	3769138	328941	G	A	.	.	ALLELEID=333267;CLNDN=Cone-rod_dystrophy_11|Age-related_macular_degeneration_6;CLNDISDB=MONDO:MONDO:0012483,MedGen:C1835865,OMIM:610381|MONDO:MONDO:0013406,MedGen:C3151060,OMIM:613757;CLNHGVS=NC_000019.10:g.3769138G>A;CLNREVSTAT=criteria_provided,_single_submitter;CLNSIG=Uncertain_significance;CLNVC=single_nucleotide_variant;CLNVCSO=SO:0001483;CLNVI=Illumina_Clinical_Services_Laboratory,Illumina:783923;GENEINFO=RAX2:84839;MC=SO:0001624|3_prime_UTR_variant;ORIGIN=1;RS=886054363;Pangolin=ENSG00000173976.16|8:0.0|-11:-0.0
chr19	3769416	328944	C	T	.	.	ALLELEID=333272;CLNDN=Macular_degeneration|Cone-Rod_Dystrophy,_Dominant;CLNDISDB=Human_Phenotype_Ontology:HP:0000608,Human_Phenotype_Ontology:HP:0007694,MONDO:MONDO:0003004,MedGen:C0024437,SNOMED_CT:422338006|MedGen:CN239348;CLNHGVS=NC_000019.10:g.3769416C>T;CLNREVSTAT=criteria_provided,_single_submitter;CLNSIG=Uncertain_significance;CLNVC=single_nucleotide_variant;CLNVCSO=SO:0001483;CLNVI=Illumina_Clinical_Services_Laboratory,Illumina:136475;GENEINFO=RAX2:84839;MC=SO:0001624|3_prime_UTR_variant;ORIGIN=1;RS=886054364;Pangolin=ENSG00000173976.16|11:0.04|-34:-0.01
chr19	3769476	328946	C	T	.	.	ALLELEID=343356;CLNDN=Macular_degeneration|Cone-Rod_Dystrophy,_Dominant;CLNDISDB=Human_Phenotype_Ontology:HP:0000608,Human_Phenotype_Ontology:HP:0007694,MONDO:MONDO:0003004,MedGen:C0024437,SNOMED_CT:422338006|MedGen:CN239348;CLNHGVS=NC_000019.10:g.3769476C>T;CLNREVSTAT=criteria_provided,_single_submitter;CLNSIG=Uncertain_significance;CLNVC=single_nucleotide_variant;CLNVCSO=SO:0001483;CLNVI=Illumina_Clinical_Services_Laboratory,Illumina:143957;GENEINFO=RAX2:84839;MC=SO:0001624|3_prime_UTR_variant;ORIGIN=1;RS=886054365;Pangolin=ENSG00000173976.16|50:0.0|-49:-0.02
chr19	3769649	328949	A	T	.	.	ALLELEID=348651;CLNDN=Cone-rod_dystrophy_11|Age-related_macular_degeneration_6;CLNDISDB=MONDO:MONDO:0012483,MedGen:C1835865,OMIM:610381|MONDO:MONDO:0013406,MedGen:C3151060,OMIM:613757;CLNHGVS=NC_000019.10:g.3769649A>T;CLNREVSTAT=criteria_provided,_single_submitter;CLNSIG=Uncertain_significance;CLNVC=single_nucleotide_variant;CLNVCSO=SO:0001483;CLNVI=Illumina_Clinical_Services_Laboratory,Illumina:289796;GENEINFO=RAX2:84839;MC=SO:0001624|3_prime_UTR_variant;ORIGIN=1;RS=886054366;Pangolin=ENSG00000173976.16|4:0.01|45:-0.0
chr19	3769672	328950	G	A	.	.	ALLELEID=333277;CLNDN=Cone-rod_dystrophy_11|Age-related_macular_degeneration_6;CLNDISDB=MONDO:MONDO:0012483,MedGen:C1835865,OMIM:610381|MONDO:MONDO:0013406,MedGen:C3151060,OMIM:613757;CLNHGVS=NC_000019.10:g.3769672G>A;CLNREVSTAT=criteria_provided,_single_submitter;CLNSIG=Uncertain_significance;CLNVC=single_nucleotide_variant;CLNVCSO=SO:0001483;CLNVI=Illumina_Clinical_Services_Laboratory,Illumina:760723;GENEINFO=RAX2:84839;MC=SO:0001624|3_prime_UTR_variant;ORIGIN=1;RS=886054367;Pangolin=ENSG00000173976.16|22:0.0|-19:-0.0
chr19	3769703	888997	C	T	.	.	ALLELEID=880389;CLNDN=Cone-rod_dystrophy_11|Age-related_macular_degeneration_6;CLNDISDB=MONDO:MONDO:0012483,MedGen:C1835865,OMIM:610381|MONDO:MONDO:0013406,MedGen:C3151060,OMIM:613757;CLNHGVS=NC_000019.10:g.3769703C>T;CLNREVSTAT=criteria_provided,_single_submitter;CLNSIG=Uncertain_significance;CLNVC=single_nucleotide_variant;CLNVCSO=SO:0001483;CLNVI=Illumina_Clinical_Services_Laboratory,Illumina:289792;GENEINFO=RAX2:84839;MC=SO:0001624|3_prime_UTR_variant;ORIGIN=1;Pangolin=ENSG00000173976.16|2:0.0|-9:-0.0
chr19	3769724	888998	G	A	.	.	ALLELEID=880390;CLNDN=Cone-rod_dystrophy_11|Age-related_macular_degeneration_6;CLNDISDB=MONDO:MONDO:0012483,MedGen:C1835865,OMIM:610381|MONDO:MONDO:0013406,MedGen:C3151060,OMIM:613757;CLNHGVS=NC_000019.10:g.3769724G>A;CLNREVSTAT=criteria_provided,_single_submitter;CLNSIG=Uncertain_significance;CLNVC=single_nucleotide_variant;CLNVCSO=SO:0001483;CLNVI=Illumina_Clinical_Services_Laboratory,Illumina:893502;GENEINFO=RAX2:84839;MC=SO:0001624|3_prime_UTR_variant;ORIGIN=1;Pangolin=ENSG00000173976.16|2:0.01|31:-0.0
chr19	3769837	889690	G	A	.	.	ALLELEID=880391;CLNDN=Cone-rod_dystrophy_11|Age-related_macular_degeneration_6;CLNDISDB=MONDO:MONDO:0012483,MedGen:C1835865,OMIM:610381|MONDO:MONDO:0013406,MedGen:C3151060,OMIM:613757;CLNHGVS=NC_000019.10:g.3769837G>A;CLNREVSTAT=criteria_provided,_single_submitter;CLNSIG=Uncertain_significance;CLNVC=single_nucleotide_variant;CLNVCSO=SO:0001483;CLNVI=Illumina_Clinical_Services_Laboratory,Illumina:819264;GENEINFO=RAX2:84839;MC=SO:0001624|3_prime_UTR_variant;ORIGIN=1;Pangolin=ENSG00000173976.16|-20:0.04|21:-0.0
chr19	3769845	889691	G	A	.	.	ALLELEID=880392;CLNDN=Cone-rod_dystrophy_11|Age-related_macular_degeneration_6;CLNDISDB=MONDO:MONDO:0012483,MedGen:C1835865,OMIM:610381|MONDO:MONDO:0013406,MedGen:C3151060,OMIM:613757;CLNHGVS=NC_000019.10:g.3769845G>A;CLNREVSTAT=criteria_provided,_single_submitter;CLNSIG=Uncertain_significance;CLNVC=single_nucleotide_variant;CLNVCSO=SO:0001483;CLNVI=Illumina_Clinical_Services_Laboratory,Illumina:916238;GENEINFO=RAX2:84839;MC=SO:0001624|3_prime_UTR_variant;ORIGIN=1;Pangolin=ENSG00000173976.16|-6:0.01|33:-0.0
chr19	3769870	891248	C	T	.	.	ALLELEID=880393;CLNDN=Cone-rod_dystrophy_11|Age-related_macular_degeneration_6;CLNDISDB=MONDO:MONDO:0012483,MedGen:C1835865,OMIM:610381|MONDO:MONDO:0013406,MedGen:C3151060,OMIM:613757;CLNHGVS=NC_000019.10:g.3769870C>T;CLNREVSTAT=criteria_provided,_single_submitter;CLNSIG=Uncertain_significance;CLNVC=single_nucleotide_variant;CLNVCSO=SO:0001483;CLNVI=Illumina_Clinical_Services_Laboratory,Illumina:904955;GENEINFO=RAX2:84839;MC=SO:0001624|3_prime_UTR_variant;ORIGIN=1;Pangolin=ENSG00000173976.16|26:0.0|43:-0.04
chr19	3769934	891249	T	C	.	.	ALLELEID=880394;CLNDN=Cone-rod_dystrophy_11|Age-related_macular_degeneration_6;CLNDISDB=MONDO:MONDO:0012483,MedGen:C1835865,OMIM:610381|MONDO:MONDO:0013406,MedGen:C3151060,OMIM:613757;CLNHGVS=NC_000019.10:g.3769934T>C;CLNREVSTAT=criteria_provided,_single_submitter;CLNSIG=Uncertain_significance;CLNVC=single_nucleotide_variant;CLNVCSO=SO:0001483;CLNVI=Illumina_Clinical_Services_Laboratory,Illumina:1662567;GENEINFO=RAX2:84839;MC=SO:0001624|3_prime_UTR_variant;ORIGIN=1;Pangolin=ENSG00000173976.16|-21:0.0|-7:-0.02
chr19	3769954	892438	C	T	.	.	ALLELEID=880395;CLNDN=Cone-rod_dystrophy_11|Age-related_macular_degeneration_6;CLNDISDB=MONDO:MONDO:0012483,MedGen:C1835865,OMIM:610381|MONDO:MONDO:0013406,MedGen:C3151060,OMIM:613757;CLNHGVS=NC_000019.10:g.3769954C>T;CLNREVSTAT=criteria_provided,_single_submitter;CLNSIG=Uncertain_significance;CLNVC=single_nucleotide_variant;CLNVCSO=SO:0001483;CLNVI=Illumina_Clinical_Services_Laboratory,Illumina:943295;GENEINFO=RAX2:84839;MC=SO:0001624|3_prime_UTR_variant;ORIGIN=1;Pangolin=ENSG00000173976.16|-28:0.0|-41:-0.01
chr19	3769997	328959	C	T	.	.	ALLELEID=333282;CLNDN=Cone-rod_dystrophy_11|Age-related_macular_degeneration_6;CLNDISDB=MONDO:MONDO:0012483,MedGen:C1835865,OMIM:610381|MONDO:MONDO:0013406,MedGen:C3151060,OMIM:613757;CLNHGVS=NC_000019.10:g.3769997C>T;CLNREVSTAT=criteria_provided,_single_submitter;CLNSIG=Uncertain_significance;CLNVC=single_nucleotide_variant;CLNVCSO=SO:0001483;CLNVI=Illumina_Clinical_Services_Laboratory,Illumina:810451;GENEINFO=RAX2:84839;MC=SO:0001624|3_prime_UTR_variant;ORIGIN=1;RS=886054368;Pangolin=ENSG00000173976.16|-33:0.0|24:-0.0
chr19	3770069	889062	G	A	.	.	ALLELEID=880397;CLNDN=Cone-rod_dystrophy_11|Age-related_macular_degeneration_6;CLNDISDB=MONDO:MONDO:0012483,MedGen:C1835865,OMIM:610381|MONDO:MONDO:0013406,MedGen:C3151060,OMIM:613757;CLNHGVS=NC_000019.10:g.3770069G>A;CLNREVSTAT=criteria_provided,_single_submitter;CLNSIG=Uncertain_significance;CLNVC=single_nucleotide_variant;CLNVCSO=SO:0001483;CLNVI=Illumina_Clinical_Services_Laboratory,Illumina:283222;GENEINFO=RAX2:84839;MC=SO:0001624|3_prime_UTR_variant;ORIGIN=1;Pangolin=ENSG00000173976.16|35:0.02|-10:-0.0
chr19	3770120	889063	G	A	.	.	ALLELEID=880398;CLNDN=Cone-rod_dystrophy_11|Age-related_macular_degeneration_6;CLNDISDB=MONDO:MONDO:0012483,MedGen:C1835865,OMIM:610381|MONDO:MONDO:0013406,MedGen:C3151060,OMIM:613757;CLNHGVS=NC_000019.10:g.3770120G>A;CLNREVSTAT=criteria_provided,_single_submitter;CLNSIG=Uncertain_significance;CLNVC=single_nucleotide_variant;CLNVCSO=SO:0001483;CLNVI=Illumina_Clinical_Services_Laboratory,Illumina:1356102;GENEINFO=RAX2:84839;MC=SO:0001624|3_prime_UTR_variant;ORIGIN=1;Pangolin=ENSG00000173976.16|-3:0.0|-16:-0.04
chr19	3770143	328960	GC	G	.	.	ALLELEID=343375;CLNDN=Macular_degeneration|Cone-Rod_Dystrophy,_Dominant;CLNDISDB=Human_Phenotype_Ontology:HP:0000608,Human_Phenotype_Ontology:HP:0007694,MONDO:MONDO:0003004,MedGen:C0024437,SNOMED_CT:422338006|MedGen:CN239348;CLNHGVS=NC_000019.10:g.3770144del;CLNREVSTAT=criteria_provided,_single_submitter;CLNSIG=Uncertain_significance;CLNVC=Deletion;CLNVCSO=SO:0000159;CLNVI=Illumina_Clinical_Services_Laboratory,Illumina:497712;GENEINFO=RAX2:84839;MC=SO:0001624|3_prime_UTR_variant;ORIGIN=1;RS=753823753;Pangolin=ENSG00000173976.16|-39:0.0|-39:-0.0
chr19	3770253	889754	G	A	.	.	ALLELEID=880399;CLNDN=Cone-rod_dystrophy_11|Age-related_macular_degeneration_6;CLNDISDB=MONDO:MONDO:0012483,MedGen:C1835865,OMIM:610381|MONDO:MONDO:0013406,MedGen:C3151060,OMIM:613757;CLNHGVS=NC_000019.10:g.3770253G>A;CLNREVSTAT=criteria_provided,_single_submitter;CLNSIG=Uncertain_significance;CLNVC=single_nucleotide_variant;CLNVCSO=SO:0001483;CLNVI=Illumina_Clinical_Services_Laboratory,Illumina:681906;GENEINFO=RAX2:84839;MC=SO:0001624|3_prime_UTR_variant;ORIGIN=1;Pangolin=ENSG00000173976.16|33:0.0|-10:-0.0
chr19	3770358	889755	G	A	.	.	ALLELEID=880400;CLNDN=Cone-rod_dystrophy_11|Age-related_macular_degeneration_6;CLNDISDB=MONDO:MONDO:0012483,MedGen:C1835865,OMIM:610381|MONDO:MONDO:0013406,MedGen:C3151060,OMIM:613757;CLNHGVS=NC_000019.10:g.3770358G>A;CLNREVSTAT=criteria_provided,_single_submitter;CLNSIG=Uncertain_significance;CLNVC=single_nucleotide_variant;CLNVCSO=SO:0001483;CLNVI=Illumina_Clinical_Services_Laboratory,Illumina:1415726;GENEINFO=RAX2:84839;MC=SO:0001624|3_prime_UTR_variant;ORIGIN=1;Pangolin=ENSG00000173976.16|2:0.3|-3:-0.13
chr19	3770373	889756	G	A	.	.	ALLELEID=880401;CLNDN=Cone-rod_dystrophy_11|Age-related_macular_degeneration_6;CLNDISDB=MONDO:MONDO:0012483,MedGen:C1835865,OMIM:610381|MONDO:MONDO:0013406,MedGen:C3151060,OMIM:613757;CLNHGVS=NC_000019.10:g.3770373G>A;CLNREVSTAT=criteria_provided,_single_submitter;CLNSIG=Uncertain_significance;CLNVC=single_nucleotide_variant;CLNVCSO=SO:0001483;CLNVI=Illumina_Clinical_Services_Laboratory,Illumina:776270;GENEINFO=RAX2:84839;MC=SO:0001624|3_prime_UTR_variant;ORIGIN=1;Pangolin=ENSG00000173976.16|6:0.04|13:-0.0
chr19	3770420	889757	G	A	.	.	ALLELEID=880402;CLNDN=Cone-rod_dystrophy_11|Age-related_macular_degeneration_6;CLNDISDB=MONDO:MONDO:0012483,MedGen:C1835865,OMIM:610381|MONDO:MONDO:0013406,MedGen:C3151060,OMIM:613757;CLNHGVS=NC_000019.10:g.3770420G>A;CLNREVSTAT=criteria_provided,_single_submitter;CLNSIG=Uncertain_significance;CLNVC=single_nucleotide_variant;CLNVCSO=SO:0001483;CLNVI=Illumina_Clinical_Services_Laboratory,Illumina:623321;GENEINFO=RAX2:84839;MC=SO:0001624|3_prime_UTR_variant;ORIGIN=1;Pangolin=ENSG00000173976.16|-41:0.0|40:-0.0
chr19	3770426	891296	C	T	.	.	ALLELEID=880403;CLNDN=Cone-rod_dystrophy_11|Age-related_macular_degeneration_6;CLNDISDB=MONDO:MONDO:0012483,MedGen:C1835865,OMIM:610381|MONDO:MONDO:0013406,MedGen:C3151060,OMIM:613757;CLNHGVS=NC_000019.10:g.3770426C>T;CLNREVSTAT=criteria_provided,_single_submitter;CLNSIG=Uncertain_significance;CLNVC=single_nucleotide_variant;CLNVCSO=SO:0001483;CLNVI=Illumina_Clinical_Services_Laboratory,Illumina:637488;GENEINFO=RAX2:84839;MC=SO:0001624|3_prime_UTR_variant;ORIGIN=1;Pangolin=ENSG00000173976.16|-48:0.0|-47:-0.0
chr19	3770427	891297	G	C	.	.	ALLELEID=880404;CLNDN=Cone-rod_dystrophy_11|Age-related_macular_degeneration_6;CLNDISDB=MONDO:MONDO:0012483,MedGen:C1835865,OMIM:610381|MONDO:MONDO:0013406,MedGen:C3151060,OMIM:613757;CLNHGVS=NC_000019.10:g.3770427G>C;CLNREVSTAT=criteria_provided,_single_submitter;CLNSIG=Uncertain_significance;CLNVC=single_nucleotide_variant;CLNVCSO=SO:0001483;CLNVI=Illumina_Clinical_Services_Laboratory,Illumina:946252;GENEINFO=RAX2:84839;MC=SO:0001624|3_prime_UTR_variant;ORIGIN=1;Pangolin=ENSG00000173976.16|-6:0.0|-48:-0.0
chr19	3770533	328963	G	A	.	.	ALLELEID=348664;CLNDN=Cone-rod_dystrophy_11|Age-related_macular_degeneration_6;CLNDISDB=MONDO:MONDO:0012483,MedGen:C1835865,OMIM:610381|MONDO:MONDO:0013406,MedGen:C3151060,OMIM:613757;CLNHGVS=NC_000019.10:g.3770533G>A;CLNREVSTAT=criteria_provided,_single_submitter;CLNSIG=Uncertain_significance;CLNVC=single_nucleotide_variant;CLNVCSO=SO:0001483;CLNVI=Illumina_Clinical_Services_Laboratory,Illumina:792505;GENEINFO=RAX2:84839;MC=SO:0001624|3_prime_UTR_variant;ORIGIN=1;RS=886054369;Pangolin=ENSG00000173976.16|-3:0.0|-20:-0.0
chr19	3770614	328965	G	A	.	.	ALLELEID=348665;CLNDN=Cone-rod_dystrophy_11|Age-related_macular_degeneration_6;CLNDISDB=MONDO:MONDO:0012483,MedGen:C1835865,OMIM:610381|MONDO:MONDO:0013406,MedGen:C3151060,OMIM:613757;CLNHGVS=NC_000019.10:g.3770614G>A;CLNREVSTAT=criteria_provided,_single_submitter;CLNSIG=Uncertain_significance;CLNVC=single_nucleotide_variant;CLNVCSO=SO:0001483;CLNVI=Illumina_Clinical_Services_Laboratory,Illumina:545030;GENEINFO=RAX2:84839;MC=SO:0001624|3_prime_UTR_variant;ORIGIN=1;RS=781395665;Pangolin=ENSG00000173976.16|-3:0.0|4:-0.0
chr19	3770632	853992	G	A	.	.	ALLELEID=847551;CLNDN=not_provided;CLNDISDB=MedGen:CN517202;CLNHGVS=NC_000019.10:g.3770632G>A;CLNREVSTAT=criteria_provided,_single_submitter;CLNSIG=Uncertain_significance;CLNVC=single_nucleotide_variant;CLNVCSO=SO:0001483;GENEINFO=RAX2:84839;MC=SO:0001583|missense_variant;ORIGIN=1;Pangolin=ENSG00000173976.16|2:0.0|-21:-0.0
chr19	3770638	965435	C	G	.	.	ALLELEID=958601;CLNDN=not_provided;CLNDISDB=MedGen:CN517202;CLNHGVS=NC_000019.10:g.3770638C>G;CLNREVSTAT=criteria_provided,_single_submitter;CLNSIG=Uncertain_significance;CLNVC=single_nucleotide_variant;CLNVCSO=SO:0001483;GENEINFO=RAX2:84839;MC=SO:0001583|missense_variant;ORIGIN=1;Pangolin=ENSG00000173976.16|-14:0.0|1:-0.0
chr19	3770641	892494	T	C	.	.	ALLELEID=880405;CLNDN=Cone-rod_dystrophy_11|Age-related_macular_degeneration_6;CLNDISDB=MONDO:MONDO:0012483,MedGen:C1835865,OMIM:610381|MONDO:MONDO:0013406,MedGen:C3151060,OMIM:613757;CLNHGVS=NC_000019.10:g.3770641T>C;CLNREVSTAT=criteria_provided,_single_submitter;CLNSIG=Uncertain_significance;CLNVC=single_nucleotide_variant;CLNVCSO=SO:0001483;CLNVI=Illumina_Clinical_Services_Laboratory,Illumina:1360335;GENEINFO=RAX2:84839;MC=SO:0001583|missense_variant;ORIGIN=1;Pangolin=ENSG00000173976.16|10:0.0|-2:-0.0
chr19	3770660	867077	T	A	.	.	ALLELEID=856907;CLNDN=Retinal_dystrophy;CLNDISDB=Human_Phenotype_Ontology:HP:0000556,Human_Phenotype_Ontology:HP:0007736,Human_Phenotype_Ontology:HP:0007910,Human_Phenotype_Ontology:HP:0007974,Human_Phenotype_Ontology:HP:0007982,MONDO:MONDO:0019118,MeSH:D058499,MedGen:C0854723,Orphanet:ORPHA71862,SNOMED_CT:314407005;CLNHGVS=NC_000019.10:g.3770660T>A;CLNREVSTAT=criteria_provided,_single_submitter;CLNSIG=Uncertain_significance;CLNVC=single_nucleotide_variant;CLNVCSO=SO:0001483;GENEINFO=RAX2:84839;MC=SO:0001583|missense_variant;ORIGIN=1;Pangolin=ENSG00000173976.16|46:0.0|46:-0.0
chr19	3770662	1044398	C	T	.	.	ALLELEID=1034238;CLNDN=not_provided;CLNDISDB=MedGen:CN517202;CLNHGVS=NC_000019.10:g.3770662C>T;CLNREVSTAT=criteria_provided,_single_submitter;CLNSIG=Uncertain_significance;CLNVC=single_nucleotide_variant;CLNVCSO=SO:0001483;GENEINFO=RAX2:84839;MC=SO:0001583|missense_variant;ORIGIN=1;Pangolin=ENSG00000173976.16|44:0.01|44:-0.0
chr19	3770670	1008974	A	G	.	.	ALLELEID=998509;CLNDN=not_provided;CLNDISDB=MedGen:CN517202;CLNHGVS=NC_000019.10:g.3770670A>G;CLNREVSTAT=criteria_provided,_single_submitter;CLNSIG=Uncertain_significance;CLNVC=single_nucleotide_variant;CLNVCSO=SO:0001483;GENEINFO=RAX2:84839;MC=SO:0001583|missense_variant;ORIGIN=1;Pangolin=ENSG00000173976.16|36:0.01|36:-0.01
chr19	3770676	623919	C	T	.	.	AF_EXAC=9e-05;ALLELEID=613134;CLNDN=not_provided;CLNDISDB=MedGen:CN517202;CLNHGVS=NC_000019.10:g.3770676C>T;CLNREVSTAT=criteria_provided,_conflicting_interpretations;CLNSIG=Conflicting_interpretations_of_pathogenicity;CLNSIGCONF=Likely_benign(1),Uncertain_significance(1);CLNVC=single_nucleotide_variant;CLNVCSO=SO:0001483;GENEINFO=RAX2:84839;MC=SO:0001583|missense_variant;ORIGIN=1;RS=202103390;Pangolin=ENSG00000173976.16|30:0.02|10:-0.0
chr19	3770677	951135	G	A	.	.	ALLELEID=928931;CLNDN=not_provided;CLNDISDB=MedGen:CN517202;CLNHGVS=NC_000019.10:g.3770677G>A;CLNREVSTAT=criteria_provided,_single_submitter;CLNSIG=Uncertain_significance;CLNVC=single_nucleotide_variant;CLNVCSO=SO:0001483;GENEINFO=RAX2:84839;MC=SO:0001583|missense_variant;ORIGIN=1;Pangolin=ENSG00000173976.16|38:0.0|29:-0.05
chr19	3770685	862070	G	A	.	.	ALLELEID=847552;CLNDN=not_provided;CLNDISDB=MedGen:CN517202;CLNHGVS=NC_000019.10:g.3770685G>A;CLNREVSTAT=criteria_provided,_single_submitter;CLNSIG=Uncertain_significance;CLNVC=single_nucleotide_variant;CLNVCSO=SO:0001483;GENEINFO=RAX2:84839;MC=SO:0001583|missense_variant;ORIGIN=1;Pangolin=ENSG00000173976.16|21:0.01|21:-0.01
chr19	3770700	208124	AAGCCATCTGCG	A	.	.	ALLELEID=204391;CLNDN=Retinal_dystrophy|Cone-rod_dystrophy_11|not_provided;CLNDISDB=Human_Phenotype_Ontology:HP:0000556,Human_Phenotype_Ontology:HP:0007736,Human_Phenotype_Ontology:HP:0007910,Human_Phenotype_Ontology:HP:0007974,Human_Phenotype_Ontology:HP:0007982,MONDO:MONDO:0019118,MeSH:D058499,MedGen:C0854723,Orphanet:ORPHA71862,SNOMED_CT:314407005|MONDO:MONDO:0012483,MedGen:C1835865,OMIM:610381|MedGen:CN517202;CLNHGVS=NC_000019.10:g.3770702_3770712del;CLNREVSTAT=criteria_provided,_conflicting_interpretations;CLNSIG=Conflicting_interpretations_of_pathogenicity;CLNSIGCONF=Likely_pathogenic(1),Uncertain_significance(1);CLNVC=Deletion;CLNVCSO=SO:0000159;CLNVI=Invitae:4950520|OMIM_Allelic_Variant:610362.0004;GENEINFO=RAX2:84839;MC=SO:0001589|frameshift_variant;ORIGIN=1;RS=886041039;Pangolin=ENSG00000173976.16|-11:0.0|6:-0.23
chr19	3770730	892495	T	C	.	.	ALLELEID=880406;CLNDN=Cone-rod_dystrophy_11|Age-related_macular_degeneration_6;CLNDISDB=MONDO:MONDO:0012483,MedGen:C1835865,OMIM:610381|MONDO:MONDO:0013406,MedGen:C3151060,OMIM:613757;CLNHGVS=NC_000019.10:g.3770730T>C;CLNREVSTAT=criteria_provided,_single_submitter;CLNSIG=Uncertain_significance;CLNVC=single_nucleotide_variant;CLNVCSO=SO:0001483;CLNVI=Illumina_Clinical_Services_Laboratory,Illumina:465224;GENEINFO=RAX2:84839;MC=SO:0001583|missense_variant;ORIGIN=1;Pangolin=ENSG00000173976.16|-15:0.0|-24:-0.21
chr19	3770737	963088	C	T	.	.	ALLELEID=950755;CLNDN=not_provided;CLNDISDB=MedGen:CN517202;CLNHGVS=NC_000019.10:g.3770737C>T;CLNREVSTAT=criteria_provided,_single_submitter;CLNSIG=Uncertain_significance;CLNVC=single_nucleotide_variant;CLNVCSO=SO:0001483;GENEINFO=RAX2:84839;MC=SO:0001583|missense_variant;ORIGIN=1;Pangolin=ENSG00000173976.16|-31:0.0|-31:-0.0
chr19	3770744	262101	C	T	.	.	AF_ESP=0.00085;AF_EXAC=0.00055;AF_TGP=0.0008;ALLELEID=256893;CLNDN=Cone-rod_dystrophy_11|Age-related_macular_degeneration_6|not_specified;CLNDISDB=MONDO:MONDO:0012483,MedGen:C1835865,OMIM:610381|MONDO:MONDO:0013406,MedGen:C3151060,OMIM:613757|MedGen:CN169374;CLNHGVS=NC_000019.10:g.3770744C>T;CLNREVSTAT=criteria_provided,_conflicting_interpretations;CLNSIG=Conflicting_interpretations_of_pathogenicity;CLNSIGCONF=Benign(1),Uncertain_significance(2);CLNVC=single_nucleotide_variant;CLNVCSO=SO:0001483;CLNVI=Illumina_Clinical_Services_Laboratory,Illumina:271357;GENEINFO=RAX2:84839;MC=SO:0001819|synonymous_variant;ORIGIN=1;RS=149918940;Pangolin=ENSG00000173976.16|-2:0.0|-38:-0.01
chr19	3770746	1058480	C	A	.	.	ALLELEID=1051222;CLNDN=not_provided;CLNDISDB=MedGen:CN517202;CLNHGVS=NC_000019.10:g.3770746C>A;CLNREVSTAT=criteria_provided,_single_submitter;CLNSIG=Uncertain_significance;CLNVC=single_nucleotide_variant;CLNVCSO=SO:0001483;GENEINFO=RAX2:84839;MC=SO:0001583|missense_variant;ORIGIN=1;Pangolin=ENSG00000173976.16|-40:0.01|-40:-0.0
chr19	3770762	1005815	C	T	.	.	ALLELEID=998510;CLNDN=not_provided;CLNDISDB=MedGen:CN517202;CLNHGVS=NC_000019.10:g.3770762C>T;CLNREVSTAT=criteria_provided,_single_submitter;CLNSIG=Uncertain_significance;CLNVC=single_nucleotide_variant;CLNVCSO=SO:0001483;GENEINFO=RAX2:84839;MC=SO:0001819|synonymous_variant;ORIGIN=1;Pangolin=ENSG00000173976.16|-2:0.0|21:-0.0
chr19	3770763	889122	G	A	.	.	ALLELEID=880407;CLNDN=Cone-rod_dystrophy_11|Age-related_macular_degeneration_6|not_provided;CLNDISDB=MONDO:MONDO:0012483,MedGen:C1835865,OMIM:610381|MONDO:MONDO:0013406,MedGen:C3151060,OMIM:613757|MedGen:CN517202;CLNHGVS=NC_000019.10:g.3770763G>A;CLNREVSTAT=criteria_provided,_multiple_submitters,_no_conflicts;CLNSIG=Uncertain_significance;CLNVC=single_nucleotide_variant;CLNVCSO=SO:0001483;CLNVI=Illumina_Clinical_Services_Laboratory,Illumina:1398659;GENEINFO=RAX2:84839;MC=SO:0001583|missense_variant;ORIGIN=1;Pangolin=ENSG00000173976.16|2:0.0|36:-0.0
chr19	3770791	889123	C	T	.	.	ALLELEID=880408;CLNDN=Cone-rod_dystrophy_11|Age-related_macular_degeneration_6|not_provided;CLNDISDB=MONDO:MONDO:0012483,MedGen:C1835865,OMIM:610381|MONDO:MONDO:0013406,MedGen:C3151060,OMIM:613757|MedGen:CN517202;CLNHGVS=NC_000019.10:g.3770791C>T;CLNREVSTAT=criteria_provided,_conflicting_interpretations;CLNSIG=Conflicting_interpretations_of_pathogenicity;CLNSIGCONF=Likely_benign(1),Uncertain_significance(2);CLNVC=single_nucleotide_variant;CLNVCSO=SO:0001483;CLNVI=Illumina_Clinical_Services_Laboratory,Illumina:779401;GENEINFO=RAX2:84839;MC=SO:0001583|missense_variant;ORIGIN=1;Pangolin=ENSG00000173976.16|23:0.0|1:-0.0
chr19	3770803	956201	C	T	.	.	ALLELEID=950756;CLNDN=not_provided;CLNDISDB=MedGen:CN517202;CLNHGVS=NC_000019.10:g.3770803C>T;CLNREVSTAT=criteria_provided,_single_submitter;CLNSIG=Uncertain_significance;CLNVC=single_nucleotide_variant;CLNVCSO=SO:0001483;GENEINFO=RAX2:84839;MC=SO:0001583|missense_variant;ORIGIN=1;Pangolin=ENSG00000173976.16|11:0.0|-18:-0.0
chr19	3770818	1057774	G	A	.	.	ALLELEID=1051223;CLNDN=not_provided;CLNDISDB=MedGen:CN517202;CLNHGVS=NC_000019.10:g.3770818G>A;CLNREVSTAT=criteria_provided,_single_submitter;CLNSIG=Uncertain_significance;CLNVC=single_nucleotide_variant;CLNVCSO=SO:0001483;GENEINFO=RAX2:84839;MC=SO:0001583|missense_variant;ORIGIN=1;Pangolin=ENSG00000173976.16|2:0.0|-4:-0.0
chr19	3770832	96232	G	T	.	.	ALLELEID=102126;CLNDN=Retinal_dystrophy|not_provided;CLNDISDB=Human_Phenotype_Ontology:HP:0000556,Human_Phenotype_Ontology:HP:0007736,Human_Phenotype_Ontology:HP:0007910,Human_Phenotype_Ontology:HP:0007974,Human_Phenotype_Ontology:HP:0007982,MONDO:MONDO:0019118,MeSH:D058499,MedGen:C0854723,Orphanet:ORPHA71862,SNOMED_CT:314407005|MedGen:CN517202;CLNHGVS=NC_000019.10:g.3770832G>T;CLNREVSTAT=criteria_provided,_conflicting_interpretations;CLNSIG=Conflicting_interpretations_of_pathogenicity;CLNSIGCONF=Likely_pathogenic(1),Pathogenic(1),Uncertain_significance(1);CLNVC=single_nucleotide_variant;CLNVCSO=SO:0001483;GENEINFO=RAX2:84839;MC=SO:0001587|nonsense;ORIGIN=1;RS=398124431;Pangolin=ENSG00000173976.16|3:0.01|-18:-0.0
chr19	3770841	1035239	G	A	.	.	ALLELEID=1034239;CLNDN=not_provided;CLNDISDB=MedGen:CN517202;CLNHGVS=NC_000019.10:g.3770841G>A;CLNREVSTAT=criteria_provided,_single_submitter;CLNSIG=Uncertain_significance;CLNVC=single_nucleotide_variant;CLNVCSO=SO:0001483;GENEINFO=RAX2:84839;MC=SO:0001583|missense_variant;ORIGIN=1;Pangolin=ENSG00000173976.16|-27:0.0|-49:-0.0
chr19	3770848	1053187	G	A	.	.	ALLELEID=1051224;CLNDN=not_provided;CLNDISDB=MedGen:CN517202;CLNHGVS=NC_000019.10:g.3770848G>A;CLNREVSTAT=criteria_provided,_single_submitter;CLNSIG=Uncertain_significance;CLNVC=single_nucleotide_variant;CLNVCSO=SO:0001483;GENEINFO=RAX2:84839;MC=SO:0001583|missense_variant;ORIGIN=1;Pangolin=ENSG00000173976.16|-34:0.0|8:-0.0
chr19	3770856	889124	G	A	.	.	ALLELEID=880409;CLNDN=Cone-rod_dystrophy_11|Age-related_macular_degeneration_6;CLNDISDB=MONDO:MONDO:0012483,MedGen:C1835865,OMIM:610381|MONDO:MONDO:0013406,MedGen:C3151060,OMIM:613757;CLNHGVS=NC_000019.10:g.3770856G>A;CLNREVSTAT=criteria_provided,_single_submitter;CLNSIG=Uncertain_significance;CLNVC=single_nucleotide_variant;CLNVCSO=SO:0001483;CLNVI=Illumina_Clinical_Services_Laboratory,Illumina:882943;GENEINFO=RAX2:84839;MC=SO:0001583|missense_variant;ORIGIN=1;Pangolin=ENSG00000173976.16|-42:0.01|43:-0.0
chr19	3770860	1047695	G	T	.	.	ALLELEID=1034240;CLNDN=not_provided;CLNDISDB=MedGen:CN517202;CLNHGVS=NC_000019.10:g.3770860G>T;CLNREVSTAT=criteria_provided,_single_submitter;CLNSIG=Uncertain_significance;CLNVC=single_nucleotide_variant;CLNVCSO=SO:0001483;GENEINFO=RAX2:84839;MC=SO:0001583|missense_variant;ORIGIN=1;Pangolin=ENSG00000173976.16|-46:0.0|39:-0.0
chr19	3770883	1005446	G	A	.	.	ALLELEID=998511;CLNDN=not_provided;CLNDISDB=MedGen:CN517202;CLNHGVS=NC_000019.10:g.3770883G>A;CLNREVSTAT=criteria_provided,_single_submitter;CLNSIG=Uncertain_significance;CLNVC=single_nucleotide_variant;CLNVCSO=SO:0001483;GENEINFO=RAX2:84839;MC=SO:0001583|missense_variant;ORIGIN=1;Pangolin=ENSG00000173976.16|16:0.0|16:-0.0
chr19	3770901	599132	G	A	.	.	AF_EXAC=0.0;ALLELEID=590329;CLNDN=Retinal_dystrophy|Cone-rod_dystrophy_11|not_provided;CLNDISDB=Human_Phenotype_Ontology:HP:0000556,Human_Phenotype_Ontology:HP:0007736,Human_Phenotype_Ontology:HP:0007910,Human_Phenotype_Ontology:HP:0007974,Human_Phenotype_Ontology:HP:0007982,MONDO:MONDO:0019118,MeSH:D058499,MedGen:C0854723,Orphanet:ORPHA71862,SNOMED_CT:314407005|MONDO:MONDO:0012483,MedGen:C1835865,OMIM:610381|MedGen:CN517202;CLNHGVS=NC_000019.10:g.3770901G>A;CLNREVSTAT=criteria_provided,_multiple_submitters,_no_conflicts;CLNSIG=Uncertain_significance;CLNVC=single_nucleotide_variant;CLNVCSO=SO:0001483;GENEINFO=RAX2:84839;MC=SO:0001583|missense_variant;ORIGIN=1;RS=754730849;Pangolin=ENSG00000173976.16|-45:0.0|-2:-0.0
chr19	3770911	866957	C	G	.	.	ALLELEID=856908;CLNDN=Retinal_dystrophy|not_provided;CLNDISDB=Human_Phenotype_Ontology:HP:0000556,Human_Phenotype_Ontology:HP:0007736,Human_Phenotype_Ontology:HP:0007910,Human_Phenotype_Ontology:HP:0007974,Human_Phenotype_Ontology:HP:0007982,MONDO:MONDO:0019118,MeSH:D058499,MedGen:C0854723,Orphanet:ORPHA71862,SNOMED_CT:314407005|MedGen:CN517202;CLNHGVS=NC_000019.10:g.3770911C>G;CLNREVSTAT=criteria_provided,_multiple_submitters,_no_conflicts;CLNSIG=Uncertain_significance;CLNVC=single_nucleotide_variant;CLNVCSO=SO:0001483;GENEINFO=RAX2:84839;MC=SO:0001583|missense_variant;ORIGIN=1;Pangolin=ENSG00000173976.16|-12:0.0|48:-0.02
chr19	3770916	1240	C	T	.	.	AF_EXAC=0.00013;AF_TGP=0.0004;ALLELEID=16279;CLNDN=Cone-rod_dystrophy_11|Age-related_macular_degeneration_6|not_provided;CLNDISDB=MONDO:MONDO:0012483,MedGen:C1835865,OMIM:610381|MONDO:MONDO:0013406,MedGen:C3151060,OMIM:613757|MedGen:CN517202;CLNHGVS=NC_000019.10:g.3770916C>T;CLNREVSTAT=criteria_provided,_conflicting_interpretations;CLNSIG=Conflicting_interpretations_of_pathogenicity;CLNSIGCONF=Likely_benign(1),Uncertain_significance(2);CLNVC=single_nucleotide_variant;CLNVCSO=SO:0001483;CLNVI=Illumina_Clinical_Services_Laboratory,Illumina:1351102|OMIM_Allelic_Variant:610362.0001|UniProtKB_(protein):Q96IS3#VAR_031907;GENEINFO=RAX2:84839;MC=SO:0001583|missense_variant;ORIGIN=1;RS=121908280;Pangolin=ENSG00000173976.16|43:0.03|44:-0.0
chr19	3770917	951430	G	A	.	.	ALLELEID=928932;CLNDN=not_provided;CLNDISDB=MedGen:CN517202;CLNHGVS=NC_000019.10:g.3770917G>A;CLNREVSTAT=criteria_provided,_single_submitter;CLNSIG=Uncertain_significance;CLNVC=single_nucleotide_variant;CLNVCSO=SO:0001483;GENEINFO=RAX2:84839;MC=SO:0001583|missense_variant;ORIGIN=1;Pangolin=ENSG00000173976.16|43:0.0|42:-0.02
chr19	3770926	856647	G	A	.	.	ALLELEID=847553;CLNDN=not_provided;CLNDISDB=MedGen:CN517202;CLNHGVS=NC_000019.10:g.3770926G>A;CLNREVSTAT=criteria_provided,_single_submitter;CLNSIG=Uncertain_significance;CLNVC=single_nucleotide_variant;CLNVCSO=SO:0001483;GENEINFO=RAX2:84839;MC=SO:0001583|missense_variant;ORIGIN=1;Pangolin=ENSG00000173976.16|34:0.0|33:-0.02
chr19	3770940	834258	C	T	.	.	ALLELEID=847554;CLNDN=Age-related_macular_degeneration_6|not_provided;CLNDISDB=MONDO:MONDO:0013406,MedGen:C3151060,OMIM:613757|MedGen:CN517202;CLNHGVS=NC_000019.10:g.3770940C>T;CLNREVSTAT=criteria_provided,_multiple_submitters,_no_conflicts;CLNSIG=Uncertain_significance;CLNVC=single_nucleotide_variant;CLNVCSO=SO:0001483;GENEINFO=RAX2:84839;MC=SO:0001583|missense_variant;ORIGIN=1;Pangolin=ENSG00000173976.16|19:0.01|20:-0.0
chr19	3770943	96231	C	T	.	.	ALLELEID=102125;CLNDN=not_provided;CLNDISDB=MedGen:CN517202;CLNHGVS=NC_000019.10:g.3770943C>T;CLNREVSTAT=criteria_provided,_multiple_submitters,_no_conflicts;CLNSIG=Uncertain_significance;CLNVC=single_nucleotide_variant;CLNVCSO=SO:0001483;GENEINFO=RAX2:84839;MC=SO:0001583|missense_variant;ORIGIN=1;RS=398124430;Pangolin=ENSG00000173976.16|16:0.01|16:-0.0
chr19	3770967	328967	G	T	.	.	ALLELEID=348666;CLNDN=Cone-rod_dystrophy_11|Age-related_macular_degeneration_6;CLNDISDB=MONDO:MONDO:0012483,MedGen:C1835865,OMIM:610381|MONDO:MONDO:0013406,MedGen:C3151060,OMIM:613757;CLNHGVS=NC_000019.10:g.3770967G>T;CLNREVSTAT=criteria_provided,_single_submitter;CLNSIG=Uncertain_significance;CLNVC=single_nucleotide_variant;CLNVCSO=SO:0001483;CLNVI=Illumina_Clinical_Services_Laboratory,Illumina:810238;GENEINFO=RAX2:84839;MC=SO:0001627|intron_variant;ORIGIN=1;RS=79588413;Pangolin=ENSG00000173976.16|-2:0.0|-8:-0.04
chr19	3770970	891363	C	G	.	.	ALLELEID=880742;CLNDN=Cone-rod_dystrophy_11|Age-related_macular_degeneration_6;CLNDISDB=MONDO:MONDO:0012483,MedGen:C1835865,OMIM:610381|MONDO:MONDO:0013406,MedGen:C3151060,OMIM:613757;CLNHGVS=NC_000019.10:g.3770970C>G;CLNREVSTAT=criteria_provided,_single_submitter;CLNSIG=Uncertain_significance;CLNVC=single_nucleotide_variant;CLNVCSO=SO:0001483;CLNVI=Illumina_Clinical_Services_Laboratory,Illumina:899878;GENEINFO=RAX2:84839;MC=SO:0001627|intron_variant;ORIGIN=1;Pangolin=ENSG00000173976.16|-11:0.02|-10:-0.0
chr19	3770971	866905	G	T	.	.	ALLELEID=857287;CLNDN=Retinal_dystrophy|not_provided;CLNDISDB=Human_Phenotype_Ontology:HP:0000556,Human_Phenotype_Ontology:HP:0007736,Human_Phenotype_Ontology:HP:0007910,Human_Phenotype_Ontology:HP:0007974,Human_Phenotype_Ontology:HP:0007982,MONDO:MONDO:0019118,MeSH:D058499,MedGen:C0854723,Orphanet:ORPHA71862,SNOMED_CT:314407005|MedGen:CN517202;CLNHGVS=NC_000019.10:g.3770971G>T;CLNREVSTAT=criteria_provided,_multiple_submitters,_no_conflicts;CLNSIG=Uncertain_significance;CLNVC=single_nucleotide_variant;CLNVCSO=SO:0001483;GENEINFO=RAX2:84839;MC=SO:0001627|intron_variant;ORIGIN=1;Pangolin=ENSG00000173976.16|-2:0.76|-12:-0.81
chr19	3771532	948288	C	T	.	.	ALLELEID=928933;CLNDN=not_provided;CLNDISDB=MedGen:CN517202;CLNHGVS=NC_000019.10:g.3771532C>T;CLNREVSTAT=criteria_provided,_single_submitter;CLNSIG=Uncertain_significance;CLNVC=single_nucleotide_variant;CLNVCSO=SO:0001483;GENEINFO=RAX2:84839;MC=SO:0001583|missense_variant;ORIGIN=1;Pangolin=ENSG00000173976.16|7:0.07|-5:-0.01
chr19	3771534	836937	C	T	.	.	ALLELEID=847555;CLNDN=not_provided;CLNDISDB=MedGen:CN517202;CLNHGVS=NC_000019.10:g.3771534C>T;CLNREVSTAT=criteria_provided,_single_submitter;CLNSIG=Uncertain_significance;CLNVC=single_nucleotide_variant;CLNVCSO=SO:0001483;GENEINFO=RAX2:84839;MC=SO:0001583|missense_variant;ORIGIN=1;Pangolin=ENSG00000173976.16|-7:0.04|5:-0.38
chr19	3771562	1001242	C	T	.	.	ALLELEID=998512;CLNDN=not_provided;CLNDISDB=MedGen:CN517202;CLNHGVS=NC_000019.10:g.3771562C>T;CLNREVSTAT=criteria_provided,_single_submitter;CLNSIG=Uncertain_significance;CLNVC=single_nucleotide_variant;CLNVCSO=SO:0001483;GENEINFO=RAX2:84839;MC=SO:0001583|missense_variant;ORIGIN=1;Pangolin=ENSG00000173976.16|-23:0.03|-35:-0.01
chr19	3771568	426594	C	T	.	.	ALLELEID=415648;CLNDN=Retinal_dystrophy|not_provided;CLNDISDB=Human_Phenotype_Ontology:HP:0000556,Human_Phenotype_Ontology:HP:0007736,Human_Phenotype_Ontology:HP:0007910,Human_Phenotype_Ontology:HP:0007974,Human_Phenotype_Ontology:HP:0007982,MONDO:MONDO:0019118,MeSH:D058499,MedGen:C0854723,Orphanet:ORPHA71862,SNOMED_CT:314407005|MedGen:CN517202;CLNHGVS=NC_000019.10:g.3771568C>T;CLNREVSTAT=criteria_provided,_multiple_submitters,_no_conflicts;CLNSIG=Uncertain_significance;CLNVC=single_nucleotide_variant;CLNVCSO=SO:0001483;GENEINFO=RAX2:84839;MC=SO:0001583|missense_variant;ORIGIN=1;RS=1085307700;Pangolin=ENSG00000173976.16|-29:0.02|-41:-0.0
chr19	3771574	1041028	G	A	.	.	ALLELEID=1034241;CLNDN=not_provided;CLNDISDB=MedGen:CN517202;CLNHGVS=NC_000019.10:g.3771574G>A;CLNREVSTAT=criteria_provided,_single_submitter;CLNSIG=Uncertain_significance;CLNVC=single_nucleotide_variant;CLNVCSO=SO:0001483;GENEINFO=RAX2:84839;MC=SO:0001583|missense_variant;ORIGIN=1;Pangolin=ENSG00000173976.16|0:0.0|-35:-0.01
chr19	3771587	328969	C	T	.	.	AF_ESP=0.00054;AF_EXAC=0.00066;ALLELEID=343382;CLNDN=Cone-rod_dystrophy_11|Age-related_macular_degeneration_6|not_provided;CLNDISDB=MONDO:MONDO:0012483,MedGen:C1835865,OMIM:610381|MONDO:MONDO:0013406,MedGen:C3151060,OMIM:613757|MedGen:CN517202;CLNHGVS=NC_000019.10:g.3771587C>T;CLNREVSTAT=criteria_provided,_conflicting_interpretations;CLNSIG=Conflicting_interpretations_of_pathogenicity;CLNSIGCONF=Benign(1),Likely_benign(2),Uncertain_significance(2);CLNVC=single_nucleotide_variant;CLNVCSO=SO:0001483;CLNVI=Illumina_Clinical_Services_Laboratory,Illumina:649236;GENEINFO=RAX2:84839;MC=SO:0001819|synonymous_variant;ORIGIN=1;RS=141804618;Pangolin=ENSG00000173976.16|-2:0.0|41:-0.05
chr19	3771588	834260	G	C	.	.	ALLELEID=847556;CLNDN=Retinal_dystrophy|not_provided;CLNDISDB=Human_Phenotype_Ontology:HP:0000556,Human_Phenotype_Ontology:HP:0007736,Human_Phenotype_Ontology:HP:0007910,Human_Phenotype_Ontology:HP:0007974,Human_Phenotype_Ontology:HP:0007982,MONDO:MONDO:0019118,MeSH:D058499,MedGen:C0854723,Orphanet:ORPHA71862,SNOMED_CT:314407005|MedGen:CN517202;CLNHGVS=NC_000019.10:g.3771588G>C;CLNREVSTAT=criteria_provided,_conflicting_interpretations;CLNSIG=Conflicting_interpretations_of_pathogenicity;CLNSIGCONF=Likely_pathogenic(1),Uncertain_significance(1);CLNVC=single_nucleotide_variant;CLNVCSO=SO:0001483;GENEINFO=RAX2:84839;MC=SO:0001583|missense_variant;ORIGIN=1;Pangolin=ENSG00000173976.16|-34:0.01|40:-0.0
chr19	3771595	867060	G	A	.	.	ALLELEID=856909;CLNDN=Retinal_dystrophy;CLNDISDB=Human_Phenotype_Ontology:HP:0000556,Human_Phenotype_Ontology:HP:0007736,Human_Phenotype_Ontology:HP:0007910,Human_Phenotype_Ontology:HP:0007974,Human_Phenotype_Ontology:HP:0007982,MONDO:MONDO:0019118,MeSH:D058499,MedGen:C0854723,Orphanet:ORPHA71862,SNOMED_CT:314407005;CLNHGVS=NC_000019.10:g.3771595G>A;CLNREVSTAT=criteria_provided,_single_submitter;CLNSIG=Uncertain_significance;CLNVC=single_nucleotide_variant;CLNVCSO=SO:0001483;GENEINFO=RAX2:84839;MC=SO:0001583|missense_variant;ORIGIN=1;Pangolin=ENSG00000173976.16|33:0.01|33:-0.0
chr19	3771604	941721	C	T	.	.	ALLELEID=938652;CLNDN=not_provided;CLNDISDB=MedGen:CN517202;CLNHGVS=NC_000019.10:g.3771604C>T;CLNREVSTAT=criteria_provided,_single_submitter;CLNSIG=Uncertain_significance;CLNVC=single_nucleotide_variant;CLNVCSO=SO:0001483;GENEINFO=RAX2:84839;MC=SO:0001583|missense_variant;ORIGIN=1;Pangolin=ENSG00000173976.16|-29:0.0|24:-0.03
chr19	3771609	892559	G	A	.	.	ALLELEID=880410;CLNDN=Cone-rod_dystrophy_11|Age-related_macular_degeneration_6|not_provided;CLNDISDB=MONDO:MONDO:0012483,MedGen:C1835865,OMIM:610381|MONDO:MONDO:0013406,MedGen:C3151060,OMIM:613757|MedGen:CN517202;CLNHGVS=NC_000019.10:g.3771609G>A;CLNREVSTAT=criteria_provided,_multiple_submitters,_no_conflicts;CLNSIG=Uncertain_significance;CLNVC=single_nucleotide_variant;CLNVCSO=SO:0001483;CLNVI=Illumina_Clinical_Services_Laboratory,Illumina:923099;GENEINFO=RAX2:84839;MC=SO:0001583|missense_variant;ORIGIN=1;Pangolin=ENSG00000173976.16|19:0.0|19:-0.01
chr19	3771612	892560	C	T	.	.	ALLELEID=880411;CLNDN=Cone-rod_dystrophy_11|Age-related_macular_degeneration_6;CLNDISDB=MONDO:MONDO:0012483,MedGen:C1835865,OMIM:610381|MONDO:MONDO:0013406,MedGen:C3151060,OMIM:613757;CLNHGVS=NC_000019.10:g.3771612C>T;CLNREVSTAT=criteria_provided,_conflicting_interpretations;CLNSIG=Conflicting_interpretations_of_pathogenicity;CLNSIGCONF=Likely_benign(1),Uncertain_significance(1);CLNVC=single_nucleotide_variant;CLNVCSO=SO:0001483;CLNVI=Illumina_Clinical_Services_Laboratory,Illumina:1343282;GENEINFO=RAX2:84839;MC=SO:0001583|missense_variant;ORIGIN=1;Pangolin=ENSG00000173976.16|16:0.04|-11:-0.0
chr19	3771613	1006770	G	C	.	.	ALLELEID=998513;CLNDN=not_provided;CLNDISDB=MedGen:CN517202;CLNHGVS=NC_000019.10:g.3771613G>C;CLNREVSTAT=criteria_provided,_single_submitter;CLNSIG=Uncertain_significance;CLNVC=single_nucleotide_variant;CLNVCSO=SO:0001483;GENEINFO=RAX2:84839;MC=SO:0001583|missense_variant;ORIGIN=1;Pangolin=ENSG00000173976.16|-38:0.0|15:-0.06
chr19	3771651	635426	C	T	.	.	AF_ESP=8e-05;AF_EXAC=3e-05;ALLELEID=623353;CLNDN=Cone-rod_dystrophy_11|not_provided;CLNDISDB=MONDO:MONDO:0012483,MedGen:C1835865,OMIM:610381|MedGen:CN517202;CLNHGVS=NC_000019.10:g.3771651C>T;CLNREVSTAT=criteria_provided,_single_submitter;CLNSIG=Uncertain_significance;CLNVC=single_nucleotide_variant;CLNVCSO=SO:0001483;GENEINFO=RAX2:84839;MC=SO:0001583|missense_variant;ORIGIN=1;RS=373009969;Pangolin=ENSG00000173976.16|-23:0.11|-15:-0.0
chr19	3771652	195393	G	A	.	.	AF_EXAC=4e-05;AF_TGP=0.0002;ALLELEID=192554;CLNDN=not_provided;CLNDISDB=MedGen:CN517202;CLNHGVS=NC_000019.10:g.3771652G>A;CLNREVSTAT=criteria_provided,_multiple_submitters,_no_conflicts;CLNSIG=Uncertain_significance;CLNVC=single_nucleotide_variant;CLNVCSO=SO:0001483;GENEINFO=RAX2:84839;MC=SO:0001583|missense_variant;ORIGIN=1;RS=200153795;Pangolin=ENSG00000173976.16|-24:0.05|-7:-0.0
chr19	3771660	328970	C	T	.	.	AF_ESP=8e-05;AF_EXAC=8e-05;ALLELEID=348673;CLNDN=Cone-rod_dystrophy_11|Age-related_macular_degeneration_6|not_provided;CLNDISDB=MONDO:MONDO:0012483,MedGen:C1835865,OMIM:610381|MONDO:MONDO:0013406,MedGen:C3151060,OMIM:613757|MedGen:CN517202;CLNHGVS=NC_000019.10:g.3771660C>T;CLNREVSTAT=criteria_provided,_multiple_submitters,_no_conflicts;CLNSIG=Uncertain_significance;CLNVC=single_nucleotide_variant;CLNVCSO=SO:0001483;CLNVI=Illumina_Clinical_Services_Laboratory,Illumina:90002;GENEINFO=RAX2:84839;MC=SO:0001583|missense_variant;ORIGIN=1;RS=199546013;Pangolin=ENSG00000173976.16|-32:0.02|-25:-0.0
chr19	3771661	1039092	G	A	.	.	ALLELEID=1034242;CLNDN=not_provided;CLNDISDB=MedGen:CN517202;CLNHGVS=NC_000019.10:g.3771661G>A;CLNREVSTAT=criteria_provided,_single_submitter;CLNSIG=Uncertain_significance;CLNVC=single_nucleotide_variant;CLNVCSO=SO:0001483;GENEINFO=RAX2:84839;MC=SO:0001583|missense_variant;ORIGIN=1;Pangolin=ENSG00000173976.16|-33:0.07|21:-0.0
chr19	3771667	328971	T	G	.	.	AF_ESP=8e-05;ALLELEID=349732;CLNDN=Cone-rod_dystrophy_11|Age-related_macular_degeneration_6|not_provided;CLNDISDB=MONDO:MONDO:0012483,MedGen:C1835865,OMIM:610381|MONDO:MONDO:0013406,MedGen:C3151060,OMIM:613757|MedGen:CN517202;CLNHGVS=NC_000019.10:g.3771667T>G;CLNREVSTAT=criteria_provided,_conflicting_interpretations;CLNSIG=Conflicting_interpretations_of_pathogenicity;CLNSIGCONF=Likely_benign(1),Uncertain_significance(2);CLNVC=single_nucleotide_variant;CLNVCSO=SO:0001483;CLNVI=Illumina_Clinical_Services_Laboratory,Illumina:794510;GENEINFO=RAX2:84839;MC=SO:0001583|missense_variant;ORIGIN=1;RS=370364475;Pangolin=ENSG00000173976.16|-39:0.06|-23:-0.0
chr19	3771679	959830	C	T	.	.	ALLELEID=950757;CLNDN=not_provided;CLNDISDB=MedGen:CN517202;CLNHGVS=NC_000019.10:g.3771679C>T;CLNREVSTAT=criteria_provided,_single_submitter;CLNSIG=Uncertain_significance;CLNVC=single_nucleotide_variant;CLNVCSO=SO:0001483;GENEINFO=RAX2:84839;MC=SO:0001583|missense_variant;ORIGIN=1;Pangolin=ENSG00000173976.16|-12:0.0|0:-0.0
chr19	3771686	1002735	G	A	.	.	ALLELEID=998514;CLNDN=not_provided;CLNDISDB=MedGen:CN517202;CLNHGVS=NC_000019.10:g.3771686G>A;CLNREVSTAT=criteria_provided,_single_submitter;CLNSIG=Uncertain_significance;CLNVC=single_nucleotide_variant;CLNVCSO=SO:0001483;GENEINFO=RAX2:84839;MC=SO:0001819|synonymous_variant;ORIGIN=1;Pangolin=ENSG00000173976.16|-4:0.0|-7:-0.0
chr19	3771689	1019155	C	T	.	.	ALLELEID=1013674;CLNDN=not_provided;CLNDISDB=MedGen:CN517202;CLNHGVS=NC_000019.10:g.3771689C>T;CLNREVSTAT=criteria_provided,_single_submitter;CLNSIG=Uncertain_significance;CLNVC=single_nucleotide_variant;CLNVCSO=SO:0001483;GENEINFO=RAX2:84839;MC=SO:0001819|synonymous_variant;ORIGIN=1;Pangolin=ENSG00000173976.16|-2:0.11|-10:-0.0
chr19	3771694	889200	C	G	.	.	ALLELEID=880412;CLNDN=Cone-rod_dystrophy_11|Age-related_macular_degeneration_6;CLNDISDB=MONDO:MONDO:0012483,MedGen:C1835865,OMIM:610381|MONDO:MONDO:0013406,MedGen:C3151060,OMIM:613757;CLNHGVS=NC_000019.10:g.3771694C>G;CLNREVSTAT=criteria_provided,_conflicting_interpretations;CLNSIG=Conflicting_interpretations_of_pathogenicity;CLNSIGCONF=Likely_benign(1),Uncertain_significance(1);CLNVC=single_nucleotide_variant;CLNVCSO=SO:0001483;CLNVI=Illumina_Clinical_Services_Laboratory,Illumina:550670;GENEINFO=RAX2:84839;MC=SO:0001583|missense_variant;ORIGIN=1;Pangolin=ENSG00000173976.16|-50:0.0|-15:-0.0
chr19	3771696	1062307	A	T	.	.	ALLELEID=1051225;CLNDN=not_provided;CLNDISDB=MedGen:CN517202;CLNHGVS=NC_000019.10:g.3771696A>T;CLNREVSTAT=criteria_provided,_single_submitter;CLNSIG=Uncertain_significance;CLNVC=single_nucleotide_variant;CLNVCSO=SO:0001483;GENEINFO=RAX2:84839;MC=SO:0001583|missense_variant;ORIGIN=1;Pangolin=ENSG00000173976.16|-2:0.01|-14:-0.0
chr19	3771709	963831	C	T	.	.	ALLELEID=950758;CLNDN=not_provided;CLNDISDB=MedGen:CN517202;CLNHGVS=NC_000019.10:g.3771709C>T;CLNREVSTAT=criteria_provided,_single_submitter;CLNSIG=Uncertain_significance;CLNVC=single_nucleotide_variant;CLNVCSO=SO:0001483;GENEINFO=RAX2:84839;MC=SO:0001583|missense_variant;ORIGIN=1;Pangolin=ENSG00000173976.16|42:0.02|43:-0.0
chr19	3771721	866332	C	T	.	.	ALLELEID=856910;CLNDN=Retinal_dystrophy;CLNDISDB=Human_Phenotype_Ontology:HP:0000556,Human_Phenotype_Ontology:HP:0007736,Human_Phenotype_Ontology:HP:0007910,Human_Phenotype_Ontology:HP:0007974,Human_Phenotype_Ontology:HP:0007982,MONDO:MONDO:0019118,MeSH:D058499,MedGen:C0854723,Orphanet:ORPHA71862,SNOMED_CT:314407005;CLNHGVS=NC_000019.10:g.3771721C>T;CLNREVSTAT=criteria_provided,_single_submitter;CLNSIG=Uncertain_significance;CLNVC=single_nucleotide_variant;CLNVCSO=SO:0001483;GENEINFO=RAX2:84839;MC=SO:0001583|missense_variant;ORIGIN=1;Pangolin=ENSG00000173976.16|30:0.1|31:-0.01
chr19	3771724	328972	C	T	.	.	AF_EXAC=5e-05;AF_TGP=0.0002;ALLELEID=348675;CLNDN=Cone-rod_dystrophy_11|Age-related_macular_degeneration_6;CLNDISDB=MONDO:MONDO:0012483,MedGen:C1835865,OMIM:610381|MONDO:MONDO:0013406,MedGen:C3151060,OMIM:613757;CLNHGVS=NC_000019.10:g.3771724C>T;CLNREVSTAT=criteria_provided,_conflicting_interpretations;CLNSIG=Conflicting_interpretations_of_pathogenicity;CLNSIGCONF=Likely_benign(1),Uncertain_significance(1);CLNVC=single_nucleotide_variant;CLNVCSO=SO:0001483;CLNVI=Illumina_Clinical_Services_Laboratory,Illumina:794026;GENEINFO=RAX2:84839;MC=SO:0001583|missense_variant;ORIGIN=1;RS=556179949;Pangolin=ENSG00000173976.16|27:0.01|28:-0.0
chr19	3771725	1043314	G	A	.	.	ALLELEID=1034243;CLNDN=not_provided;CLNDISDB=MedGen:CN517202;CLNHGVS=NC_000019.10:g.3771725G>A;CLNREVSTAT=criteria_provided,_single_submitter;CLNSIG=Uncertain_significance;CLNVC=single_nucleotide_variant;CLNVCSO=SO:0001483;GENEINFO=RAX2:84839;MC=SO:0001819|synonymous_variant;ORIGIN=1;Pangolin=ENSG00000173976.16|2:0.03|26:-0.04
chr19	3772155	328973	G	A	.	.	ALLELEID=343383;CLNDN=Cone-rod_dystrophy_11|Age-related_macular_degeneration_6;CLNDISDB=MONDO:MONDO:0012483,MedGen:C1835865,OMIM:610381|MONDO:MONDO:0013406,MedGen:C3151060,OMIM:613757;CLNHGVS=NC_000019.10:g.3772155G>A;CLNREVSTAT=criteria_provided,_single_submitter;CLNSIG=Uncertain_significance;CLNVC=single_nucleotide_variant;CLNVCSO=SO:0001483;CLNVI=Illumina_Clinical_Services_Laboratory,Illumina:814263;GENEINFO=RAX2:84839;MC=SO:0001627|intron_variant;ORIGIN=1;RS=886054370;Pangolin=ENSG00000173976.16|46:0.0|8:-0.01
chr19	3772169	889884	C	T	.	.	ALLELEID=880413;CLNDN=Cone-rod_dystrophy_11|Age-related_macular_degeneration_6;CLNDISDB=MONDO:MONDO:0012483,MedGen:C1835865,OMIM:610381|MONDO:MONDO:0013406,MedGen:C3151060,OMIM:613757;CLNHGVS=NC_000019.10:g.3772169C>T;CLNREVSTAT=criteria_provided,_single_submitter;CLNSIG=Uncertain_significance;CLNVC=single_nucleotide_variant;CLNVCSO=SO:0001483;CLNVI=Illumina_Clinical_Services_Laboratory,Illumina:1342726;GENEINFO=RAX2:84839;MC=SO:0001623|5_prime_UTR_variant;ORIGIN=1;Pangolin=ENSG00000173976.16|-6:0.03|-17:-0.0
chr19	3772180	328976	C	A	.	.	AF_EXAC=0.00013;AF_TGP=0.0002;ALLELEID=348678;CLNDN=Cone-rod_dystrophy_11|Age-related_macular_degeneration_6;CLNDISDB=MONDO:MONDO:0012483,MedGen:C1835865,OMIM:610381|MONDO:MONDO:0013406,MedGen:C3151060,OMIM:613757;CLNHGVS=NC_000019.10:g.3772180C>A;CLNREVSTAT=criteria_provided,_single_submitter;CLNSIG=Uncertain_significance;CLNVC=single_nucleotide_variant;CLNVCSO=SO:0001483;CLNVI=Illumina_Clinical_Services_Laboratory,Illumina:790482;GENEINFO=RAX2:84839;MC=SO:0001623|5_prime_UTR_variant;ORIGIN=1;RS=563046576;Pangolin=ENSG00000173976.16|2:0.0|-17:-0.02
chr19	3772213	328978	G	T	.	.	ALLELEID=348679;CLNDN=Cone-rod_dystrophy_11|Age-related_macular_degeneration_6;CLNDISDB=MONDO:MONDO:0012483,MedGen:C1835865,OMIM:610381|MONDO:MONDO:0013406,MedGen:C3151060,OMIM:613757;CLNHGVS=NC_000019.10:g.3772213G>T;CLNREVSTAT=criteria_provided,_single_submitter;CLNSIG=Uncertain_significance;CLNVC=single_nucleotide_variant;CLNVCSO=SO:0001483;CLNVI=Illumina_Clinical_Services_Laboratory,Illumina:301842;GENEINFO=RAX2:84839;MC=SO:0001623|5_prime_UTR_variant;ORIGIN=1;RS=886054371;Pangolin=ENSG00000173976.16|-50:0.04|1:-0.0
chr19	3880675	328982	G	T	.	.	ALLELEID=343499;CLNDN=Cerebellar_ataxia,_Cayman_type;CLNDISDB=MONDO:MONDO:0011025,MedGen:C1832585,OMIM:601238,Orphanet:ORPHA94122;CLNHGVS=NC_000019.10:g.3880675G>T;CLNREVSTAT=criteria_provided,_single_submitter;CLNSIG=Uncertain_significance;CLNVC=single_nucleotide_variant;CLNVCSO=SO:0001483;CLNVI=Illumina_Clinical_Services_Laboratory,Illumina:75730;GENEINFO=ATCAY:85300;ORIGIN=1;RS=886054373;Pangolin=ENSG00000167654.18|-2:0.03|-23:-0.0
chr19	3880852	328983	C	G	.	.	AF_TGP=0.0002;ALLELEID=333464;CLNDN=Cerebellar_ataxia,_Cayman_type;CLNDISDB=MONDO:MONDO:0011025,MedGen:C1832585,OMIM:601238,Orphanet:ORPHA94122;CLNHGVS=NC_000019.10:g.3880852C>G;CLNREVSTAT=criteria_provided,_single_submitter;CLNSIG=Uncertain_significance;CLNVC=single_nucleotide_variant;CLNVCSO=SO:0001483;CLNVI=Illumina_Clinical_Services_Laboratory,Illumina:820031;GENEINFO=ATCAY:85300;MC=SO:0001623|5_prime_UTR_variant;ORIGIN=1;RS=553381633;Pangolin=ENSG00000167654.18|25:0.0|-25:-0.0
chr19	3880874	891674	C	T	.	.	ALLELEID=880460;CLNDN=Cerebellar_ataxia,_Cayman_type;CLNDISDB=MONDO:MONDO:0011025,MedGen:C1832585,OMIM:601238,Orphanet:ORPHA94122;CLNHGVS=NC_000019.10:g.3880874C>T;CLNREVSTAT=criteria_provided,_single_submitter;CLNSIG=Uncertain_significance;CLNVC=single_nucleotide_variant;CLNVCSO=SO:0001483;CLNVI=Illumina_Clinical_Services_Laboratory,Illumina:1665931;GENEINFO=ATCAY:85300;MC=SO:0001623|5_prime_UTR_variant;ORIGIN=1;Pangolin=ENSG00000167654.18|36:0.02|-47:-0.02
chr19	3880880	891675	C	A	.	.	ALLELEID=880461;CLNDN=Cerebellar_ataxia,_Cayman_type;CLNDISDB=MONDO:MONDO:0011025,MedGen:C1832585,OMIM:601238,Orphanet:ORPHA94122;CLNHGVS=NC_000019.10:g.3880880C>A;CLNREVSTAT=criteria_provided,_single_submitter;CLNSIG=Uncertain_significance;CLNVC=single_nucleotide_variant;CLNVCSO=SO:0001483;CLNVI=Illumina_Clinical_Services_Laboratory,Illumina:1392969;GENEINFO=ATCAY:85300;MC=SO:0001623|5_prime_UTR_variant;ORIGIN=1;Pangolin=ENSG00000167654.18|30:0.02|-3:-0.0
chr19	3885714	891676	G	A	.	.	ALLELEID=880752;CLNDN=Cerebellar_ataxia,_Cayman_type;CLNDISDB=MONDO:MONDO:0011025,MedGen:C1832585,OMIM:601238,Orphanet:ORPHA94122;CLNHGVS=NC_000019.10:g.3885714G>A;CLNREVSTAT=criteria_provided,_single_submitter;CLNSIG=Uncertain_significance;CLNVC=single_nucleotide_variant;CLNVCSO=SO:0001483;CLNVI=Illumina_Clinical_Services_Laboratory,Illumina:1389527;GENEINFO=ATCAY:85300;MC=SO:0001627|intron_variant;ORIGIN=1;Pangolin=ENSG00000167654.18|2:0.94|13:-0.79
chr19	3885803	328984	C	T	.	.	AF_ESP=0.00034;AF_EXAC=0.00034;AF_TGP=0.0002;ALLELEID=333466;CLNDN=Cerebellar_ataxia,_Cayman_type|not_provided;CLNDISDB=MONDO:MONDO:0011025,MedGen:C1832585,OMIM:601238,Orphanet:ORPHA94122|MedGen:CN517202;CLNHGVS=NC_000019.10:g.3885803C>T;CLNREVSTAT=criteria_provided,_conflicting_interpretations;CLNSIG=Conflicting_interpretations_of_pathogenicity;CLNSIGCONF=Likely_benign(1),Uncertain_significance(1);CLNVC=single_nucleotide_variant;CLNVCSO=SO:0001483;CLNVI=Illumina_Clinical_Services_Laboratory,Illumina:203710;GENEINFO=ATCAY:85300;MC=SO:0001819|synonymous_variant;ORIGIN=1;RS=368213837;Pangolin=ENSG00000167654.18|13:0.0|-40:-0.01
chr19	3902507	715321	G	A	.	.	AF_ESP=0.00328;AF_EXAC=0.00157;AF_TGP=0.0014;ALLELEID=728162;CLNDN=Cerebellar_ataxia,_Cayman_type|not_provided;CLNDISDB=MONDO:MONDO:0011025,MedGen:C1832585,OMIM:601238,Orphanet:ORPHA94122|MedGen:CN517202;CLNHGVS=NC_000019.10:g.3902507G>A;CLNREVSTAT=criteria_provided,_conflicting_interpretations;CLNSIG=Conflicting_interpretations_of_pathogenicity;CLNSIGCONF=Benign(1),Uncertain_significance(1);CLNVC=single_nucleotide_variant;CLNVCSO=SO:0001483;CLNVI=Illumina_Clinical_Services_Laboratory,Illumina:838591;GENEINFO=ATCAY:85300;MC=SO:0001583|missense_variant;ORIGIN=1;RS=147031440;Pangolin=ENSG00000167654.18|-20:0.08|-29:-0.0
chr19	3905459	329118	C	T	.	.	AF_ESP=0.00016;ALLELEID=343524;CLNDN=Cerebellar_ataxia,_Cayman_type|not_provided;CLNDISDB=MONDO:MONDO:0011025,MedGen:C1832585,OMIM:601238,Orphanet:ORPHA94122|MedGen:CN517202;CLNHGVS=NC_000019.10:g.3905459C>T;CLNREVSTAT=criteria_provided,_conflicting_interpretations;CLNSIG=Conflicting_interpretations_of_pathogenicity;CLNSIGCONF=Likely_benign(1),Uncertain_significance(1);CLNVC=single_nucleotide_variant;CLNVCSO=SO:0001483;CLNVI=Illumina_Clinical_Services_Laboratory,Illumina:545382;GENEINFO=ATCAY:85300;MC=SO:0001819|synonymous_variant;ORIGIN=1;RS=373392142;Pangolin=ENSG00000167654.18|-25:0.0|-25:-0.01
chr19	3905580	892696	G	A	.	.	ALLELEID=881961;CLNDN=Cerebellar_ataxia,_Cayman_type;CLNDISDB=MONDO:MONDO:0011025,MedGen:C1832585,OMIM:601238,Orphanet:ORPHA94122;CLNHGVS=NC_000019.10:g.3905580G>A;CLNREVSTAT=criteria_provided,_single_submitter;CLNSIG=Uncertain_significance;CLNVC=single_nucleotide_variant;CLNVCSO=SO:0001483;CLNVI=Illumina_Clinical_Services_Laboratory,Illumina:1647139;GENEINFO=ATCAY:85300;MC=SO:0001583|missense_variant;ORIGIN=1;Pangolin=ENSG00000167654.18|-13:0.0|-1:-0.0
chr19	3907720	892852	C	T	.	.	ALLELEID=882882;CLNDN=Cerebellar_ataxia,_Cayman_type;CLNDISDB=MONDO:MONDO:0011025,MedGen:C1832585,OMIM:601238,Orphanet:ORPHA94122;CLNHGVS=NC_000019.10:g.3907720C>T;CLNREVSTAT=criteria_provided,_single_submitter;CLNSIG=Uncertain_significance;CLNVC=single_nucleotide_variant;CLNVCSO=SO:0001483;CLNVI=Illumina_Clinical_Services_Laboratory,Illumina:609768;GENEINFO=ATCAY:85300;MC=SO:0001627|intron_variant;ORIGIN=1;Pangolin=ENSG00000167654.18|14:0.0|14:-0.0
chr19	3907745	1029011	G	A	.	.	ALLELEID=1018565;CLNDN=Cerebellar_ataxia,_Cayman_type;CLNDISDB=MONDO:MONDO:0011025,MedGen:C1832585,OMIM:601238,Orphanet:ORPHA94122;CLNHGVS=NC_000019.10:g.3907745G>A;CLNREVSTAT=criteria_provided,_single_submitter;CLNSIG=Uncertain_significance;CLNVC=single_nucleotide_variant;CLNVCSO=SO:0001483;GENEINFO=ATCAY:85300;MC=SO:0001583|missense_variant;ORIGIN=0;Pangolin=ENSG00000167654.18|-11:0.02|-4:-0.0
chr19	3907754	893662	G	A	.	.	ALLELEID=881962;CLNDN=Cerebellar_ataxia,_Cayman_type;CLNDISDB=MONDO:MONDO:0011025,MedGen:C1832585,OMIM:601238,Orphanet:ORPHA94122;CLNHGVS=NC_000019.10:g.3907754G>A;CLNREVSTAT=criteria_provided,_single_submitter;CLNSIG=Uncertain_significance;CLNVC=single_nucleotide_variant;CLNVCSO=SO:0001483;CLNVI=Illumina_Clinical_Services_Laboratory,Illumina:1304953;GENEINFO=ATCAY:85300;MC=SO:0001583|missense_variant;ORIGIN=1;Pangolin=ENSG00000167654.18|-20:0.01|-18:-0.0
chr19	3907777	893663	C	T	.	.	ALLELEID=881963;CLNDN=Cerebellar_ataxia,_Cayman_type;CLNDISDB=MONDO:MONDO:0011025,MedGen:C1832585,OMIM:601238,Orphanet:ORPHA94122;CLNHGVS=NC_000019.10:g.3907777C>T;CLNREVSTAT=criteria_provided,_single_submitter;CLNSIG=Uncertain_significance;CLNVC=single_nucleotide_variant;CLNVCSO=SO:0001483;CLNVI=Illumina_Clinical_Services_Laboratory,Illumina:757556;GENEINFO=ATCAY:85300;MC=SO:0001819|synonymous_variant;ORIGIN=1;Pangolin=ENSG00000167654.18|-43:0.0|-43:-0.0
chr19	3907780	329141	G	A	.	.	AF_EXAC=0.00025;AF_TGP=0.0002;ALLELEID=343525;CLNDN=Cerebellar_ataxia,_Cayman_type;CLNDISDB=MONDO:MONDO:0011025,MedGen:C1832585,OMIM:601238,Orphanet:ORPHA94122;CLNHGVS=NC_000019.10:g.3907780G>A;CLNREVSTAT=criteria_provided,_single_submitter;CLNSIG=Uncertain_significance;CLNVC=single_nucleotide_variant;CLNVCSO=SO:0001483;CLNVI=Illumina_Clinical_Services_Laboratory,Illumina:450875;GENEINFO=ATCAY:85300;MC=SO:0001819|synonymous_variant;ORIGIN=1;RS=202077180;Pangolin=ENSG00000167654.18|-46:0.01|-20:-0.0
chr19	3907795	893664	C	T	.	.	ALLELEID=881964;CLNDN=Cerebellar_ataxia,_Cayman_type;CLNDISDB=MONDO:MONDO:0011025,MedGen:C1832585,OMIM:601238,Orphanet:ORPHA94122;CLNHGVS=NC_000019.10:g.3907795C>T;CLNREVSTAT=criteria_provided,_single_submitter;CLNSIG=Uncertain_significance;CLNVC=single_nucleotide_variant;CLNVCSO=SO:0001483;CLNVI=Illumina_Clinical_Services_Laboratory,Illumina:836237;GENEINFO=ATCAY:85300;MC=SO:0001819|synonymous_variant;ORIGIN=1;Pangolin=ENSG00000167654.18|50:0.0|-35:-0.0
chr19	3907817	518300	G	A	.	.	AF_ESP=0.00032;AF_EXAC=0.00019;ALLELEID=508925;CLNDN=Cerebellar_ataxia,_Cayman_type;CLNDISDB=MONDO:MONDO:0011025,MedGen:C1832585,OMIM:601238,Orphanet:ORPHA94122;CLNHGVS=NC_000019.10:g.3907817G>A;CLNREVSTAT=criteria_provided,_single_submitter;CLNSIG=Uncertain_significance;CLNVC=single_nucleotide_variant;CLNVCSO=SO:0001483;GENEINFO=ATCAY:85300;MC=SO:0001583|missense_variant;ORIGIN=1;RS=200021943;Pangolin=ENSG00000167654.18|28:0.0|-1:-0.0
chr19	3907853	329143	G	A	.	.	AF_ESP=8e-05;AF_EXAC=3e-05;ALLELEID=348841;CLNDN=Cerebellar_ataxia,_Cayman_type;CLNDISDB=MONDO:MONDO:0011025,MedGen:C1832585,OMIM:601238,Orphanet:ORPHA94122;CLNHGVS=NC_000019.10:g.3907853G>A;CLNREVSTAT=criteria_provided,_single_submitter;CLNSIG=Uncertain_significance;CLNVC=single_nucleotide_variant;CLNVCSO=SO:0001483;CLNVI=Illumina_Clinical_Services_Laboratory,Illumina:600167;GENEINFO=ATCAY:85300;MC=SO:0001583|missense_variant;ORIGIN=1;RS=374611192;Pangolin=ENSG00000167654.18|23:0.0|-8:-0.0
chr19	3907924	329144	G	GA	.	.	AF_EXAC=2e-05;ALLELEID=343528;CLNDN=Cerebellar_ataxia,_Cayman_type;CLNDISDB=MONDO:MONDO:0011025,MedGen:C1832585,OMIM:601238,Orphanet:ORPHA94122;CLNHGVS=NC_000019.10:g.3907925dup;CLNREVSTAT=criteria_provided,_single_submitter;CLNSIG=Uncertain_significance;CLNVC=Duplication;CLNVCSO=SO:1000035;CLNVI=Illumina_Clinical_Services_Laboratory,Illumina:658446;GENEINFO=ATCAY:85300;MC=SO:0001627|intron_variant;ORIGIN=1;RS=749475336;Pangolin=ENSG00000167654.18|-48:0.0|-5:-0.03
chr19	3907929	329145	G	GC	.	.	ALLELEID=343529;CLNDN=Cerebellar_ataxia,_Cayman_type;CLNDISDB=MONDO:MONDO:0011025,MedGen:C1832585,OMIM:601238,Orphanet:ORPHA94122;CLNHGVS=NC_000019.10:g.3907935dup;CLNREVSTAT=criteria_provided,_single_submitter;CLNSIG=Uncertain_significance;CLNVC=Duplication;CLNVCSO=SO:1000035;CLNVI=Illumina_Clinical_Services_Laboratory,Illumina:797718;GENEINFO=ATCAY:85300;MC=SO:0001627|intron_variant;ORIGIN=1;RS=140914543;Pangolin=ENSG00000167654.18|-10:0.01|-10:-0.02
chr19	3908278	329146	C	A	.	.	ALLELEID=349813;CLNDN=Cerebellar_ataxia,_Cayman_type;CLNDISDB=MONDO:MONDO:0011025,MedGen:C1832585,OMIM:601238,Orphanet:ORPHA94122;CLNHGVS=NC_000019.10:g.3908278C>A;CLNREVSTAT=criteria_provided,_single_submitter;CLNSIG=Uncertain_significance;CLNVC=single_nucleotide_variant;CLNVCSO=SO:0001483;CLNVI=Illumina_Clinical_Services_Laboratory,Illumina:281614;GENEINFO=ATCAY:85300;MC=SO:0001819|synonymous_variant;ORIGIN=1;RS=367736161;Pangolin=ENSG00000167654.18|-10:0.0|-10:-0.0
chr19	3908291	329147	G	A	.	.	AF_EXAC=7e-05;AF_TGP=0.0002;ALLELEID=333480;CLNDN=Cerebellar_ataxia,_Cayman_type;CLNDISDB=MONDO:MONDO:0011025,MedGen:C1832585,OMIM:601238,Orphanet:ORPHA94122;CLNHGVS=NC_000019.10:g.3908291G>A;CLNREVSTAT=criteria_provided,_single_submitter;CLNSIG=Uncertain_significance;CLNVC=single_nucleotide_variant;CLNVCSO=SO:0001483;CLNVI=Illumina_Clinical_Services_Laboratory,Illumina:698692;GENEINFO=ATCAY:85300;MC=SO:0001583|missense_variant;ORIGIN=1;RS=537155754;Pangolin=ENSG00000167654.18|-23:0.01|-23:-0.0
chr19	3908384	894332	C	T	.	.	ALLELEID=882883;CLNDN=Cerebellar_ataxia,_Cayman_type;CLNDISDB=MONDO:MONDO:0011025,MedGen:C1832585,OMIM:601238,Orphanet:ORPHA94122;CLNHGVS=NC_000019.10:g.3908384C>T;CLNREVSTAT=criteria_provided,_single_submitter;CLNSIG=Uncertain_significance;CLNVC=single_nucleotide_variant;CLNVCSO=SO:0001483;CLNVI=Illumina_Clinical_Services_Laboratory,Illumina:790355;GENEINFO=ATCAY:85300;MC=SO:0001627|intron_variant;ORIGIN=1;Pangolin=ENSG00000167654.18|-22:0.0|-14:-0.01
chr19	3908385	894333	G	A	.	.	ALLELEID=882884;CLNDN=Cerebellar_ataxia,_Cayman_type;CLNDISDB=MONDO:MONDO:0011025,MedGen:C1832585,OMIM:601238,Orphanet:ORPHA94122;CLNHGVS=NC_000019.10:g.3908385G>A;CLNREVSTAT=criteria_provided,_single_submitter;CLNSIG=Uncertain_significance;CLNVC=single_nucleotide_variant;CLNVCSO=SO:0001483;CLNVI=Illumina_Clinical_Services_Laboratory,Illumina:719356;GENEINFO=ATCAY:85300;MC=SO:0001627|intron_variant;ORIGIN=1;Pangolin=ENSG00000167654.18|-17:0.0|-15:-0.01
chr19	3908385	894334	G	C	.	.	ALLELEID=882885;CLNDN=Cerebellar_ataxia,_Cayman_type;CLNDISDB=MONDO:MONDO:0011025,MedGen:C1832585,OMIM:601238,Orphanet:ORPHA94122;CLNHGVS=NC_000019.10:g.3908385G>C;CLNREVSTAT=criteria_provided,_single_submitter;CLNSIG=Uncertain_significance;CLNVC=single_nucleotide_variant;CLNVCSO=SO:0001483;CLNVI=Illumina_Clinical_Services_Laboratory,Illumina:87166;GENEINFO=ATCAY:85300;MC=SO:0001627|intron_variant;ORIGIN=1;Pangolin=ENSG00000167654.18|-15:0.01|-17:-0.0
chr19	3909516	329149	G	A	.	.	ALLELEID=333487;CLNDN=Cerebellar_ataxia,_Cayman_type;CLNDISDB=MONDO:MONDO:0011025,MedGen:C1832585,OMIM:601238,Orphanet:ORPHA94122;CLNHGVS=NC_000019.10:g.3909516G>A;CLNREVSTAT=criteria_provided,_single_submitter;CLNSIG=Uncertain_significance;CLNVC=single_nucleotide_variant;CLNVCSO=SO:0001483;CLNVI=Illumina_Clinical_Services_Laboratory,Illumina:164212;GENEINFO=ATCAY:85300;MC=SO:0001819|synonymous_variant;ORIGIN=1;RS=886054415;Pangolin=ENSG00000167654.18|-30:0.02|-30:-0.01
chr19	3909555	329150	G	A	.	.	AF_EXAC=6e-05;ALLELEID=348842;CLNDN=Cerebellar_ataxia,_Cayman_type|not_provided;CLNDISDB=MONDO:MONDO:0011025,MedGen:C1832585,OMIM:601238,Orphanet:ORPHA94122|MedGen:CN517202;CLNHGVS=NC_000019.10:g.3909555G>A;CLNREVSTAT=criteria_provided,_conflicting_interpretations;CLNSIG=Conflicting_interpretations_of_pathogenicity;CLNSIGCONF=Likely_benign(1),Uncertain_significance(1);CLNVC=single_nucleotide_variant;CLNVCSO=SO:0001483;CLNVI=Illumina_Clinical_Services_Laboratory,Illumina:634901;GENEINFO=ATCAY:85300;MC=SO:0001819|synonymous_variant;ORIGIN=1;RS=768556456;Pangolin=ENSG00000167654.18|2:0.0|-14:-0.0
chr19	3909559	894335	C	T	.	.	ALLELEID=881965;CLNDN=Cerebellar_ataxia,_Cayman_type;CLNDISDB=MONDO:MONDO:0011025,MedGen:C1832585,OMIM:601238,Orphanet:ORPHA94122;CLNHGVS=NC_000019.10:g.3909559C>T;CLNREVSTAT=criteria_provided,_single_submitter;CLNSIG=Uncertain_significance;CLNVC=single_nucleotide_variant;CLNVCSO=SO:0001483;CLNVI=Illumina_Clinical_Services_Laboratory,Illumina:686191;GENEINFO=ATCAY:85300;MC=SO:0001583|missense_variant;ORIGIN=1;Pangolin=ENSG00000167654.18|8:0.0|-18:-0.0
chr19	3909614	1032317	G	A	.	.	ALLELEID=1021874;CLNDN=Cerebellar_ataxia,_Cayman_type;CLNDISDB=MONDO:MONDO:0011025,MedGen:C1832585,OMIM:601238,Orphanet:ORPHA94122;CLNHGVS=NC_000019.10:g.3909614G>A;CLNREVSTAT=criteria_provided,_single_submitter;CLNSIG=Uncertain_significance;CLNVC=single_nucleotide_variant;CLNVCSO=SO:0001483;GENEINFO=ATCAY:85300;MC=SO:0001583|missense_variant;ORIGIN=16;Pangolin=ENSG00000167654.18|3:0.01|8:-0.04
chr19	3913848	892889	C	T	.	.	ALLELEID=881966;CLNDN=Cerebellar_ataxia,_Cayman_type;CLNDISDB=MONDO:MONDO:0011025,MedGen:C1832585,OMIM:601238,Orphanet:ORPHA94122;CLNHGVS=NC_000019.10:g.3913848C>T;CLNREVSTAT=criteria_provided,_single_submitter;CLNSIG=Uncertain_significance;CLNVC=single_nucleotide_variant;CLNVCSO=SO:0001483;CLNVI=Illumina_Clinical_Services_Laboratory,Illumina:911206;GENEINFO=ATCAY:85300;MC=SO:0001819|synonymous_variant;ORIGIN=1;Pangolin=ENSG00000167654.18|3:0.0|8:-0.02
chr19	3918806	892890	C	T	.	.	ALLELEID=881967;CLNDN=Cerebellar_ataxia,_Cayman_type;CLNDISDB=MONDO:MONDO:0011025,MedGen:C1832585,OMIM:601238,Orphanet:ORPHA94122;CLNHGVS=NC_000019.10:g.3918806C>T;CLNREVSTAT=criteria_provided,_single_submitter;CLNSIG=Uncertain_significance;CLNVC=single_nucleotide_variant;CLNVCSO=SO:0001483;CLNVI=Illumina_Clinical_Services_Laboratory,Illumina:1333152;GENEINFO=ATCAY:85300;MC=SO:0001819|synonymous_variant;ORIGIN=1;Pangolin=ENSG00000167654.18|0:0.02|0:-0.0
chr19	3918857	789346	G	A	.	.	AF_ESP=0.00096;AF_EXAC=0.00107;AF_TGP=0.0002;ALLELEID=716423;CLNDN=Cerebellar_ataxia,_Cayman_type|not_provided;CLNDISDB=MONDO:MONDO:0011025,MedGen:C1832585,OMIM:601238,Orphanet:ORPHA94122|MedGen:CN517202;CLNHGVS=NC_000019.10:g.3918857G>A;CLNREVSTAT=criteria_provided,_conflicting_interpretations;CLNSIG=Conflicting_interpretations_of_pathogenicity;CLNSIGCONF=Likely_benign(1),Uncertain_significance(1);CLNVC=single_nucleotide_variant;CLNVCSO=SO:0001483;CLNVI=Illumina_Clinical_Services_Laboratory,Illumina:629840;GENEINFO=ATCAY:85300;MC=SO:0001819|synonymous_variant;ORIGIN=1;RS=369876142;Pangolin=ENSG00000167654.18|20:0.0|20:-0.01
chr19	3918864	892891	C	T	.	.	ALLELEID=881968;CLNDN=Cerebellar_ataxia,_Cayman_type;CLNDISDB=MONDO:MONDO:0011025,MedGen:C1832585,OMIM:601238,Orphanet:ORPHA94122;CLNHGVS=NC_000019.10:g.3918864C>T;CLNREVSTAT=criteria_provided,_single_submitter;CLNSIG=Uncertain_significance;CLNVC=single_nucleotide_variant;CLNVCSO=SO:0001483;CLNVI=Illumina_Clinical_Services_Laboratory,Illumina:898022;GENEINFO=ATCAY:85300;MC=SO:0001583|missense_variant;ORIGIN=1;Pangolin=ENSG00000167654.18|13:0.0|13:-0.0
chr19	3920808	710642	A	T	.	.	AF_ESP=0.00122;AF_EXAC=0.00144;ALLELEID=731279;CLNDN=Cerebellar_ataxia,_Cayman_type|not_provided;CLNDISDB=MONDO:MONDO:0011025,MedGen:C1832585,OMIM:601238,Orphanet:ORPHA94122|MedGen:CN517202;CLNHGVS=NC_000019.10:g.3920808A>T;CLNREVSTAT=criteria_provided,_conflicting_interpretations;CLNSIG=Conflicting_interpretations_of_pathogenicity;CLNSIGCONF=Likely_benign(1),Uncertain_significance(1);CLNVC=single_nucleotide_variant;CLNVCSO=SO:0001483;CLNVI=Illumina_Clinical_Services_Laboratory,Illumina:204201;GENEINFO=ATCAY:85300;MC=SO:0001627|intron_variant;ORIGIN=1;RS=199991972;Pangolin=ENSG00000167654.18|-10:0.01|-22:-0.0
chr19	3924735	329154	G	A	.	.	AF_TGP=0.0002;ALLELEID=333492;CLNDN=Cerebellar_ataxia,_Cayman_type;CLNDISDB=MONDO:MONDO:0011025,MedGen:C1832585,OMIM:601238,Orphanet:ORPHA94122;CLNHGVS=NC_000019.10:g.3924735G>A;CLNREVSTAT=criteria_provided,_single_submitter;CLNSIG=Uncertain_significance;CLNVC=single_nucleotide_variant;CLNVCSO=SO:0001483;CLNVI=Illumina_Clinical_Services_Laboratory,Illumina:578160;GENEINFO=ATCAY:85300;MC=SO:0001624|3_prime_UTR_variant;ORIGIN=1;RS=537298270;Pangolin=ENSG00000167654.18|-25:0.02|35:-0.0
chr19	3924773	329156	ATT	A	.	.	ALLELEID=343541;CLNDN=Cerebellar_ataxia,_Cayman_type;CLNDISDB=MONDO:MONDO:0011025,MedGen:C1832585,OMIM:601238,Orphanet:ORPHA94122;CLNHGVS=NC_000019.10:g.3924784_3924785del;CLNREVSTAT=criteria_provided,_single_submitter;CLNSIG=Uncertain_significance;CLNVC=Deletion;CLNVCSO=SO:0000159;CLNVI=Illumina_Clinical_Services_Laboratory,Illumina:638272;GENEINFO=ATCAY:85300;MC=SO:0001624|3_prime_UTR_variant;ORIGIN=1;RS=796133913;Pangolin=ENSG00000167654.18|39:0.0|23:-0.01
chr19	3924804	893706	C	T	.	.	ALLELEID=881971;CLNDN=Cerebellar_ataxia,_Cayman_type;CLNDISDB=MONDO:MONDO:0011025,MedGen:C1832585,OMIM:601238,Orphanet:ORPHA94122;CLNHGVS=NC_000019.10:g.3924804C>T;CLNREVSTAT=criteria_provided,_single_submitter;CLNSIG=Uncertain_significance;CLNVC=single_nucleotide_variant;CLNVCSO=SO:0001483;CLNVI=Illumina_Clinical_Services_Laboratory,Illumina:628341;GENEINFO=ATCAY:85300;MC=SO:0001624|3_prime_UTR_variant;ORIGIN=1;Pangolin=ENSG00000167654.18|8:0.02|-8:-0.01
chr19	3924858	329157	C	T	.	.	ALLELEID=349816;CLNDN=Cerebellar_ataxia,_Cayman_type;CLNDISDB=MONDO:MONDO:0011025,MedGen:C1832585,OMIM:601238,Orphanet:ORPHA94122;CLNHGVS=NC_000019.10:g.3924858C>T;CLNREVSTAT=criteria_provided,_single_submitter;CLNSIG=Uncertain_significance;CLNVC=single_nucleotide_variant;CLNVCSO=SO:0001483;CLNVI=Illumina_Clinical_Services_Laboratory,Illumina:545910;GENEINFO=ATCAY:85300;MC=SO:0001624|3_prime_UTR_variant;ORIGIN=1;RS=867087852;Pangolin=ENSG00000167654.18|5:0.0|-46:-0.0
chr19	3924983	329159	C	A	.	.	ALLELEID=333497;CLNDN=Cerebellar_ataxia,_Cayman_type;CLNDISDB=MONDO:MONDO:0011025,MedGen:C1832585,OMIM:601238,Orphanet:ORPHA94122;CLNHGVS=NC_000019.10:g.3924983C>A;CLNREVSTAT=criteria_provided,_single_submitter;CLNSIG=Uncertain_significance;CLNVC=single_nucleotide_variant;CLNVCSO=SO:0001483;CLNVI=Illumina_Clinical_Services_Laboratory,Illumina:103780;GENEINFO=ATCAY:85300;MC=SO:0001624|3_prime_UTR_variant;ORIGIN=1;RS=765579267;Pangolin=ENSG00000167654.18|2:0.01|8:-0.01
chr19	3924983	893971	C	T	.	.	ALLELEID=881973;CLNDN=Cerebellar_ataxia,_Cayman_type;CLNDISDB=MONDO:MONDO:0011025,MedGen:C1832585,OMIM:601238,Orphanet:ORPHA94122;CLNHGVS=NC_000019.10:g.3924983C>T;CLNREVSTAT=criteria_provided,_single_submitter;CLNSIG=Uncertain_significance;CLNVC=single_nucleotide_variant;CLNVCSO=SO:0001483;CLNVI=Illumina_Clinical_Services_Laboratory,Illumina:607993;GENEINFO=ATCAY:85300;MC=SO:0001624|3_prime_UTR_variant;ORIGIN=1;Pangolin=ENSG00000167654.18|7:0.01|8:-0.0
chr19	3925012	893972	C	T	.	.	ALLELEID=881974;CLNDN=Cerebellar_ataxia,_Cayman_type;CLNDISDB=MONDO:MONDO:0011025,MedGen:C1832585,OMIM:601238,Orphanet:ORPHA94122;CLNHGVS=NC_000019.10:g.3925012C>T;CLNREVSTAT=criteria_provided,_single_submitter;CLNSIG=Uncertain_significance;CLNVC=single_nucleotide_variant;CLNVCSO=SO:0001483;CLNVI=Illumina_Clinical_Services_Laboratory,Illumina:932583;GENEINFO=ATCAY:85300;MC=SO:0001624|3_prime_UTR_variant;ORIGIN=1;Pangolin=ENSG00000167654.18|-22:0.0|-21:-0.0
chr19	3925022	893973	G	T	.	.	ALLELEID=881975;CLNDN=Cerebellar_ataxia,_Cayman_type;CLNDISDB=MONDO:MONDO:0011025,MedGen:C1832585,OMIM:601238,Orphanet:ORPHA94122;CLNHGVS=NC_000019.10:g.3925022G>T;CLNREVSTAT=criteria_provided,_single_submitter;CLNSIG=Uncertain_significance;CLNVC=single_nucleotide_variant;CLNVCSO=SO:0001483;CLNVI=Illumina_Clinical_Services_Laboratory,Illumina:490247;GENEINFO=ATCAY:85300;MC=SO:0001624|3_prime_UTR_variant;ORIGIN=1;Pangolin=ENSG00000167654.18|-32:0.0|-31:-0.0
chr19	3925033	329160	G	A	.	.	ALLELEID=348847;CLNDN=Cerebellar_ataxia,_Cayman_type;CLNDISDB=MONDO:MONDO:0011025,MedGen:C1832585,OMIM:601238,Orphanet:ORPHA94122;CLNHGVS=NC_000019.10:g.3925033G>A;CLNREVSTAT=criteria_provided,_single_submitter;CLNSIG=Uncertain_significance;CLNVC=single_nucleotide_variant;CLNVCSO=SO:0001483;CLNVI=Illumina_Clinical_Services_Laboratory,Illumina:685134;GENEINFO=ATCAY:85300;MC=SO:0001624|3_prime_UTR_variant;ORIGIN=1;RS=117035326;Pangolin=ENSG00000167654.18|-7:0.01|-43:-0.0
chr19	3925088	329163	C	A	.	.	ALLELEID=343542;CLNDN=Cerebellar_ataxia,_Cayman_type;CLNDISDB=MONDO:MONDO:0011025,MedGen:C1832585,OMIM:601238,Orphanet:ORPHA94122;CLNHGVS=NC_000019.10:g.3925088C>A;CLNREVSTAT=criteria_provided,_single_submitter;CLNSIG=Uncertain_significance;CLNVC=single_nucleotide_variant;CLNVCSO=SO:0001483;CLNVI=Illumina_Clinical_Services_Laboratory,Illumina:800030;GENEINFO=ATCAY:85300;MC=SO:0001624|3_prime_UTR_variant;ORIGIN=1;RS=886054417;Pangolin=ENSG00000167654.18|23:0.0|-1:-0.0
chr19	3925104	894367	G	A	.	.	ALLELEID=881977;CLNDN=Cerebellar_ataxia,_Cayman_type;CLNDISDB=MONDO:MONDO:0011025,MedGen:C1832585,OMIM:601238,Orphanet:ORPHA94122;CLNHGVS=NC_000019.10:g.3925104G>A;CLNREVSTAT=criteria_provided,_single_submitter;CLNSIG=Uncertain_significance;CLNVC=single_nucleotide_variant;CLNVCSO=SO:0001483;CLNVI=Illumina_Clinical_Services_Laboratory,Illumina:588518;GENEINFO=ATCAY:85300;MC=SO:0001624|3_prime_UTR_variant;ORIGIN=1;Pangolin=ENSG00000167654.18|7:0.0|-45:-0.0
chr19	3925191	894368	T	C	.	.	ALLELEID=881978;CLNDN=Cerebellar_ataxia,_Cayman_type;CLNDISDB=MONDO:MONDO:0011025,MedGen:C1832585,OMIM:601238,Orphanet:ORPHA94122;CLNHGVS=NC_000019.10:g.3925191T>C;CLNREVSTAT=criteria_provided,_single_submitter;CLNSIG=Uncertain_significance;CLNVC=single_nucleotide_variant;CLNVCSO=SO:0001483;CLNVI=Illumina_Clinical_Services_Laboratory,Illumina:638274;GENEINFO=ATCAY:85300;MC=SO:0001624|3_prime_UTR_variant;ORIGIN=1;Pangolin=ENSG00000167654.18|10:0.0|22:-0.0
chr19	3925200	894369	G	C	.	.	ALLELEID=881979;CLNDN=Cerebellar_ataxia,_Cayman_type;CLNDISDB=MONDO:MONDO:0011025,MedGen:C1832585,OMIM:601238,Orphanet:ORPHA94122;CLNHGVS=NC_000019.10:g.3925200G>C;CLNREVSTAT=criteria_provided,_single_submitter;CLNSIG=Uncertain_significance;CLNVC=single_nucleotide_variant;CLNVCSO=SO:0001483;CLNVI=Illumina_Clinical_Services_Laboratory,Illumina:1355055;GENEINFO=ATCAY:85300;MC=SO:0001624|3_prime_UTR_variant;ORIGIN=1;Pangolin=ENSG00000167654.18|13:0.0|1:-0.0
chr19	3925204	894370	C	T	.	.	ALLELEID=881980;CLNDN=Cerebellar_ataxia,_Cayman_type;CLNDISDB=MONDO:MONDO:0011025,MedGen:C1832585,OMIM:601238,Orphanet:ORPHA94122;CLNHGVS=NC_000019.10:g.3925204C>T;CLNREVSTAT=criteria_provided,_single_submitter;CLNSIG=Uncertain_significance;CLNVC=single_nucleotide_variant;CLNVCSO=SO:0001483;CLNVI=Illumina_Clinical_Services_Laboratory,Illumina:624008;GENEINFO=ATCAY:85300;MC=SO:0001624|3_prime_UTR_variant;ORIGIN=1;Pangolin=ENSG00000167654.18|9:0.0|-3:-0.0
chr19	3925273	329164	A	G	.	.	ALLELEID=348850;CLNDN=Cerebellar_ataxia,_Cayman_type;CLNDISDB=MONDO:MONDO:0011025,MedGen:C1832585,OMIM:601238,Orphanet:ORPHA94122;CLNHGVS=NC_000019.10:g.3925273A>G;CLNREVSTAT=criteria_provided,_single_submitter;CLNSIG=Uncertain_significance;CLNVC=single_nucleotide_variant;CLNVCSO=SO:0001483;CLNVI=Illumina_Clinical_Services_Laboratory,Illumina:87241;GENEINFO=ATCAY:85300;MC=SO:0001624|3_prime_UTR_variant;ORIGIN=1;RS=772852314;Pangolin=ENSG00000167654.18|-1:0.0|46:-0.0
chr19	3925279	329165	C	A	.	.	ALLELEID=343550;CLNDN=Cerebellar_ataxia,_Cayman_type;CLNDISDB=MONDO:MONDO:0011025,MedGen:C1832585,OMIM:601238,Orphanet:ORPHA94122;CLNHGVS=NC_000019.10:g.3925279C>A;CLNREVSTAT=criteria_provided,_single_submitter;CLNSIG=Uncertain_significance;CLNVC=single_nucleotide_variant;CLNVCSO=SO:0001483;CLNVI=Illumina_Clinical_Services_Laboratory,Illumina:142476;GENEINFO=ATCAY:85300;MC=SO:0001624|3_prime_UTR_variant;ORIGIN=1;RS=377406299;Pangolin=ENSG00000167654.18|4:0.0|26:-0.0
chr19	3925320	329166	T	C	.	.	ALLELEID=343551;CLNDN=Cerebellar_ataxia,_Cayman_type;CLNDISDB=MONDO:MONDO:0011025,MedGen:C1832585,OMIM:601238,Orphanet:ORPHA94122;CLNHGVS=NC_000019.10:g.3925320T>C;CLNREVSTAT=criteria_provided,_single_submitter;CLNSIG=Uncertain_significance;CLNVC=single_nucleotide_variant;CLNVCSO=SO:0001483;CLNVI=Illumina_Clinical_Services_Laboratory,Illumina:737621;GENEINFO=ATCAY:85300;MC=SO:0001624|3_prime_UTR_variant;ORIGIN=1;RS=371256803;Pangolin=ENSG00000167654.18|31:0.0|-1:-0.0
chr19	3925332	329167	G	A	.	.	AF_TGP=0.0002;ALLELEID=348852;CLNDN=Cerebellar_ataxia,_Cayman_type;CLNDISDB=MONDO:MONDO:0011025,MedGen:C1832585,OMIM:601238,Orphanet:ORPHA94122;CLNHGVS=NC_000019.10:g.3925332G>A;CLNREVSTAT=criteria_provided,_single_submitter;CLNSIG=Uncertain_significance;CLNVC=single_nucleotide_variant;CLNVCSO=SO:0001483;CLNVI=Illumina_Clinical_Services_Laboratory,Illumina:638276;GENEINFO=ATCAY:85300;MC=SO:0001624|3_prime_UTR_variant;ORIGIN=1;RS=569661909;Pangolin=ENSG00000167654.18|-5:0.0|-13:-0.0
chr19	3925405	329169	G	C	.	.	ALLELEID=343553;CLNDN=Cerebellar_ataxia,_Cayman_type;CLNDISDB=MONDO:MONDO:0011025,MedGen:C1832585,OMIM:601238,Orphanet:ORPHA94122;CLNHGVS=NC_000019.10:g.3925405G>C;CLNREVSTAT=criteria_provided,_single_submitter;CLNSIG=Uncertain_significance;CLNVC=single_nucleotide_variant;CLNVCSO=SO:0001483;CLNVI=Illumina_Clinical_Services_Laboratory,Illumina:669757;GENEINFO=ATCAY:85300;MC=SO:0001624|3_prime_UTR_variant;ORIGIN=1;RS=886054418;Pangolin=ENSG00000167654.18|-43:0.0|-26:-0.0
chr19	3925430	892927	G	A	.	.	ALLELEID=881982;CLNDN=Cerebellar_ataxia,_Cayman_type;CLNDISDB=MONDO:MONDO:0011025,MedGen:C1832585,OMIM:601238,Orphanet:ORPHA94122;CLNHGVS=NC_000019.10:g.3925430G>A;CLNREVSTAT=criteria_provided,_single_submitter;CLNSIG=Uncertain_significance;CLNVC=single_nucleotide_variant;CLNVCSO=SO:0001483;CLNVI=Illumina_Clinical_Services_Laboratory,Illumina:782405;GENEINFO=ATCAY:85300;MC=SO:0001624|3_prime_UTR_variant;ORIGIN=1;Pangolin=ENSG00000167654.18|1:0.02|-30:-0.0
chr19	3925521	892929	G	A	.	.	ALLELEID=881984;CLNDN=Cerebellar_ataxia,_Cayman_type;CLNDISDB=MONDO:MONDO:0011025,MedGen:C1832585,OMIM:601238,Orphanet:ORPHA94122;CLNHGVS=NC_000019.10:g.3925521G>A;CLNREVSTAT=criteria_provided,_single_submitter;CLNSIG=Uncertain_significance;CLNVC=single_nucleotide_variant;CLNVCSO=SO:0001483;CLNVI=Illumina_Clinical_Services_Laboratory,Illumina:742395;GENEINFO=ATCAY:85300;MC=SO:0001624|3_prime_UTR_variant;ORIGIN=1;Pangolin=ENSG00000167654.18|-24:0.0|24:-0.0
chr19	3925531	329171	G	A	.	.	ALLELEID=348855;CLNDN=Cerebellar_ataxia,_Cayman_type;CLNDISDB=MONDO:MONDO:0011025,MedGen:C1832585,OMIM:601238,Orphanet:ORPHA94122;CLNHGVS=NC_000019.10:g.3925531G>A;CLNREVSTAT=criteria_provided,_single_submitter;CLNSIG=Uncertain_significance;CLNVC=single_nucleotide_variant;CLNVCSO=SO:0001483;CLNVI=Illumina_Clinical_Services_Laboratory,Illumina:272701;GENEINFO=ATCAY:85300;MC=SO:0001624|3_prime_UTR_variant;ORIGIN=1;RS=886054419;Pangolin=ENSG00000167654.18|34:0.0|-34:-0.0
chr19	3925550	893160	G	A	.	.	ALLELEID=881985;CLNDN=Cerebellar_ataxia,_Cayman_type;CLNDISDB=MONDO:MONDO:0011025,MedGen:C1832585,OMIM:601238,Orphanet:ORPHA94122;CLNHGVS=NC_000019.10:g.3925550G>A;CLNREVSTAT=criteria_provided,_single_submitter;CLNSIG=Uncertain_significance;CLNVC=single_nucleotide_variant;CLNVCSO=SO:0001483;CLNVI=Illumina_Clinical_Services_Laboratory,Illumina:638278;GENEINFO=ATCAY:85300;MC=SO:0001624|3_prime_UTR_variant;ORIGIN=1;Pangolin=ENSG00000167654.18|14:0.0|-5:-0.0
chr19	3925643	893161	T	C	.	.	ALLELEID=881986;CLNDN=Cerebellar_ataxia,_Cayman_type;CLNDISDB=MONDO:MONDO:0011025,MedGen:C1832585,OMIM:601238,Orphanet:ORPHA94122;CLNHGVS=NC_000019.10:g.3925643T>C;CLNREVSTAT=criteria_provided,_single_submitter;CLNSIG=Uncertain_significance;CLNVC=single_nucleotide_variant;CLNVCSO=SO:0001483;CLNVI=Illumina_Clinical_Services_Laboratory,Illumina:588731;GENEINFO=ATCAY:85300;MC=SO:0001624|3_prime_UTR_variant;ORIGIN=1;Pangolin=ENSG00000167654.18|22:0.0|-8:-0.0
chr19	3925746	893162	G	A	.	.	ALLELEID=881987;CLNDN=Cerebellar_ataxia,_Cayman_type;CLNDISDB=MONDO:MONDO:0011025,MedGen:C1832585,OMIM:601238,Orphanet:ORPHA94122;CLNHGVS=NC_000019.10:g.3925746G>A;CLNREVSTAT=criteria_provided,_single_submitter;CLNSIG=Uncertain_significance;CLNVC=single_nucleotide_variant;CLNVCSO=SO:0001483;CLNVI=Illumina_Clinical_Services_Laboratory,Illumina:224526;GENEINFO=ATCAY:85300;MC=SO:0001624|3_prime_UTR_variant;ORIGIN=1;Pangolin=ENSG00000167654.18|47:0.0|47:-0.0
chr19	3925759	329174	G	A	.	.	ALLELEID=343567;CLNDN=Cerebellar_ataxia,_Cayman_type;CLNDISDB=MONDO:MONDO:0011025,MedGen:C1832585,OMIM:601238,Orphanet:ORPHA94122;CLNHGVS=NC_000019.10:g.3925759G>A;CLNREVSTAT=criteria_provided,_single_submitter;CLNSIG=Uncertain_significance;CLNVC=single_nucleotide_variant;CLNVCSO=SO:0001483;CLNVI=Illumina_Clinical_Services_Laboratory,Illumina:820362;GENEINFO=ATCAY:85300;MC=SO:0001624|3_prime_UTR_variant;ORIGIN=1;RS=751398427;Pangolin=ENSG00000167654.18|11:0.0|34:-0.02
chr19	3925773	329176	G	A	.	.	AF_TGP=0.0002;ALLELEID=349821;CLNDN=Cerebellar_ataxia,_Cayman_type;CLNDISDB=MONDO:MONDO:0011025,MedGen:C1832585,OMIM:601238,Orphanet:ORPHA94122;CLNHGVS=NC_000019.10:g.3925773G>A;CLNREVSTAT=criteria_provided,_single_submitter;CLNSIG=Uncertain_significance;CLNVC=single_nucleotide_variant;CLNVCSO=SO:0001483;CLNVI=Illumina_Clinical_Services_Laboratory,Illumina:727158;GENEINFO=ATCAY:85300;MC=SO:0001624|3_prime_UTR_variant;ORIGIN=1;RS=530991790;Pangolin=ENSG00000167654.18|21:0.0|20:-0.01
chr19	3925780	329177	G	T	.	.	ALLELEID=343574;CLNDN=Cerebellar_ataxia,_Cayman_type;CLNDISDB=MONDO:MONDO:0011025,MedGen:C1832585,OMIM:601238,Orphanet:ORPHA94122;CLNHGVS=NC_000019.10:g.3925780G>T;CLNREVSTAT=criteria_provided,_single_submitter;CLNSIG=Uncertain_significance;CLNVC=single_nucleotide_variant;CLNVCSO=SO:0001483;CLNVI=Illumina_Clinical_Services_Laboratory,Illumina:85571;GENEINFO=ATCAY:85300;MC=SO:0001624|3_prime_UTR_variant;ORIGIN=1;RS=886054420;Pangolin=ENSG00000167654.18|13:0.02|14:-0.0
chr19	3925785	329178	T	A	.	.	AF_TGP=0.002;ALLELEID=333498;CLNDN=Cerebellar_ataxia,_Cayman_type;CLNDISDB=MONDO:MONDO:0011025,MedGen:C1832585,OMIM:601238,Orphanet:ORPHA94122;CLNHGVS=NC_000019.10:g.3925785T>A;CLNREVSTAT=criteria_provided,_single_submitter;CLNSIG=Uncertain_significance;CLNVC=single_nucleotide_variant;CLNVCSO=SO:0001483;CLNVI=Illumina_Clinical_Services_Laboratory,Illumina:92831;GENEINFO=ATCAY:85300;MC=SO:0001624|3_prime_UTR_variant;ORIGIN=1;RS=192536222;Pangolin=ENSG00000167654.18|8:0.01|9:-0.0
chr19	3925809	894006	A	C	.	.	ALLELEID=881989;CLNDN=Cerebellar_ataxia,_Cayman_type;CLNDISDB=MONDO:MONDO:0011025,MedGen:C1832585,OMIM:601238,Orphanet:ORPHA94122;CLNHGVS=NC_000019.10:g.3925809A>C;CLNREVSTAT=criteria_provided,_single_submitter;CLNSIG=Uncertain_significance;CLNVC=single_nucleotide_variant;CLNVCSO=SO:0001483;CLNVI=Illumina_Clinical_Services_Laboratory,Illumina:454894;GENEINFO=ATCAY:85300;MC=SO:0001624|3_prime_UTR_variant;ORIGIN=1;Pangolin=ENSG00000167654.18|16:0.0|-16:-0.01
chr19	3925868	894007	G	A	.	.	ALLELEID=881990;CLNDN=Cerebellar_ataxia,_Cayman_type;CLNDISDB=MONDO:MONDO:0011025,MedGen:C1832585,OMIM:601238,Orphanet:ORPHA94122;CLNHGVS=NC_000019.10:g.3925868G>A;CLNREVSTAT=criteria_provided,_single_submitter;CLNSIG=Uncertain_significance;CLNVC=single_nucleotide_variant;CLNVCSO=SO:0001483;CLNVI=Illumina_Clinical_Services_Laboratory,Illumina:829565;GENEINFO=ATCAY:85300;MC=SO:0001624|3_prime_UTR_variant;ORIGIN=1;Pangolin=ENSG00000167654.18|-3:0.0|9:-0.0
chr19	3925914	894008	T	G	.	.	ALLELEID=881991;CLNDN=Cerebellar_ataxia,_Cayman_type;CLNDISDB=MONDO:MONDO:0011025,MedGen:C1832585,OMIM:601238,Orphanet:ORPHA94122;CLNHGVS=NC_000019.10:g.3925914T>G;CLNREVSTAT=criteria_provided,_single_submitter;CLNSIG=Uncertain_significance;CLNVC=single_nucleotide_variant;CLNVCSO=SO:0001483;CLNVI=Illumina_Clinical_Services_Laboratory,Illumina:876999;GENEINFO=ATCAY:85300;MC=SO:0001624|3_prime_UTR_variant;ORIGIN=1;Pangolin=ENSG00000167654.18|15:0.0|-4:-0.0
chr19	3926001	329180	T	C	.	.	ALLELEID=348860;CLNDN=Cerebellar_ataxia,_Cayman_type;CLNDISDB=MONDO:MONDO:0011025,MedGen:C1832585,OMIM:601238,Orphanet:ORPHA94122;CLNHGVS=NC_000019.10:g.3926001T>C;CLNREVSTAT=criteria_provided,_single_submitter;CLNSIG=Uncertain_significance;CLNVC=single_nucleotide_variant;CLNVCSO=SO:0001483;CLNVI=Illumina_Clinical_Services_Laboratory,Illumina:488792;GENEINFO=ATCAY:85300;MC=SO:0001624|3_prime_UTR_variant;ORIGIN=1;RS=886054421;Pangolin=ENSG00000167654.18|44:0.0|35:-0.0
chr19	3926019	329182	A	T	.	.	AF_TGP=0.0014;ALLELEID=349824;CLNDN=Cerebellar_ataxia,_Cayman_type;CLNDISDB=MONDO:MONDO:0011025,MedGen:C1832585,OMIM:601238,Orphanet:ORPHA94122;CLNHGVS=NC_000019.10:g.3926019A>T;CLNREVSTAT=criteria_provided,_single_submitter;CLNSIG=Uncertain_significance;CLNVC=single_nucleotide_variant;CLNVCSO=SO:0001483;CLNVI=Illumina_Clinical_Services_Laboratory,Illumina:453938;GENEINFO=ATCAY:85300;MC=SO:0001624|3_prime_UTR_variant;ORIGIN=1;RS=536842684;Pangolin=ENSG00000167654.18|-2:0.0|10:-0.0
chr19	3926127	329183	G	A	.	.	ALLELEID=343579;CLNDN=Cerebellar_ataxia,_Cayman_type;CLNDISDB=MONDO:MONDO:0011025,MedGen:C1832585,OMIM:601238,Orphanet:ORPHA94122;CLNHGVS=NC_000019.10:g.3926127G>A;CLNREVSTAT=criteria_provided,_single_submitter;CLNSIG=Uncertain_significance;CLNVC=single_nucleotide_variant;CLNVCSO=SO:0001483;CLNVI=Illumina_Clinical_Services_Laboratory,Illumina:829014;GENEINFO=ATCAY:85300;MC=SO:0001624|3_prime_UTR_variant;ORIGIN=1;RS=886054422;Pangolin=ENSG00000167654.18|34:0.0|-34:-0.0
chr19	3926224	329187	T	C	.	.	AF_TGP=0.0002;ALLELEID=348869;CLNDN=Cerebellar_ataxia,_Cayman_type;CLNDISDB=MONDO:MONDO:0011025,MedGen:C1832585,OMIM:601238,Orphanet:ORPHA94122;CLNHGVS=NC_000019.10:g.3926224T>C;CLNREVSTAT=criteria_provided,_single_submitter;CLNSIG=Uncertain_significance;CLNVC=single_nucleotide_variant;CLNVCSO=SO:0001483;CLNVI=Illumina_Clinical_Services_Laboratory,Illumina:603511;GENEINFO=ATCAY:85300;MC=SO:0001624|3_prime_UTR_variant;ORIGIN=1;RS=546859649;Pangolin=ENSG00000167654.18|-31:0.0|9:-0.0
chr19	3926252	892967	T	G	.	.	ALLELEID=881992;CLNDN=Cerebellar_ataxia,_Cayman_type;CLNDISDB=MONDO:MONDO:0011025,MedGen:C1832585,OMIM:601238,Orphanet:ORPHA94122;CLNHGVS=NC_000019.10:g.3926252T>G;CLNREVSTAT=criteria_provided,_single_submitter;CLNSIG=Uncertain_significance;CLNVC=single_nucleotide_variant;CLNVCSO=SO:0001483;CLNVI=Illumina_Clinical_Services_Laboratory,Illumina:883264;GENEINFO=ATCAY:85300;MC=SO:0001624|3_prime_UTR_variant;ORIGIN=1;Pangolin=ENSG00000167654.18|-10:0.0|26:-0.0
chr19	3926353	329189	C	T	.	.	ALLELEID=349828;CLNDN=Cerebellar_ataxia,_Cayman_type;CLNDISDB=MONDO:MONDO:0011025,MedGen:C1832585,OMIM:601238,Orphanet:ORPHA94122;CLNHGVS=NC_000019.10:g.3926353C>T;CLNREVSTAT=criteria_provided,_single_submitter;CLNSIG=Uncertain_significance;CLNVC=single_nucleotide_variant;CLNVCSO=SO:0001483;CLNVI=Illumina_Clinical_Services_Laboratory,Illumina:785489;GENEINFO=ATCAY:85300;MC=SO:0001624|3_prime_UTR_variant;ORIGIN=1;RS=777283516;Pangolin=ENSG00000167654.18|44:0.0|50:-0.0
chr19	3926393	892968	T	C	.	.	ALLELEID=881993;CLNDN=Cerebellar_ataxia,_Cayman_type;CLNDISDB=MONDO:MONDO:0011025,MedGen:C1832585,OMIM:601238,Orphanet:ORPHA94122;CLNHGVS=NC_000019.10:g.3926393T>C;CLNREVSTAT=criteria_provided,_single_submitter;CLNSIG=Uncertain_significance;CLNVC=single_nucleotide_variant;CLNVCSO=SO:0001483;CLNVI=Illumina_Clinical_Services_Laboratory,Illumina:1358857;GENEINFO=ATCAY:85300;MC=SO:0001624|3_prime_UTR_variant;ORIGIN=1;Pangolin=ENSG00000167654.18|15:0.03|33:-0.0
chr19	3926570	892969	G	A	.	.	ALLELEID=881994;CLNDN=Cerebellar_ataxia,_Cayman_type;CLNDISDB=MONDO:MONDO:0011025,MedGen:C1832585,OMIM:601238,Orphanet:ORPHA94122;CLNHGVS=NC_000019.10:g.3926570G>A;CLNREVSTAT=criteria_provided,_single_submitter;CLNSIG=Uncertain_significance;CLNVC=single_nucleotide_variant;CLNVCSO=SO:0001483;CLNVI=Illumina_Clinical_Services_Laboratory,Illumina:931314;GENEINFO=ATCAY:85300;MC=SO:0001624|3_prime_UTR_variant;ORIGIN=1;Pangolin=ENSG00000167654.18|32:0.0|0:-0.0
chr19	3926857	329191	G	A	.	.	ALLELEID=349829;CLNDN=Cerebellar_ataxia,_Cayman_type;CLNDISDB=MONDO:MONDO:0011025,MedGen:C1832585,OMIM:601238,Orphanet:ORPHA94122;CLNHGVS=NC_000019.10:g.3926857G>A;CLNREVSTAT=criteria_provided,_single_submitter;CLNSIG=Uncertain_significance;CLNVC=single_nucleotide_variant;CLNVCSO=SO:0001483;CLNVI=Illumina_Clinical_Services_Laboratory,Illumina:578932;GENEINFO=ATCAY:85300;MC=SO:0001624|3_prime_UTR_variant;ORIGIN=1;RS=886054423;Pangolin=ENSG00000167654.18|2:0.08|8:-0.04
chr19	3926874	892970	C	T	.	.	ALLELEID=881995;CLNDN=Cerebellar_ataxia,_Cayman_type;CLNDISDB=MONDO:MONDO:0011025,MedGen:C1832585,OMIM:601238,Orphanet:ORPHA94122;CLNHGVS=NC_000019.10:g.3926874C>T;CLNREVSTAT=criteria_provided,_single_submitter;CLNSIG=Uncertain_significance;CLNVC=single_nucleotide_variant;CLNVCSO=SO:0001483;CLNVI=Illumina_Clinical_Services_Laboratory,Illumina:281612;GENEINFO=ATCAY:85300;MC=SO:0001624|3_prime_UTR_variant;ORIGIN=1;Pangolin=ENSG00000167654.18|-9:0.0|-9:-0.0
chr19	3926881	892971	C	T	.	.	ALLELEID=881996;CLNDN=Cerebellar_ataxia,_Cayman_type;CLNDISDB=MONDO:MONDO:0011025,MedGen:C1832585,OMIM:601238,Orphanet:ORPHA94122;CLNHGVS=NC_000019.10:g.3926881C>T;CLNREVSTAT=criteria_provided,_single_submitter;CLNSIG=Uncertain_significance;CLNVC=single_nucleotide_variant;CLNVCSO=SO:0001483;CLNVI=Illumina_Clinical_Services_Laboratory,Illumina:674470;GENEINFO=ATCAY:85300;MC=SO:0001624|3_prime_UTR_variant;ORIGIN=1;Pangolin=ENSG00000167654.18|-16:0.01|-16:-0.0
chr19	3926889	329192	C	A	.	.	ALLELEID=343585;CLNDN=Cerebellar_ataxia,_Cayman_type;CLNDISDB=MONDO:MONDO:0011025,MedGen:C1832585,OMIM:601238,Orphanet:ORPHA94122;CLNHGVS=NC_000019.10:g.3926889C>A;CLNREVSTAT=criteria_provided,_single_submitter;CLNSIG=Uncertain_significance;CLNVC=single_nucleotide_variant;CLNVCSO=SO:0001483;CLNVI=Illumina_Clinical_Services_Laboratory,Illumina:234783;GENEINFO=ATCAY:85300;MC=SO:0001624|3_prime_UTR_variant;ORIGIN=1;RS=886054424;Pangolin=ENSG00000167654.18|-24:0.02|8:-0.0
chr19	3926903	329193	G	A	.	.	AF_TGP=0.0002;ALLELEID=343589;CLNDN=Cerebellar_ataxia,_Cayman_type;CLNDISDB=MONDO:MONDO:0011025,MedGen:C1832585,OMIM:601238,Orphanet:ORPHA94122;CLNHGVS=NC_000019.10:g.3926903G>A;CLNREVSTAT=criteria_provided,_single_submitter;CLNSIG=Uncertain_significance;CLNVC=single_nucleotide_variant;CLNVCSO=SO:0001483;CLNVI=Illumina_Clinical_Services_Laboratory,Illumina:471194;GENEINFO=ATCAY:85300;MC=SO:0001624|3_prime_UTR_variant;ORIGIN=1;RS=186330129;Pangolin=ENSG00000167654.18|-38:0.03|-1:-0.0
chr19	3926948	329194	C	T	.	.	ALLELEID=349832;CLNDN=Cerebellar_ataxia,_Cayman_type;CLNDISDB=MONDO:MONDO:0011025,MedGen:C1832585,OMIM:601238,Orphanet:ORPHA94122;CLNHGVS=NC_000019.10:g.3926948C>T;CLNREVSTAT=criteria_provided,_single_submitter;CLNSIG=Uncertain_significance;CLNVC=single_nucleotide_variant;CLNVCSO=SO:0001483;CLNVI=Illumina_Clinical_Services_Laboratory,Illumina:797047;GENEINFO=ATCAY:85300;MC=SO:0001624|3_prime_UTR_variant;ORIGIN=1;RS=886054425;Pangolin=ENSG00000167654.18|46:0.0|-4:-0.0
chr19	3926949	893188	G	C	.	.	ALLELEID=881997;CLNDN=Cerebellar_ataxia,_Cayman_type;CLNDISDB=MONDO:MONDO:0011025,MedGen:C1832585,OMIM:601238,Orphanet:ORPHA94122;CLNHGVS=NC_000019.10:g.3926949G>C;CLNREVSTAT=criteria_provided,_single_submitter;CLNSIG=Uncertain_significance;CLNVC=single_nucleotide_variant;CLNVCSO=SO:0001483;CLNVI=Illumina_Clinical_Services_Laboratory,Illumina:463494;GENEINFO=ATCAY:85300;MC=SO:0001624|3_prime_UTR_variant;ORIGIN=1;Pangolin=ENSG00000167654.18|44:0.0|-5:-0.0
chr19	3926987	893190	G	A	.	.	ALLELEID=881999;CLNDN=Cerebellar_ataxia,_Cayman_type;CLNDISDB=MONDO:MONDO:0011025,MedGen:C1832585,OMIM:601238,Orphanet:ORPHA94122;CLNHGVS=NC_000019.10:g.3926987G>A;CLNREVSTAT=criteria_provided,_single_submitter;CLNSIG=Uncertain_significance;CLNVC=single_nucleotide_variant;CLNVCSO=SO:0001483;CLNVI=Illumina_Clinical_Services_Laboratory,Illumina:1382708;GENEINFO=ATCAY:85300;MC=SO:0001624|3_prime_UTR_variant;ORIGIN=1;Pangolin=ENSG00000167654.18|20:0.0|20:-0.0
chr19	3927018	329195	C	T	.	.	ALLELEID=343590;CLNDN=Cerebellar_ataxia,_Cayman_type;CLNDISDB=MONDO:MONDO:0011025,MedGen:C1832585,OMIM:601238,Orphanet:ORPHA94122;CLNHGVS=NC_000019.10:g.3927018C>T;CLNREVSTAT=criteria_provided,_single_submitter;CLNSIG=Uncertain_significance;CLNVC=single_nucleotide_variant;CLNVCSO=SO:0001483;CLNVI=Illumina_Clinical_Services_Laboratory,Illumina:683956;GENEINFO=ATCAY:85300;MC=SO:0001624|3_prime_UTR_variant;ORIGIN=1;RS=886054426;Pangolin=ENSG00000167654.18|-25:0.0|21:-0.0
chr19	3927260	329197	G	A	.	.	AF_TGP=0.0004;ALLELEID=348870;CLNDN=Cerebellar_ataxia,_Cayman_type;CLNDISDB=MONDO:MONDO:0011025,MedGen:C1832585,OMIM:601238,Orphanet:ORPHA94122;CLNHGVS=NC_000019.10:g.3927260G>A;CLNREVSTAT=criteria_provided,_single_submitter;CLNSIG=Uncertain_significance;CLNVC=single_nucleotide_variant;CLNVCSO=SO:0001483;CLNVI=Illumina_Clinical_Services_Laboratory,Illumina:271519;GENEINFO=ATCAY:85300;MC=SO:0001624|3_prime_UTR_variant;ORIGIN=1;RS=555029183;Pangolin=ENSG00000167654.18|2:0.0|-22:-0.0
chr19	3927334	329198	C	T	.	.	ALLELEID=333508;CLNDN=Cerebellar_ataxia,_Cayman_type;CLNDISDB=MONDO:MONDO:0011025,MedGen:C1832585,OMIM:601238,Orphanet:ORPHA94122;CLNHGVS=NC_000019.10:g.3927334C>T;CLNREVSTAT=criteria_provided,_single_submitter;CLNSIG=Uncertain_significance;CLNVC=single_nucleotide_variant;CLNVCSO=SO:0001483;CLNVI=Illumina_Clinical_Services_Laboratory,Illumina:222483;GENEINFO=ATCAY:85300;MC=SO:0001624|3_prime_UTR_variant;ORIGIN=1;RS=769121113;Pangolin=ENSG00000167654.18|34:0.01|-13:-0.0
chr19	3927588	329199	G	A	.	.	ALLELEID=349833;CLNDN=Cerebellar_ataxia,_Cayman_type;CLNDISDB=MONDO:MONDO:0011025,MedGen:C1832585,OMIM:601238,Orphanet:ORPHA94122;CLNHGVS=NC_000019.10:g.3927588G>A;CLNREVSTAT=criteria_provided,_single_submitter;CLNSIG=Uncertain_significance;CLNVC=single_nucleotide_variant;CLNVCSO=SO:0001483;CLNVI=Illumina_Clinical_Services_Laboratory,Illumina:294016;GENEINFO=ATCAY:85300;MC=SO:0001624|3_prime_UTR_variant;ORIGIN=1;RS=886054427;Pangolin=ENSG00000167654.18|42:0.0|-20:-0.0
chr19	3927610	894041	C	T	.	.	ALLELEID=882003;CLNDN=Cerebellar_ataxia,_Cayman_type;CLNDISDB=MONDO:MONDO:0011025,MedGen:C1832585,OMIM:601238,Orphanet:ORPHA94122;CLNHGVS=NC_000019.10:g.3927610C>T;CLNREVSTAT=criteria_provided,_single_submitter;CLNSIG=Uncertain_significance;CLNVC=single_nucleotide_variant;CLNVCSO=SO:0001483;CLNVI=Illumina_Clinical_Services_Laboratory,Illumina:1340604;GENEINFO=ATCAY:85300;MC=SO:0001624|3_prime_UTR_variant;ORIGIN=1;Pangolin=ENSG00000167654.18|17:0.0|-42:-0.0
chr19	3927716	894438	C	T	.	.	ALLELEID=882004;CLNDN=Cerebellar_ataxia,_Cayman_type;CLNDISDB=MONDO:MONDO:0011025,MedGen:C1832585,OMIM:601238,Orphanet:ORPHA94122;CLNHGVS=NC_000019.10:g.3927716C>T;CLNREVSTAT=criteria_provided,_single_submitter;CLNSIG=Uncertain_significance;CLNVC=single_nucleotide_variant;CLNVCSO=SO:0001483;CLNVI=Illumina_Clinical_Services_Laboratory,Illumina:893262;GENEINFO=ATCAY:85300;MC=SO:0001624|3_prime_UTR_variant;ORIGIN=1;Pangolin=ENSG00000167654.18|-2:0.0|19:-0.01
chr19	3927728	894439	A	T	.	.	ALLELEID=882005;CLNDN=Cerebellar_ataxia,_Cayman_type;CLNDISDB=MONDO:MONDO:0011025,MedGen:C1832585,OMIM:601238,Orphanet:ORPHA94122;CLNHGVS=NC_000019.10:g.3927728A>T;CLNREVSTAT=criteria_provided,_single_submitter;CLNSIG=Uncertain_significance;CLNVC=single_nucleotide_variant;CLNVCSO=SO:0001483;CLNVI=Illumina_Clinical_Services_Laboratory,Illumina:932886;GENEINFO=ATCAY:85300;MC=SO:0001624|3_prime_UTR_variant;ORIGIN=1;Pangolin=ENSG00000167654.18|7:0.0|-3:-0.0
chr19	3927794	894440	G	A	.	.	ALLELEID=882006;CLNDN=Cerebellar_ataxia,_Cayman_type;CLNDISDB=MONDO:MONDO:0011025,MedGen:C1832585,OMIM:601238,Orphanet:ORPHA94122;CLNHGVS=NC_000019.10:g.3927794G>A;CLNREVSTAT=criteria_provided,_single_submitter;CLNSIG=Uncertain_significance;CLNVC=single_nucleotide_variant;CLNVCSO=SO:0001483;CLNVI=Illumina_Clinical_Services_Laboratory,Illumina:870389;GENEINFO=ATCAY:85300;MC=SO:0001624|3_prime_UTR_variant;ORIGIN=1;Pangolin=ENSG00000167654.18|-4:0.0|-12:-0.0
chr19	3927795	329203	G	A	.	.	ALLELEID=333513;CLNDN=Cerebellar_ataxia,_Cayman_type;CLNDISDB=MONDO:MONDO:0011025,MedGen:C1832585,OMIM:601238,Orphanet:ORPHA94122;CLNHGVS=NC_000019.10:g.3927795G>A;CLNREVSTAT=criteria_provided,_single_submitter;CLNSIG=Uncertain_significance;CLNVC=single_nucleotide_variant;CLNVCSO=SO:0001483;CLNVI=Illumina_Clinical_Services_Laboratory,Illumina:281622;GENEINFO=ATCAY:85300;MC=SO:0001624|3_prime_UTR_variant;ORIGIN=1;RS=539627639;Pangolin=ENSG00000167654.18|23:0.0|-1:-0.0
chr19	3927911	894441	C	T	.	.	ALLELEID=882007;CLNDN=Cerebellar_ataxia,_Cayman_type;CLNDISDB=MONDO:MONDO:0011025,MedGen:C1832585,OMIM:601238,Orphanet:ORPHA94122;CLNHGVS=NC_000019.10:g.3927911C>T;CLNREVSTAT=criteria_provided,_single_submitter;CLNSIG=Uncertain_significance;CLNVC=single_nucleotide_variant;CLNVCSO=SO:0001483;CLNVI=Illumina_Clinical_Services_Laboratory,Illumina:943534;GENEINFO=ATCAY:85300;MC=SO:0001624|3_prime_UTR_variant;ORIGIN=1;Pangolin=ENSG00000167654.18|-19:0.0|23:-0.0
chr19	3927924	893007	C	A	.	.	ALLELEID=882008;CLNDN=Cerebellar_ataxia,_Cayman_type;CLNDISDB=MONDO:MONDO:0011025,MedGen:C1832585,OMIM:601238,Orphanet:ORPHA94122;CLNHGVS=NC_000019.10:g.3927924C>A;CLNREVSTAT=criteria_provided,_single_submitter;CLNSIG=Uncertain_significance;CLNVC=single_nucleotide_variant;CLNVCSO=SO:0001483;CLNVI=Illumina_Clinical_Services_Laboratory,Illumina:140731;GENEINFO=ATCAY:85300;MC=SO:0001624|3_prime_UTR_variant;ORIGIN=1;Pangolin=ENSG00000167654.18|10:0.0|6:-0.0
chr19	3927969	893008	G	A	.	.	ALLELEID=882009;CLNDN=Cerebellar_ataxia,_Cayman_type;CLNDISDB=MONDO:MONDO:0011025,MedGen:C1832585,OMIM:601238,Orphanet:ORPHA94122;CLNHGVS=NC_000019.10:g.3927969G>A;CLNREVSTAT=criteria_provided,_single_submitter;CLNSIG=Uncertain_significance;CLNVC=single_nucleotide_variant;CLNVCSO=SO:0001483;CLNVI=Illumina_Clinical_Services_Laboratory,Illumina:922087;GENEINFO=ATCAY:85300;MC=SO:0001624|3_prime_UTR_variant;ORIGIN=1;Pangolin=ENSG00000167654.18|2:0.04|10:-0.13
chr19	3927996	893009	C	T	.	.	ALLELEID=882010;CLNDN=Cerebellar_ataxia,_Cayman_type;CLNDISDB=MONDO:MONDO:0011025,MedGen:C1832585,OMIM:601238,Orphanet:ORPHA94122;CLNHGVS=NC_000019.10:g.3927996C>T;CLNREVSTAT=criteria_provided,_single_submitter;CLNSIG=Uncertain_significance;CLNVC=single_nucleotide_variant;CLNVCSO=SO:0001483;CLNVI=Illumina_Clinical_Services_Laboratory,Illumina:898792;GENEINFO=ATCAY:85300;MC=SO:0001624|3_prime_UTR_variant;ORIGIN=1;Pangolin=ENSG00000167654.18|-2:0.0|-17:-0.05
chr19	3928007	893010	G	A	.	.	ALLELEID=882011;CLNDN=Cerebellar_ataxia,_Cayman_type;CLNDISDB=MONDO:MONDO:0011025,MedGen:C1832585,OMIM:601238,Orphanet:ORPHA94122;CLNHGVS=NC_000019.10:g.3928007G>A;CLNREVSTAT=criteria_provided,_single_submitter;CLNSIG=Uncertain_significance;CLNVC=single_nucleotide_variant;CLNVCSO=SO:0001483;CLNVI=Illumina_Clinical_Services_Laboratory,Illumina:943536;GENEINFO=ATCAY:85300;MC=SO:0001624|3_prime_UTR_variant;ORIGIN=1;Pangolin=ENSG00000167654.18|2:0.0|-28:-0.01
chr19	3977588	808421	A	G	.	.	ALLELEID=797853;CLNDN=not_provided;CLNDISDB=MedGen:CN517202;CLNHGVS=NC_000019.10:g.3977588A>G;CLNREVSTAT=criteria_provided,_single_submitter;CLNSIG=Uncertain_significance;CLNVC=single_nucleotide_variant;CLNVCSO=SO:0001483;GENEINFO=EEF2:1938;MC=SO:0001583|missense_variant;ORIGIN=1;RS=1599190648;Pangolin=ENSG00000167658.16|22:0.0|22:-0.0
chr19	3977955	447296	G	A	.	.	ALLELEID=442209;CLNDN=not_specified;CLNDISDB=MedGen:CN169374;CLNHGVS=NC_000019.10:g.3977955G>A;CLNREVSTAT=criteria_provided,_single_submitter;CLNSIG=Uncertain_significance;CLNVC=single_nucleotide_variant;CLNVCSO=SO:0001483;GENEINFO=EEF2:1938;MC=SO:0001583|missense_variant;ORIGIN=1;RS=200589086;Pangolin=ENSG00000167658.16|18:0.01|-18:-0.0
chr19	3978102	559558	G	A	.	.	ALLELEID=550281;CLNDN=not_provided;CLNDISDB=MedGen:CN517202;CLNHGVS=NC_000019.10:g.3978102G>A;CLNREVSTAT=criteria_provided,_single_submitter;CLNSIG=Uncertain_significance;CLNVC=single_nucleotide_variant;CLNVCSO=SO:0001483;GENEINFO=EEF2:1938;MC=SO:0001583|missense_variant;ORIGIN=1;RS=1555683985;Pangolin=ENSG00000167658.16|1:0.0|38:-0.0
chr19	3979340	808422	T	C	.	.	AF_EXAC=2e-05;ALLELEID=797854;CLNDN=not_provided;CLNDISDB=MedGen:CN517202;CLNHGVS=NC_000019.10:g.3979340T>C;CLNREVSTAT=criteria_provided,_single_submitter;CLNSIG=Uncertain_significance;CLNVC=single_nucleotide_variant;CLNVCSO=SO:0001483;GENEINFO=EEF2:1938;MC=SO:0001583|missense_variant;ORIGIN=1;RS=773849734;Pangolin=ENSG00000167658.16|1:0.0|-11:-0.0
chr19	3980609	585820	G	T	.	.	ALLELEID=577793;CLNDN=not_provided;CLNDISDB=MedGen:CN517202;CLNHGVS=NC_000019.10:g.3980609G>T;CLNREVSTAT=criteria_provided,_single_submitter;CLNSIG=Uncertain_significance;CLNVC=single_nucleotide_variant;CLNVCSO=SO:0001483;GENEINFO=EEF2:1938;MC=SO:0001583|missense_variant;ORIGIN=1;RS=777339030;Pangolin=ENSG00000167658.16|29:0.0|-27:-0.0
chr19	3980691	435025	G	A	.	.	ALLELEID=430209;CLNDN=not_specified;CLNDISDB=MedGen:CN169374;CLNHGVS=NC_000019.10:g.3980691G>A;CLNREVSTAT=criteria_provided,_single_submitter;CLNSIG=Uncertain_significance;CLNVC=single_nucleotide_variant;CLNVCSO=SO:0001483;GENEINFO=EEF2:1938;MC=SO:0001583|missense_variant;ORIGIN=1;RS=763170059;Pangolin=ENSG00000167658.16|1:0.0|18:-0.01
chr19	3980841	994602	C	A	.	.	ALLELEID=983161;CLNDN=not_provided;CLNDISDB=MedGen:CN517202;CLNHGVS=NC_000019.10:g.3980841C>A;CLNREVSTAT=criteria_provided,_single_submitter;CLNSIG=Uncertain_significance;CLNVC=single_nucleotide_variant;CLNVCSO=SO:0001483;GENEINFO=EEF2:1938;MC=SO:0001583|missense_variant;ORIGIN=0;Pangolin=ENSG00000167658.16|35:0.03|0:-0.03
chr19	3980903	447289	G	A	.	.	ALLELEID=442215;CLNDN=not_specified;CLNDISDB=MedGen:CN169374;CLNHGVS=NC_000019.10:g.3980903G>A;CLNREVSTAT=criteria_provided,_single_submitter;CLNSIG=Uncertain_significance;CLNVC=single_nucleotide_variant;CLNVCSO=SO:0001483;GENEINFO=EEF2:1938;MC=SO:0001583|missense_variant;ORIGIN=1;RS=980260154;Pangolin=ENSG00000167658.16|-8:0.0|31:-0.0
chr19	3981462	447309	C	T	.	.	AF_ESP=8e-05;AF_EXAC=1e-05;ALLELEID=442216;CLNDN=not_specified;CLNDISDB=MedGen:CN169374;CLNHGVS=NC_000019.10:g.3981462C>T;CLNREVSTAT=criteria_provided,_single_submitter;CLNSIG=Uncertain_significance;CLNVC=single_nucleotide_variant;CLNVCSO=SO:0001483;GENEINFO=EEF2:1938;MC=SO:0001627|intron_variant;ORIGIN=1;RS=370446640;Pangolin=ENSG00000167658.16|-2:0.59|-10:-0.59
chr19	3982056	447307	G	C	.	.	ALLELEID=442218;CLNDN=not_specified;CLNDISDB=MedGen:CN169374;CLNHGVS=NC_000019.10:g.3982056G>C;CLNREVSTAT=criteria_provided,_single_submitter;CLNSIG=Uncertain_significance;CLNVC=single_nucleotide_variant;CLNVCSO=SO:0001483;GENEINFO=EEF2:1938;MC=SO:0001627|intron_variant;ORIGIN=1;RS=1555684574;Pangolin=ENSG00000167658.16|-4:0.0|-4:-0.0
chr19	3982250	995096	C	G	.	.	ALLELEID=983163;CLNDN=not_provided;CLNDISDB=MedGen:CN517202;CLNHGVS=NC_000019.10:g.3982250C>G;CLNREVSTAT=criteria_provided,_single_submitter;CLNSIG=Uncertain_significance;CLNVC=single_nucleotide_variant;CLNVCSO=SO:0001483;GENEINFO=EEF2:1938;MC=SO:0001583|missense_variant;ORIGIN=0;Pangolin=ENSG00000167658.16|-4:0.0|-4:-0.0
chr19	3982325	995095	C	T	.	.	ALLELEID=983164;CLNDN=not_provided;CLNDISDB=MedGen:CN517202;CLNHGVS=NC_000019.10:g.3982325C>T;CLNREVSTAT=criteria_provided,_single_submitter;CLNSIG=Uncertain_significance;CLNVC=single_nucleotide_variant;CLNVCSO=SO:0001483;GENEINFO=EEF2:1938;MC=SO:0001583|missense_variant;ORIGIN=0;Pangolin=ENSG00000167658.16|20:0.0|30:-0.0
chr19	3982400	585837	C	A	.	.	ALLELEID=577797;CLNDN=not_provided;CLNDISDB=MedGen:CN517202;CLNHGVS=NC_000019.10:g.3982400C>A;CLNREVSTAT=criteria_provided,_single_submitter;CLNSIG=Uncertain_significance;CLNVC=single_nucleotide_variant;CLNVCSO=SO:0001483;GENEINFO=EEF2:1938;MC=SO:0001583|missense_variant;ORIGIN=1;RS=773181804;Pangolin=ENSG00000167658.16|-45:0.0|24:-0.0
chr19	3982849	447304	G	A	.	.	AF_EXAC=4e-05;ALLELEID=442221;CLNDN=not_specified;CLNDISDB=MedGen:CN169374;CLNHGVS=NC_000019.10:g.3982849G>A;CLNREVSTAT=criteria_provided,_single_submitter;CLNSIG=Uncertain_significance;CLNVC=single_nucleotide_variant;CLNVCSO=SO:0001483;GENEINFO=EEF2:1938;MC=SO:0001819|synonymous_variant;ORIGIN=1;RS=750148265;Pangolin=ENSG00000167658.16|-42:0.0|-2:-0.0
chr19	3983144	808423	G	A	.	.	AF_EXAC=8e-05;AF_TGP=0.0002;ALLELEID=797855;CLNDN=not_provided;CLNDISDB=MedGen:CN517202;CLNHGVS=NC_000019.10:g.3983144G>A;CLNREVSTAT=criteria_provided,_single_submitter;CLNSIG=Uncertain_significance;CLNVC=single_nucleotide_variant;CLNVCSO=SO:0001483;GENEINFO=EEF2:1938;MC=SO:0001819|synonymous_variant;ORIGIN=1;RS=562486328;Pangolin=ENSG00000167658.16|-34:0.02|23:-0.0
chr19	3983234	995087	G	A	.	.	ALLELEID=983171;CLNDN=not_provided;CLNDISDB=MedGen:CN517202;CLNHGVS=NC_000019.10:g.3983234G>A;CLNREVSTAT=criteria_provided,_single_submitter;CLNSIG=Uncertain_significance;CLNVC=single_nucleotide_variant;CLNVCSO=SO:0001483;GENEINFO=EEF2:1938;MC=SO:0001819|synonymous_variant;ORIGIN=0;Pangolin=ENSG00000167658.16|2:0.01|2:-0.01
chr19	3984211	1049207	G	A	.	.	ALLELEID=1038718;CLNDN=not_provided;CLNDISDB=MedGen:CN517202;CLNHGVS=NC_000019.10:g.3984211G>A;CLNREVSTAT=no_assertion_criteria_provided;CLNSIG=Uncertain_significance;CLNVC=single_nucleotide_variant;CLNVCSO=SO:0001483;GENEINFO=EEF2:1938;MC=SO:0001583|missense_variant;ORIGIN=0;Pangolin=ENSG00000167658.16|26:0.0|16:-0.0
chr19	3984226	585821	G	A	.	.	AF_EXAC=2e-05;ALLELEID=577802;CLNDN=not_provided;CLNDISDB=MedGen:CN517202;CLNHGVS=NC_000019.10:g.3984226G>A;CLNREVSTAT=criteria_provided,_single_submitter;CLNSIG=Uncertain_significance;CLNVC=single_nucleotide_variant;CLNVCSO=SO:0001483;GENEINFO=EEF2:1938;MC=SO:0001583|missense_variant;ORIGIN=1;RS=768918548;Pangolin=ENSG00000167658.16|2:0.3|37:-0.0
chr19	3984353	585833	G	C	.	.	AF_ESP=0.00015;ALLELEID=577805;CLNDN=not_provided;CLNDISDB=MedGen:CN517202;CLNHGVS=NC_000019.10:g.3984353G>C;CLNREVSTAT=criteria_provided,_single_submitter;CLNSIG=Uncertain_significance;CLNVC=single_nucleotide_variant;CLNVCSO=SO:0001483;GENEINFO=EEF2:1938;MC=SO:0001627|intron_variant;ORIGIN=1;RS=367708754;Pangolin=ENSG00000167658.16|-19:0.06|-3:-0.26
chr19	3985387	585839	G	C	.	.	ALLELEID=577806;CLNDN=not_provided;CLNDISDB=MedGen:CN517202;CLNHGVS=NC_000019.10:g.3985387G>C;CLNREVSTAT=criteria_provided,_single_submitter;CLNSIG=Uncertain_significance;CLNVC=single_nucleotide_variant;CLNVCSO=SO:0001483;GENEINFO=EEF2:1938;MC=SO:0001623|5_prime_UTR_variant;ORIGIN=1;RS=779721890;Pangolin=ENSG00000167658.16|21:0.0|-9:-0.0
chr19	4054895	871903	A	T	.	.	ALLELEID=860573;CLNDN=not_provided;CLNDISDB=MedGen:CN517202;CLNHGVS=NC_000019.10:g.4054895A>T;CLNREVSTAT=criteria_provided,_single_submitter;CLNSIG=Uncertain_significance;CLNVC=single_nucleotide_variant;CLNVCSO=SO:0001483;GENEINFO=ZBTB7A:51341;MC=SO:0001583|missense_variant;ORIGIN=1;Pangolin=ENSG00000178951.9|-16:0.0|2:-0.0
chr19	4090606	1027629	C	T	.	.	ALLELEID=1015383;CLNDN=not_specified;CLNDISDB=MedGen:CN169374;CLNHGVS=NC_000019.10:g.4090606C>T;CLNREVSTAT=criteria_provided,_single_submitter;CLNSIG=Uncertain_significance;CLNVC=single_nucleotide_variant;CLNVCSO=SO:0001483;GENEINFO=MAP2K2:5605;MC=SO:0001583|missense_variant;ORIGIN=1;Pangolin=ENSG00000126934.14|-36:0.0|50:-0.0
chr19	4090611	40844	C	T	.	.	AF_EXAC=0.0;ALLELEID=49314;CLNDN=Rasopathy;CLNDISDB=MONDO:MONDO:0021060,MedGen:CN166718,Orphanet:ORPHA536391;CLNHGVS=NC_000019.10:g.4090611C>T;CLNREVSTAT=criteria_provided,_single_submitter;CLNSIG=Uncertain_significance;CLNVC=single_nucleotide_variant;CLNVCSO=SO:0001483;GENEINFO=MAP2K2:5605;MC=SO:0001583|missense_variant;ORIGIN=1;RS=751040819;Pangolin=ENSG00000126934.14|-41:0.0|40:-0.0
chr19	4090612	180910	G	A	.	.	ALLELEID=179818;CLNDN=Rasopathy|not_provided;CLNDISDB=MONDO:MONDO:0021060,MedGen:CN166718,Orphanet:ORPHA536391|MedGen:CN517202;CLNHGVS=NC_000019.10:g.4090612G>A;CLNREVSTAT=criteria_provided,_multiple_submitters,_no_conflicts;CLNSIG=Uncertain_significance;CLNVC=single_nucleotide_variant;CLNVCSO=SO:0001483;GENEINFO=MAP2K2:5605;MC=SO:0001583|missense_variant;ORIGIN=1;RS=730880516;Pangolin=ENSG00000126934.14|-42:0.0|-10:-0.0
chr19	4090614	279960	G	A	.	.	AF_EXAC=0.0001;AF_TGP=0.0002;ALLELEID=265075;CLNDN=Cardiofaciocutaneous_syndrome_4|Noonan_syndrome|Rasopathy|not_specified|not_provided;CLNDISDB=MONDO:MONDO:0014114,MedGen:C3809007,OMIM:615280|MONDO:MONDO:0018997,MeSH:D009634,MedGen:C0028326,OMIM:PS163950,Orphanet:ORPHA648,SNOMED_CT:205824006|MONDO:MONDO:0021060,MedGen:CN166718,Orphanet:ORPHA536391|MedGen:CN169374|MedGen:CN517202;CLNHGVS=NC_000019.10:g.4090614G>A;CLNREVSTAT=reviewed_by_expert_panel;CLNSIG=Uncertain_significance;CLNVC=single_nucleotide_variant;CLNVCSO=SO:0001483;CLNVI=ClinGen_RASopathy_Variant_Curation_Expert_Panel:32490451-6514-4213-8812-6ac300cb461e;GENEINFO=MAP2K2:5605;MC=SO:0001583|missense_variant;ORIGIN=17;RS=117945277;Pangolin=ENSG00000126934.14|-44:0.0|-12:-0.0
chr19	4090615	1037390	TG	T	.	.	ALLELEID=1034319;CLNDN=Rasopathy;CLNDISDB=MONDO:MONDO:0021060,MedGen:CN166718,Orphanet:ORPHA536391;CLNHGVS=NC_000019.10:g.4090618del;CLNREVSTAT=criteria_provided,_single_submitter;CLNSIG=Uncertain_significance;CLNVC=Deletion;CLNVCSO=SO:0000159;CLNVI=Invitae:10081898;GENEINFO=MAP2K2:5605;MC=SO:0001589|frameshift_variant;ORIGIN=1;Pangolin=ENSG00000126934.14|-45:0.0|36:-0.0
chr19	4090617	1002402	G	C	.	.	ALLELEID=998614;CLNDN=Rasopathy;CLNDISDB=MONDO:MONDO:0021060,MedGen:CN166718,Orphanet:ORPHA536391;CLNHGVS=NC_000019.10:g.4090617G>C;CLNREVSTAT=criteria_provided,_single_submitter;CLNSIG=Uncertain_significance;CLNVC=single_nucleotide_variant;CLNVCSO=SO:0001483;GENEINFO=MAP2K2:5605;MC=SO:0001583|missense_variant;ORIGIN=1;Pangolin=ENSG00000126934.14|39:0.0|-47:-0.01
chr19	4090621	180909	T	A	.	.	ALLELEID=179819;CLNDN=not_provided;CLNDISDB=MedGen:CN517202;CLNHGVS=NC_000019.10:g.4090621T>A;CLNREVSTAT=criteria_provided,_single_submitter;CLNSIG=Uncertain_significance;CLNVC=single_nucleotide_variant;CLNVCSO=SO:0001483;GENEINFO=MAP2K2:5605;MC=SO:0001583|missense_variant;ORIGIN=1;RS=730880515;Pangolin=ENSG00000126934.14|30:0.0|3:-0.0
chr19	4090624	837895	C	T	.	.	ALLELEID=847718;CLNDN=Rasopathy|not_specified;CLNDISDB=MONDO:MONDO:0021060,MedGen:CN166718,Orphanet:ORPHA536391|MedGen:CN169374;CLNHGVS=NC_000019.10:g.4090624C>T;CLNREVSTAT=criteria_provided,_multiple_submitters,_no_conflicts;CLNSIG=Uncertain_significance;CLNVC=single_nucleotide_variant;CLNVCSO=SO:0001483;GENEINFO=MAP2K2:5605;MC=SO:0001583|missense_variant;ORIGIN=1;Pangolin=ENSG00000126934.14|32:0.0|27:-0.0
chr19	4090638	1005324	C	T	.	.	ALLELEID=998615;CLNDN=Rasopathy;CLNDISDB=MONDO:MONDO:0021060,MedGen:CN166718,Orphanet:ORPHA536391;CLNHGVS=NC_000019.10:g.4090638C>T;CLNREVSTAT=criteria_provided,_single_submitter;CLNSIG=Uncertain_significance;CLNVC=single_nucleotide_variant;CLNVCSO=SO:0001483;GENEINFO=MAP2K2:5605;MC=SO:0001583|missense_variant;ORIGIN=1;Pangolin=ENSG00000126934.14|44:0.0|18:-0.0
chr19	4090689	40842	C	T	.	.	AF_EXAC=0.0;ALLELEID=49312;CLNDN=Rasopathy|not_specified|not_provided;CLNDISDB=MONDO:MONDO:0021060,MedGen:CN166718,Orphanet:ORPHA536391|MedGen:CN169374|MedGen:CN517202;CLNHGVS=NC_000019.10:g.4090689C>T;CLNREVSTAT=reviewed_by_expert_panel;CLNSIG=Uncertain_significance;CLNVC=single_nucleotide_variant;CLNVCSO=SO:0001483;CLNVI=ClinGen_RASopathy_Variant_Curation_Expert_Panel:58e61181-b2bb-4f50-9d9a-4c506757fc9d;GENEINFO=MAP2K2:5605;MC=SO:0001583|missense_variant;ORIGIN=1;RS=730880514;Pangolin=ENSG00000126934.14|-7:0.0|19:-0.01
chr19	4090690	572410	G	A	.	.	ALLELEID=574978;CLNDN=Rasopathy|not_provided;CLNDISDB=MONDO:MONDO:0021060,MedGen:CN166718,Orphanet:ORPHA536391|MedGen:CN517202;CLNHGVS=NC_000019.10:g.4090690G>A;CLNREVSTAT=criteria_provided,_multiple_submitters,_no_conflicts;CLNSIG=Uncertain_significance;CLNVC=single_nucleotide_variant;CLNVCSO=SO:0001483;GENEINFO=MAP2K2:5605;MC=SO:0001583|missense_variant;ORIGIN=1;RS=1003521922;Pangolin=ENSG00000126934.14|10:0.0|18:-0.01
chr19	4090692	666426	T	C	.	.	ALLELEID=653982;CLNDN=Noonan_syndrome;CLNDISDB=MONDO:MONDO:0018997,MeSH:D009634,MedGen:C0028326,OMIM:PS163950,Orphanet:ORPHA648,SNOMED_CT:205824006;CLNHGVS=NC_000019.10:g.4090692T>C;CLNREVSTAT=no_assertion_criteria_provided;CLNSIG=Uncertain_significance;CLNVC=single_nucleotide_variant;CLNVCSO=SO:0001483;GENEINFO=MAP2K2:5605;MC=SO:0001583|missense_variant;ORIGIN=0;RS=1599278009;Pangolin=ENSG00000126934.14|-1:0.0|16:-0.02
chr19	4094453	632883	T	G	.	.	ALLELEID=621633;CLNDN=not_specified;CLNDISDB=MedGen:CN169374;CLNHGVS=NC_000019.10:g.4094453T>G;CLNREVSTAT=criteria_provided,_single_submitter;CLNSIG=Uncertain_significance;CLNVC=single_nucleotide_variant;CLNVCSO=SO:0001483;GENEINFO=MAP2K2:5605;MC=SO:0001819|synonymous_variant;ORIGIN=1;RS=779378237;Pangolin=ENSG00000126934.14|45:0.01|0:-0.01
chr19	4094460	180908	A	G	.	.	ALLELEID=179820;CLNDN=Rasopathy|not_specified;CLNDISDB=MONDO:MONDO:0021060,MedGen:CN166718,Orphanet:ORPHA536391|MedGen:CN169374;CLNHGVS=NC_000019.10:g.4094460A>G;CLNREVSTAT=criteria_provided,_multiple_submitters,_no_conflicts;CLNSIG=Uncertain_significance;CLNVC=single_nucleotide_variant;CLNVCSO=SO:0001483;GENEINFO=MAP2K2:5605;MC=SO:0001583|missense_variant;ORIGIN=1;RS=730880513;Pangolin=ENSG00000126934.14|38:0.0|38:-0.0
chr19	4094481	285437	G	A	.	.	AF_EXAC=4e-05;ALLELEID=269674;CLNDN=not_specified|not_provided;CLNDISDB=MedGen:CN169374|MedGen:CN517202;CLNHGVS=NC_000019.10:g.4094481G>A;CLNREVSTAT=criteria_provided,_multiple_submitters,_no_conflicts;CLNSIG=Uncertain_significance;CLNVC=single_nucleotide_variant;CLNVCSO=SO:0001483;GENEINFO=MAP2K2:5605;MC=SO:0001583|missense_variant;ORIGIN=1;RS=768826287;Pangolin=ENSG00000126934.14|17:0.0|17:-0.01
chr19	4094484	505055	G	A	.	.	ALLELEID=497519;CLNDN=not_specified;CLNDISDB=MedGen:CN169374;CLNHGVS=NC_000019.10:g.4094484G>A;CLNREVSTAT=criteria_provided,_single_submitter;CLNSIG=Uncertain_significance;CLNVC=single_nucleotide_variant;CLNVCSO=SO:0001483;GENEINFO=MAP2K2:5605;MC=SO:0001583|missense_variant;ORIGIN=1;RS=879819202;Pangolin=ENSG00000126934.14|1:0.0|14:-0.01
chr19	4094499	422278	C	CT	.	.	ALLELEID=410612;CLNDN=not_provided;CLNDISDB=MedGen:CN517202;CLNHGVS=NC_000019.10:g.4094500dup;CLNREVSTAT=criteria_provided,_single_submitter;CLNSIG=Uncertain_significance;CLNVC=Duplication;CLNVCSO=SO:1000035;GENEINFO=MAP2K2:5605;MC=SO:0001574|splice_acceptor_variant;ORIGIN=1;RS=1555696233;Pangolin=ENSG00000126934.14|-11:0.05|-1:-0.12
chr19	4094501	373028	G	A	.	.	ALLELEID=360422;CLNDN=not_specified;CLNDISDB=MedGen:CN169374;CLNHGVS=NC_000019.10:g.4094501G>A;CLNREVSTAT=criteria_provided,_single_submitter;CLNSIG=Uncertain_significance;CLNVC=single_nucleotide_variant;CLNVCSO=SO:0001483;GENEINFO=MAP2K2:5605;ORIGIN=1;RS=1002166872;Pangolin=ENSG00000126934.14|-3:0.01|-48:-0.0
chr19	4094504	987817	G	T	.	.	ALLELEID=975839;CLNDN=not_specified;CLNDISDB=MedGen:CN169374;CLNHGVS=NC_000019.10:g.4094504G>T;CLNREVSTAT=criteria_provided,_single_submitter;CLNSIG=Uncertain_significance;CLNVC=single_nucleotide_variant;CLNVCSO=SO:0001483;GENEINFO=MAP2K2:5605;MC=SO:0001627|intron_variant;ORIGIN=1;Pangolin=ENSG00000126934.14|-16:0.01|-6:-0.03
chr19	4095384	505191	C	T	.	.	ALLELEID=497520;CLNDN=not_specified;CLNDISDB=MedGen:CN169374;CLNHGVS=NC_000019.10:g.4095384C>T;CLNREVSTAT=criteria_provided,_single_submitter;CLNSIG=Uncertain_significance;CLNVC=single_nucleotide_variant;CLNVCSO=SO:0001483;GENEINFO=MAP2K2:5605;MC=SO:0001627|intron_variant;ORIGIN=1;RS=1011864039;Pangolin=ENSG00000126934.14|4:0.01|44:-0.03
chr19	4095392	1032231	T	C	.	.	ALLELEID=1021895;CLNDN=Cardiofaciocutaneous_syndrome_4;CLNDISDB=MONDO:MONDO:0014114,MedGen:C3809007,OMIM:615280;CLNHGVS=NC_000019.10:g.4095392T>C;CLNREVSTAT=criteria_provided,_single_submitter;CLNSIG=Uncertain_significance;CLNVC=single_nucleotide_variant;CLNVCSO=SO:0001483;GENEINFO=MAP2K2:5605;MC=SO:0001583|missense_variant;ORIGIN=0;Pangolin=ENSG00000126934.14|12:0.0|36:-0.01
chr19	4095395	372940	T	C	.	.	ALLELEID=360399;CLNDN=not_specified;CLNDISDB=MedGen:CN169374;CLNHGVS=NC_000019.10:g.4095395T>C;CLNREVSTAT=criteria_provided,_single_submitter;CLNSIG=Uncertain_significance;CLNVC=single_nucleotide_variant;CLNVCSO=SO:0001483;GENEINFO=MAP2K2:5605;MC=SO:0001583|missense_variant;ORIGIN=1;RS=1057518088;Pangolin=ENSG00000126934.14|9:0.0|33:-0.01
chr19	4095398	372640	C	T	.	.	ALLELEID=360552;CLNDN=not_specified;CLNDISDB=MedGen:CN169374;CLNHGVS=NC_000019.10:g.4095398C>T;CLNREVSTAT=criteria_provided,_multiple_submitters,_no_conflicts;CLNSIG=Uncertain_significance;CLNVC=single_nucleotide_variant;CLNVCSO=SO:0001483;GENEINFO=MAP2K2:5605;MC=SO:0001583|missense_variant;ORIGIN=1;RS=1015139062;Pangolin=ENSG00000126934.14|30:0.0|-10:-0.0
chr19	4095415	997863	G	A	.	.	ALLELEID=985654;CLNDN=not_specified;CLNDISDB=MedGen:CN169374;CLNHGVS=NC_000019.10:g.4095415G>A;CLNREVSTAT=criteria_provided,_single_submitter;CLNSIG=Uncertain_significance;CLNVC=single_nucleotide_variant;CLNVCSO=SO:0001483;GENEINFO=MAP2K2:5605;MC=SO:0001583|missense_variant;ORIGIN=1;Pangolin=ENSG00000126934.14|-27:0.0|13:-0.01
chr19	4095428	649050	C	T	.	.	ALLELEID=648136;CLNDN=Rasopathy;CLNDISDB=MONDO:MONDO:0021060,MedGen:CN166718,Orphanet:ORPHA536391;CLNHGVS=NC_000019.10:g.4095428C>T;CLNREVSTAT=criteria_provided,_single_submitter;CLNSIG=Uncertain_significance;CLNVC=single_nucleotide_variant;CLNVCSO=SO:0001483;GENEINFO=MAP2K2:5605;MC=SO:0001583|missense_variant;ORIGIN=1;RS=1599282416;Pangolin=ENSG00000126934.14|-40:0.0|0:-0.05
chr19	4095447	928895	T	C	.	.	ALLELEID=917296;CLNDN=not_specified;CLNDISDB=MedGen:CN169374;CLNHGVS=NC_000019.10:g.4095447T>C;CLNREVSTAT=criteria_provided,_single_submitter;CLNSIG=Uncertain_significance;CLNVC=single_nucleotide_variant;CLNVCSO=SO:0001483;GENEINFO=MAP2K2:5605;MC=SO:0001819|synonymous_variant;ORIGIN=1;Pangolin=ENSG00000126934.14|-19:0.0|-2:-0.0
chr19	4095448	955821	G	A	.	.	ALLELEID=950799;CLNDN=Rasopathy;CLNDISDB=MONDO:MONDO:0021060,MedGen:CN166718,Orphanet:ORPHA536391;CLNHGVS=NC_000019.10:g.4095448G>A;CLNREVSTAT=criteria_provided,_single_submitter;CLNSIG=Uncertain_significance;CLNVC=single_nucleotide_variant;CLNVCSO=SO:0001483;GENEINFO=MAP2K2:5605;MC=SO:0001583|missense_variant;ORIGIN=1;Pangolin=ENSG00000126934.14|1:0.0|-44:-0.0
chr19	4095449	177843	G	A	.	.	ALLELEID=176169;CLNDN=not_specified;CLNDISDB=MedGen:CN169374;CLNHGVS=NC_000019.10:g.4095449G>A;CLNREVSTAT=criteria_provided,_single_submitter;CLNSIG=Uncertain_significance;CLNVC=single_nucleotide_variant;CLNVCSO=SO:0001483;GENEINFO=MAP2K2:5605;MC=SO:0001583|missense_variant;ORIGIN=1;RS=727504353;Pangolin=ENSG00000126934.14|-45:0.0|-21:-0.01
chr19	4097292	180907	T	C	.	.	AF_EXAC=1e-05;ALLELEID=179821;CLNDN=not_provided;CLNDISDB=MedGen:CN517202;CLNHGVS=NC_000019.10:g.4097292T>C;CLNREVSTAT=criteria_provided,_single_submitter;CLNSIG=Uncertain_significance;CLNVC=single_nucleotide_variant;CLNVCSO=SO:0001483;GENEINFO=MAP2K2:5605;MC=SO:0001583|missense_variant;ORIGIN=1;RS=730880512;Pangolin=ENSG00000126934.14|1:0.0|-13:-0.01
chr19	4097311	424604	T	C	.	.	ALLELEID=410613;CLNDN=not_provided;CLNDISDB=MedGen:CN517202;CLNHGVS=NC_000019.10:g.4097311T>C;CLNREVSTAT=criteria_provided,_single_submitter;CLNSIG=Uncertain_significance;CLNVC=single_nucleotide_variant;CLNVCSO=SO:0001483;GENEINFO=MAP2K2:5605;MC=SO:0001583|missense_variant;ORIGIN=1;RS=1064797064;Pangolin=ENSG00000126934.14|-32:0.01|32:-0.0
chr19	4097325	40839	C	T	.	.	AF_ESP=0.00015;AF_EXAC=7e-05;ALLELEID=49309;CLNDN=Noonan_syndrome|Rasopathy|not_specified|not_provided;CLNDISDB=MONDO:MONDO:0018997,MeSH:D009634,MedGen:C0028326,OMIM:PS163950,Orphanet:ORPHA648,SNOMED_CT:205824006|MONDO:MONDO:0021060,MedGen:CN166718,Orphanet:ORPHA536391|MedGen:CN169374|MedGen:CN517202;CLNHGVS=NC_000019.10:g.4097325C>T;CLNREVSTAT=criteria_provided,_multiple_submitters,_no_conflicts;CLNSIG=Uncertain_significance;CLNVC=single_nucleotide_variant;CLNVCSO=SO:0001483;GENEINFO=MAP2K2:5605;MC=SO:0001583|missense_variant;ORIGIN=1;RS=151133017;Pangolin=ENSG00000126934.14|-2:0.0|-46:-0.03
chr19	4097326	280685	G	A	.	.	AF_EXAC=2e-05;ALLELEID=264952;CLNDN=Cardiofaciocutaneous_syndrome_4|not_provided;CLNDISDB=MONDO:MONDO:0014114,MedGen:C3809007,OMIM:615280|MedGen:CN517202;CLNHGVS=NC_000019.10:g.4097326G>A;CLNREVSTAT=criteria_provided,_single_submitter;CLNSIG=Uncertain_significance;CLNVC=single_nucleotide_variant;CLNVCSO=SO:0001483;GENEINFO=MAP2K2:5605;MC=SO:0001583|missense_variant;ORIGIN=1;RS=772831628;Pangolin=ENSG00000126934.14|1:0.0|-47:-0.05
chr19	4099191	378903	C	T	.	.	AF_EXAC=3e-05;ALLELEID=377526;CLNDN=not_specified|not_provided;CLNDISDB=MedGen:CN169374|MedGen:CN517202;CLNHGVS=NC_000019.10:g.4099191C>T;CLNREVSTAT=criteria_provided,_conflicting_interpretations;CLNSIG=Conflicting_interpretations_of_pathogenicity;CLNSIGCONF=Likely_benign(1),Uncertain_significance(1);CLNVC=single_nucleotide_variant;CLNVCSO=SO:0001483;GENEINFO=MAP2K2:5605;ORIGIN=1;RS=780890887;Pangolin=ENSG00000126934.14|10:0.09|-15:-0.0
chr19	4099196	928666	C	T	.	.	ALLELEID=917555;CLNDN=not_specified;CLNDISDB=MedGen:CN169374;CLNHGVS=NC_000019.10:g.4099196C>T;CLNREVSTAT=criteria_provided,_single_submitter;CLNSIG=Uncertain_significance;CLNVC=single_nucleotide_variant;CLNVCSO=SO:0001483;GENEINFO=MAP2K2:5605;MC=SO:0001627|intron_variant;ORIGIN=1;Pangolin=ENSG00000126934.14|-20:0.0|5:-0.26
chr19	4099202	477729	G	A	.	.	AF_EXAC=4e-05;ALLELEID=470250;CLNDN=Rasopathy;CLNDISDB=MONDO:MONDO:0021060,MedGen:CN166718,Orphanet:ORPHA536391;CLNHGVS=NC_000019.10:g.4099202G>A;CLNREVSTAT=criteria_provided,_single_submitter;CLNSIG=Uncertain_significance;CLNVC=single_nucleotide_variant;CLNVCSO=SO:0001483;GENEINFO=MAP2K2:5605;MC=SO:0001819|synonymous_variant;ORIGIN=1;RS=777196833;Pangolin=ENSG00000126934.14|6:0.0|-1:-0.04
chr19	4099207	180903	C	T	.	.	AF_EXAC=1e-05;ALLELEID=179822;CLNDN=Rasopathy|not_specified;CLNDISDB=MONDO:MONDO:0021060,MedGen:CN166718,Orphanet:ORPHA536391|MedGen:CN169374;CLNHGVS=NC_000019.10:g.4099207C>T;CLNREVSTAT=criteria_provided,_conflicting_interpretations;CLNSIG=Conflicting_interpretations_of_pathogenicity;CLNSIGCONF=Likely_benign(1),Uncertain_significance(1);CLNVC=single_nucleotide_variant;CLNVCSO=SO:0001483;GENEINFO=MAP2K2:5605;MC=SO:0001583|missense_variant;ORIGIN=1;RS=730880509;Pangolin=ENSG00000126934.14|-6:0.11|-31:-0.0
chr19	4099216	283863	C	G	.	.	ALLELEID=268100;CLNDN=not_provided;CLNDISDB=MedGen:CN517202;CLNHGVS=NC_000019.10:g.4099216C>G;CLNREVSTAT=criteria_provided,_single_submitter;CLNSIG=Uncertain_significance;CLNVC=single_nucleotide_variant;CLNVCSO=SO:0001483;GENEINFO=MAP2K2:5605;MC=SO:0001583|missense_variant;ORIGIN=1;RS=759148204;Pangolin=ENSG00000126934.14|-15:0.04|-20:-0.0
chr19	4099220	418790	G	GA	.	.	ALLELEID=410615;CLNDN=not_provided;CLNDISDB=MedGen:CN517202;CLNHGVS=NC_000019.10:g.4099220_4099221insA;CLNREVSTAT=criteria_provided,_single_submitter;CLNSIG=Uncertain_significance;CLNVC=Insertion;CLNVCSO=SO:0000667;GENEINFO=MAP2K2:5605;MC=SO:0001589|frameshift_variant;ORIGIN=1;RS=1064793436;Pangolin=ENSG00000126934.14|-19:0.01|-19:-0.02
chr19	4099230	285121	C	T	.	.	AF_ESP=8e-05;AF_EXAC=4e-05;ALLELEID=269358;CLNDN=Cardiofaciocutaneous_syndrome_4|Rasopathy|not_provided;CLNDISDB=MONDO:MONDO:0014114,MedGen:C3809007,OMIM:615280|MONDO:MONDO:0021060,MedGen:CN166718,Orphanet:ORPHA536391|MedGen:CN517202;CLNHGVS=NC_000019.10:g.4099230C>T;CLNREVSTAT=criteria_provided,_multiple_submitters,_no_conflicts;CLNSIG=Uncertain_significance;CLNVC=single_nucleotide_variant;CLNVCSO=SO:0001483;CLNVI=ARUP_Laboratories,_Molecular_Genetics_and_Genomics,ARUP_Laboratories:2016606;GENEINFO=MAP2K2:5605;MC=SO:0001583|missense_variant;ORIGIN=1;RS=140111079;Pangolin=ENSG00000126934.14|-29:0.02|-29:-0.0
chr19	4099231	40831	G	A	.	.	AF_EXAC=8e-05;AF_TGP=0.0002;ALLELEID=49301;CLNDN=Rasopathy|not_provided;CLNDISDB=MONDO:MONDO:0021060,MedGen:CN166718,Orphanet:ORPHA536391|MedGen:CN517202;CLNHGVS=NC_000019.10:g.4099231G>A;CLNREVSTAT=criteria_provided,_conflicting_interpretations;CLNSIG=Conflicting_interpretations_of_pathogenicity;CLNSIGCONF=Likely_benign(2),Uncertain_significance(1);CLNVC=single_nucleotide_variant;CLNVCSO=SO:0001483;GENEINFO=MAP2K2:5605;MC=SO:0001583|missense_variant;ORIGIN=1;RS=562352756;Pangolin=ENSG00000126934.14|-8:0.0|-30:-0.05
chr19	4099236	40830	G	A	.	.	AF_EXAC=5e-05;AF_TGP=0.0002;ALLELEID=49300;CLNDN=not_specified;CLNDISDB=MedGen:CN169374;CLNHGVS=NC_000019.10:g.4099236G>A;CLNREVSTAT=criteria_provided,_single_submitter;CLNSIG=Uncertain_significance;CLNVC=single_nucleotide_variant;CLNVCSO=SO:0001483;GENEINFO=MAP2K2:5605;MC=SO:0001583|missense_variant;ORIGIN=1;RS=531584619;Pangolin=ENSG00000126934.14|-13:0.0|-35:-0.02
chr19	4099254	503543	CCTT	C	.	.	ALLELEID=494977;CLNDN=Rasopathy|not_specified;CLNDISDB=MONDO:MONDO:0021060,MedGen:CN166718,Orphanet:ORPHA536391|MedGen:CN169374;CLNHGVS=NC_000019.10:g.4099256TTC[1];CLNREVSTAT=criteria_provided,_conflicting_interpretations;CLNSIG=Conflicting_interpretations_of_pathogenicity;CLNSIGCONF=Likely_benign(1),Uncertain_significance(2);CLNVC=Microsatellite;CLNVCSO=SO:0000289;CLNVI=Invitae:391137;GENEINFO=MAP2K2:5605;MC=SO:0001822|inframe_deletion;ORIGIN=1;RS=763469132;Pangolin=ENSG00000126934.14|-31:0.0|45:-0.0
chr19	4099255	543969	C	T	.	.	ALLELEID=533539;CLNDN=Rasopathy;CLNDISDB=MONDO:MONDO:0021060,MedGen:CN166718,Orphanet:ORPHA536391;CLNHGVS=NC_000019.10:g.4099255C>T;CLNREVSTAT=criteria_provided,_single_submitter;CLNSIG=Uncertain_significance;CLNVC=single_nucleotide_variant;CLNVCSO=SO:0001483;GENEINFO=MAP2K2:5605;MC=SO:0001583|missense_variant;ORIGIN=1;RS=1555696725;Pangolin=ENSG00000126934.14|-6:0.0|44:-0.0
chr19	4099264	40829	C	T	.	.	ALLELEID=49299;CLNDN=Rasopathy|not_provided;CLNDISDB=MONDO:MONDO:0021060,MedGen:CN166718,Orphanet:ORPHA536391|MedGen:CN517202;CLNHGVS=NC_000019.10:g.4099264C>T;CLNREVSTAT=criteria_provided,_multiple_submitters,_no_conflicts;CLNSIG=Uncertain_significance;CLNVC=single_nucleotide_variant;CLNVCSO=SO:0001483;GENEINFO=MAP2K2:5605;MC=SO:0001583|missense_variant;ORIGIN=1;RS=730880523;Pangolin=ENSG00000126934.14|-2:0.01|35:-0.0
chr19	4099267	40828	C	T	.	.	AF_ESP=0.00015;AF_EXAC=0.00016;AF_TGP=0.0002;ALLELEID=49298;CLNDN=Noonan_syndrome|not_specified|not_provided;CLNDISDB=MONDO:MONDO:0018997,MeSH:D009634,MedGen:C0028326,OMIM:PS163950,Orphanet:ORPHA648,SNOMED_CT:205824006|MedGen:CN169374|MedGen:CN517202;CLNHGVS=NC_000019.10:g.4099267C>T;CLNREVSTAT=criteria_provided,_conflicting_interpretations;CLNSIG=Conflicting_interpretations_of_pathogenicity;CLNSIGCONF=Likely_benign(1),Uncertain_significance(2);CLNVC=single_nucleotide_variant;CLNVCSO=SO:0001483;CLNVI=ARUP_Laboratories,_Molecular_Genetics_and_Genomics,ARUP_Laboratories:148613;GENEINFO=MAP2K2:5605;MC=SO:0001583|missense_variant;ORIGIN=1;RS=150369301;Pangolin=ENSG00000126934.14|-18:0.0|32:-0.0
chr19	4099273	496476	C	T	.	.	ALLELEID=488053;CLNDN=Rasopathy|not_provided;CLNDISDB=MONDO:MONDO:0021060,MedGen:CN166718,Orphanet:ORPHA536391|MedGen:CN517202;CLNHGVS=NC_000019.10:g.4099273C>T;CLNREVSTAT=criteria_provided,_conflicting_interpretations;CLNSIG=Conflicting_interpretations_of_pathogenicity;CLNSIGCONF=Likely_benign(1),Uncertain_significance(1);CLNVC=single_nucleotide_variant;CLNVCSO=SO:0001483;GENEINFO=MAP2K2:5605;MC=SO:0001583|missense_variant;ORIGIN=1;RS=185999703;Pangolin=ENSG00000126934.14|-2:0.0|26:-0.0
chr19	4099278	569590	C	T	.	.	ALLELEID=570803;CLNDN=Rasopathy;CLNDISDB=MONDO:MONDO:0021060,MedGen:CN166718,Orphanet:ORPHA536391;CLNHGVS=NC_000019.10:g.4099278C>T;CLNREVSTAT=reviewed_by_expert_panel;CLNSIG=Uncertain_significance;CLNVC=single_nucleotide_variant;CLNVCSO=SO:0001483;GENEINFO=MAP2K2:5605;MC=SO:0001583|missense_variant;ORIGIN=1;RS=1332074575;Pangolin=ENSG00000126934.14|-2:0.0|-21:-0.0
chr19	4099279	917722	G	A	.	.	ALLELEID=906038;CLNDN=not_specified;CLNDISDB=MedGen:CN169374;CLNHGVS=NC_000019.10:g.4099279G>A;CLNREVSTAT=criteria_provided,_single_submitter;CLNSIG=Uncertain_significance;CLNVC=single_nucleotide_variant;CLNVCSO=SO:0001483;GENEINFO=MAP2K2:5605;MC=SO:0001583|missense_variant;ORIGIN=1;Pangolin=ENSG00000126934.14|50:0.0|49:-0.0
chr19	4099286	372632	G	C	.	.	ALLELEID=360426;CLNDN=Rasopathy|not_specified;CLNDISDB=MONDO:MONDO:0021060,MedGen:CN166718,Orphanet:ORPHA536391|MedGen:CN169374;CLNHGVS=NC_000019.10:g.4099286G>C;CLNREVSTAT=criteria_provided,_multiple_submitters,_no_conflicts;CLNSIG=Uncertain_significance;CLNVC=single_nucleotide_variant;CLNVCSO=SO:0001483;GENEINFO=MAP2K2:5605;MC=SO:0001583|missense_variant;ORIGIN=1;RS=766540227;Pangolin=ENSG00000126934.14|43:0.01|-37:-0.0
chr19	4099294	372931	C	G	.	.	ALLELEID=360554;CLNDN=not_specified;CLNDISDB=MedGen:CN169374;CLNHGVS=NC_000019.10:g.4099294C>G;CLNREVSTAT=criteria_provided,_single_submitter;CLNSIG=Uncertain_significance;CLNVC=single_nucleotide_variant;CLNVCSO=SO:0001483;GENEINFO=MAP2K2:5605;MC=SO:0001583|missense_variant;ORIGIN=1;RS=889422963;Pangolin=ENSG00000126934.14|35:0.0|34:-0.0
chr19	4099306	424075	C	T	.	.	AF_EXAC=4e-05;ALLELEID=410616;CLNDN=not_specified|not_provided;CLNDISDB=MedGen:CN169374|MedGen:CN517202;CLNHGVS=NC_000019.10:g.4099306C>T;CLNREVSTAT=criteria_provided,_multiple_submitters,_no_conflicts;CLNSIG=Uncertain_significance;CLNVC=single_nucleotide_variant;CLNVCSO=SO:0001483;GENEINFO=MAP2K2:5605;MC=SO:0001583|missense_variant;ORIGIN=1;RS=757240576;Pangolin=ENSG00000126934.14|23:0.01|22:-0.0
chr19	4099314	180906	G	A	.	.	ALLELEID=179823;CLNDN=not_provided;CLNDISDB=MedGen:CN517202;CLNHGVS=NC_000019.10:g.4099314G>A;CLNREVSTAT=criteria_provided,_multiple_submitters,_no_conflicts;CLNSIG=Uncertain_significance;CLNVC=single_nucleotide_variant;CLNVCSO=SO:0001483;GENEINFO=MAP2K2:5605;MC=SO:0001583|missense_variant;ORIGIN=1;RS=368064728;Pangolin=ENSG00000126934.14|-15:0.0|15:-0.0
chr19	4099314	177876	G	C	.	.	AF_ESP=8e-05;ALLELEID=176028;CLNDN=Rasopathy|not_specified|not_provided;CLNDISDB=MONDO:MONDO:0021060,MedGen:CN166718,Orphanet:ORPHA536391|MedGen:CN169374|MedGen:CN517202;CLNHGVS=NC_000019.10:g.4099314G>C;CLNREVSTAT=reviewed_by_expert_panel;CLNSIG=Uncertain_significance;CLNVC=single_nucleotide_variant;CLNVCSO=SO:0001483;GENEINFO=MAP2K2:5605;MC=SO:0001583|missense_variant;ORIGIN=1;RS=368064728;Pangolin=ENSG00000126934.14|14:0.0|15:-0.01
chr19	4099326	1046609	T	A	.	.	ALLELEID=1034320;CLNDN=Rasopathy;CLNDISDB=MONDO:MONDO:0021060,MedGen:CN166718,Orphanet:ORPHA536391;CLNHGVS=NC_000019.10:g.4099326T>A;CLNREVSTAT=criteria_provided,_single_submitter;CLNSIG=Uncertain_significance;CLNVC=single_nucleotide_variant;CLNVCSO=SO:0001483;GENEINFO=MAP2K2:5605;MC=SO:0001583|missense_variant;ORIGIN=1;Pangolin=ENSG00000126934.14|2:0.0|3:-0.03
chr19	4099333	180914	C	T	.	.	AF_EXAC=3e-05;ALLELEID=179824;CLNDN=not_provided;CLNDISDB=MedGen:CN517202;CLNHGVS=NC_000019.10:g.4099333C>T;CLNREVSTAT=criteria_provided,_conflicting_interpretations;CLNSIG=Conflicting_interpretations_of_pathogenicity;CLNSIGCONF=Likely_pathogenic(1),Uncertain_significance(1);CLNVC=single_nucleotide_variant;CLNVCSO=SO:0001483;GENEINFO=MAP2K2:5605;MC=SO:0001583|missense_variant;ORIGIN=1;RS=730880522;Pangolin=ENSG00000126934.14|-4:0.02|45:-0.0
chr19	4099336	46242	C	T	.	.	AF_ESP=0.00023;ALLELEID=55407;CLNDN=Rasopathy|not_specified;CLNDISDB=MONDO:MONDO:0021060,MedGen:CN166718,Orphanet:ORPHA536391|MedGen:CN169374;CLNHGVS=NC_000019.10:g.4099336C>T;CLNREVSTAT=reviewed_by_expert_panel;CLNSIG=Uncertain_significance;CLNVC=single_nucleotide_variant;CLNVCSO=SO:0001483;CLNVI=ClinGen_RASopathy_Variant_Curation_Expert_Panel:89d53e74-33f3-465b-abde-d4f656802fed;GENEINFO=MAP2K2:5605;MC=SO:0001583|missense_variant;ORIGIN=1;RS=138873805;Pangolin=ENSG00000126934.14|-7:0.0|42:-0.0
chr19	4099357	198595	G	A	.	.	ALLELEID=195756;CLNDN=not_provided;CLNDISDB=MedGen:CN517202;CLNHGVS=NC_000019.10:g.4099357G>A;CLNREVSTAT=criteria_provided,_single_submitter;CLNSIG=Uncertain_significance;CLNVC=single_nucleotide_variant;CLNVCSO=SO:0001483;GENEINFO=MAP2K2:5605;MC=SO:0001819|synonymous_variant;ORIGIN=1;RS=794727877;Pangolin=ENSG00000126934.14|-15:0.0|-28:-0.01
chr19	4099380	1007055	T	G	.	.	ALLELEID=998616;CLNDN=Rasopathy;CLNDISDB=MONDO:MONDO:0021060,MedGen:CN166718,Orphanet:ORPHA536391;CLNHGVS=NC_000019.10:g.4099380T>G;CLNREVSTAT=criteria_provided,_single_submitter;CLNSIG=Uncertain_significance;CLNVC=single_nucleotide_variant;CLNVCSO=SO:0001483;GENEINFO=MAP2K2:5605;MC=SO:0001583|missense_variant;ORIGIN=1;Pangolin=ENSG00000126934.14|34:0.0|34:-0.03
chr19	4099413	591250	G	A	.	.	ALLELEID=582243;CLNDN=not_provided;CLNDISDB=MedGen:CN517202;CLNHGVS=NC_000019.10:g.4099413G>A;CLNREVSTAT=no_assertion_criteria_provided;CLNSIG=Uncertain_significance;CLNVC=single_nucleotide_variant;CLNVCSO=SO:0001483;GENEINFO=MAP2K2:5605;MC=SO:0001583|missense_variant;ORIGIN=1;RS=1309234276;Pangolin=ENSG00000126934.14|1:0.12|-35:-0.01
chr19	4101004	974974	C	T	.	.	ALLELEID=963305;CLNDN=not_specified;CLNDISDB=MedGen:CN169374;CLNHGVS=NC_000019.10:g.4101004C>T;CLNREVSTAT=criteria_provided,_single_submitter;CLNSIG=Uncertain_significance;CLNVC=single_nucleotide_variant;CLNVCSO=SO:0001483;GENEINFO=MAP2K2:5605;MC=SO:0001627|intron_variant;ORIGIN=1;Pangolin=ENSG00000126934.14|15:0.0|18:-0.0
chr19	4101032	40818	C	A	.	.	ALLELEID=49288;CLNDN=Noonan_syndrome_with_multiple_lentigines|Noonan_syndrome_and_Noonan-related_syndrome|Rasopathy|not_provided;CLNDISDB=MONDO:MONDO:0007893,MedGen:C0175704,OMIM:PS151100,Orphanet:ORPHA500|MONDO:MONDO:0020297,MedGen:CN260604,Orphanet:ORPHA98733|MONDO:MONDO:0021060,MedGen:CN166718,Orphanet:ORPHA536391|MedGen:CN517202;CLNHGVS=NC_000019.10:g.4101032C>A;CLNREVSTAT=reviewed_by_expert_panel;CLNSIG=Uncertain_significance;CLNVC=single_nucleotide_variant;CLNVCSO=SO:0001483;CLNVI=ClinGen_RASopathy_Variant_Curation_Expert_Panel:c77c7f8b-de11-4d2a-b1e3-d7190a41ba9f;GENEINFO=MAP2K2:5605;MC=SO:0001583|missense_variant;ORIGIN=9;RS=730880511;Pangolin=ENSG00000126934.14|50:0.0|-13:-0.0
chr19	4101032	543999	C	T	.	.	AF_EXAC=0.0;ALLELEID=533045;CLNDN=Noonan_syndrome_and_Noonan-related_syndrome|Rasopathy;CLNDISDB=MONDO:MONDO:0020297,MedGen:CN260604,Orphanet:ORPHA98733|MONDO:MONDO:0021060,MedGen:CN166718,Orphanet:ORPHA536391;CLNHGVS=NC_000019.10:g.4101032C>T;CLNREVSTAT=reviewed_by_expert_panel;CLNSIG=Uncertain_significance;CLNVC=single_nucleotide_variant;CLNVCSO=SO:0001483;CLNVI=ClinGen_RASopathy_Variant_Curation_Expert_Panel:9f74ed62-a0c3-40e1-b0b2-7aa680c29fe2;GENEINFO=MAP2K2:5605;MC=SO:0001583|missense_variant;ORIGIN=1;RS=730880511;Pangolin=ENSG00000126934.14|50:0.0|-13:-0.0
chr19	4101035	859496	G	A	.	.	ALLELEID=847719;CLNDN=Rasopathy;CLNDISDB=MONDO:MONDO:0021060,MedGen:CN166718,Orphanet:ORPHA536391;CLNHGVS=NC_000019.10:g.4101035G>A;CLNREVSTAT=criteria_provided,_single_submitter;CLNSIG=Uncertain_significance;CLNVC=single_nucleotide_variant;CLNVCSO=SO:0001483;GENEINFO=MAP2K2:5605;MC=SO:0001583|missense_variant;ORIGIN=1;Pangolin=ENSG00000126934.14|47:0.0|-16:-0.01
chr19	4101042	843844	C	G	.	.	ALLELEID=847720;CLNDN=Rasopathy;CLNDISDB=MONDO:MONDO:0021060,MedGen:CN166718,Orphanet:ORPHA536391;CLNHGVS=NC_000019.10:g.4101042C>G;CLNREVSTAT=criteria_provided,_single_submitter;CLNSIG=Uncertain_significance;CLNVC=single_nucleotide_variant;CLNVCSO=SO:0001483;GENEINFO=MAP2K2:5605;MC=SO:0001583|missense_variant;ORIGIN=1;Pangolin=ENSG00000126934.14|40:0.01|-23:-0.0
chr19	4101042	425156	C	T	.	.	ALLELEID=413490;CLNDN=not_provided;CLNDISDB=MedGen:CN517202;CLNHGVS=NC_000019.10:g.4101042C>T;CLNREVSTAT=criteria_provided,_single_submitter;CLNSIG=Uncertain_significance;CLNVC=single_nucleotide_variant;CLNVCSO=SO:0001483;GENEINFO=MAP2K2:5605;MC=SO:0001583|missense_variant;ORIGIN=1;RS=999810842;Pangolin=ENSG00000126934.14|40:0.01|-23:-0.0
chr19	4101063	930860	C	T	.	.	ALLELEID=919868;CLNDN=Cardiofaciocutaneous_syndrome_4;CLNDISDB=MONDO:MONDO:0014114,MedGen:C3809007,OMIM:615280;CLNHGVS=NC_000019.10:g.4101063C>T;CLNREVSTAT=criteria_provided,_single_submitter;CLNSIG=Uncertain_significance;CLNVC=single_nucleotide_variant;CLNVCSO=SO:0001483;GENEINFO=MAP2K2:5605;MC=SO:0001583|missense_variant;ORIGIN=0;Pangolin=ENSG00000126934.14|19:0.01|46:-0.01
chr19	4101076	198269	G	A	.	.	AF_ESP=8e-05;AF_EXAC=5e-05;ALLELEID=195430;CLNDN=not_provided;CLNDISDB=MedGen:CN517202;CLNHGVS=NC_000019.10:g.4101076G>A;CLNREVSTAT=criteria_provided,_single_submitter;CLNSIG=Uncertain_significance;CLNVC=single_nucleotide_variant;CLNVCSO=SO:0001483;GENEINFO=MAP2K2:5605;MC=SO:0001819|synonymous_variant;ORIGIN=1;RS=147276536;Pangolin=ENSG00000126934.14|6:0.3|33:-0.05
chr19	4101081	864097	C	A	.	.	ALLELEID=847721;CLNDN=Noonan_syndrome|Rasopathy;CLNDISDB=MONDO:MONDO:0018997,MeSH:D009634,MedGen:C0028326,OMIM:PS163950,Orphanet:ORPHA648,SNOMED_CT:205824006|MONDO:MONDO:0021060,MedGen:CN166718,Orphanet:ORPHA536391;CLNHGVS=NC_000019.10:g.4101081C>A;CLNREVSTAT=criteria_provided,_single_submitter;CLNSIG=Uncertain_significance;CLNVC=single_nucleotide_variant;CLNVCSO=SO:0001483;CLNVI=Service_de_Génétique_Moléculaire,Hôpital_Robert_Debré:102572;GENEINFO=MAP2K2:5605;MC=SO:0001583|missense_variant;ORIGIN=9;Pangolin=ENSG00000126934.14|28:0.01|1:-0.04
chr19	4101097	496475	C	G	.	.	ALLELEID=487813;CLNDN=not_provided;CLNDISDB=MedGen:CN517202;CLNHGVS=NC_000019.10:g.4101097C>G;CLNREVSTAT=criteria_provided,_single_submitter;CLNSIG=Uncertain_significance;CLNVC=single_nucleotide_variant;CLNVCSO=SO:0001483;GENEINFO=MAP2K2:5605;MC=SO:0001583|missense_variant;ORIGIN=1;RS=1555696933;Pangolin=ENSG00000126934.14|46:0.0|12:-0.03
chr19	4101119	561954	A	C	.	.	ALLELEID=553036;CLNDN=not_provided;CLNDISDB=MedGen:CN517202;CLNHGVS=NC_000019.10:g.4101119A>C;CLNREVSTAT=criteria_provided,_single_submitter;CLNSIG=Uncertain_significance;CLNVC=single_nucleotide_variant;CLNVCSO=SO:0001483;GENEINFO=MAP2K2:5605;MC=SO:0001583|missense_variant;ORIGIN=1;RS=1568253689;Pangolin=ENSG00000126934.14|38:0.03|-10:-0.15
chr19	4101120	1034905	C	A	.	.	ALLELEID=1034321;CLNDN=Rasopathy;CLNDISDB=MONDO:MONDO:0021060,MedGen:CN166718,Orphanet:ORPHA536391;CLNHGVS=NC_000019.10:g.4101120C>A;CLNREVSTAT=criteria_provided,_single_submitter;CLNSIG=Uncertain_significance;CLNVC=single_nucleotide_variant;CLNVCSO=SO:0001483;GENEINFO=MAP2K2:5605;MC=SO:0001583|missense_variant;ORIGIN=1;Pangolin=ENSG00000126934.14|-11:0.51|37:-0.15
chr19	4101120	40812	C	T	.	.	ALLELEID=49282;CLNDN=Rasopathy;CLNDISDB=MONDO:MONDO:0021060,MedGen:CN166718,Orphanet:ORPHA536391;CLNHGVS=NC_000019.10:g.4101120C>T;CLNREVSTAT=criteria_provided,_single_submitter;CLNSIG=Uncertain_significance;CLNVC=single_nucleotide_variant;CLNVCSO=SO:0001483;GENEINFO=MAP2K2:5605;MC=SO:0001583|missense_variant;ORIGIN=1;Pangolin=ENSG00000126934.14|-11:0.1|23:-0.01
chr19	4101148	633294	A	G	.	.	AF_EXAC=3e-05;ALLELEID=621871;CLNDN=not_specified;CLNDISDB=MedGen:CN169374;CLNHGVS=NC_000019.10:g.4101148A>G;CLNREVSTAT=criteria_provided,_single_submitter;CLNSIG=Uncertain_significance;CLNVC=single_nucleotide_variant;CLNVCSO=SO:0001483;GENEINFO=MAP2K2:5605;ORIGIN=1;RS=757662989;Pangolin=ENSG00000126934.14|-39:0.03|9:-0.1
chr19	4101152	507401	G	A	.	.	ALLELEID=507041;CLNDN=not_specified;CLNDISDB=MedGen:CN169374;CLNHGVS=NC_000019.10:g.4101152G>A;CLNREVSTAT=criteria_provided,_conflicting_interpretations;CLNSIG=Conflicting_interpretations_of_pathogenicity;CLNSIGCONF=Likely_benign(1),Uncertain_significance(1);CLNVC=single_nucleotide_variant;CLNVCSO=SO:0001483;GENEINFO=MAP2K2:5605;ORIGIN=1;RS=539611844;Pangolin=ENSG00000126934.14|5:0.01|5:-0.03
chr19	4101224	280460	C	T	.	.	ALLELEID=265077;CLNDN=not_provided;CLNDISDB=MedGen:CN517202;CLNHGVS=NC_000019.10:g.4101224C>T;CLNREVSTAT=criteria_provided,_single_submitter;CLNSIG=Uncertain_significance;CLNVC=single_nucleotide_variant;CLNVCSO=SO:0001483;GENEINFO=MAP2K2:5605;ORIGIN=1;RS=886041663;Pangolin=ENSG00000126934.14|-21:0.0|5:-0.03
chr19	4101231	179899	C	T	.	.	AF_TGP=0.0002;ALLELEID=176171;CLNDN=Rasopathy|not_specified;CLNDISDB=MONDO:MONDO:0021060,MedGen:CN166718,Orphanet:ORPHA536391|MedGen:CN169374;CLNHGVS=NC_000019.10:g.4101231C>T;CLNREVSTAT=criteria_provided,_multiple_submitters,_no_conflicts;CLNSIG=Uncertain_significance;CLNVC=single_nucleotide_variant;CLNVCSO=SO:0001483;GENEINFO=MAP2K2:5605;MC=SO:0001583|missense_variant;ORIGIN=1;RS=530342723;Pangolin=ENSG00000126934.14|-2:0.01|49:-0.0
chr19	4101232	955822	G	A	.	.	ALLELEID=950800;CLNDN=Rasopathy;CLNDISDB=MONDO:MONDO:0021060,MedGen:CN166718,Orphanet:ORPHA536391;CLNHGVS=NC_000019.10:g.4101232G>A;CLNREVSTAT=criteria_provided,_single_submitter;CLNSIG=Uncertain_significance;CLNVC=single_nucleotide_variant;CLNVCSO=SO:0001483;GENEINFO=MAP2K2:5605;MC=SO:0001587|nonsense;ORIGIN=1;Pangolin=ENSG00000126934.14|-29:0.0|-3:-0.03
chr19	4101253	945704	C	G	.	.	ALLELEID=928974;CLNDN=Rasopathy;CLNDISDB=MONDO:MONDO:0021060,MedGen:CN166718,Orphanet:ORPHA536391;CLNHGVS=NC_000019.10:g.4101253C>G;CLNREVSTAT=criteria_provided,_single_submitter;CLNSIG=Uncertain_significance;CLNVC=single_nucleotide_variant;CLNVCSO=SO:0001483;GENEINFO=MAP2K2:5605;MC=SO:0001583|missense_variant;ORIGIN=1;Pangolin=ENSG00000126934.14|27:0.01|-24:-0.0
chr19	4101256	837134	G	A	.	.	ALLELEID=847722;CLNDN=Rasopathy;CLNDISDB=MONDO:MONDO:0021060,MedGen:CN166718,Orphanet:ORPHA536391;CLNHGVS=NC_000019.10:g.4101256G>A;CLNREVSTAT=criteria_provided,_single_submitter;CLNSIG=Uncertain_significance;CLNVC=single_nucleotide_variant;CLNVCSO=SO:0001483;GENEINFO=MAP2K2:5605;MC=SO:0001587|nonsense;ORIGIN=1;Pangolin=ENSG00000126934.14|-15:0.0|-27:-0.05
chr19	4101268	372637	A	T	.	.	ALLELEID=360428;CLNDN=not_specified;CLNDISDB=MedGen:CN169374;CLNHGVS=NC_000019.10:g.4101268A>T;CLNREVSTAT=criteria_provided,_single_submitter;CLNSIG=Uncertain_significance;CLNVC=single_nucleotide_variant;CLNVCSO=SO:0001483;GENEINFO=MAP2K2:5605;MC=SO:0001583|missense_variant;ORIGIN=1;RS=1057517898;Pangolin=ENSG00000126934.14|12:0.0|13:-0.0
chr19	4101273	280819	C	T	.	.	AF_EXAC=5e-05;ALLELEID=265085;CLNDN=Rasopathy|not_provided;CLNDISDB=MONDO:MONDO:0021060,MedGen:CN166718,Orphanet:ORPHA536391|MedGen:CN517202;CLNHGVS=NC_000019.10:g.4101273C>T;CLNREVSTAT=criteria_provided,_multiple_submitters,_no_conflicts;CLNSIG=Uncertain_significance;CLNVC=single_nucleotide_variant;CLNVCSO=SO:0001483;GENEINFO=MAP2K2:5605;MC=SO:0001583|missense_variant;ORIGIN=1;RS=776316565;Pangolin=ENSG00000126934.14|-2:0.02|7:-0.0
chr19	4101278	632884	A	G	.	.	AF_EXAC=3e-05;AF_TGP=0.0002;ALLELEID=621635;CLNDN=not_specified;CLNDISDB=MedGen:CN169374;CLNHGVS=NC_000019.10:g.4101278A>G;CLNREVSTAT=criteria_provided,_single_submitter;CLNSIG=Uncertain_significance;CLNVC=single_nucleotide_variant;CLNVCSO=SO:0001483;GENEINFO=MAP2K2:5605;MC=SO:0001819|synonymous_variant;ORIGIN=1;RS=528169616;Pangolin=ENSG00000126934.14|-19:0.0|2:-0.01
chr19	4101285	261932	A	G	.	.	AF_EXAC=3e-05;ALLELEID=257129;CLNDN=not_specified|not_provided;CLNDISDB=MedGen:CN169374|MedGen:CN517202;CLNHGVS=NC_000019.10:g.4101285A>G;CLNREVSTAT=criteria_provided,_conflicting_interpretations;CLNSIG=Conflicting_interpretations_of_pathogenicity;CLNSIGCONF=Likely_benign(1),Uncertain_significance(1);CLNVC=single_nucleotide_variant;CLNVCSO=SO:0001483;GENEINFO=MAP2K2:5605;ORIGIN=1;RS=766943752;Pangolin=ENSG00000126934.14|-5:0.0|-5:-0.0
chr19	4101290	516995	A	G	.	.	AF_EXAC=6e-05;AF_TGP=0.0002;ALLELEID=507388;CLNDN=not_specified;CLNDISDB=MedGen:CN169374;CLNHGVS=NC_000019.10:g.4101290A>G;CLNREVSTAT=criteria_provided,_conflicting_interpretations;CLNSIG=Conflicting_interpretations_of_pathogenicity;CLNSIGCONF=Likely_benign(1),Uncertain_significance(1);CLNVC=single_nucleotide_variant;CLNVCSO=SO:0001483;GENEINFO=MAP2K2:5605;ORIGIN=1;RS=551098822;Pangolin=ENSG00000126934.14|42:0.0|-10:-0.01
chr19	4102381	620597	T	C	.	.	AF_ESP=8e-05;ALLELEID=612026;CLNDN=Noonan_syndrome;CLNDISDB=MONDO:MONDO:0018997,MeSH:D009634,MedGen:C0028326,OMIM:PS163950,Orphanet:ORPHA648,SNOMED_CT:205824006;CLNHGVS=NC_000019.10:g.4102381T>C;CLNREVSTAT=criteria_provided,_single_submitter;CLNSIG=Uncertain_significance;CLNVC=single_nucleotide_variant;CLNVCSO=SO:0001483;GENEINFO=MAP2K2:5605;MC=SO:0001583|missense_variant;ORIGIN=1;RS=373325880;Pangolin=ENSG00000126934.14|1:0.0|-5:-0.0
chr19	4102389	1045343	T	C	.	.	ALLELEID=1034322;CLNDN=Rasopathy;CLNDISDB=MONDO:MONDO:0021060,MedGen:CN166718,Orphanet:ORPHA536391;CLNHGVS=NC_000019.10:g.4102389T>C;CLNREVSTAT=criteria_provided,_single_submitter;CLNSIG=Uncertain_significance;CLNVC=single_nucleotide_variant;CLNVCSO=SO:0001483;GENEINFO=MAP2K2:5605;MC=SO:0001583|missense_variant;ORIGIN=1;Pangolin=ENSG00000126934.14|44:0.0|-13:-0.01
chr19	4102390	523536	T	C	.	.	ALLELEID=514098;CLNDN=High_palate|Malar_flattening|Thin_skin|Short_stature|Mitral_valve_prolapse|Abnormal_facial_shape|Migraine|Hypotension|Pain;CLNDISDB=Human_Phenotype_Ontology:HP:0000156,Human_Phenotype_Ontology:HP:0000218,Human_Phenotype_Ontology:HP:0009080,Human_Phenotype_Ontology:HP:0009082,Human_Phenotype_Ontology:HP:0009097,MedGen:C0240635|Human_Phenotype_Ontology:HP:0000272,Human_Phenotype_Ontology:HP:0000312,Human_Phenotype_Ontology:HP:0000332,Human_Phenotype_Ontology:HP:0004642,Human_Phenotype_Ontology:HP:0004658,Human_Phenotype_Ontology:HP:0004671,Human_Phenotype_Ontology:HP:0005319,Human_Phenotype_Ontology:HP:0005443,Human_Phenotype_Ontology:HP:0005455,Human_Phenotype_Ontology:HP:0100846,MedGen:C1858085|Human_Phenotype_Ontology:HP:0000963,Human_Phenotype_Ontology:HP:0001020,MedGen:C0423757|Human_Phenotype_Ontology:HP:0001509,Human_Phenotype_Ontology:HP:0003501,Human_Phenotype_Ontology:HP:0003507,Human_Phenotype_Ontology:HP:0003512,Human_Phenotype_Ontology:HP:0003518,Human_Phenotype_Ontology:HP:0003519,Human_Phenotype_Ontology:HP:0004322,Human_Phenotype_Ontology:HP:0008871,Human_Phenotype_Ontology:HP:0008882,Human_Phenotype_Ontology:HP:0008888,Human_Phenotype_Ontology:HP:0008913,MedGen:C0349588|Human_Phenotype_Ontology:HP:0001634,MONDO:MONDO:0004910,MedGen:C0026267|Human_Phenotype_Ontology:HP:0001999,Human_Phenotype_Ontology:HP:0002004,Human_Phenotype_Ontology:HP:0002260,Human_Phenotype_Ontology:HP:0004643,Human_Phenotype_Ontology:HP:0004649,Human_Phenotype_Ontology:HP:0004652,Human_Phenotype_Ontology:HP:0004655,Human_Phenotype_Ontology:HP:0004675,Human_Phenotype_Ontology:HP:0005124,MedGen:C0424503|Human_Phenotype_Ontology:HP:0002076,Human_Phenotype_Ontology:HP:0007194,MONDO:MONDO:0008000,MedGen:C0149931,OMIM:157300,SNOMED_CT:37796009|Human_Phenotype_Ontology:HP:0002615,Human_Phenotype_Ontology:HP:0005127,Human_Phenotype_Ontology:HP:0006701,MedGen:C0020649|Human_Phenotype_Ontology:HP:0012531,MedGen:C0030193;CLNHGVS=NC_000019.10:g.4102390T>C;CLNREVSTAT=criteria_provided,_single_submitter;CLNSIG=Uncertain_significance;CLNVC=single_nucleotide_variant;CLNVCSO=SO:0001483;CLNVI=Centre_for_Mendelian_Genomics,University_Medical_Centre_Ljubljana:CMGVARID00862;GENEINFO=MAP2K2:5605;MC=SO:0001583|missense_variant;ORIGIN=0;RS=1413580671;Pangolin=ENSG00000126934.14|43:0.0|-14:-0.0
chr19	4102413	571542	C	A	.	.	AF_EXAC=3e-05;ALLELEID=574979;CLNDN=Rasopathy|not_specified;CLNDISDB=MONDO:MONDO:0021060,MedGen:CN166718,Orphanet:ORPHA536391|MedGen:CN169374;CLNHGVS=NC_000019.10:g.4102413C>A;CLNREVSTAT=criteria_provided,_multiple_submitters,_no_conflicts;CLNSIG=Uncertain_significance;CLNVC=single_nucleotide_variant;CLNVCSO=SO:0001483;GENEINFO=MAP2K2:5605;MC=SO:0001583|missense_variant;ORIGIN=1;RS=751317148;Pangolin=ENSG00000126934.14|40:0.0|40:-0.0
chr19	4102429	392551	G	C	.	.	ALLELEID=376562;CLNDN=not_provided;CLNDISDB=MedGen:CN517202;CLNHGVS=NC_000019.10:g.4102429G>C;CLNREVSTAT=criteria_provided,_single_submitter;CLNSIG=Uncertain_significance;CLNVC=single_nucleotide_variant;CLNVCSO=SO:0001483;GENEINFO=MAP2K2:5605;MC=SO:0001583|missense_variant;ORIGIN=1;RS=755613777;Pangolin=ENSG00000126934.14|24:0.0|4:-0.01
chr19	4102448	512068	G	A	.	.	AF_ESP=8e-05;AF_EXAC=7e-05;ALLELEID=506831;CLNDN=Rasopathy|not_specified;CLNDISDB=MONDO:MONDO:0021060,MedGen:CN166718,Orphanet:ORPHA536391|MedGen:CN169374;CLNHGVS=NC_000019.10:g.4102448G>A;CLNREVSTAT=criteria_provided,_conflicting_interpretations;CLNSIG=Conflicting_interpretations_of_pathogenicity;CLNSIGCONF=Likely_benign(1),Uncertain_significance(1);CLNVC=single_nucleotide_variant;CLNVCSO=SO:0001483;GENEINFO=MAP2K2:5605;MC=SO:0001819|synonymous_variant;ORIGIN=1;RS=143106439;Pangolin=ENSG00000126934.14|-16:0.0|-15:-0.0
chr19	4102450	423276	C	T	.	.	ALLELEID=410617;CLNDN=not_provided;CLNDISDB=MedGen:CN517202;CLNHGVS=NC_000019.10:g.4102450C>T;CLNREVSTAT=criteria_provided,_single_submitter;CLNSIG=Uncertain_significance;CLNVC=single_nucleotide_variant;CLNVCSO=SO:0001483;GENEINFO=MAP2K2:5605;MC=SO:0001583|missense_variant;ORIGIN=1;RS=910514546;Pangolin=ENSG00000126934.14|-2:0.18|-17:-0.0
chr19	4102451	543996	G	C	.	.	ALLELEID=533550;CLNDN=Rasopathy;CLNDISDB=MONDO:MONDO:0021060,MedGen:CN166718,Orphanet:ORPHA536391;CLNHGVS=NC_000019.10:g.4102451G>C;CLNREVSTAT=criteria_provided,_single_submitter;CLNSIG=Uncertain_significance;CLNVC=single_nucleotide_variant;CLNVCSO=SO:0001483;GENEINFO=MAP2K2:5605;MC=SO:0001583|missense_variant;ORIGIN=1;RS=17851657;Pangolin=ENSG00000126934.14|-1:0.04|2:-0.01
chr19	4102462	928894	C	T	.	.	ALLELEID=917556;CLNDN=not_specified;CLNDISDB=MedGen:CN169374;CLNHGVS=NC_000019.10:g.4102462C>T;CLNREVSTAT=criteria_provided,_single_submitter;CLNSIG=Uncertain_significance;CLNVC=single_nucleotide_variant;CLNVCSO=SO:0001483;GENEINFO=MAP2K2:5605;MC=SO:0001627|intron_variant;ORIGIN=1;Pangolin=ENSG00000126934.14|-9:0.0|22:-0.0
chr19	4110495	46236	C	T	.	.	ALLELEID=55401;CLNDN=not_specified;CLNDISDB=MedGen:CN169374;CLNHGVS=NC_000019.10:g.4110495C>T;CLNREVSTAT=criteria_provided,_conflicting_interpretations;CLNSIG=Conflicting_interpretations_of_pathogenicity;CLNSIGCONF=Likely_benign(1),Uncertain_significance(1);CLNVC=single_nucleotide_variant;CLNVCSO=SO:0001483;GENEINFO=MAP2K2:5605;MC=SO:0001627|intron_variant;ORIGIN=1;RS=397517414;Pangolin=ENSG00000126934.14|17:0.0|14:-0.0
chr19	4110526	850397	T	C	.	.	ALLELEID=847723;CLNDN=Rasopathy;CLNDISDB=MONDO:MONDO:0021060,MedGen:CN166718,Orphanet:ORPHA536391;CLNHGVS=NC_000019.10:g.4110526T>C;CLNREVSTAT=criteria_provided,_single_submitter;CLNSIG=Uncertain_significance;CLNVC=single_nucleotide_variant;CLNVCSO=SO:0001483;GENEINFO=MAP2K2:5605;MC=SO:0001583|missense_variant;ORIGIN=1;Pangolin=ENSG00000126934.14|1:0.0|-17:-0.0
chr19	4110568	46234	C	T	.	.	ALLELEID=55399;CLNDN=not_specified;CLNDISDB=MedGen:CN169374;CLNHGVS=NC_000019.10:g.4110568C>T;CLNREVSTAT=criteria_provided,_single_submitter;CLNSIG=Uncertain_significance;CLNVC=single_nucleotide_variant;CLNVCSO=SO:0001483;GENEINFO=MAP2K2:5605;MC=SO:0001583|missense_variant;ORIGIN=1;RS=397517413;Pangolin=ENSG00000126934.14|-26:0.0|1:-0.0
chr19	4110576	40792	G	C	.	.	ALLELEID=49262;CLNDN=not_specified;CLNDISDB=MedGen:CN169374;CLNHGVS=NC_000019.10:g.4110576G>C;CLNREVSTAT=criteria_provided,_single_submitter;CLNSIG=Uncertain_significance;CLNVC=single_nucleotide_variant;CLNVCSO=SO:0001483;GENEINFO=MAP2K2:5605;MC=SO:0001583|missense_variant;ORIGIN=1;RS=267607230;Pangolin=ENSG00000126934.14|0:0.0|40:-0.0
chr19	4110579	573141	G	A	.	.	ALLELEID=570804;CLNDN=Rasopathy;CLNDISDB=MONDO:MONDO:0021060,MedGen:CN166718,Orphanet:ORPHA536391;CLNHGVS=NC_000019.10:g.4110579G>A;CLNREVSTAT=criteria_provided,_single_submitter;CLNSIG=Uncertain_significance;CLNVC=single_nucleotide_variant;CLNVCSO=SO:0001483;GENEINFO=MAP2K2:5605;MC=SO:0001583|missense_variant;ORIGIN=1;RS=1568260052;Pangolin=ENSG00000126934.14|20:0.0|19:-0.0
chr19	4110583	651646	T	G	.	.	ALLELEID=648137;CLNDN=Rasopathy;CLNDISDB=MONDO:MONDO:0021060,MedGen:CN166718,Orphanet:ORPHA536391;CLNHGVS=NC_000019.10:g.4110583T>G;CLNREVSTAT=criteria_provided,_single_submitter;CLNSIG=Uncertain_significance;CLNVC=single_nucleotide_variant;CLNVCSO=SO:0001483;GENEINFO=MAP2K2:5605;MC=SO:0001583|missense_variant;ORIGIN=1;RS=1057519806;Pangolin=ENSG00000126934.14|16:0.0|15:-0.0
chr19	4110601	1045401	G	C	.	.	ALLELEID=1034323;CLNDN=Rasopathy;CLNDISDB=MONDO:MONDO:0021060,MedGen:CN166718,Orphanet:ORPHA536391;CLNHGVS=NC_000019.10:g.4110601G>C;CLNREVSTAT=criteria_provided,_single_submitter;CLNSIG=Uncertain_significance;CLNVC=single_nucleotide_variant;CLNVCSO=SO:0001483;GENEINFO=MAP2K2:5605;MC=SO:0001583|missense_variant;ORIGIN=1;Pangolin=ENSG00000126934.14|15:0.0|-3:-0.0
chr19	4110607	632882	C	T	.	.	AF_EXAC=1e-05;ALLELEID=621637;CLNDN=not_specified;CLNDISDB=MedGen:CN169374;CLNHGVS=NC_000019.10:g.4110607C>T;CLNREVSTAT=criteria_provided,_single_submitter;CLNSIG=Uncertain_significance;CLNVC=single_nucleotide_variant;CLNVCSO=SO:0001483;GENEINFO=MAP2K2:5605;MC=SO:0001583|missense_variant;ORIGIN=1;RS=756646033;Pangolin=ENSG00000126934.14|48:0.0|-9:-0.0
chr19	4110608	1063560	G	A	.	.	ALLELEID=1051330;CLNDN=Rasopathy;CLNDISDB=MONDO:MONDO:0021060,MedGen:CN166718,Orphanet:ORPHA536391;CLNHGVS=NC_000019.10:g.4110608G>A;CLNREVSTAT=criteria_provided,_single_submitter;CLNSIG=Uncertain_significance;CLNVC=single_nucleotide_variant;CLNVCSO=SO:0001483;GENEINFO=MAP2K2:5605;MC=SO:0001819|synonymous_variant;ORIGIN=1;Pangolin=ENSG00000126934.14|47:0.01|-9:-0.0
chr19	4110626	963910	G	C	.	.	ALLELEID=950801;CLNDN=Rasopathy;CLNDISDB=MONDO:MONDO:0021060,MedGen:CN166718,Orphanet:ORPHA536391;CLNHGVS=NC_000019.10:g.4110626G>C;CLNREVSTAT=criteria_provided,_single_submitter;CLNSIG=Uncertain_significance;CLNVC=single_nucleotide_variant;CLNVCSO=SO:0001483;GENEINFO=MAP2K2:5605;MC=SO:0001583|missense_variant;ORIGIN=1;Pangolin=ENSG00000126934.14|20:0.0|29:-0.0
chr19	4110628	432872	T	A	.	.	ALLELEID=426315;CLNDN=not_provided;CLNDISDB=MedGen:CN517202;CLNHGVS=NC_000019.10:g.4110628T>A;CLNREVSTAT=criteria_provided,_single_submitter;CLNSIG=Uncertain_significance;CLNVC=single_nucleotide_variant;CLNVCSO=SO:0001483;GENEINFO=MAP2K2:5605;MC=SO:0001583|missense_variant;ORIGIN=1;RS=1555698031;Pangolin=ENSG00000126934.14|-12:0.0|27:-0.0
chr19	4110633	228849	G	A	.	.	AF_EXAC=2e-05;AF_TGP=0.0002;ALLELEID=231026;CLNDN=not_specified|not_provided;CLNDISDB=MedGen:CN169374|MedGen:CN517202;CLNHGVS=NC_000019.10:g.4110633G>A;CLNREVSTAT=criteria_provided,_multiple_submitters,_no_conflicts;CLNSIG=Uncertain_significance;CLNVC=single_nucleotide_variant;CLNVCSO=SO:0001483;GENEINFO=MAP2K2:5605;MC=SO:0001583|missense_variant;ORIGIN=1;RS=544242665;Pangolin=ENSG00000126934.14|-17:0.0|22:-0.01
chr19	4110634	410630	G	C	.	.	ALLELEID=403729;CLNDN=Noonan_syndrome|Rasopathy;CLNDISDB=MONDO:MONDO:0018997,MeSH:D009634,MedGen:C0028326,OMIM:PS163950,Orphanet:ORPHA648,SNOMED_CT:205824006|MONDO:MONDO:0021060,MedGen:CN166718,Orphanet:ORPHA536391;CLNHGVS=NC_000019.10:g.4110634G>C;CLNREVSTAT=criteria_provided,_single_submitter;CLNSIG=Uncertain_significance;CLNVC=single_nucleotide_variant;CLNVCSO=SO:0001483;GENEINFO=MAP2K2:5605;MC=SO:0001583|missense_variant;ORIGIN=17;RS=1060502983;Pangolin=ENSG00000126934.14|21:0.0|21:-0.0
chr19	4110639	40790	A	T	.	.	ALLELEID=49260;CLNDN=Rasopathy|not_specified;CLNDISDB=MONDO:MONDO:0021060,MedGen:CN166718,Orphanet:ORPHA536391|MedGen:CN169374;CLNHGVS=NC_000019.10:g.4110639A>T;CLNREVSTAT=criteria_provided,_multiple_submitters,_no_conflicts;CLNSIG=Uncertain_significance;CLNVC=single_nucleotide_variant;CLNVCSO=SO:0001483;GENEINFO=MAP2K2:5605;MC=SO:0001583|missense_variant;ORIGIN=1;RS=1555698037;Pangolin=ENSG00000126934.14|16:0.01|1:-0.0
chr19	4110646	180913	G	C	.	.	ALLELEID=179826;CLNDN=not_provided;CLNDISDB=MedGen:CN517202;CLNHGVS=NC_000019.10:g.4110646G>C;CLNREVSTAT=criteria_provided,_single_submitter;CLNSIG=Uncertain_significance;CLNVC=single_nucleotide_variant;CLNVCSO=SO:0001483;GENEINFO=MAP2K2:5605;MC=SO:0001583|missense_variant;ORIGIN=1;RS=730880521;Pangolin=ENSG00000126934.14|9:0.01|31:-0.0
chr19	4117422	1032232	C	A	.	.	ALLELEID=1021896;CLNDN=Cardiofaciocutaneous_syndrome_4;CLNDISDB=MONDO:MONDO:0014114,MedGen:C3809007,OMIM:615280;CLNHGVS=NC_000019.10:g.4117422C>A;CLNREVSTAT=criteria_provided,_single_submitter;CLNSIG=Uncertain_significance;CLNVC=single_nucleotide_variant;CLNVCSO=SO:0001483;GENEINFO=MAP2K2:5605;MC=SO:0001583|missense_variant;ORIGIN=16;Pangolin=ENSG00000126934.14|2:0.02|1:-0.0
chr19	4117428	543989	CATG	C	.	.	ALLELEID=533115;CLNDN=Rasopathy;CLNDISDB=MONDO:MONDO:0021060,MedGen:CN166718,Orphanet:ORPHA536391;CLNHGVS=NC_000019.10:g.4117430_4117432TGA[1];CLNREVSTAT=criteria_provided,_single_submitter;CLNSIG=Uncertain_significance;CLNVC=Microsatellite;CLNVCSO=SO:0000289;GENEINFO=MAP2K2:5605;MC=SO:0001822|inframe_deletion;ORIGIN=1;RS=1555698652;Pangolin=ENSG00000126934.14|-9:0.01|-9:-0.0
chr19	4117433	46232	T	A	.	.	AF_ESP=8e-05;AF_EXAC=1e-05;ALLELEID=55397;CLNDN=Rasopathy|not_specified|not_provided;CLNDISDB=MONDO:MONDO:0021060,MedGen:CN166718,Orphanet:ORPHA536391|MedGen:CN169374|MedGen:CN517202;CLNHGVS=NC_000019.10:g.4117433T>A;CLNREVSTAT=criteria_provided,_multiple_submitters,_no_conflicts;CLNSIG=Uncertain_significance;CLNVC=single_nucleotide_variant;CLNVCSO=SO:0001483;GENEINFO=MAP2K2:5605;MC=SO:0001583|missense_variant;ORIGIN=1;RS=373579939;Pangolin=ENSG00000126934.14|-11:0.0|-14:-0.0
chr19	4117441	40786	G	A	.	.	AF_ESP=0.00023;AF_EXAC=4e-05;ALLELEID=49256;CLNDN=Rasopathy|not_specified|not_provided;CLNDISDB=MONDO:MONDO:0021060,MedGen:CN166718,Orphanet:ORPHA536391|MedGen:CN169374|MedGen:CN517202;CLNHGVS=NC_000019.10:g.4117441G>A;CLNREVSTAT=reviewed_by_expert_panel;CLNSIG=Uncertain_significance;CLNVC=single_nucleotide_variant;CLNVCSO=SO:0001483;CLNVI=ClinGen_RASopathy_Variant_Curation_Expert_Panel:2ae26f96-8b07-456f-9375-37c36e0c6d97;GENEINFO=MAP2K2:5605;MC=SO:0001583|missense_variant;ORIGIN=1;RS=202220799;Pangolin=ENSG00000126934.14|-22:0.0|-18:-0.0
chr19	4117448	40772	T	C	.	.	AF_EXAC=2e-05;ALLELEID=49242;CLNDN=Neurofibromatosis-Noonan_syndrome|Rasopathy|not_specified;CLNDISDB=MONDO:MONDO:0011035,MedGen:C2931482,OMIM:601321,Orphanet:ORPHA638|MONDO:MONDO:0021060,MedGen:CN166718,Orphanet:ORPHA536391|MedGen:CN169374;CLNHGVS=NC_000019.10:g.4117448T>C;CLNREVSTAT=criteria_provided,_conflicting_interpretations;CLNSIG=Conflicting_interpretations_of_pathogenicity;CLNSIGCONF=Likely_benign(1),Uncertain_significance(2);CLNVC=single_nucleotide_variant;CLNVCSO=SO:0001483;GENEINFO=MAP2K2:5605;MC=SO:0001583|missense_variant;ORIGIN=9;RS=759061964;Pangolin=ENSG00000126934.14|-29:0.01|-2:-0.0
chr19	4117469	40771	C	A	.	.	AF_ESP=8e-05;ALLELEID=49241;CLNDN=not_provided;CLNDISDB=MedGen:CN517202;CLNHGVS=NC_000019.10:g.4117469C>A;CLNREVSTAT=criteria_provided,_single_submitter;CLNSIG=Uncertain_significance;CLNVC=single_nucleotide_variant;CLNVCSO=SO:0001483;GENEINFO=MAP2K2:5605;MC=SO:0001583|missense_variant;ORIGIN=1;RS=142503093;Pangolin=ENSG00000126934.14|2:0.0|-50:-0.0
chr19	4117473	967817	G	A	.	.	ALLELEID=958644;CLNDN=Rasopathy;CLNDISDB=MONDO:MONDO:0021060,MedGen:CN166718,Orphanet:ORPHA536391;CLNHGVS=NC_000019.10:g.4117473G>A;CLNREVSTAT=criteria_provided,_single_submitter;CLNSIG=Uncertain_significance;CLNVC=single_nucleotide_variant;CLNVCSO=SO:0001483;GENEINFO=MAP2K2:5605;MC=SO:0001819|synonymous_variant;ORIGIN=1;Pangolin=ENSG00000126934.14|2:0.0|27:-0.0
chr19	4117475	372943	C	T	.	.	AF_EXAC=2e-05;ALLELEID=360436;CLNDN=not_specified;CLNDISDB=MedGen:CN169374;CLNHGVS=NC_000019.10:g.4117475C>T;CLNREVSTAT=criteria_provided,_single_submitter;CLNSIG=Uncertain_significance;CLNVC=single_nucleotide_variant;CLNVCSO=SO:0001483;GENEINFO=MAP2K2:5605;MC=SO:0001583|missense_variant;ORIGIN=1;RS=765755554;Pangolin=ENSG00000126934.14|-2:0.0|17:-0.0
chr19	4117483	958648	G	A	.	.	ALLELEID=950802;CLNDN=Rasopathy;CLNDISDB=MONDO:MONDO:0021060,MedGen:CN166718,Orphanet:ORPHA536391;CLNHGVS=NC_000019.10:g.4117483G>A;CLNREVSTAT=criteria_provided,_single_submitter;CLNSIG=Uncertain_significance;CLNVC=single_nucleotide_variant;CLNVCSO=SO:0001483;GENEINFO=MAP2K2:5605;MC=SO:0001583|missense_variant;ORIGIN=1;Pangolin=ENSG00000126934.14|50:0.01|9:-0.0
chr19	4117505	543971	C	T	.	.	ALLELEID=533051;CLNDN=Rasopathy;CLNDISDB=MONDO:MONDO:0021060,MedGen:CN166718,Orphanet:ORPHA536391;CLNHGVS=NC_000019.10:g.4117505C>T;CLNREVSTAT=criteria_provided,_single_submitter;CLNSIG=Uncertain_significance;CLNVC=single_nucleotide_variant;CLNVCSO=SO:0001483;GENEINFO=MAP2K2:5605;MC=SO:0001583|missense_variant;ORIGIN=1;RS=187018595;Pangolin=ENSG00000126934.14|28:0.0|36:-0.0
chr19	4117506	372695	G	C	.	.	ALLELEID=360427;CLNDN=not_specified;CLNDISDB=MedGen:CN169374;CLNHGVS=NC_000019.10:g.4117506G>C;CLNREVSTAT=criteria_provided,_single_submitter;CLNSIG=Uncertain_significance;CLNVC=single_nucleotide_variant;CLNVCSO=SO:0001483;GENEINFO=MAP2K2:5605;MC=SO:0001583|missense_variant;ORIGIN=1;RS=1057517929;Pangolin=ENSG00000126934.14|27:0.01|35:-0.0
chr19	4117524	561356	T	A	.	.	ALLELEID=553043;CLNDN=not_provided;CLNDISDB=MedGen:CN517202;CLNHGVS=NC_000019.10:g.4117524T>A;CLNREVSTAT=criteria_provided,_single_submitter;CLNSIG=Uncertain_significance;CLNVC=single_nucleotide_variant;CLNVCSO=SO:0001483;GENEINFO=MAP2K2:5605;MC=SO:0001583|missense_variant;ORIGIN=1;RS=1568263766;Pangolin=ENSG00000126934.14|9:0.0|17:-0.0
chr19	4117527	647352	G	A	.	.	ALLELEID=648138;CLNDN=Rasopathy;CLNDISDB=MONDO:MONDO:0021060,MedGen:CN166718,Orphanet:ORPHA536391;CLNHGVS=NC_000019.10:g.4117527G>A;CLNREVSTAT=criteria_provided,_single_submitter;CLNSIG=Uncertain_significance;CLNVC=single_nucleotide_variant;CLNVCSO=SO:0001483;GENEINFO=MAP2K2:5605;MC=SO:0001819|synonymous_variant;ORIGIN=1;RS=765755630;Pangolin=ENSG00000126934.14|6:0.12|5:-0.0
chr19	4117539	505022	T	A	.	.	ALLELEID=497522;CLNDN=Noonan_syndrome_with_multiple_lentigines|not_specified;CLNDISDB=MONDO:MONDO:0007893,MedGen:C0175704,OMIM:PS151100,Orphanet:ORPHA500|MedGen:CN169374;CLNHGVS=NC_000019.10:g.4117539T>A;CLNREVSTAT=criteria_provided,_single_submitter;CLNSIG=Uncertain_significance;CLNVC=single_nucleotide_variant;CLNVCSO=SO:0001483;GENEINFO=MAP2K2:5605;MC=SO:0001583|missense_variant;ORIGIN=1;RS=886041310;Pangolin=ENSG00000126934.14|-6:0.0|-2:-0.0
chr19	4117552	496473	A	T	.	.	ALLELEID=487815;CLNDN=not_provided;CLNDISDB=MedGen:CN517202;CLNHGVS=NC_000019.10:g.4117552A>T;CLNREVSTAT=criteria_provided,_single_submitter;CLNSIG=Uncertain_significance;CLNVC=single_nucleotide_variant;CLNVCSO=SO:0001483;GENEINFO=MAP2K2:5605;MC=SO:0001583|missense_variant;ORIGIN=1;RS=121434497;Pangolin=ENSG00000126934.14|-19:0.0|-11:-0.0
chr19	4117553	163960	A	T	.	.	ALLELEID=176174;CLNDN=not_specified;CLNDISDB=MedGen:CN169374;CLNHGVS=NC_000019.10:g.4117553A>T;CLNREVSTAT=criteria_provided,_single_submitter;CLNSIG=Uncertain_significance;CLNVC=single_nucleotide_variant;CLNVCSO=SO:0001483;GENEINFO=MAP2K2:5605;MC=SO:0001583|missense_variant;ORIGIN=1;RS=121434498;Pangolin=ENSG00000126934.14|-20:0.0|-12:-0.0
chr19	4117562	372639	GC	G	.	.	ALLELEID=360561;CLNDN=not_specified|not_provided;CLNDISDB=MedGen:CN169374|MedGen:CN517202;CLNHGVS=NC_000019.10:g.4117564del;CLNREVSTAT=criteria_provided,_multiple_submitters,_no_conflicts;CLNSIG=Uncertain_significance;CLNVC=Deletion;CLNVCSO=SO:0000159;GENEINFO=MAP2K2:5605;MC=SO:0001589|frameshift_variant;ORIGIN=1;RS=777549760;Pangolin=ENSG00000126934.14|-21:0.0|-29:-0.0
chr19	4117568	1009146	T	G	.	.	ALLELEID=998617;CLNDN=Rasopathy;CLNDISDB=MONDO:MONDO:0021060,MedGen:CN166718,Orphanet:ORPHA536391;CLNHGVS=NC_000019.10:g.4117568T>G;CLNREVSTAT=criteria_provided,_single_submitter;CLNSIG=Uncertain_significance;CLNVC=single_nucleotide_variant;CLNVCSO=SO:0001483;GENEINFO=MAP2K2:5605;MC=SO:0001583|missense_variant;ORIGIN=1;Pangolin=ENSG00000126934.14|-27:0.0|-35:-0.0
chr19	4117579	418571	T	C	.	.	ALLELEID=410619;CLNDN=not_provided;CLNDISDB=MedGen:CN517202;CLNHGVS=NC_000019.10:g.4117579T>C;CLNREVSTAT=criteria_provided,_single_submitter;CLNSIG=Uncertain_significance;CLNVC=single_nucleotide_variant;CLNVCSO=SO:0001483;GENEINFO=MAP2K2:5605;MC=SO:0001583|missense_variant;ORIGIN=1;RS=1064793306;Pangolin=ENSG00000126934.14|-38:0.0|-46:-0.0
chr19	4117635	179389	G	A	.	.	AF_EXAC=3e-05;ALLELEID=176033;CLNDN=Rasopathy|not_specified;CLNDISDB=MONDO:MONDO:0021060,MedGen:CN166718,Orphanet:ORPHA536391|MedGen:CN169374;CLNHGVS=NC_000019.10:g.4117635G>A;CLNREVSTAT=criteria_provided,_conflicting_interpretations;CLNSIG=Conflicting_interpretations_of_pathogenicity;CLNSIGCONF=Likely_benign(3),Uncertain_significance(1);CLNVC=single_nucleotide_variant;CLNVCSO=SO:0001483;GENEINFO=MAP2K2:5605;MC=SO:0001627|intron_variant;ORIGIN=1;RS=727504836;Pangolin=ENSG00000126934.14|-6:0.01|-28:-0.0
chr19	4123804	180916	AG	A	.	.	ALLELEID=179829;CLNDN=Rasopathy;CLNDISDB=MONDO:MONDO:0021060,MedGen:CN166718,Orphanet:ORPHA536391;CLNHGVS=NC_000019.10:g.4123808del;CLNREVSTAT=criteria_provided,_single_submitter;CLNSIG=Uncertain_significance;CLNVC=Deletion;CLNVCSO=SO:0000159;GENEINFO=MAP2K2:5605;MC=SO:0001589|frameshift_variant;ORIGIN=1;RS=730880525;Pangolin=ENSG00000126934.14|-34:0.0|-20:-0.03
chr19	4123824	1050111	T	A	.	.	ALLELEID=1038721;CLNDN=not_provided;CLNDISDB=MedGen:CN517202;CLNHGVS=NC_000019.10:g.4123824T>A;CLNREVSTAT=no_assertion_criteria_provided;CLNSIG=Uncertain_significance;CLNVC=single_nucleotide_variant;CLNVCSO=SO:0001483;GENEINFO=MAP2K2:5605;MC=SO:0001583|missense_variant;ORIGIN=0;Pangolin=ENSG00000126934.14|1:0.0|-40:-0.01
chr19	4123830	620595	G	T	.	.	ALLELEID=612027;CLNDN=Noonan_syndrome;CLNDISDB=MONDO:MONDO:0018997,MeSH:D009634,MedGen:C0028326,OMIM:PS163950,Orphanet:ORPHA648,SNOMED_CT:205824006;CLNHGVS=NC_000019.10:g.4123830G>T;CLNREVSTAT=criteria_provided,_single_submitter;CLNSIG=Uncertain_significance;CLNVC=single_nucleotide_variant;CLNVCSO=SO:0001483;GENEINFO=MAP2K2:5605;MC=SO:0001583|missense_variant;ORIGIN=1;RS=904859028;Pangolin=ENSG00000126934.14|-46:0.01|0:-0.0
chr19	4123842	1009902	G	T	.	.	ALLELEID=998618;CLNDN=Rasopathy;CLNDISDB=MONDO:MONDO:0021060,MedGen:CN166718,Orphanet:ORPHA536391;CLNHGVS=NC_000019.10:g.4123842G>T;CLNREVSTAT=criteria_provided,_single_submitter;CLNSIG=Uncertain_significance;CLNVC=single_nucleotide_variant;CLNVCSO=SO:0001483;GENEINFO=MAP2K2:5605;MC=SO:0001583|missense_variant;ORIGIN=1;Pangolin=ENSG00000126934.14|13:0.0|-27:-0.0
chr19	4123844	503542	G	C	.	.	ALLELEID=494978;CLNDN=not_specified;CLNDISDB=MedGen:CN169374;CLNHGVS=NC_000019.10:g.4123844G>C;CLNREVSTAT=criteria_provided,_single_submitter;CLNSIG=Uncertain_significance;CLNVC=single_nucleotide_variant;CLNVCSO=SO:0001483;GENEINFO=MAP2K2:5605;MC=SO:0001583|missense_variant;ORIGIN=1;RS=1555699410;Pangolin=ENSG00000126934.14|11:0.0|13:-0.0
chr19	4123850	40765	A	G	.	.	AF_EXAC=3e-05;ALLELEID=49235;CLNDN=Noonan_syndrome|Rasopathy|not_specified;CLNDISDB=MONDO:MONDO:0018997,MeSH:D009634,MedGen:C0028326,OMIM:PS163950,Orphanet:ORPHA648,SNOMED_CT:205824006|MONDO:MONDO:0021060,MedGen:CN166718,Orphanet:ORPHA536391|MedGen:CN169374;CLNHGVS=NC_000019.10:g.4123850A>G;CLNREVSTAT=criteria_provided,_multiple_submitters,_no_conflicts;CLNSIG=Uncertain_significance;CLNVC=single_nucleotide_variant;CLNVCSO=SO:0001483;GENEINFO=MAP2K2:5605;MC=SO:0001583|missense_variant;ORIGIN=1;RS=758307267;Pangolin=ENSG00000126934.14|-25:0.0|5:-0.0
chr19	4123853	40764	AC	A	.	.	ALLELEID=49234;CLNDN=Rasopathy;CLNDISDB=MONDO:MONDO:0021060,MedGen:CN166718,Orphanet:ORPHA536391;CLNHGVS=NC_000019.10:g.4123855del;CLNREVSTAT=criteria_provided,_single_submitter;CLNSIG=Uncertain_significance;CLNVC=Deletion;CLNVCSO=SO:0000159;GENEINFO=MAP2K2:5605;MC=SO:0001589|frameshift_variant;ORIGIN=1;RS=730880519;Pangolin=ENSG00000126934.14|8:0.0|2:-0.0
chr19	4123866	180915	G	A	.	.	ALLELEID=179830;CLNDN=not_provided;CLNDISDB=MedGen:CN517202;CLNHGVS=NC_000019.10:g.4123866G>A;CLNREVSTAT=criteria_provided,_single_submitter;CLNSIG=Uncertain_significance;CLNVC=single_nucleotide_variant;CLNVCSO=SO:0001483;GENEINFO=MAP2K2:5605;MC=SO:0001583|missense_variant;ORIGIN=1;RS=730880524;Pangolin=ENSG00000126934.14|41:0.0|-9:-0.0
chr19	4123869	636574	C	A	.	.	ALLELEID=624658;CLNDN=not_provided;CLNDISDB=MedGen:CN517202;CLNHGVS=NC_000019.10:g.4123869C>A;CLNREVSTAT=criteria_provided,_single_submitter;CLNSIG=Uncertain_significance;CLNVC=single_nucleotide_variant;CLNVCSO=SO:0001483;GENEINFO=MAP2K2:5605;MC=SO:0001583|missense_variant;ORIGIN=1;RS=1399102007;Pangolin=ENSG00000126934.14|-12:0.0|38:-0.0
chr19	4157190	845893	C	T	.	.	ALLELEID=847727;CLNDN=not_provided;CLNDISDB=MedGen:CN517202;CLNHGVS=NC_000019.10:g.4157190C>T;CLNREVSTAT=criteria_provided,_single_submitter;CLNSIG=Uncertain_significance;CLNVC=single_nucleotide_variant;CLNVCSO=SO:0001483;GENEINFO=CREB3L3:84699;MC=SO:0001583|missense_variant;ORIGIN=1;Pangolin=ENSG00000060566.14|-2:0.0|0:-0.0
chr19	4174943	207888	G	A	.	.	ALLELEID=204157;CLNDN=Long_QT_syndrome;CLNDISDB=MONDO:MONDO:0002442,MeSH:D008133,MedGen:C0023976,OMIM:PS192500,SNOMED_CT:9651007;CLNHGVS=NC_000019.10:g.4174943G>A;CLNREVSTAT=no_assertion_criteria_provided;CLNSIG=Uncertain_significance;CLNVC=single_nucleotide_variant;CLNVCSO=SO:0001483;GENEINFO=SIRT6:51548;MC=SO:0001583|missense_variant,SO:0001819|synonymous_variant;ORIGIN=1;RS=201886868;Pangolin=ENSG00000077463.15|3:0.0|-38:-0.0
chr19	4182511	595628	G	T	.	.	ALLELEID=586690;CLNDN=not_provided;CLNDISDB=MedGen:CN517202;CLNHGVS=NC_000019.10:g.4182511G>T;CLNREVSTAT=criteria_provided,_single_submitter;CLNSIG=Uncertain_significance;CLNVC=single_nucleotide_variant;CLNVCSO=SO:0001483;GENEINFO=SIRT6:51548;MC=SO:0001587|nonsense,SO:0001623|5_prime_UTR_variant;ORIGIN=1;RS=1484727737;Pangolin=ENSG00000077463.15|23:0.0|-37:-0.02
chr19	4544134	985953	G	A	.	.	ALLELEID=974168;CLNDN=Inborn_genetic_diseases;CLNDISDB=MeSH:D030342,MedGen:C0950123;CLNHGVS=NC_000019.10:g.4544134G>A;CLNREVSTAT=criteria_provided,_single_submitter;CLNSIG=Uncertain_significance;CLNVC=single_nucleotide_variant;CLNVCSO=SO:0001483;GENEINFO=SEMA6B:10501;MC=SO:0001587|nonsense;ORIGIN=1;Pangolin=ENSG00000167680.16|2:0.0|-3:-0.0
chr19	4544373	985566	CG	C	.	.	ALLELEID=974169;CLNDN=Inborn_genetic_diseases;CLNDISDB=MeSH:D030342,MedGen:C0950123;CLNHGVS=NC_000019.10:g.4544376del;CLNREVSTAT=criteria_provided,_single_submitter;CLNSIG=Uncertain_significance;CLNVC=Deletion;CLNVCSO=SO:0000159;GENEINFO=SEMA6B:10501;MC=SO:0001589|frameshift_variant;ORIGIN=1;Pangolin=ENSG00000167680.16|36:0.02|-46:-0.0
chr19	4544434	632590	C	T	.	.	ALLELEID=621033;CLNDN=Congenital_cerebellar_hypoplasia|Grade_I_preterm_intraventricular_hemorrhage|Isolated_unilateral_hemispheric_cerebellar_hypoplasia;CLNDISDB=Human_Phenotype_Ontology:HP:0001321,Human_Phenotype_Ontology:HP:0006806,Human_Phenotype_Ontology:HP:0006910,Human_Phenotype_Ontology:HP:0007038,Human_Phenotype_Ontology:HP:0007053,MONDO:MONDO:0008939,MedGen:C0266470,OMIM:213000,Orphanet:ORPHA1398,SNOMED_CT:16026008|Human_Phenotype_Ontology:HP:0030748,MedGen:C0475737|MONDO:MONDO:0017112,MedGen:C4707885,Orphanet:ORPHA269218;CLNHGVS=NC_000019.10:g.4544434C>T;CLNREVSTAT=no_assertion_criteria_provided;CLNSIG=Uncertain_significance;CLNVC=single_nucleotide_variant;CLNVCSO=SO:0001483;GENEINFO=SEMA6B:10501;MC=SO:0001583|missense_variant;ORIGIN=33;RS=1279041694;Pangolin=ENSG00000167680.16|-2:0.0|-25:-0.0
chr19	4550241	978123	A	G	.	.	ALLELEID=966313;CLNDN=Autistic_disorder_of_childhood_onset;CLNDISDB=Human_Phenotype_Ontology:HP:0000717,MONDO:MONDO:0020643,MedGen:C0004352,OMIM:209850,SNOMED_CT:43614003;CLNHGVS=NC_000019.10:g.4550241A>G;CLNREVSTAT=criteria_provided,_single_submitter;CLNSIG=Uncertain_significance;CLNVC=single_nucleotide_variant;CLNVCSO=SO:0001483;GENEINFO=SEMA6B:10501;MC=SO:0001583|missense_variant;ORIGIN=1;Pangolin=ENSG00000167680.16|14:0.0|31:-0.01
chr19	4816271	580558	C	T	.	.	AF_ESP=8e-05;AF_EXAC=4e-05;ALLELEID=573193;CLNDN=Herpes_simplex_encephalitis,_susceptibility_to,_4;CLNDISDB=MONDO:MONDO:0013921,MedGen:C3553869,OMIM:614850;CLNHGVS=NC_000019.10:g.4816271C>T;CLNREVSTAT=criteria_provided,_single_submitter;CLNSIG=Uncertain_significance;CLNVC=single_nucleotide_variant;CLNVCSO=SO:0001483;GENEINFO=TICAM1:148022;MC=SO:0001583|missense_variant;ORIGIN=1;RS=200326236;Pangolin=ENSG00000127666.9|42:0.0|0:-0.0
chr19	4816357	1009279	G	A	.	.	ALLELEID=998675;CLNDN=Herpes_simplex_encephalitis,_susceptibility_to,_4;CLNDISDB=MONDO:MONDO:0013921,MedGen:C3553869,OMIM:614850;CLNHGVS=NC_000019.10:g.4816357G>A;CLNREVSTAT=criteria_provided,_single_submitter;CLNSIG=Uncertain_significance;CLNVC=single_nucleotide_variant;CLNVCSO=SO:0001483;GENEINFO=TICAM1:148022;MC=SO:0001583|missense_variant;ORIGIN=1;Pangolin=ENSG00000127666.9|4:0.0|-35:-0.01
chr19	4816405	1021957	G	A	.	.	ALLELEID=1013808;CLNDN=Herpes_simplex_encephalitis,_susceptibility_to,_4;CLNDISDB=MONDO:MONDO:0013921,MedGen:C3553869,OMIM:614850;CLNHGVS=NC_000019.10:g.4816405G>A;CLNREVSTAT=criteria_provided,_single_submitter;CLNSIG=Uncertain_significance;CLNVC=single_nucleotide_variant;CLNVCSO=SO:0001483;GENEINFO=TICAM1:148022;MC=SO:0001583|missense_variant;ORIGIN=1;Pangolin=ENSG00000127666.9|-5:0.0|-44:-0.0
chr19	4816406	841080	G	A	.	.	ALLELEID=847790;CLNDN=Herpes_simplex_encephalitis,_susceptibility_to,_4;CLNDISDB=MONDO:MONDO:0013921,MedGen:C3553869,OMIM:614850;CLNHGVS=NC_000019.10:g.4816406G>A;CLNREVSTAT=criteria_provided,_single_submitter;CLNSIG=Uncertain_significance;CLNVC=single_nucleotide_variant;CLNVCSO=SO:0001483;GENEINFO=TICAM1:148022;MC=SO:0001583|missense_variant;ORIGIN=1;Pangolin=ENSG00000127666.9|-6:0.0|-45:-0.0
chr19	4816411	1040969	G	C	.	.	ALLELEID=1034384;CLNDN=Herpes_simplex_encephalitis,_susceptibility_to,_4;CLNDISDB=MONDO:MONDO:0013921,MedGen:C3553869,OMIM:614850;CLNHGVS=NC_000019.10:g.4816411G>C;CLNREVSTAT=criteria_provided,_single_submitter;CLNSIG=Uncertain_significance;CLNVC=single_nucleotide_variant;CLNVCSO=SO:0001483;GENEINFO=TICAM1:148022;MC=SO:0001583|missense_variant;ORIGIN=1;Pangolin=ENSG00000127666.9|25:0.0|-11:-0.0
chr19	4816452	864017	T	TG	.	.	ALLELEID=847791;CLNDN=Herpes_simplex_encephalitis,_susceptibility_to,_4;CLNDISDB=MONDO:MONDO:0013921,MedGen:C3553869,OMIM:614850;CLNHGVS=NC_000019.10:g.4816459dup;CLNREVSTAT=criteria_provided,_single_submitter;CLNSIG=Uncertain_significance;CLNVC=Duplication;CLNVCSO=SO:1000035;CLNVI=Invitae:6086282;GENEINFO=TICAM1:148022;MC=SO:0001589|frameshift_variant;ORIGIN=1;Pangolin=ENSG00000127666.9|-16:0.0|-23:-0.0
chr19	4816459	944357	G	A	.	.	ALLELEID=929005;CLNDN=Herpes_simplex_encephalitis,_susceptibility_to,_4;CLNDISDB=MONDO:MONDO:0013921,MedGen:C3553869,OMIM:614850;CLNHGVS=NC_000019.10:g.4816459G>A;CLNREVSTAT=criteria_provided,_single_submitter;CLNSIG=Uncertain_significance;CLNVC=single_nucleotide_variant;CLNVCSO=SO:0001483;GENEINFO=TICAM1:148022;MC=SO:0001583|missense_variant;ORIGIN=1;Pangolin=ENSG00000127666.9|-23:0.0|0:-0.0
chr19	4816476	937595	G	C	.	.	ALLELEID=938746;CLNDN=Herpes_simplex_encephalitis,_susceptibility_to,_4;CLNDISDB=MONDO:MONDO:0013921,MedGen:C3553869,OMIM:614850;CLNHGVS=NC_000019.10:g.4816476G>C;CLNREVSTAT=criteria_provided,_single_submitter;CLNSIG=Uncertain_significance;CLNVC=single_nucleotide_variant;CLNVCSO=SO:0001483;GENEINFO=TICAM1:148022;MC=SO:0001583|missense_variant;ORIGIN=1;Pangolin=ENSG00000127666.9|-1:0.0|-40:-0.0
chr19	4816489	842138	G	A	.	.	ALLELEID=847792;CLNDN=Herpes_simplex_encephalitis,_susceptibility_to,_4;CLNDISDB=MONDO:MONDO:0013921,MedGen:C3553869,OMIM:614850;CLNHGVS=NC_000019.10:g.4816489G>A;CLNREVSTAT=criteria_provided,_single_submitter;CLNSIG=Uncertain_significance;CLNVC=single_nucleotide_variant;CLNVCSO=SO:0001483;GENEINFO=TICAM1:148022;MC=SO:0001583|missense_variant;ORIGIN=1;Pangolin=ENSG00000127666.9|-23:0.0|30:-0.0
chr19	4816495	854424	G	A	.	.	ALLELEID=847793;CLNDN=Herpes_simplex_encephalitis,_susceptibility_to,_4;CLNDISDB=MONDO:MONDO:0013921,MedGen:C3553869,OMIM:614850;CLNHGVS=NC_000019.10:g.4816495G>A;CLNREVSTAT=criteria_provided,_single_submitter;CLNSIG=Uncertain_significance;CLNVC=single_nucleotide_variant;CLNVCSO=SO:0001483;GENEINFO=TICAM1:148022;MC=SO:0001583|missense_variant;ORIGIN=1;Pangolin=ENSG00000127666.9|2:0.0|47:-0.0
chr19	4816496	648127	G	A	.	.	AF_ESP=0.00015;AF_EXAC=0.00029;AF_TGP=0.0002;ALLELEID=648198;CLNDN=Herpes_simplex_encephalitis,_susceptibility_to,_4;CLNDISDB=MONDO:MONDO:0013921,MedGen:C3553869,OMIM:614850;CLNHGVS=NC_000019.10:g.4816496G>A;CLNREVSTAT=criteria_provided,_single_submitter;CLNSIG=Uncertain_significance;CLNVC=single_nucleotide_variant;CLNVCSO=SO:0001483;GENEINFO=TICAM1:148022;MC=SO:0001583|missense_variant;ORIGIN=1;RS=3177471;Pangolin=ENSG00000127666.9|5:0.0|46:-0.0
chr19	4816565	934852	C	T	.	.	ALLELEID=938747;CLNDN=Herpes_simplex_encephalitis,_susceptibility_to,_4;CLNDISDB=MONDO:MONDO:0013921,MedGen:C3553869,OMIM:614850;CLNHGVS=NC_000019.10:g.4816565C>T;CLNREVSTAT=criteria_provided,_single_submitter;CLNSIG=Uncertain_significance;CLNVC=single_nucleotide_variant;CLNVCSO=SO:0001483;GENEINFO=TICAM1:148022;MC=SO:0001583|missense_variant;ORIGIN=1;Pangolin=ENSG00000127666.9|-23:0.0|49:-0.01
chr19	4816576	1061096	G	C	.	.	ALLELEID=1051374;CLNDN=Herpes_simplex_encephalitis,_susceptibility_to,_4;CLNDISDB=MONDO:MONDO:0013921,MedGen:C3553869,OMIM:614850;CLNHGVS=NC_000019.10:g.4816576G>C;CLNREVSTAT=criteria_provided,_single_submitter;CLNSIG=Uncertain_significance;CLNVC=single_nucleotide_variant;CLNVCSO=SO:0001483;GENEINFO=TICAM1:148022;MC=SO:0001583|missense_variant;ORIGIN=1;Pangolin=ENSG00000127666.9|38:0.09|-34:-0.0
chr19	4816595	1011785	T	A	.	.	ALLELEID=998676;CLNDN=Herpes_simplex_encephalitis,_susceptibility_to,_4;CLNDISDB=MONDO:MONDO:0013921,MedGen:C3553869,OMIM:614850;CLNHGVS=NC_000019.10:g.4816595T>A;CLNREVSTAT=criteria_provided,_single_submitter;CLNSIG=Uncertain_significance;CLNVC=single_nucleotide_variant;CLNVCSO=SO:0001483;GENEINFO=TICAM1:148022;MC=SO:0001583|missense_variant;ORIGIN=1;Pangolin=ENSG00000127666.9|19:0.05|-1:-0.0
chr19	4816604	651722	C	T	.	.	AF_ESP=0.00031;AF_EXAC=0.00034;AF_TGP=0.0004;ALLELEID=648199;CLNDN=Herpes_simplex_encephalitis,_susceptibility_to,_4;CLNDISDB=MONDO:MONDO:0013921,MedGen:C3553869,OMIM:614850;CLNHGVS=NC_000019.10:g.4816604C>T;CLNREVSTAT=criteria_provided,_single_submitter;CLNSIG=Uncertain_significance;CLNVC=single_nucleotide_variant;CLNVCSO=SO:0001483;GENEINFO=TICAM1:148022;MC=SO:0001583|missense_variant;ORIGIN=1;RS=74359855;Pangolin=ENSG00000127666.9|7:0.0|10:-0.03
chr19	4816627	1001072	A	G	.	.	ALLELEID=998677;CLNDN=Herpes_simplex_encephalitis,_susceptibility_to,_4;CLNDISDB=MONDO:MONDO:0013921,MedGen:C3553869,OMIM:614850;CLNHGVS=NC_000019.10:g.4816627A>G;CLNREVSTAT=criteria_provided,_single_submitter;CLNSIG=Uncertain_significance;CLNVC=single_nucleotide_variant;CLNVCSO=SO:0001483;GENEINFO=TICAM1:148022;MC=SO:0001583|missense_variant;ORIGIN=1;Pangolin=ENSG00000127666.9|-13:0.01|-14:-0.0
chr19	4816658	582681	G	C	.	.	AF_ESP=0.00015;AF_EXAC=9e-05;ALLELEID=572559;CLNDN=Herpes_simplex_encephalitis,_susceptibility_to,_4;CLNDISDB=MONDO:MONDO:0013921,MedGen:C3553869,OMIM:614850;CLNHGVS=NC_000019.10:g.4816658G>C;CLNREVSTAT=criteria_provided,_single_submitter;CLNSIG=Uncertain_significance;CLNVC=single_nucleotide_variant;CLNVCSO=SO:0001483;GENEINFO=TICAM1:148022;MC=SO:0001583|missense_variant;ORIGIN=1;RS=148925210;Pangolin=ENSG00000127666.9|-44:0.03|48:-0.03
chr19	4816676	473292	C	T	.	.	AF_ESP=0.00292;AF_EXAC=0.00308;AF_TGP=0.0002;ALLELEID=469923;CLNDN=Herpes_simplex_encephalitis,_susceptibility_to,_4;CLNDISDB=MONDO:MONDO:0013921,MedGen:C3553869,OMIM:614850;CLNHGVS=NC_000019.10:g.4816676C>T;CLNREVSTAT=criteria_provided,_conflicting_interpretations;CLNSIG=Conflicting_interpretations_of_pathogenicity;CLNSIGCONF=Likely_benign(1),Uncertain_significance(1);CLNVC=single_nucleotide_variant;CLNVCSO=SO:0001483;CLNVI=OMIM_Allelic_Variant:607601.0003;GENEINFO=TICAM1:148022;MC=SO:0001583|missense_variant;ORIGIN=1;RS=143679494;Pangolin=ENSG00000127666.9|30:0.01|-18:-0.0
chr19	4816682	1045630	G	T	.	.	ALLELEID=1034385;CLNDN=Herpes_simplex_encephalitis,_susceptibility_to,_4;CLNDISDB=MONDO:MONDO:0013921,MedGen:C3553869,OMIM:614850;CLNHGVS=NC_000019.10:g.4816682G>T;CLNREVSTAT=criteria_provided,_single_submitter;CLNSIG=Uncertain_significance;CLNVC=single_nucleotide_variant;CLNVCSO=SO:0001483;GENEINFO=TICAM1:148022;MC=SO:0001583|missense_variant;ORIGIN=1;Pangolin=ENSG00000127666.9|30:0.0|24:-0.01
chr19	4816690	1058464	G	A	.	.	ALLELEID=1051375;CLNDN=Herpes_simplex_encephalitis,_susceptibility_to,_4;CLNDISDB=MONDO:MONDO:0013921,MedGen:C3553869,OMIM:614850;CLNHGVS=NC_000019.10:g.4816690G>A;CLNREVSTAT=criteria_provided,_single_submitter;CLNSIG=Uncertain_significance;CLNVC=single_nucleotide_variant;CLNVCSO=SO:0001483;GENEINFO=TICAM1:148022;MC=SO:0001583|missense_variant;ORIGIN=1;Pangolin=ENSG00000127666.9|2:0.01|16:-0.0
chr19	4816709	540510	C	T	.	.	AF_ESP=0.00062;AF_EXAC=0.00013;AF_TGP=0.0002;ALLELEID=533094;CLNDN=Herpes_simplex_encephalitis,_susceptibility_to,_4;CLNDISDB=MONDO:MONDO:0013921,MedGen:C3553869,OMIM:614850;CLNHGVS=NC_000019.10:g.4816709C>T;CLNREVSTAT=criteria_provided,_single_submitter;CLNSIG=Uncertain_significance;CLNVC=single_nucleotide_variant;CLNVCSO=SO:0001483;GENEINFO=TICAM1:148022;MC=SO:0001583|missense_variant;ORIGIN=1;RS=143066432;Pangolin=ENSG00000127666.9|-3:0.1|4:-0.0
chr19	4816738	1055759	C	T	.	.	ALLELEID=1051376;CLNDN=Herpes_simplex_encephalitis,_susceptibility_to,_4;CLNDISDB=MONDO:MONDO:0013921,MedGen:C3553869,OMIM:614850;CLNHGVS=NC_000019.10:g.4816738C>T;CLNREVSTAT=criteria_provided,_single_submitter;CLNSIG=Uncertain_significance;CLNVC=single_nucleotide_variant;CLNVCSO=SO:0001483;GENEINFO=TICAM1:148022;MC=SO:0001583|missense_variant;ORIGIN=1;Pangolin=ENSG00000127666.9|-4:0.0|-32:-0.0
chr19	4816746	660258	C	G	.	.	ALLELEID=648200;CLNDN=Herpes_simplex_encephalitis,_susceptibility_to,_4;CLNDISDB=MONDO:MONDO:0013921,MedGen:C3553869,OMIM:614850;CLNHGVS=NC_000019.10:g.4816746C>G;CLNREVSTAT=criteria_provided,_single_submitter;CLNSIG=Uncertain_significance;CLNVC=single_nucleotide_variant;CLNVCSO=SO:0001483;GENEINFO=TICAM1:148022;MC=SO:0001583|missense_variant;ORIGIN=1;RS=1284363590;Pangolin=ENSG00000127666.9|-40:0.0|-34:-0.0
chr19	4816750	851825	T	A	.	.	ALLELEID=847794;CLNDN=Herpes_simplex_encephalitis,_susceptibility_to,_4;CLNDISDB=MONDO:MONDO:0013921,MedGen:C3553869,OMIM:614850;CLNHGVS=NC_000019.10:g.4816750T>A;CLNREVSTAT=criteria_provided,_single_submitter;CLNSIG=Uncertain_significance;CLNVC=single_nucleotide_variant;CLNVCSO=SO:0001483;GENEINFO=TICAM1:148022;MC=SO:0001583|missense_variant;ORIGIN=1;Pangolin=ENSG00000127666.9|2:0.03|-44:-0.05
chr19	4816814	933857	T	C	.	.	ALLELEID=938748;CLNDN=Herpes_simplex_encephalitis,_susceptibility_to,_4;CLNDISDB=MONDO:MONDO:0013921,MedGen:C3553869,OMIM:614850;CLNHGVS=NC_000019.10:g.4816814T>C;CLNREVSTAT=criteria_provided,_single_submitter;CLNSIG=Uncertain_significance;CLNVC=single_nucleotide_variant;CLNVCSO=SO:0001483;GENEINFO=TICAM1:148022;MC=SO:0001583|missense_variant;ORIGIN=1;Pangolin=ENSG00000127666.9|-32:0.0|-2:-0.0
chr19	4816822	540507	A	T	.	.	AF_EXAC=1e-05;ALLELEID=533200;CLNDN=Herpes_simplex_encephalitis,_susceptibility_to,_4;CLNDISDB=MONDO:MONDO:0013921,MedGen:C3553869,OMIM:614850;CLNHGVS=NC_000019.10:g.4816822A>T;CLNREVSTAT=criteria_provided,_single_submitter;CLNSIG=Uncertain_significance;CLNVC=single_nucleotide_variant;CLNVCSO=SO:0001483;GENEINFO=TICAM1:148022;MC=SO:0001583|missense_variant;ORIGIN=1;RS=772590478;Pangolin=ENSG00000127666.9|-24:0.0|1:-0.0
chr19	4816835	1059717	C	T	.	.	ALLELEID=1051377;CLNDN=Herpes_simplex_encephalitis,_susceptibility_to,_4;CLNDISDB=MONDO:MONDO:0013921,MedGen:C3553869,OMIM:614850;CLNHGVS=NC_000019.10:g.4816835C>T;CLNREVSTAT=criteria_provided,_single_submitter;CLNSIG=Uncertain_significance;CLNVC=single_nucleotide_variant;CLNVCSO=SO:0001483;GENEINFO=TICAM1:148022;MC=SO:0001583|missense_variant;ORIGIN=1;Pangolin=ENSG00000127666.9|-27:0.0|-26:-0.0
chr19	4816854	955799	G	T	.	.	ALLELEID=950834;CLNDN=Herpes_simplex_encephalitis,_susceptibility_to,_4;CLNDISDB=MONDO:MONDO:0013921,MedGen:C3553869,OMIM:614850;CLNHGVS=NC_000019.10:g.4816854G>T;CLNREVSTAT=criteria_provided,_single_submitter;CLNSIG=Uncertain_significance;CLNVC=single_nucleotide_variant;CLNVCSO=SO:0001483;GENEINFO=TICAM1:148022;MC=SO:0001819|synonymous_variant;ORIGIN=1;Pangolin=ENSG00000127666.9|-2:0.0|-31:-0.0
chr19	4816924	953977	C	T	.	.	ALLELEID=950835;CLNDN=Herpes_simplex_encephalitis,_susceptibility_to,_4;CLNDISDB=MONDO:MONDO:0013921,MedGen:C3553869,OMIM:614850;CLNHGVS=NC_000019.10:g.4816924C>T;CLNREVSTAT=criteria_provided,_single_submitter;CLNSIG=Uncertain_significance;CLNVC=single_nucleotide_variant;CLNVCSO=SO:0001483;GENEINFO=TICAM1:148022;MC=SO:0001583|missense_variant;ORIGIN=1;Pangolin=ENSG00000127666.9|50:0.0|13:-0.0
chr19	4816937	851168	C	T	.	.	ALLELEID=847795;CLNDN=Herpes_simplex_encephalitis,_susceptibility_to,_4;CLNDISDB=MONDO:MONDO:0013921,MedGen:C3553869,OMIM:614850;CLNHGVS=NC_000019.10:g.4816937C>T;CLNREVSTAT=criteria_provided,_single_submitter;CLNSIG=Uncertain_significance;CLNVC=single_nucleotide_variant;CLNVCSO=SO:0001483;GENEINFO=TICAM1:148022;MC=SO:0001583|missense_variant;ORIGIN=1;Pangolin=ENSG00000127666.9|-1:0.0|37:-0.0
chr19	4816957	1062954	A	C	.	.	ALLELEID=1051378;CLNDN=Herpes_simplex_encephalitis,_susceptibility_to,_4;CLNDISDB=MONDO:MONDO:0013921,MedGen:C3553869,OMIM:614850;CLNHGVS=NC_000019.10:g.4816957A>C;CLNREVSTAT=criteria_provided,_single_submitter;CLNSIG=Uncertain_significance;CLNVC=single_nucleotide_variant;CLNVCSO=SO:0001483;GENEINFO=TICAM1:148022;MC=SO:0001583|missense_variant;ORIGIN=1;Pangolin=ENSG00000127666.9|16:0.0|17:-0.0
chr19	4816968	998686	G	C	.	.	ALLELEID=998678;CLNDN=Herpes_simplex_encephalitis,_susceptibility_to,_4;CLNDISDB=MONDO:MONDO:0013921,MedGen:C3553869,OMIM:614850;CLNHGVS=NC_000019.10:g.4816968G>C;CLNREVSTAT=criteria_provided,_single_submitter;CLNSIG=Uncertain_significance;CLNVC=single_nucleotide_variant;CLNVCSO=SO:0001483;GENEINFO=TICAM1:148022;MC=SO:0001583|missense_variant;ORIGIN=1;Pangolin=ENSG00000127666.9|-32:0.0|6:-0.0
chr19	4816990	540509	C	T	.	.	ALLELEID=533095;CLNDN=Herpes_simplex_encephalitis,_susceptibility_to,_4;CLNDISDB=MONDO:MONDO:0013921,MedGen:C3553869,OMIM:614850;CLNHGVS=NC_000019.10:g.4816990C>T;CLNREVSTAT=criteria_provided,_single_submitter;CLNSIG=Uncertain_significance;CLNVC=single_nucleotide_variant;CLNVCSO=SO:0001483;GENEINFO=TICAM1:148022;MC=SO:0001583|missense_variant;ORIGIN=1;RS=1555730200;Pangolin=ENSG00000127666.9|-1:0.0|-16:-0.0
chr19	4817023	1043022	A	G	.	.	ALLELEID=1034386;CLNDN=Herpes_simplex_encephalitis,_susceptibility_to,_4;CLNDISDB=MONDO:MONDO:0013921,MedGen:C3553869,OMIM:614850;CLNHGVS=NC_000019.10:g.4817023A>G;CLNREVSTAT=criteria_provided,_single_submitter;CLNSIG=Uncertain_significance;CLNVC=single_nucleotide_variant;CLNVCSO=SO:0001483;GENEINFO=TICAM1:148022;MC=SO:0001583|missense_variant;ORIGIN=1;Pangolin=ENSG00000127666.9|-50:0.0|-49:-0.0
chr19	4817108	1037747	C	T	.	.	ALLELEID=1034387;CLNDN=Herpes_simplex_encephalitis,_susceptibility_to,_4;CLNDISDB=MONDO:MONDO:0013921,MedGen:C3553869,OMIM:614850;CLNHGVS=NC_000019.10:g.4817108C>T;CLNREVSTAT=criteria_provided,_single_submitter;CLNSIG=Uncertain_significance;CLNVC=single_nucleotide_variant;CLNVCSO=SO:0001483;GENEINFO=TICAM1:148022;MC=SO:0001583|missense_variant;ORIGIN=1;Pangolin=ENSG00000127666.9|-2:0.0|-26:-0.0
chr19	4817114	540512	G	A	.	.	AF_ESP=8e-05;AF_EXAC=2e-05;ALLELEID=533185;CLNDN=Herpes_simplex_encephalitis,_susceptibility_to,_4;CLNDISDB=MONDO:MONDO:0013921,MedGen:C3553869,OMIM:614850;CLNHGVS=NC_000019.10:g.4817114G>A;CLNREVSTAT=criteria_provided,_single_submitter;CLNSIG=Uncertain_significance;CLNVC=single_nucleotide_variant;CLNVCSO=SO:0001483;GENEINFO=TICAM1:148022;MC=SO:0001583|missense_variant;ORIGIN=1;RS=140568066;Pangolin=ENSG00000127666.9|50:0.0|10:-0.0
chr19	4817140	626185	C	T	.	.	AF_ESP=8e-05;AF_EXAC=9e-05;ALLELEID=614463;CLNDN=not_provided;CLNDISDB=MedGen:CN517202;CLNHGVS=NC_000019.10:g.4817140C>T;CLNREVSTAT=criteria_provided,_single_submitter;CLNSIG=Uncertain_significance;CLNVC=single_nucleotide_variant;CLNVCSO=SO:0001483;GENEINFO=TICAM1:148022;MC=SO:0001583|missense_variant;ORIGIN=1;RS=372838204;Pangolin=ENSG00000127666.9|-2:0.0|29:-0.0
chr19	4817156	934612	T	C	.	.	ALLELEID=938749;CLNDN=Herpes_simplex_encephalitis,_susceptibility_to,_4;CLNDISDB=MONDO:MONDO:0013921,MedGen:C3553869,OMIM:614850;CLNHGVS=NC_000019.10:g.4817156T>C;CLNREVSTAT=criteria_provided,_single_submitter;CLNSIG=Uncertain_significance;CLNVC=single_nucleotide_variant;CLNVCSO=SO:0001483;GENEINFO=TICAM1:148022;MC=SO:0001583|missense_variant;ORIGIN=1;Pangolin=ENSG00000127666.9|13:0.0|8:-0.0
chr19	4817162	657195	C	T	.	.	AF_EXAC=0.0001;ALLELEID=648201;CLNDN=Herpes_simplex_encephalitis,_susceptibility_to,_4;CLNDISDB=MONDO:MONDO:0013921,MedGen:C3553869,OMIM:614850;CLNHGVS=NC_000019.10:g.4817162C>T;CLNREVSTAT=criteria_provided,_single_submitter;CLNSIG=Uncertain_significance;CLNVC=single_nucleotide_variant;CLNVCSO=SO:0001483;GENEINFO=TICAM1:148022;MC=SO:0001583|missense_variant;ORIGIN=1;RS=751265594;Pangolin=ENSG00000127666.9|-30:0.0|7:-0.02
chr19	4817209	948705	G	A	.	.	ALLELEID=929006;CLNDN=Herpes_simplex_encephalitis,_susceptibility_to,_4;CLNDISDB=MONDO:MONDO:0013921,MedGen:C3553869,OMIM:614850;CLNHGVS=NC_000019.10:g.4817209G>A;CLNREVSTAT=criteria_provided,_single_submitter;CLNSIG=Uncertain_significance;CLNVC=single_nucleotide_variant;CLNVCSO=SO:0001483;GENEINFO=TICAM1:148022;MC=SO:0001583|missense_variant;ORIGIN=1;Pangolin=ENSG00000127666.9|-40:0.01|48:-0.0
chr19	4817225	1017601	A	G	.	.	ALLELEID=1013809;CLNDN=Herpes_simplex_encephalitis,_susceptibility_to,_4;CLNDISDB=MONDO:MONDO:0013921,MedGen:C3553869,OMIM:614850;CLNHGVS=NC_000019.10:g.4817225A>G;CLNREVSTAT=criteria_provided,_single_submitter;CLNSIG=Uncertain_significance;CLNVC=single_nucleotide_variant;CLNVCSO=SO:0001483;GENEINFO=TICAM1:148022;MC=SO:0001583|missense_variant;ORIGIN=1;Pangolin=ENSG00000127666.9|-24:0.0|32:-0.0
chr19	4817248	1061292	G	A	.	.	ALLELEID=1051379;CLNDN=Herpes_simplex_encephalitis,_susceptibility_to,_4;CLNDISDB=MONDO:MONDO:0013921,MedGen:C3553869,OMIM:614850;CLNHGVS=NC_000019.10:g.4817248G>A;CLNREVSTAT=criteria_provided,_single_submitter;CLNSIG=Uncertain_significance;CLNVC=single_nucleotide_variant;CLNVCSO=SO:0001483;GENEINFO=TICAM1:148022;MC=SO:0001583|missense_variant;ORIGIN=1;Pangolin=ENSG00000127666.9|4:0.0|-47:-0.0
chr19	4817248	664321	G	T	.	.	AF_ESP=8e-05;ALLELEID=648202;CLNDN=Herpes_simplex_encephalitis,_susceptibility_to,_4;CLNDISDB=MONDO:MONDO:0013921,MedGen:C3553869,OMIM:614850;CLNHGVS=NC_000019.10:g.4817248G>T;CLNREVSTAT=criteria_provided,_single_submitter;CLNSIG=Uncertain_significance;CLNVC=single_nucleotide_variant;CLNVCSO=SO:0001483;GENEINFO=TICAM1:148022;MC=SO:0001583|missense_variant;ORIGIN=1;RS=147816959;Pangolin=ENSG00000127666.9|4:0.0|-47:-0.0
chr19	4817257	1054098	G	A	.	.	ALLELEID=1051380;CLNDN=Herpes_simplex_encephalitis,_susceptibility_to,_4;CLNDISDB=MONDO:MONDO:0013921,MedGen:C3553869,OMIM:614850;CLNHGVS=NC_000019.10:g.4817257G>A;CLNREVSTAT=criteria_provided,_single_submitter;CLNSIG=Uncertain_significance;CLNVC=single_nucleotide_variant;CLNVCSO=SO:0001483;GENEINFO=TICAM1:148022;MC=SO:0001583|missense_variant;ORIGIN=1;Pangolin=ENSG00000127666.9|-4:0.0|1:-0.0
chr19	4817276	566492	A	AAGGAGG	.	.	ALLELEID=572561;CLNDN=Herpes_simplex_encephalitis,_susceptibility_to,_4;CLNDISDB=MONDO:MONDO:0013921,MedGen:C3553869,OMIM:614850;CLNHGVS=NC_000019.10:g.4817277_4817279AGG[10];CLNREVSTAT=criteria_provided,_single_submitter;CLNSIG=Uncertain_significance;CLNVC=Microsatellite;CLNVCSO=SO:0000289;CLNVI=Invitae:2791525;GENEINFO=TICAM1:148022;MC=SO:0001821|inframe_insertion;ORIGIN=1;RS=11466722;Pangolin=ENSG00000127666.9|56:0.0|56:-0.0
chr19	4817276	1010270	A	G	.	.	ALLELEID=998679;CLNDN=Herpes_simplex_encephalitis,_susceptibility_to,_4;CLNDISDB=MONDO:MONDO:0013921,MedGen:C3553869,OMIM:614850;CLNHGVS=NC_000019.10:g.4817276A>G;CLNREVSTAT=criteria_provided,_single_submitter;CLNSIG=Uncertain_significance;CLNVC=single_nucleotide_variant;CLNVCSO=SO:0001483;GENEINFO=TICAM1:148022;MC=SO:0001583|missense_variant;ORIGIN=1;Pangolin=ENSG00000127666.9|50:0.0|-24:-0.0
chr19	4817312	1057108	G	A	.	.	ALLELEID=1051381;CLNDN=Herpes_simplex_encephalitis,_susceptibility_to,_4;CLNDISDB=MONDO:MONDO:0013921,MedGen:C3553869,OMIM:614850;CLNHGVS=NC_000019.10:g.4817312G>A;CLNREVSTAT=criteria_provided,_single_submitter;CLNSIG=Uncertain_significance;CLNVC=single_nucleotide_variant;CLNVCSO=SO:0001483;GENEINFO=TICAM1:148022;MC=SO:0001583|missense_variant;ORIGIN=1;Pangolin=ENSG00000127666.9|1:0.0|4:-0.0
chr19	4817324	640812	T	G	.	.	AF_EXAC=2e-05;ALLELEID=648203;CLNDN=Herpes_simplex_encephalitis,_susceptibility_to,_4;CLNDISDB=MONDO:MONDO:0013921,MedGen:C3553869,OMIM:614850;CLNHGVS=NC_000019.10:g.4817324T>G;CLNREVSTAT=criteria_provided,_single_submitter;CLNSIG=Uncertain_significance;CLNVC=single_nucleotide_variant;CLNVCSO=SO:0001483;GENEINFO=TICAM1:148022;MC=SO:0001583|missense_variant;ORIGIN=1;RS=772349684;Pangolin=ENSG00000127666.9|2:0.01|29:-0.0
chr19	4817329	862127	G	T	.	.	ALLELEID=847796;CLNDN=Herpes_simplex_encephalitis,_susceptibility_to,_4;CLNDISDB=MONDO:MONDO:0013921,MedGen:C3553869,OMIM:614850;CLNHGVS=NC_000019.10:g.4817329G>T;CLNREVSTAT=criteria_provided,_single_submitter;CLNSIG=Uncertain_significance;CLNVC=single_nucleotide_variant;CLNVCSO=SO:0001483;GENEINFO=TICAM1:148022;MC=SO:0001583|missense_variant;ORIGIN=1;Pangolin=ENSG00000127666.9|-3:0.0|-2:-0.0
chr19	4817335	940076	G	A	.	.	ALLELEID=938750;CLNDN=Herpes_simplex_encephalitis,_susceptibility_to,_4;CLNDISDB=MONDO:MONDO:0013921,MedGen:C3553869,OMIM:614850;CLNHGVS=NC_000019.10:g.4817335G>A;CLNREVSTAT=criteria_provided,_single_submitter;CLNSIG=Uncertain_significance;CLNVC=single_nucleotide_variant;CLNVCSO=SO:0001483;GENEINFO=TICAM1:148022;MC=SO:0001583|missense_variant;ORIGIN=1;Pangolin=ENSG00000127666.9|-9:0.0|18:-0.0
chr19	4817350	834714	G	A	.	.	ALLELEID=847797;CLNDN=Herpes_simplex_encephalitis,_susceptibility_to,_4;CLNDISDB=MONDO:MONDO:0013921,MedGen:C3553869,OMIM:614850;CLNHGVS=NC_000019.10:g.4817350G>A;CLNREVSTAT=criteria_provided,_single_submitter;CLNSIG=Uncertain_significance;CLNVC=single_nucleotide_variant;CLNVCSO=SO:0001483;GENEINFO=TICAM1:148022;MC=SO:0001583|missense_variant;ORIGIN=1;Pangolin=ENSG00000127666.9|17:0.0|3:-0.0
chr19	4817354	840071	T	G	.	.	ALLELEID=847798;CLNDN=Herpes_simplex_encephalitis,_susceptibility_to,_4;CLNDISDB=MONDO:MONDO:0013921,MedGen:C3553869,OMIM:614850;CLNHGVS=NC_000019.10:g.4817354T>G;CLNREVSTAT=criteria_provided,_single_submitter;CLNSIG=Uncertain_significance;CLNVC=single_nucleotide_variant;CLNVCSO=SO:0001483;GENEINFO=TICAM1:148022;MC=SO:0001583|missense_variant;ORIGIN=1;Pangolin=ENSG00000127666.9|13:0.0|-1:-0.01
chr19	4817383	1016704	G	A	.	.	ALLELEID=1013810;CLNDN=Herpes_simplex_encephalitis,_susceptibility_to,_4;CLNDISDB=MONDO:MONDO:0013921,MedGen:C3553869,OMIM:614850;CLNHGVS=NC_000019.10:g.4817383G>A;CLNREVSTAT=criteria_provided,_single_submitter;CLNSIG=Uncertain_significance;CLNVC=single_nucleotide_variant;CLNVCSO=SO:0001483;GENEINFO=TICAM1:148022;MC=SO:0001583|missense_variant;ORIGIN=1;Pangolin=ENSG00000127666.9|-30:0.0|-30:-0.0
chr19	4817443	580273	T	C	.	.	AF_EXAC=2e-05;ALLELEID=572563;CLNDN=Herpes_simplex_encephalitis,_susceptibility_to,_4;CLNDISDB=MONDO:MONDO:0013921,MedGen:C3553869,OMIM:614850;CLNHGVS=NC_000019.10:g.4817443T>C;CLNREVSTAT=criteria_provided,_single_submitter;CLNSIG=Uncertain_significance;CLNVC=single_nucleotide_variant;CLNVCSO=SO:0001483;GENEINFO=TICAM1:148022;MC=SO:0001583|missense_variant;ORIGIN=1;RS=763590950;Pangolin=ENSG00000127666.9|0:0.0|15:-0.0
chr19	4817552	653357	G	A	.	.	ALLELEID=648204;CLNDN=Herpes_simplex_encephalitis,_susceptibility_to,_4;CLNDISDB=MONDO:MONDO:0013921,MedGen:C3553869,OMIM:614850;CLNHGVS=NC_000019.10:g.4817552G>A;CLNREVSTAT=criteria_provided,_single_submitter;CLNSIG=Uncertain_significance;CLNVC=single_nucleotide_variant;CLNVCSO=SO:0001483;GENEINFO=TICAM1:148022;MC=SO:0001583|missense_variant;ORIGIN=1;RS=1032622935;Pangolin=ENSG00000127666.9|12:0.0|-22:-0.0
chr19	4817566	851740	G	A	.	.	ALLELEID=847799;CLNDN=Herpes_simplex_encephalitis,_susceptibility_to,_4;CLNDISDB=MONDO:MONDO:0013921,MedGen:C3553869,OMIM:614850;CLNHGVS=NC_000019.10:g.4817566G>A;CLNREVSTAT=criteria_provided,_single_submitter;CLNSIG=Uncertain_significance;CLNVC=single_nucleotide_variant;CLNVCSO=SO:0001483;GENEINFO=TICAM1:148022;MC=SO:0001583|missense_variant;ORIGIN=1;Pangolin=ENSG00000127666.9|2:0.0|-2:-0.0
chr19	4817605	861876	G	A	.	.	ALLELEID=847800;CLNDN=Herpes_simplex_encephalitis,_susceptibility_to,_4;CLNDISDB=MONDO:MONDO:0013921,MedGen:C3553869,OMIM:614850;CLNHGVS=NC_000019.10:g.4817605G>A;CLNREVSTAT=criteria_provided,_single_submitter;CLNSIG=Uncertain_significance;CLNVC=single_nucleotide_variant;CLNVCSO=SO:0001483;GENEINFO=TICAM1:148022;MC=SO:0001583|missense_variant;ORIGIN=1;Pangolin=ENSG00000127666.9|-41:0.0|-42:-0.0
chr19	4817646	1007314	G	T	.	.	ALLELEID=998680;CLNDN=Herpes_simplex_encephalitis,_susceptibility_to,_4;CLNDISDB=MONDO:MONDO:0013921,MedGen:C3553869,OMIM:614850;CLNHGVS=NC_000019.10:g.4817646G>T;CLNREVSTAT=criteria_provided,_single_submitter;CLNSIG=Uncertain_significance;CLNVC=single_nucleotide_variant;CLNVCSO=SO:0001483;GENEINFO=TICAM1:148022;MC=SO:0001819|synonymous_variant;ORIGIN=1;Pangolin=ENSG00000127666.9|-1:0.0|-13:-0.0
chr19	4817647	842575	G	A	.	.	ALLELEID=847801;CLNDN=Herpes_simplex_encephalitis,_susceptibility_to,_4;CLNDISDB=MONDO:MONDO:0013921,MedGen:C3553869,OMIM:614850;CLNHGVS=NC_000019.10:g.4817647G>A;CLNREVSTAT=criteria_provided,_single_submitter;CLNSIG=Uncertain_significance;CLNVC=single_nucleotide_variant;CLNVCSO=SO:0001483;GENEINFO=TICAM1:148022;MC=SO:0001583|missense_variant;ORIGIN=1;Pangolin=ENSG00000127666.9|7:0.0|25:-0.0
chr19	4817657	577787	C	T	.	.	AF_ESP=8e-05;AF_EXAC=4e-05;ALLELEID=573198;CLNDN=Herpes_simplex_encephalitis,_susceptibility_to,_4;CLNDISDB=MONDO:MONDO:0013921,MedGen:C3553869,OMIM:614850;CLNHGVS=NC_000019.10:g.4817657C>T;CLNREVSTAT=criteria_provided,_single_submitter;CLNSIG=Uncertain_significance;CLNVC=single_nucleotide_variant;CLNVCSO=SO:0001483;GENEINFO=TICAM1:148022;MC=SO:0001583|missense_variant;ORIGIN=1;RS=370487475;Pangolin=ENSG00000127666.9|-24:0.0|15:-0.0
chr19	4817660	647981	G	A	.	.	AF_ESP=0.00031;AF_EXAC=5e-05;AF_TGP=0.0002;ALLELEID=648205;CLNDN=Herpes_simplex_encephalitis,_susceptibility_to,_4;CLNDISDB=MONDO:MONDO:0013921,MedGen:C3553869,OMIM:614850;CLNHGVS=NC_000019.10:g.4817660G>A;CLNREVSTAT=criteria_provided,_single_submitter;CLNSIG=Uncertain_significance;CLNVC=single_nucleotide_variant;CLNVCSO=SO:0001483;GENEINFO=TICAM1:148022;MC=SO:0001583|missense_variant;ORIGIN=1;RS=201853120;Pangolin=ENSG00000127666.9|12:0.0|-7:-0.0
chr19	4817681	571835	C	G	.	.	ALLELEID=573202;CLNDN=Herpes_simplex_encephalitis,_susceptibility_to,_4;CLNDISDB=MONDO:MONDO:0013921,MedGen:C3553869,OMIM:614850;CLNHGVS=NC_000019.10:g.4817681C>G;CLNREVSTAT=criteria_provided,_single_submitter;CLNSIG=Uncertain_significance;CLNVC=single_nucleotide_variant;CLNVCSO=SO:0001483;GENEINFO=TICAM1:148022;MC=SO:0001583|missense_variant;ORIGIN=1;RS=141739488;Pangolin=ENSG00000127666.9|-9:0.0|40:-0.0
chr19	4817681	647906	C	T	.	.	AF_ESP=8e-05;ALLELEID=648206;CLNDN=Herpes_simplex_encephalitis,_susceptibility_to,_4;CLNDISDB=MONDO:MONDO:0013921,MedGen:C3553869,OMIM:614850;CLNHGVS=NC_000019.10:g.4817681C>T;CLNREVSTAT=criteria_provided,_single_submitter;CLNSIG=Uncertain_significance;CLNVC=single_nucleotide_variant;CLNVCSO=SO:0001483;GENEINFO=TICAM1:148022;MC=SO:0001583|missense_variant;ORIGIN=1;RS=141739488;Pangolin=ENSG00000127666.9|-9:0.0|40:-0.0
chr19	4817698	1019147	G	A	.	.	ALLELEID=1013811;CLNDN=Herpes_simplex_encephalitis,_susceptibility_to,_4;CLNDISDB=MONDO:MONDO:0013921,MedGen:C3553869,OMIM:614850;CLNHGVS=NC_000019.10:g.4817698G>A;CLNREVSTAT=criteria_provided,_single_submitter;CLNSIG=Uncertain_significance;CLNVC=single_nucleotide_variant;CLNVCSO=SO:0001483;GENEINFO=TICAM1:148022;MC=SO:0001583|missense_variant;ORIGIN=1;Pangolin=ENSG00000127666.9|-26:0.0|23:-0.0
chr19	4817713	943073	C	T	.	.	ALLELEID=938751;CLNDN=Herpes_simplex_encephalitis,_susceptibility_to,_4;CLNDISDB=MONDO:MONDO:0013921,MedGen:C3553869,OMIM:614850;CLNHGVS=NC_000019.10:g.4817713C>T;CLNREVSTAT=criteria_provided,_single_submitter;CLNSIG=Uncertain_significance;CLNVC=single_nucleotide_variant;CLNVCSO=SO:0001483;GENEINFO=TICAM1:148022;MC=SO:0001583|missense_variant;ORIGIN=1;Pangolin=ENSG00000127666.9|-41:0.0|8:-0.0
chr19	4817764	540511	C	T	.	.	AF_EXAC=2e-05;ALLELEID=533195;CLNDN=Herpes_simplex_encephalitis,_susceptibility_to,_4;CLNDISDB=MONDO:MONDO:0013921,MedGen:C3553869,OMIM:614850;CLNHGVS=NC_000019.10:g.4817764C>T;CLNREVSTAT=criteria_provided,_single_submitter;CLNSIG=Uncertain_significance;CLNVC=single_nucleotide_variant;CLNVCSO=SO:0001483;GENEINFO=TICAM1:148022;MC=SO:0001583|missense_variant;ORIGIN=1;RS=754876060;Pangolin=ENSG00000127666.9|42:0.0|-1:-0.0
chr19	4817812	845325	C	G	.	.	ALLELEID=847802;CLNDN=Herpes_simplex_encephalitis,_susceptibility_to,_4|not_provided;CLNDISDB=MONDO:MONDO:0013921,MedGen:C3553869,OMIM:614850|MedGen:CN517202;CLNHGVS=NC_000019.10:g.4817812C>G;CLNREVSTAT=criteria_provided,_single_submitter;CLNSIG=Uncertain_significance;CLNVC=single_nucleotide_variant;CLNVCSO=SO:0001483;GENEINFO=TICAM1:148022;MC=SO:0001583|missense_variant;ORIGIN=1;Pangolin=ENSG00000127666.9|-6:0.0|-1:-0.0
chr19	4817820	844714	C	T	.	.	ALLELEID=847803;CLNDN=Herpes_simplex_encephalitis,_susceptibility_to,_4;CLNDISDB=MONDO:MONDO:0013921,MedGen:C3553869,OMIM:614850;CLNHGVS=NC_000019.10:g.4817820C>T;CLNREVSTAT=criteria_provided,_single_submitter;CLNSIG=Uncertain_significance;CLNVC=single_nucleotide_variant;CLNVCSO=SO:0001483;GENEINFO=TICAM1:148022;MC=SO:0001819|synonymous_variant;ORIGIN=1;Pangolin=ENSG00000127666.9|-2:0.0|30:-0.0
chr19	4817821	37266	G	A	.	.	AF_ESP=0.00085;AF_EXAC=0.00032;AF_TGP=0.0008;ALLELEID=45856;CLNDN=Herpes_simplex_encephalitis,_susceptibility_to,_4;CLNDISDB=MONDO:MONDO:0013921,MedGen:C3553869,OMIM:614850;CLNHGVS=NC_000019.10:g.4817821G>A;CLNREVSTAT=criteria_provided,_single_submitter;CLNSIG=Uncertain_significance;CLNVC=single_nucleotide_variant;CLNVCSO=SO:0001483;CLNVI=OMIM_Allelic_Variant:607601.0002|UniProtKB_(protein):Q8IUC6#VAR_069082;GENEINFO=TICAM1:148022;MC=SO:0001583|missense_variant;ORIGIN=1;RS=146550489;Pangolin=ENSG00000127666.9|7:0.0|29:-0.0
chr19	4817839	837687	C	T	.	.	ALLELEID=847804;CLNDN=Herpes_simplex_encephalitis,_susceptibility_to,_4;CLNDISDB=MONDO:MONDO:0013921,MedGen:C3553869,OMIM:614850;CLNHGVS=NC_000019.10:g.4817839C>T;CLNREVSTAT=criteria_provided,_single_submitter;CLNSIG=Uncertain_significance;CLNVC=single_nucleotide_variant;CLNVCSO=SO:0001483;GENEINFO=TICAM1:148022;MC=SO:0001583|missense_variant;ORIGIN=1;Pangolin=ENSG00000127666.9|8:0.0|11:-0.0
chr19	4817840	540508	G	A	.	.	AF_ESP=0.00192;AF_EXAC=0.00091;AF_TGP=0.0004;ALLELEID=533205;CLNDN=Herpes_simplex_encephalitis,_susceptibility_to,_4;CLNDISDB=MONDO:MONDO:0013921,MedGen:C3553869,OMIM:614850;CLNHGVS=NC_000019.10:g.4817840G>A;CLNREVSTAT=criteria_provided,_single_submitter;CLNSIG=Uncertain_significance;CLNVC=single_nucleotide_variant;CLNVCSO=SO:0001483;GENEINFO=TICAM1:148022;MC=SO:0001583|missense_variant;ORIGIN=1;RS=141394423;Pangolin=ENSG00000127666.9|7:0.0|10:-0.0
chr19	4817864	836652	G	A	.	.	ALLELEID=847805;CLNDN=Herpes_simplex_encephalitis,_susceptibility_to,_4;CLNDISDB=MONDO:MONDO:0013921,MedGen:C3553869,OMIM:614850;CLNHGVS=NC_000019.10:g.4817864G>A;CLNREVSTAT=criteria_provided,_single_submitter;CLNSIG=Uncertain_significance;CLNVC=single_nucleotide_variant;CLNVCSO=SO:0001483;GENEINFO=TICAM1:148022;MC=SO:0001583|missense_variant;ORIGIN=1;Pangolin=ENSG00000127666.9|-14:0.0|-17:-0.0
chr19	4817894	843563	G	C	.	.	ALLELEID=847806;CLNDN=Herpes_simplex_encephalitis,_susceptibility_to,_4;CLNDISDB=MONDO:MONDO:0013921,MedGen:C3553869,OMIM:614850;CLNHGVS=NC_000019.10:g.4817894G>C;CLNREVSTAT=criteria_provided,_single_submitter;CLNSIG=Uncertain_significance;CLNVC=single_nucleotide_variant;CLNVCSO=SO:0001483;GENEINFO=TICAM1:148022;MC=SO:0001583|missense_variant;ORIGIN=1;Pangolin=ENSG00000127666.9|1:0.0|-44:-0.0
chr19	4817908	577610	G	A	.	.	AF_EXAC=0.0001;ALLELEID=572566;CLNDN=Herpes_simplex_encephalitis,_susceptibility_to,_4;CLNDISDB=MONDO:MONDO:0013921,MedGen:C3553869,OMIM:614850;CLNHGVS=NC_000019.10:g.4817908G>A;CLNREVSTAT=criteria_provided,_multiple_submitters,_no_conflicts;CLNSIG=Uncertain_significance;CLNVC=single_nucleotide_variant;CLNVCSO=SO:0001483;GENEINFO=TICAM1:148022;MC=SO:0001583|missense_variant;ORIGIN=1;RS=770166865;Pangolin=ENSG00000127666.9|42:0.0|-1:-0.0
chr19	4817912	1019203	G	A	.	.	ALLELEID=1013812;CLNDN=Herpes_simplex_encephalitis,_susceptibility_to,_4;CLNDISDB=MONDO:MONDO:0013921,MedGen:C3553869,OMIM:614850;CLNHGVS=NC_000019.10:g.4817912G>A;CLNREVSTAT=criteria_provided,_single_submitter;CLNSIG=Uncertain_significance;CLNVC=single_nucleotide_variant;CLNVCSO=SO:0001483;GENEINFO=TICAM1:148022;MC=SO:0001583|missense_variant,SO:0001627|intron_variant;ORIGIN=1;Pangolin=ENSG00000127666.9|38:0.0|4:-0.0
chr19	4817927	938935	C	T	.	.	ALLELEID=938752;CLNDN=Herpes_simplex_encephalitis,_susceptibility_to,_4;CLNDISDB=MONDO:MONDO:0013921,MedGen:C3553869,OMIM:614850;CLNHGVS=NC_000019.10:g.4817927C>T;CLNREVSTAT=criteria_provided,_single_submitter;CLNSIG=Uncertain_significance;CLNVC=single_nucleotide_variant;CLNVCSO=SO:0001483;GENEINFO=TICAM1:148022;MC=SO:0001583|missense_variant;ORIGIN=1;Pangolin=ENSG00000127666.9|-32:0.0|23:-0.0
chr19	4817932	639799	G	C	.	.	ALLELEID=648207;CLNDN=Herpes_simplex_encephalitis,_susceptibility_to,_4;CLNDISDB=MONDO:MONDO:0013921,MedGen:C3553869,OMIM:614850;CLNHGVS=NC_000019.10:g.4817932G>C;CLNREVSTAT=criteria_provided,_single_submitter;CLNSIG=Uncertain_significance;CLNVC=single_nucleotide_variant;CLNVCSO=SO:0001483;GENEINFO=TICAM1:148022;MC=SO:0001583|missense_variant;ORIGIN=1;RS=1599143486;Pangolin=ENSG00000127666.9|18:0.0|-46:-0.0
chr19	4817933	950290	C	T	.	.	ALLELEID=929007;CLNDN=Herpes_simplex_encephalitis,_susceptibility_to,_4;CLNDISDB=MONDO:MONDO:0013921,MedGen:C3553869,OMIM:614850;CLNHGVS=NC_000019.10:g.4817933C>T;CLNREVSTAT=criteria_provided,_single_submitter;CLNSIG=Uncertain_significance;CLNVC=single_nucleotide_variant;CLNVCSO=SO:0001483;GENEINFO=TICAM1:148022;MC=SO:0001583|missense_variant;ORIGIN=1;Pangolin=ENSG00000127666.9|17:0.0|28:-0.0
chr19	4817935	565737	A	G	.	.	ALLELEID=574998;CLNDN=Herpes_simplex_encephalitis,_susceptibility_to,_4;CLNDISDB=MONDO:MONDO:0013921,MedGen:C3553869,OMIM:614850;CLNHGVS=NC_000019.10:g.4817935A>G;CLNREVSTAT=criteria_provided,_single_submitter;CLNSIG=Uncertain_significance;CLNVC=single_nucleotide_variant;CLNVCSO=SO:0001483;GENEINFO=TICAM1:148022;MC=SO:0001583|missense_variant;ORIGIN=1;RS=1202936308;Pangolin=ENSG00000127666.9|9:0.0|15:-0.0
chr19	4817944	580546	C	A	.	.	AF_EXAC=0.00014;ALLELEID=572568;CLNDN=Herpes_simplex_encephalitis,_susceptibility_to,_4;CLNDISDB=MONDO:MONDO:0013921,MedGen:C3553869,OMIM:614850;CLNHGVS=NC_000019.10:g.4817944C>A;CLNREVSTAT=criteria_provided,_single_submitter;CLNSIG=Uncertain_significance;CLNVC=single_nucleotide_variant;CLNVCSO=SO:0001483;GENEINFO=TICAM1:148022;MC=SO:0001583|missense_variant;ORIGIN=1;RS=753365777;Pangolin=ENSG00000127666.9|6:0.03|17:-0.0
chr19	4817983	572017	C	T	.	.	AF_EXAC=4e-05;ALLELEID=570875;CLNDN=Herpes_simplex_encephalitis,_susceptibility_to,_4;CLNDISDB=MONDO:MONDO:0013921,MedGen:C3553869,OMIM:614850;CLNHGVS=NC_000019.10:g.4817983C>T;CLNREVSTAT=criteria_provided,_single_submitter;CLNSIG=Uncertain_significance;CLNVC=single_nucleotide_variant;CLNVCSO=SO:0001483;GENEINFO=TICAM1:148022;MC=SO:0001583|missense_variant;ORIGIN=1;RS=755557071;Pangolin=ENSG00000127666.9|-2:0.0|-35:-0.0
chr19	4818011	1010889	G	A	.	.	ALLELEID=998681;CLNDN=Herpes_simplex_encephalitis,_susceptibility_to,_4;CLNDISDB=MONDO:MONDO:0013921,MedGen:C3553869,OMIM:614850;CLNHGVS=NC_000019.10:g.4818011G>A;CLNREVSTAT=criteria_provided,_single_submitter;CLNSIG=Uncertain_significance;CLNVC=single_nucleotide_variant;CLNVCSO=SO:0001483;GENEINFO=TICAM1:148022;MC=SO:0001583|missense_variant,SO:0001627|intron_variant;ORIGIN=1;Pangolin=ENSG00000127666.9|-11:0.0|4:-0.0
chr19	4818032	583177	C	T	.	.	AF_ESP=8e-05;AF_EXAC=0.00019;AF_TGP=0.0006;ALLELEID=573205;CLNDN=Herpes_simplex_encephalitis,_susceptibility_to,_4;CLNDISDB=MONDO:MONDO:0013921,MedGen:C3553869,OMIM:614850;CLNHGVS=NC_000019.10:g.4818032C>T;CLNREVSTAT=criteria_provided,_single_submitter;CLNSIG=Uncertain_significance;CLNVC=single_nucleotide_variant;CLNVCSO=SO:0001483;GENEINFO=TICAM1:148022;MC=SO:0001583|missense_variant;ORIGIN=1;RS=199683447;Pangolin=ENSG00000127666.9|42:0.0|1:-0.0
chr19	4818047	571951	C	T	.	.	AF_ESP=0.00015;AF_EXAC=0.00017;AF_TGP=0.0002;ALLELEID=570881;CLNDN=Herpes_simplex_encephalitis,_susceptibility_to,_4;CLNDISDB=MONDO:MONDO:0013921,MedGen:C3553869,OMIM:614850;CLNHGVS=NC_000019.10:g.4818047C>T;CLNREVSTAT=criteria_provided,_single_submitter;CLNSIG=Uncertain_significance;CLNVC=single_nucleotide_variant;CLNVCSO=SO:0001483;GENEINFO=TICAM1:148022;MC=SO:0001583|missense_variant;ORIGIN=1;RS=201291933;Pangolin=ENSG00000127666.9|-2:0.0|10:-0.0
chr19	4818086	1005298	G	A	.	.	ALLELEID=998682;CLNDN=Herpes_simplex_encephalitis,_susceptibility_to,_4;CLNDISDB=MONDO:MONDO:0013921,MedGen:C3553869,OMIM:614850;CLNHGVS=NC_000019.10:g.4818086G>A;CLNREVSTAT=criteria_provided,_single_submitter;CLNSIG=Uncertain_significance;CLNVC=single_nucleotide_variant;CLNVCSO=SO:0001483;GENEINFO=TICAM1:148022;MC=SO:0001583|missense_variant,SO:0001627|intron_variant;ORIGIN=1;Pangolin=ENSG00000127666.9|2:0.0|-12:-0.0
chr19	4818105	966315	A	C	.	.	ALLELEID=958673;CLNDN=Herpes_simplex_encephalitis,_susceptibility_to,_4;CLNDISDB=MONDO:MONDO:0013921,MedGen:C3553869,OMIM:614850;CLNHGVS=NC_000019.10:g.4818105A>C;CLNREVSTAT=criteria_provided,_single_submitter;CLNSIG=Uncertain_significance;CLNVC=single_nucleotide_variant;CLNVCSO=SO:0001483;GENEINFO=TICAM1:148022;MC=SO:0001583|missense_variant;ORIGIN=1;Pangolin=ENSG00000127666.9|0:0.0|1:-0.0
chr19	4818109	473293	G	T	.	.	AF_ESP=8e-05;AF_EXAC=3e-05;ALLELEID=468929;CLNDN=Herpes_simplex_encephalitis,_susceptibility_to,_4;CLNDISDB=MONDO:MONDO:0013921,MedGen:C3553869,OMIM:614850;CLNHGVS=NC_000019.10:g.4818109G>T;CLNREVSTAT=criteria_provided,_single_submitter;CLNSIG=Uncertain_significance;CLNVC=single_nucleotide_variant;CLNVCSO=SO:0001483;GENEINFO=TICAM1:148022;MC=SO:0001583|missense_variant;ORIGIN=1;RS=141687483;Pangolin=ENSG00000127666.9|-4:0.0|-35:-0.0
chr19	4818118	956078	T	A	.	.	ALLELEID=950836;CLNDN=Herpes_simplex_encephalitis,_susceptibility_to,_4;CLNDISDB=MONDO:MONDO:0013921,MedGen:C3553869,OMIM:614850;CLNHGVS=NC_000019.10:g.4818118T>A;CLNREVSTAT=criteria_provided,_single_submitter;CLNSIG=Uncertain_significance;CLNVC=single_nucleotide_variant;CLNVCSO=SO:0001483;GENEINFO=TICAM1:148022;MC=SO:0001583|missense_variant;ORIGIN=1;Pangolin=ENSG00000127666.9|2:0.0|-2:-0.0
chr19	4818140	540506	C	T	.	.	AF_ESP=0.00039;AF_EXAC=0.00071;AF_TGP=0.0006;ALLELEID=533208;CLNDN=Herpes_simplex_encephalitis,_susceptibility_to,_4;CLNDISDB=MONDO:MONDO:0013921,MedGen:C3553869,OMIM:614850;CLNHGVS=NC_000019.10:g.4818140C>T;CLNREVSTAT=criteria_provided,_single_submitter;CLNSIG=Uncertain_significance;CLNVC=single_nucleotide_variant;CLNVCSO=SO:0001483;GENEINFO=TICAM1:148022;MC=SO:0001583|missense_variant;ORIGIN=1;RS=199816697;Pangolin=ENSG00000127666.9|-24:0.0|9:-0.0
chr19	4818143	844805	C	T	.	.	ALLELEID=847807;CLNDN=Herpes_simplex_encephalitis,_susceptibility_to,_4;CLNDISDB=MONDO:MONDO:0013921,MedGen:C3553869,OMIM:614850;CLNHGVS=NC_000019.10:g.4818143C>T;CLNREVSTAT=criteria_provided,_single_submitter;CLNSIG=Uncertain_significance;CLNVC=single_nucleotide_variant;CLNVCSO=SO:0001483;GENEINFO=TICAM1:148022;MC=SO:0001583|missense_variant;ORIGIN=1;Pangolin=ENSG00000127666.9|-2:0.0|50:-0.0
chr19	4818155	1011997	G	T	.	.	ALLELEID=998683;CLNDN=Herpes_simplex_encephalitis,_susceptibility_to,_4;CLNDISDB=MONDO:MONDO:0013921,MedGen:C3553869,OMIM:614850;CLNHGVS=NC_000019.10:g.4818155G>T;CLNREVSTAT=criteria_provided,_single_submitter;CLNSIG=Uncertain_significance;CLNVC=single_nucleotide_variant;CLNVCSO=SO:0001483;GENEINFO=TICAM1:148022;MC=SO:0001583|missense_variant,SO:0001627|intron_variant;ORIGIN=1;Pangolin=ENSG00000127666.9|-2:0.0|38:-0.0
chr19	4818166	652791	C	T	.	.	AF_ESP=8e-05;AF_EXAC=0.0005;ALLELEID=648208;CLNDN=Herpes_simplex_encephalitis,_susceptibility_to,_4;CLNDISDB=MONDO:MONDO:0013921,MedGen:C3553869,OMIM:614850;CLNHGVS=NC_000019.10:g.4818166C>T;CLNREVSTAT=criteria_provided,_single_submitter;CLNSIG=Uncertain_significance;CLNVC=single_nucleotide_variant;CLNVCSO=SO:0001483;GENEINFO=TICAM1:148022;MC=SO:0001583|missense_variant;ORIGIN=1;RS=372818181;Pangolin=ENSG00000127666.9|27:0.0|-17:-0.0
chr19	4818181	575717	G	A	.	.	ALLELEID=573206;CLNDN=Herpes_simplex_encephalitis,_susceptibility_to,_4;CLNDISDB=MONDO:MONDO:0013921,MedGen:C3553869,OMIM:614850;CLNHGVS=NC_000019.10:g.4818181G>A;CLNREVSTAT=criteria_provided,_single_submitter;CLNSIG=Uncertain_significance;CLNVC=single_nucleotide_variant;CLNVCSO=SO:0001483;GENEINFO=TICAM1:148022;MC=SO:0001583|missense_variant;ORIGIN=1;RS=1437926927;Pangolin=ENSG00000127666.9|12:0.0|10:-0.0
chr19	4818244	971919	G	A	.	.	ALLELEID=958674;CLNDN=Herpes_simplex_encephalitis,_susceptibility_to,_4;CLNDISDB=MONDO:MONDO:0013921,MedGen:C3553869,OMIM:614850;CLNHGVS=NC_000019.10:g.4818244G>A;CLNREVSTAT=criteria_provided,_single_submitter;CLNSIG=Uncertain_significance;CLNVC=single_nucleotide_variant;CLNVCSO=SO:0001483;GENEINFO=TICAM1:148022;MC=SO:0001583|missense_variant;ORIGIN=1;Pangolin=ENSG00000127666.9|-17:0.0|10:-0.0
chr19	4818256	1036897	T	C	.	.	ALLELEID=1034388;CLNDN=Herpes_simplex_encephalitis,_susceptibility_to,_4;CLNDISDB=MONDO:MONDO:0013921,MedGen:C3553869,OMIM:614850;CLNHGVS=NC_000019.10:g.4818256T>C;CLNREVSTAT=criteria_provided,_single_submitter;CLNSIG=Uncertain_significance;CLNVC=single_nucleotide_variant;CLNVCSO=SO:0001483;GENEINFO=TICAM1:148022;MC=SO:0001583|missense_variant,SO:0001623|5_prime_UTR_variant,SO:0001627|intron_variant;ORIGIN=1;Pangolin=ENSG00000127666.9|1:0.0|-1:-0.0
chr19	4818277	1046881	C	T	.	.	ALLELEID=1034389;CLNDN=Herpes_simplex_encephalitis,_susceptibility_to,_4;CLNDISDB=MONDO:MONDO:0013921,MedGen:C3553869,OMIM:614850;CLNHGVS=NC_000019.10:g.4818277C>T;CLNREVSTAT=criteria_provided,_single_submitter;CLNSIG=Uncertain_significance;CLNVC=single_nucleotide_variant;CLNVCSO=SO:0001483;GENEINFO=TICAM1:148022;MC=SO:0001583|missense_variant,SO:0001623|5_prime_UTR_variant,SO:0001627|intron_variant;ORIGIN=1;Pangolin=ENSG00000127666.9|-23:0.0|48:-0.0
chr19	4818313	936097	T	C	.	.	ALLELEID=938753;CLNDN=Herpes_simplex_encephalitis,_susceptibility_to,_4;CLNDISDB=MONDO:MONDO:0013921,MedGen:C3553869,OMIM:614850;CLNHGVS=NC_000019.10:g.4818313T>C;CLNREVSTAT=criteria_provided,_single_submitter;CLNSIG=Uncertain_significance;CLNVC=single_nucleotide_variant;CLNVCSO=SO:0001483;GENEINFO=TICAM1:148022;MC=SO:0001583|missense_variant;ORIGIN=1;Pangolin=ENSG00000127666.9|-1:0.0|18:-0.04
chr19	4818341	850876	C	T	.	.	ALLELEID=847808;CLNDN=Herpes_simplex_encephalitis,_susceptibility_to,_4;CLNDISDB=MONDO:MONDO:0013921,MedGen:C3553869,OMIM:614850;CLNHGVS=NC_000019.10:g.4818341C>T;CLNREVSTAT=criteria_provided,_single_submitter;CLNSIG=Uncertain_significance;CLNVC=single_nucleotide_variant;CLNVCSO=SO:0001483;GENEINFO=TICAM1:148022;MC=SO:0001583|missense_variant;ORIGIN=1;Pangolin=ENSG00000127666.9|-10:0.04|23:-0.0
chr19	4818371	583277	A	C	.	.	AF_EXAC=1e-05;ALLELEID=570886;CLNDN=Herpes_simplex_encephalitis,_susceptibility_to,_4;CLNDISDB=MONDO:MONDO:0013921,MedGen:C3553869,OMIM:614850;CLNHGVS=NC_000019.10:g.4818371A>C;CLNREVSTAT=criteria_provided,_single_submitter;CLNSIG=Uncertain_significance;CLNVC=single_nucleotide_variant;CLNVCSO=SO:0001483;GENEINFO=TICAM1:148022;MC=SO:0001583|missense_variant;ORIGIN=1;RS=777499533;Pangolin=ENSG00000127666.9|40:0.0|-40:-0.02
chr19	5047474	995695	A	G	.	.	ALLELEID=982196;CLNDN=none_provided;CLNDISDB=MedGen:CN235283;CLNHGVS=NC_000019.10:g.5047474A>G;CLNREVSTAT=criteria_provided,_single_submitter;CLNSIG=Uncertain_significance;CLNVC=single_nucleotide_variant;CLNVCSO=SO:0001483;CLNVI=ARUP_Laboratories,_Molecular_Genetics_and_Genomics,ARUP_Laboratories:2505497;GENEINFO=KDM4B:23030;MC=SO:0001574|splice_acceptor_variant;ORIGIN=1;Pangolin=ENSG00000127663.15|14:0.34|2:-0.94
chr19	5221112	590933	C	T	.	.	AF_EXAC=3e-05;ALLELEID=581878;CLNDN=Hearing_impairment;CLNDISDB=Human_Phenotype_Ontology:HP:0000365,Human_Phenotype_Ontology:HP:0000404,Human_Phenotype_Ontology:HP:0001728,Human_Phenotype_Ontology:HP:0001729,Human_Phenotype_Ontology:HP:0001754,Human_Phenotype_Ontology:HP:0008560,Human_Phenotype_Ontology:HP:0008563,MONDO:MONDO:0005365,MedGen:C1384666;CLNHGVS=NC_000019.10:g.5221112C>T;CLNREVSTAT=no_assertion_criteria_provided;CLNSIG=Uncertain_significance;CLNVC=single_nucleotide_variant;CLNVCSO=SO:0001483;GENEINFO=PTPRS:5802;MC=SO:0001583|missense_variant;ORIGIN=5;RS=769925793;Pangolin=ENSG00000105426.17|-2:0.0|28:-0.0
chr19	5223240	590934	C	A	.	.	AF_ESP=0.00055;ALLELEID=581879;CLNDN=Hearing_impairment;CLNDISDB=Human_Phenotype_Ontology:HP:0000365,Human_Phenotype_Ontology:HP:0000404,Human_Phenotype_Ontology:HP:0001728,Human_Phenotype_Ontology:HP:0001729,Human_Phenotype_Ontology:HP:0001754,Human_Phenotype_Ontology:HP:0008560,Human_Phenotype_Ontology:HP:0008563,MONDO:MONDO:0005365,MedGen:C1384666;CLNHGVS=NC_000019.10:g.5223240C>A;CLNREVSTAT=no_assertion_criteria_provided;CLNSIG=Uncertain_significance;CLNVC=single_nucleotide_variant;CLNVCSO=SO:0001483;GENEINFO=PTPRS:5802;MC=SO:0001583|missense_variant,SO:0001627|intron_variant;ORIGIN=5;RS=199604489;Pangolin=ENSG00000105426.17|-35:0.0|-34:-0.0
chr19	5604866	161679	G	A	.	.	AF_ESP=8e-05;AF_EXAC=1e-05;ALLELEID=171643;CLNDN=Malignant_tumor_of_prostate;CLNDISDB=Human_Phenotype_Ontology:HP:0012125,MONDO:MONDO:0008315,MedGen:C0376358,OMIM:176807,SNOMED_CT:399068003;CLNHGVS=NC_000019.10:g.5604866G>A;CLNREVSTAT=no_assertion_criteria_provided;CLNSIG=Uncertain_significance;CLNVC=single_nucleotide_variant;CLNVCSO=SO:0001483;GENEINFO=SAFB2:9667;MC=SO:0001583|missense_variant;ORIGIN=2;RS=193920906;Pangolin=ENSG00000130254.12|35:0.0|35:-0.0
chr19	5667105	451975	G	C	.	.	ALLELEID=446192;CLNDN=not_provided;CLNDISDB=MedGen:CN517202;CLNHGVS=NC_000019.10:g.5667105G>C;CLNREVSTAT=criteria_provided,_single_submitter;CLNSIG=Uncertain_significance;CLNVC=single_nucleotide_variant;CLNVCSO=SO:0001483;GENEINFO=SAFB:6294;MC=SO:0001583|missense_variant;ORIGIN=1;RS=200429675;Pangolin=ENSG00000160633.13|-49:0.0|-49:-0.0
chr19	5678647	1007450	GC	G	.	.	ALLELEID=998821;CLNDN=not_provided;CLNDISDB=MedGen:CN517202;CLNHGVS=NC_000019.10:g.5678649del;CLNREVSTAT=criteria_provided,_single_submitter;CLNSIG=Uncertain_significance;CLNVC=Deletion;CLNVCSO=SO:0000159;CLNVI=Invitae:3396586;GENEINFO=MICOS13:125988;ORIGIN=1;Pangolin=ENSG00000130255.13|24:0.0|24:-0.0ENSG00000174917.8|0:0.98|1:-0.99
chr19	5679748	617631	TC	T	.	.	ALLELEID=609026;CLNDN=Mitochondrial_hepato-encephalopathy|Combined_oxidative_phosphorylation_deficiency_37;CLNDISDB=.|MONDO:MONDO:0032679,MedGen:C5193031,OMIM:618329;CLNHGVS=NC_000019.10:g.5679751del;CLNREVSTAT=no_assertion_criteria_provided;CLNSIG=Conflicting_interpretations_of_pathogenicity;CLNSIGCONF=Pathogenic(1),Uncertain_significance(1);CLNVC=Deletion;CLNVCSO=SO:0000159;CLNVI=OMIM_Allelic_Variant:616658.0001;GENEINFO=MICOS13:125988;MC=SO:0001589|frameshift_variant;ORIGIN=5;RS=1568293814;Pangolin=ENSG00000130255.13|-24:0.0|-25:-0.0ENSG00000174917.8|-29:0.0|15:-0.01
chr19	5692196	1030842	C	A	.	.	ALLELEID=1018639;CLNDN=CODAS_syndrome;CLNDISDB=MONDO:MONDO:0010879,MedGen:C1838180,OMIM:600373,Orphanet:ORPHA1458;CLNHGVS=NC_000019.10:g.5692196C>A;CLNREVSTAT=criteria_provided,_single_submitter;CLNSIG=Uncertain_significance;CLNVC=single_nucleotide_variant;CLNVCSO=SO:0001483;GENEINFO=LONP1:9361;MC=SO:0001583|missense_variant,SO:0001619|non-coding_transcript_variant;ORIGIN=0;Pangolin=ENSG00000196365.12|46:0.02|12:-0.01
chr19	5692208	871904	C	T	.	.	ALLELEID=860618;CLNDN=not_provided;CLNDISDB=MedGen:CN517202;CLNHGVS=NC_000019.10:g.5692208C>T;CLNREVSTAT=criteria_provided,_single_submitter;CLNSIG=Uncertain_significance;CLNVC=single_nucleotide_variant;CLNVCSO=SO:0001483;GENEINFO=LONP1:9361;MC=SO:0001583|missense_variant,SO:0001619|non-coding_transcript_variant;ORIGIN=1;Pangolin=ENSG00000196365.12|34:0.22|0:-0.01
chr19	5693459	1032940	C	T	.	.	ALLELEID=1021949;CLNDN=CODAS_syndrome;CLNDISDB=MONDO:MONDO:0010879,MedGen:C1838180,OMIM:600373,Orphanet:ORPHA1458;CLNHGVS=NC_000019.10:g.5693459C>T;CLNREVSTAT=criteria_provided,_single_submitter;CLNSIG=Uncertain_significance;CLNVC=single_nucleotide_variant;CLNVCSO=SO:0001483;GENEINFO=LONP1:9361;MC=SO:0001583|missense_variant,SO:0001619|non-coding_transcript_variant;ORIGIN=0;Pangolin=ENSG00000196365.12|3:0.0|-4:-0.0
chr19	5693554	813926	C	T	.	.	AF_EXAC=2e-05;ALLELEID=802227;CLNDN=CODAS_syndrome;CLNDISDB=MONDO:MONDO:0010879,MedGen:C1838180,OMIM:600373,Orphanet:ORPHA1458;CLNHGVS=NC_000019.10:g.5693554C>T;CLNREVSTAT=criteria_provided,_single_submitter;CLNSIG=Uncertain_significance;CLNVC=single_nucleotide_variant;CLNVCSO=SO:0001483;GENEINFO=LONP1:9361;MC=SO:0001583|missense_variant,SO:0001619|non-coding_transcript_variant;ORIGIN=1;RS=752945140;Pangolin=ENSG00000196365.12|-2:0.01|31:-0.01
chr19	5693608	1030841	G	A	.	.	ALLELEID=1018640;CLNDN=CODAS_syndrome;CLNDISDB=MONDO:MONDO:0010879,MedGen:C1838180,OMIM:600373,Orphanet:ORPHA1458;CLNHGVS=NC_000019.10:g.5693608G>A;CLNREVSTAT=criteria_provided,_single_submitter;CLNSIG=Uncertain_significance;CLNVC=single_nucleotide_variant;CLNVCSO=SO:0001483;GENEINFO=LONP1:9361;MC=SO:0001583|missense_variant,SO:0001619|non-coding_transcript_variant;ORIGIN=0;Pangolin=ENSG00000196365.12|2:0.09|-23:-0.01
chr19	5693646	594964	C	T	.	.	AF_EXAC=1e-05;ALLELEID=586026;CLNDN=not_provided;CLNDISDB=MedGen:CN517202;CLNHGVS=NC_000019.10:g.5693646C>T;CLNREVSTAT=criteria_provided,_single_submitter;CLNSIG=Uncertain_significance;CLNVC=single_nucleotide_variant;CLNVCSO=SO:0001483;GENEINFO=LONP1:9361;MC=SO:0001583|missense_variant,SO:0001619|non-coding_transcript_variant;ORIGIN=1;RS=777581443;Pangolin=ENSG00000196365.12|41:0.02|-38:-0.0
chr19	5693668	591986	C	A	.	.	ALLELEID=582975;CLNDN=not_provided;CLNDISDB=MedGen:CN517202;CLNHGVS=NC_000019.10:g.5693668C>A;CLNREVSTAT=no_assertion_criteria_provided;CLNSIG=Uncertain_significance;CLNVC=single_nucleotide_variant;CLNVCSO=SO:0001483;GENEINFO=LONP1:9361;MC=SO:0001587|nonsense,SO:0001619|non-coding_transcript_variant;ORIGIN=1;RS=1568310102;Pangolin=ENSG00000196365.12|2:0.68|-2:-0.04
chr19	5694425	942724	G	A	.	.	ALLELEID=938865;CLNDN=not_provided;CLNDISDB=MedGen:CN517202;CLNHGVS=NC_000019.10:g.5694425G>A;CLNREVSTAT=criteria_provided,_single_submitter;CLNSIG=Uncertain_significance;CLNVC=single_nucleotide_variant;CLNVCSO=SO:0001483;GENEINFO=LONP1:9361;MC=SO:0001583|missense_variant,SO:0001619|non-coding_transcript_variant;ORIGIN=1;Pangolin=ENSG00000196365.12|15:0.02|0:-0.0
chr19	5694444	871905	G	C	.	.	ALLELEID=860619;CLNDN=not_provided;CLNDISDB=MedGen:CN517202;CLNHGVS=NC_000019.10:g.5694444G>C;CLNREVSTAT=criteria_provided,_single_submitter;CLNSIG=Uncertain_significance;CLNVC=single_nucleotide_variant;CLNVCSO=SO:0001483;GENEINFO=LONP1:9361;MC=SO:0001583|missense_variant,SO:0001619|non-coding_transcript_variant;ORIGIN=1;Pangolin=ENSG00000196365.12|0:0.01|-4:-0.05
chr19	5694504	1030840	C	T	.	.	ALLELEID=1018641;CLNDN=CODAS_syndrome;CLNDISDB=MONDO:MONDO:0010879,MedGen:C1838180,OMIM:600373,Orphanet:ORPHA1458;CLNHGVS=NC_000019.10:g.5694504C>T;CLNREVSTAT=criteria_provided,_single_submitter;CLNSIG=Uncertain_significance;CLNVC=single_nucleotide_variant;CLNVCSO=SO:0001483;GENEINFO=LONP1:9361;MC=SO:0001583|missense_variant,SO:0001619|non-coding_transcript_variant;ORIGIN=0;Pangolin=ENSG00000196365.12|-5:0.01|24:-0.0
chr19	5694879	500070	C	T	.	.	AF_EXAC=5e-05;AF_TGP=0.0002;ALLELEID=491494;CLNDN=not_provided;CLNDISDB=MedGen:CN517202;CLNHGVS=NC_000019.10:g.5694879C>T;CLNREVSTAT=criteria_provided,_single_submitter;CLNSIG=Uncertain_significance;CLNVC=single_nucleotide_variant;CLNVCSO=SO:0001483;GENEINFO=LONP1:9361;MC=SO:0001583|missense_variant,SO:0001619|non-coding_transcript_variant;ORIGIN=1;RS=549574673;Pangolin=ENSG00000196365.12|22:0.0|22:-0.0
chr19	5696082	813927	A	C	.	.	AF_ESP=0.00062;AF_EXAC=0.00051;AF_TGP=0.0002;ALLELEID=802228;CLNDN=CODAS_syndrome;CLNDISDB=MONDO:MONDO:0010879,MedGen:C1838180,OMIM:600373,Orphanet:ORPHA1458;CLNHGVS=NC_000019.10:g.5696082A>C;CLNREVSTAT=criteria_provided,_single_submitter;CLNSIG=Uncertain_significance;CLNVC=single_nucleotide_variant;CLNVCSO=SO:0001483;GENEINFO=LONP1:9361;MC=SO:0001583|missense_variant,SO:0001619|non-coding_transcript_variant;ORIGIN=1;RS=144822855;Pangolin=ENSG00000196365.12|-28:0.0|-28:-0.0
chr19	5696128	931724	C	T	.	.	ALLELEID=919897;CLNDN=CODAS_syndrome;CLNDISDB=MONDO:MONDO:0010879,MedGen:C1838180,OMIM:600373,Orphanet:ORPHA1458;CLNHGVS=NC_000019.10:g.5696128C>T;CLNREVSTAT=criteria_provided,_single_submitter;CLNSIG=Uncertain_significance;CLNVC=single_nucleotide_variant;CLNVCSO=SO:0001483;GENEINFO=LONP1:9361;MC=SO:0001583|missense_variant,SO:0001619|non-coding_transcript_variant;ORIGIN=0;Pangolin=ENSG00000196365.12|-3:0.01|-15:-0.0
chr19	5696142	1030839	G	A	.	.	ALLELEID=1018642;CLNDN=CODAS_syndrome;CLNDISDB=MONDO:MONDO:0010879,MedGen:C1838180,OMIM:600373,Orphanet:ORPHA1458;CLNHGVS=NC_000019.10:g.5696142G>A;CLNREVSTAT=criteria_provided,_single_submitter;CLNSIG=Uncertain_significance;CLNVC=single_nucleotide_variant;CLNVCSO=SO:0001483;GENEINFO=LONP1:9361;MC=SO:0001583|missense_variant,SO:0001619|non-coding_transcript_variant;ORIGIN=0;Pangolin=ENSG00000196365.12|28:0.0|-1:-0.0
chr19	5696143	808424	T	C	.	.	AF_EXAC=3e-05;ALLELEID=797932;CLNDN=not_provided;CLNDISDB=MedGen:CN517202;CLNHGVS=NC_000019.10:g.5696143T>C;CLNREVSTAT=criteria_provided,_single_submitter;CLNSIG=Uncertain_significance;CLNVC=single_nucleotide_variant;CLNVCSO=SO:0001483;GENEINFO=LONP1:9361;MC=SO:0001583|missense_variant,SO:0001619|non-coding_transcript_variant;ORIGIN=1;RS=766977148;Pangolin=ENSG00000196365.12|3:0.0|27:-0.0
chr19	5696298	591506	T	G	.	.	ALLELEID=582497;CLNDN=not_provided;CLNDISDB=MedGen:CN517202;CLNHGVS=NC_000019.10:g.5696298T>G;CLNREVSTAT=no_assertion_criteria_provided;CLNSIG=Uncertain_significance;CLNVC=single_nucleotide_variant;CLNVCSO=SO:0001483;GENEINFO=LONP1:9361;MC=SO:0001583|missense_variant,SO:0001619|non-coding_transcript_variant;ORIGIN=1;RS=200839886;Pangolin=ENSG00000196365.12|-49:0.0|-49:-0.0
chr19	5696749	636236	T	C	.	.	ALLELEID=624062;CLNDN=LONP1-related_condition;CLNDISDB=.;CLNHGVS=NC_000019.10:g.5696749T>C;CLNREVSTAT=criteria_provided,_single_submitter;CLNSIG=Uncertain_significance;CLNVC=single_nucleotide_variant;CLNVCSO=SO:0001483;CLNVI=Undiagnosed_Diseases_Network,NIH:a6b70e9a-d4a4-4d79-a00d-d545e8926ce5_1;GENEINFO=LONP1:9361;MC=SO:0001583|missense_variant,SO:0001619|non-coding_transcript_variant;ORIGIN=32;RS=1599450036;Pangolin=ENSG00000196365.12|10:0.0|8:-0.0
chr19	5708385	800802	C	T	.	.	ALLELEID=788932;CLNDN=CODAS_syndrome;CLNDISDB=MONDO:MONDO:0010879,MedGen:C1838180,OMIM:600373,Orphanet:ORPHA1458;CLNHGVS=NC_000019.10:g.5708385C>T;CLNREVSTAT=no_assertion_criteria_provided;CLNSIG=Uncertain_significance;CLNVC=single_nucleotide_variant;CLNVCSO=SO:0001483;GENEINFO=LONP1:9361;MC=SO:0001583|missense_variant,SO:0001619|non-coding_transcript_variant;ORIGIN=1;RS=1599470758;Pangolin=ENSG00000196365.12|41:0.0|18:-0.01
chr19	5711845	547905	G	C	.	.	AF_ESP=0.00023;AF_EXAC=0.00013;ALLELEID=538488;CLNDN=CODAS_syndrome;CLNDISDB=MONDO:MONDO:0010879,MedGen:C1838180,OMIM:600373,Orphanet:ORPHA1458;CLNHGVS=NC_000019.10:g.5711845G>C;CLNREVSTAT=criteria_provided,_single_submitter;CLNSIG=Uncertain_significance;CLNVC=single_nucleotide_variant;CLNVCSO=SO:0001483;GENEINFO=LONP1:9361;MC=SO:0001583|missense_variant,SO:0001619|non-coding_transcript_variant;ORIGIN=8;RS=373284466;Pangolin=ENSG00000196365.12|1:0.01|-11:-0.01
chr19	5711853	1030843	G	A	.	.	ALLELEID=1018643;CLNDN=CODAS_syndrome;CLNDISDB=MONDO:MONDO:0010879,MedGen:C1838180,OMIM:600373,Orphanet:ORPHA1458;CLNHGVS=NC_000019.10:g.5711853G>A;CLNREVSTAT=criteria_provided,_single_submitter;CLNSIG=Uncertain_significance;CLNVC=single_nucleotide_variant;CLNVCSO=SO:0001483;GENEINFO=LONP1:9361;MC=SO:0001583|missense_variant,SO:0001619|non-coding_transcript_variant;ORIGIN=0;Pangolin=ENSG00000196365.12|-34:0.0|-1:-0.0
chr19	5711899	808425	C	T	.	.	AF_ESP=0.00154;AF_EXAC=0.00132;AF_TGP=0.0004;ALLELEID=797933;CLNDN=not_provided;CLNDISDB=MedGen:CN517202;CLNHGVS=NC_000019.10:g.5711899C>T;CLNREVSTAT=criteria_provided,_single_submitter;CLNSIG=Uncertain_significance;CLNVC=single_nucleotide_variant;CLNVCSO=SO:0001483;GENEINFO=LONP1:9361;MC=SO:0001583|missense_variant,SO:0001619|non-coding_transcript_variant;ORIGIN=1;RS=149169865;Pangolin=ENSG00000196365.12|7:0.0|31:-0.0
chr19	5719759	520763	G	A	.	.	ALLELEID=512437;CLNDN=Inborn_genetic_diseases;CLNDISDB=MeSH:D030342,MedGen:C0950123;CLNHGVS=NC_000019.10:g.5719759G>A;CLNREVSTAT=criteria_provided,_single_submitter;CLNSIG=Uncertain_significance;CLNVC=single_nucleotide_variant;CLNVCSO=SO:0001483;GENEINFO=LONP1:9361;MC=SO:0001583|missense_variant,SO:0001619|non-coding_transcript_variant,SO:0001627|intron_variant;ORIGIN=1;RS=1555714925;Pangolin=ENSG00000196365.12|5:0.0|-47:-0.0
chr19	5719837	722777	C	T	.	.	AF_EXAC=0.00015;ALLELEID=742154;CLNDN=Intellectual_disability|Short_stature|Ventricular_septal_defect|not_provided;CLNDISDB=Human_Phenotype_Ontology:HP:0000730,Human_Phenotype_Ontology:HP:0001249,Human_Phenotype_Ontology:HP:0001267,Human_Phenotype_Ontology:HP:0001286,Human_Phenotype_Ontology:HP:0002122,Human_Phenotype_Ontology:HP:0002192,Human_Phenotype_Ontology:HP:0002316,Human_Phenotype_Ontology:HP:0002382,Human_Phenotype_Ontology:HP:0002386,Human_Phenotype_Ontology:HP:0002402,Human_Phenotype_Ontology:HP:0002458,Human_Phenotype_Ontology:HP:0002482,Human_Phenotype_Ontology:HP:0002499,Human_Phenotype_Ontology:HP:0002543,Human_Phenotype_Ontology:HP:0003767,Human_Phenotype_Ontology:HP:0006833,Human_Phenotype_Ontology:HP:0007154,Human_Phenotype_Ontology:HP:0007176,Human_Phenotype_Ontology:HP:0007180,Human_Phenotype_Ontology:HP:HP:0001249,MONDO:MONDO:0001071,MedGen:C3714756,SNOMED_CT:228156007|Human_Phenotype_Ontology:HP:0001509,Human_Phenotype_Ontology:HP:0003501,Human_Phenotype_Ontology:HP:0003507,Human_Phenotype_Ontology:HP:0003512,Human_Phenotype_Ontology:HP:0003518,Human_Phenotype_Ontology:HP:0003519,Human_Phenotype_Ontology:HP:0004322,Human_Phenotype_Ontology:HP:0008871,Human_Phenotype_Ontology:HP:0008882,Human_Phenotype_Ontology:HP:0008888,Human_Phenotype_Ontology:HP:0008913,MedGen:C0349588|Human_Phenotype_Ontology:HP:0001629,Human_Phenotype_Ontology:HP:0001652,MONDO:MONDO:0002070,MedGen:C0018818,OMIM:PS614429,Orphanet:ORPHA1480,SNOMED_CT:30288003|MedGen:CN517202;CLNHGVS=NC_000019.10:g.5719837C>T;CLNREVSTAT=criteria_provided,_conflicting_interpretations;CLNSIG=Conflicting_interpretations_of_pathogenicity;CLNSIGCONF=Likely_benign(1),Uncertain_significance(1);CLNVC=single_nucleotide_variant;CLNVCSO=SO:0001483;GENEINFO=LONP1:9361;MC=SO:0001583|missense_variant,SO:0001627|intron_variant;ORIGIN=5;RS=747867148;Pangolin=ENSG00000196365.12|-21:0.0|-43:-0.0
chr19	5719892	423918	C	T	.	.	ALLELEID=410715;CLNDN=not_provided;CLNDISDB=MedGen:CN517202;CLNHGVS=NC_000019.10:g.5719892C>T;CLNREVSTAT=criteria_provided,_single_submitter;CLNSIG=Uncertain_significance;CLNVC=single_nucleotide_variant;CLNVCSO=SO:0001483;GENEINFO=LONP1:9361;MC=SO:0001583|missense_variant,SO:0001627|intron_variant;ORIGIN=1;RS=751508398;Pangolin=ENSG00000196365.12|29:0.0|-9:-0.0
chr19	5831611	1049322	A	C	.	.	ALLELEID=1038746;CLNDN=not_provided;CLNDISDB=MedGen:CN517202;CLNHGVS=NC_000019.10:g.5831611A>C;CLNREVSTAT=no_assertion_criteria_provided;CLNSIG=Uncertain_significance;CLNVC=single_nucleotide_variant;CLNVCSO=SO:0001483;GENEINFO=FUT6:2528;MC=SO:0001583|missense_variant;ORIGIN=0;Pangolin=ENSG00000156413.14|12:0.0|38:-0.0
chr19	5831623	225367	G	T	.	.	AF_ESP=0.00562;AF_EXAC=0.01772;AF_TGP=0.02895;ALLELEID=227409;CLNDN=Fucosyltransferase_6_deficiency|not_provided;CLNDISDB=MONDO:MONDO:0013462,MedGen:C3151219,OMIM:613852|MedGen:CN517202;CLNHGVS=NC_000019.10:g.5831623G>T;CLNREVSTAT=criteria_provided,_conflicting_interpretations;CLNSIG=Conflicting_interpretations_of_pathogenicity;CLNSIGCONF=Benign(2),Uncertain_significance(1);CLNVC=single_nucleotide_variant;CLNVCSO=SO:0001483;GENEINFO=FUT6:2528;MC=SO:0001587|nonsense;ORIGIN=1;RS=145035679;Pangolin=ENSG00000156413.14|-25:0.0|26:-0.0
chr19	5831829	16239	C	T	.	.	AF_EXAC=0.08334;AF_TGP=0.16074;ALLELEID=31278;CLNDN=Fucosyltransferase_6_deficiency;CLNDISDB=MONDO:MONDO:0013462,MedGen:C3151219,OMIM:613852;CLNHGVS=NC_000019.10:g.5831829C>T;CLNREVSTAT=criteria_provided,_single_submitter;CLNSIG=Uncertain_significance;CLNVC=single_nucleotide_variant;CLNVCSO=SO:0001483;CLNVI=OMIM_Allelic_Variant:136836.0001|UniProtKB_(protein):P51993#VAR_065916;GENEINFO=FUT6:2528;MC=SO:0001583|missense_variant;ORIGIN=1;RS=17855739;Pangolin=ENSG00000156413.14|-3:0.0|-6:-0.0
chr19	5894671	330233	GAC	G	.	.	ALLELEID=350421;CLNDN=Mitochondrial_complex_I_deficiency;CLNDISDB=MONDO:MONDO:0100133,MedGen:C1838979,Orphanet:ORPHA2609;CLNHGVS=NC_000019.10:g.5894673CA[4];CLNREVSTAT=criteria_provided,_single_submitter;CLNSIG=Uncertain_significance;CLNVC=Microsatellite;CLNVCSO=SO:0000289;CLNVI=Illumina_Clinical_Services_Laboratory,Illumina:561471;GENEINFO=NDUFA11:126328;MC=SO:0001627|intron_variant;ORIGIN=1;Pangolin=ENSG00000267740.5|-38:0.08|-3:-0.0ENSG00000174886.14|-38:0.08|-3:-0.0
chr19	5894679	894131	C	T	.	.	ALLELEID=882564;CLNDN=Mitochondrial_complex_I_deficiency,_nuclear_type_1;CLNDISDB=MONDO:MONDO:0100224,MedGen:CN257533,OMIM:252010;CLNHGVS=NC_000019.10:g.5894679C>T;CLNREVSTAT=criteria_provided,_single_submitter;CLNSIG=Uncertain_significance;CLNVC=single_nucleotide_variant;CLNVCSO=SO:0001483;CLNVI=Illumina_Clinical_Services_Laboratory,Illumina:92862;GENEINFO=NDUFA11:126328;MC=SO:0001619|non-coding_transcript_variant,SO:0001624|3_prime_UTR_variant,SO:0001627|intron_variant;ORIGIN=1;Pangolin=ENSG00000267740.5|-46:0.01|-46:-0.0ENSG00000174886.14|-46:0.01|-46:-0.0
chr19	5894683	330234	G	C	.	.	AF_EXAC=0.00032;AF_TGP=0.0004;ALLELEID=344305;CLNDN=Mitochondrial_complex_I_deficiency,_nuclear_type_1;CLNDISDB=MONDO:MONDO:0100224,MedGen:CN257533,OMIM:252010;CLNHGVS=NC_000019.10:g.5894683G>C;CLNREVSTAT=criteria_provided,_single_submitter;CLNSIG=Uncertain_significance;CLNVC=single_nucleotide_variant;CLNVCSO=SO:0001483;CLNVI=Illumina_Clinical_Services_Laboratory,Illumina:750827;GENEINFO=NDUFA11:126328;MC=SO:0001619|non-coding_transcript_variant,SO:0001624|3_prime_UTR_variant,SO:0001627|intron_variant;ORIGIN=1;RS=191571307;Pangolin=ENSG00000267740.5|5:0.0|-50:-0.09ENSG00000174886.14|5:0.0|-50:-0.09
chr19	5894687	330235	C	G	.	.	ALLELEID=350422;CLNDN=Mitochondrial_complex_I_deficiency,_nuclear_type_1;CLNDISDB=MONDO:MONDO:0100224,MedGen:CN257533,OMIM:252010;CLNHGVS=NC_000019.10:g.5894687C>G;CLNREVSTAT=criteria_provided,_single_submitter;CLNSIG=Uncertain_significance;CLNVC=single_nucleotide_variant;CLNVCSO=SO:0001483;CLNVI=Illumina_Clinical_Services_Laboratory,Illumina:836936;GENEINFO=NDUFA11:126328;MC=SO:0001619|non-coding_transcript_variant,SO:0001624|3_prime_UTR_variant,SO:0001627|intron_variant;ORIGIN=1;RS=771648754;Pangolin=ENSG00000267740.5|-19:0.01|-1:-0.0ENSG00000174886.14|-19:0.01|-1:-0.0
chr19	5894806	1029292	G	A	.	.	ALLELEID=1018646;CLNDN=Mitochondrial_complex_1_deficiency,_nuclear_type_14;CLNDISDB=MONDO:MONDO:0032619,MedGen:C4748777,OMIM:618236;CLNHGVS=NC_000019.10:g.5894806G>A;CLNREVSTAT=criteria_provided,_single_submitter;CLNSIG=Uncertain_significance;CLNVC=single_nucleotide_variant;CLNVCSO=SO:0001483;GENEINFO=NDUFA11:126328;MC=SO:0001583|missense_variant,SO:0001619|non-coding_transcript_variant,SO:0001627|intron_variant;ORIGIN=0;Pangolin=ENSG00000267740.5|15:0.0|48:-0.06ENSG00000174886.14|15:0.0|48:-0.06
chr19	5894823	749277	G	A	.	.	AF_EXAC=0.00044;AF_TGP=0.0008;ALLELEID=757286;CLNDN=Mitochondrial_complex_I_deficiency,_nuclear_type_1|not_provided;CLNDISDB=MONDO:MONDO:0100224,MedGen:CN257533,OMIM:252010|MedGen:CN517202;CLNHGVS=NC_000019.10:g.5894823G>A;CLNREVSTAT=criteria_provided,_conflicting_interpretations;CLNSIG=Conflicting_interpretations_of_pathogenicity;CLNSIGCONF=Likely_benign(1),Uncertain_significance(1);CLNVC=single_nucleotide_variant;CLNVCSO=SO:0001483;CLNVI=Illumina_Clinical_Services_Laboratory,Illumina:1386268;GENEINFO=NDUFA11:126328;MC=SO:0001619|non-coding_transcript_variant,SO:0001819|synonymous_variant,SO:0001627|intron_variant;ORIGIN=1;RS=536499962;Pangolin=ENSG00000267740.5|2:0.01|31:-0.13ENSG00000174886.14|2:0.01|31:-0.13
chr19	5896455	214692	C	A	.	.	AF_ESP=0.00101;AF_TGP=0.0002;ALLELEID=211906;CLNDN=Mitochondrial_complex_I_deficiency,_nuclear_type_1|not_provided;CLNDISDB=MONDO:MONDO:0100224,MedGen:CN257533,OMIM:252010|MedGen:CN517202;CLNHGVS=NC_000019.10:g.5896455C>A;CLNREVSTAT=criteria_provided,_conflicting_interpretations;CLNSIG=Conflicting_interpretations_of_pathogenicity;CLNSIGCONF=Likely_benign(1),Uncertain_significance(3);CLNVC=single_nucleotide_variant;CLNVCSO=SO:0001483;CLNVI=Illumina_Clinical_Services_Laboratory,Illumina:125254;GENEINFO=NDUFA11:126328;MC=SO:0001583|missense_variant,SO:0001619|non-coding_transcript_variant;ORIGIN=1;RS=199842745;Pangolin=ENSG00000267740.5|-2:0.01|5:-0.0ENSG00000174886.14|-2:0.01|5:-0.0
chr19	5896478	894521	G	A	.	.	ALLELEID=882565;CLNDN=Mitochondrial_complex_I_deficiency,_nuclear_type_1;CLNDISDB=MONDO:MONDO:0100224,MedGen:CN257533,OMIM:252010;CLNHGVS=NC_000019.10:g.5896478G>A;CLNREVSTAT=criteria_provided,_single_submitter;CLNSIG=Uncertain_significance;CLNVC=single_nucleotide_variant;CLNVCSO=SO:0001483;CLNVI=Illumina_Clinical_Services_Laboratory,Illumina:659537;GENEINFO=NDUFA11:126328;MC=SO:0001619|non-coding_transcript_variant,SO:0001819|synonymous_variant;ORIGIN=1;Pangolin=ENSG00000267740.5|-25:0.0|-25:-0.0ENSG00000174886.14|-25:0.0|-25:-0.0
chr19	5896521	214691	T	C	.	.	AF_EXAC=0.0;ALLELEID=211907;CLNDN=not_provided;CLNDISDB=MedGen:CN517202;CLNHGVS=NC_000019.10:g.5896521T>C;CLNREVSTAT=criteria_provided,_single_submitter;CLNSIG=Uncertain_significance;CLNVC=single_nucleotide_variant;CLNVCSO=SO:0001483;GENEINFO=NDUFA11:126328;MC=SO:0001583|missense_variant,SO:0001619|non-coding_transcript_variant;ORIGIN=1;RS=780379280;Pangolin=ENSG00000267740.5|24:0.0|14:-0.0ENSG00000174886.14|24:0.0|14:-0.0
chr19	5896532	894522	G	A	.	.	ALLELEID=882566;CLNDN=Mitochondrial_complex_I_deficiency,_nuclear_type_1;CLNDISDB=MONDO:MONDO:0100224,MedGen:CN257533,OMIM:252010;CLNHGVS=NC_000019.10:g.5896532G>A;CLNREVSTAT=criteria_provided,_single_submitter;CLNSIG=Uncertain_significance;CLNVC=single_nucleotide_variant;CLNVCSO=SO:0001483;CLNVI=Illumina_Clinical_Services_Laboratory,Illumina:1382393;GENEINFO=NDUFA11:126328;MC=SO:0001619|non-coding_transcript_variant,SO:0001819|synonymous_variant;ORIGIN=1;Pangolin=ENSG00000267740.5|3:0.0|43:-0.03ENSG00000174886.14|3:0.0|43:-0.03
chr19	5896533	330236	G	A	.	.	ALLELEID=349413;CLNDN=Mitochondrial_complex_I_deficiency,_nuclear_type_1;CLNDISDB=MONDO:MONDO:0100224,MedGen:CN257533,OMIM:252010;CLNHGVS=NC_000019.10:g.5896533G>A;CLNREVSTAT=criteria_provided,_single_submitter;CLNSIG=Uncertain_significance;CLNVC=single_nucleotide_variant;CLNVCSO=SO:0001483;CLNVI=Illumina_Clinical_Services_Laboratory,Illumina:484861;GENEINFO=NDUFA11:126328;MC=SO:0001583|missense_variant,SO:0001619|non-coding_transcript_variant;ORIGIN=1;RS=886054647;Pangolin=ENSG00000267740.5|42:0.01|12:-0.0ENSG00000174886.14|42:0.01|12:-0.0
chr19	5896561	1029291	C	T	.	.	ALLELEID=1018647;CLNDN=Mitochondrial_complex_I_deficiency,_nuclear_type_1;CLNDISDB=MONDO:MONDO:0100224,MedGen:CN257533,OMIM:252010;CLNHGVS=NC_000019.10:g.5896561C>T;CLNREVSTAT=criteria_provided,_single_submitter;CLNSIG=Uncertain_significance;CLNVC=single_nucleotide_variant;CLNVCSO=SO:0001483;GENEINFO=NDUFA11:126328;MC=SO:0001583|missense_variant,SO:0001619|non-coding_transcript_variant;ORIGIN=8;Pangolin=ENSG00000267740.5|14:0.0|14:-0.01ENSG00000174886.14|14:0.0|14:-0.01
chr19	5896957	214690	C	T	.	.	AF_ESP=0.00038;AF_EXAC=0.00046;AF_TGP=0.0008;ALLELEID=211908;CLNDN=Mitochondrial_complex_I_deficiency,_nuclear_type_1|not_specified|not_provided;CLNDISDB=MONDO:MONDO:0100224,MedGen:CN257533,OMIM:252010|MedGen:CN169374|MedGen:CN517202;CLNHGVS=NC_000019.10:g.5896957C>T;CLNREVSTAT=criteria_provided,_conflicting_interpretations;CLNSIG=Conflicting_interpretations_of_pathogenicity;CLNSIGCONF=Likely_benign(2),Uncertain_significance(1);CLNVC=single_nucleotide_variant;CLNVCSO=SO:0001483;CLNVI=Illumina_Clinical_Services_Laboratory,Illumina:284882;GENEINFO=NDUFA11:126328;MC=SO:0001619|non-coding_transcript_variant,SO:0001819|synonymous_variant;ORIGIN=1;RS=138889960;Pangolin=ENSG00000267740.5|-2:0.01|-27:-0.01ENSG00000174886.14|-2:0.01|-27:-0.01
chr19	5896979	1047353	T	C	.	.	ALLELEID=1034511;CLNDN=not_provided;CLNDISDB=MedGen:CN517202;CLNHGVS=NC_000019.10:g.5896979T>C;CLNREVSTAT=criteria_provided,_single_submitter;CLNSIG=Uncertain_significance;CLNVC=single_nucleotide_variant;CLNVCSO=SO:0001483;GENEINFO=NDUFA11:126328;MC=SO:0001583|missense_variant,SO:0001619|non-coding_transcript_variant;ORIGIN=1;Pangolin=ENSG00000267740.5|39:0.0|18:-0.01ENSG00000174886.14|39:0.0|18:-0.01
chr19	5896991	894523	G	C	.	.	ALLELEID=882567;CLNDN=Mitochondrial_complex_I_deficiency,_nuclear_type_1;CLNDISDB=MONDO:MONDO:0100224,MedGen:CN257533,OMIM:252010;CLNHGVS=NC_000019.10:g.5896991G>C;CLNREVSTAT=criteria_provided,_single_submitter;CLNSIG=Uncertain_significance;CLNVC=single_nucleotide_variant;CLNVCSO=SO:0001483;CLNVI=Illumina_Clinical_Services_Laboratory,Illumina:1359605;GENEINFO=NDUFA11:126328;MC=SO:0001583|missense_variant,SO:0001619|non-coding_transcript_variant;ORIGIN=1;Pangolin=ENSG00000267740.5|27:0.0|6:-0.01ENSG00000174886.14|27:0.0|6:-0.01
chr19	5903645	894524	C	A	.	.	ALLELEID=882568;CLNDN=Mitochondrial_complex_I_deficiency,_nuclear_type_1;CLNDISDB=MONDO:MONDO:0100224,MedGen:CN257533,OMIM:252010;CLNHGVS=NC_000019.10:g.5903645C>A;CLNREVSTAT=criteria_provided,_single_submitter;CLNSIG=Uncertain_significance;CLNVC=single_nucleotide_variant;CLNVCSO=SO:0001483;CLNVI=Illumina_Clinical_Services_Laboratory,Illumina:735174;GENEINFO=NDUFA11:126328;MC=SO:0001583|missense_variant,SO:0001619|non-coding_transcript_variant;ORIGIN=1;Pangolin=ENSG00000267740.5|-8:0.0|-33:-0.0ENSG00000174886.14|-8:0.0|-33:-0.0
chr19	5903661	138443	G	A	.	.	AF_ESP=0.00813;AF_EXAC=0.00355;AF_TGP=0.00879;ALLELEID=142146;CLNDN=Mitochondrial_complex_I_deficiency,_nuclear_type_1|not_specified|not_provided;CLNDISDB=MONDO:MONDO:0100224,MedGen:CN257533,OMIM:252010|MedGen:CN169374|MedGen:CN517202;CLNHGVS=NC_000019.10:g.5903661G>A;CLNREVSTAT=criteria_provided,_conflicting_interpretations;CLNSIG=Conflicting_interpretations_of_pathogenicity;CLNSIGCONF=Benign(3),Uncertain_significance(1);CLNVC=single_nucleotide_variant;CLNVCSO=SO:0001483;CLNVI=ARUP_Laboratories,_Molecular_Genetics_and_Genomics,ARUP_Laboratories:174790|Illumina_Clinical_Services_Laboratory,Illumina:545384;GENEINFO=NDUFA11:126328;MC=SO:0001619|non-coding_transcript_variant,SO:0001819|synonymous_variant;ORIGIN=1;RS=146562956;Pangolin=ENSG00000267740.5|-17:0.0|-49:-0.02ENSG00000174886.14|-17:0.0|-49:-0.02
chr19	5903679	214693	C	A	.	.	AF_ESP=9e-05;ALLELEID=211909;CLNDN=not_provided;CLNDISDB=MedGen:CN517202;CLNHGVS=NC_000019.10:g.5903679C>A;CLNREVSTAT=criteria_provided,_single_submitter;CLNSIG=Uncertain_significance;CLNVC=single_nucleotide_variant;CLNVCSO=SO:0001483;GENEINFO=NDUFA11:126328|LOC112552175:112552175;MC=SO:0001583|missense_variant,SO:0001619|non-coding_transcript_variant;ORIGIN=1;RS=375356874;Pangolin=ENSG00000267740.5|17:0.0|11:-0.0ENSG00000174886.14|17:0.0|11:-0.0
chr19	5903739	330237	C	T	.	.	ALLELEID=344311;CLNDN=Mitochondrial_complex_I_deficiency,_nuclear_type_1;CLNDISDB=MONDO:MONDO:0100224,MedGen:CN257533,OMIM:252010;CLNHGVS=NC_000019.10:g.5903739C>T;CLNREVSTAT=criteria_provided,_single_submitter;CLNSIG=Uncertain_significance;CLNVC=single_nucleotide_variant;CLNVCSO=SO:0001483;CLNVI=Illumina_Clinical_Services_Laboratory,Illumina:828915;GENEINFO=NDUFA11:126328|LOC112552175:112552175;MC=SO:0001619|non-coding_transcript_variant,SO:0001623|5_prime_UTR_variant;ORIGIN=1;RS=886054648;Pangolin=ENSG00000267740.5|-7:0.0|-43:-0.0ENSG00000174886.14|-7:0.0|-43:-0.0
chr19	5903759	330238	A	C	.	.	ALLELEID=344313;CLNDN=Mitochondrial_complex_I_deficiency,_nuclear_type_1;CLNDISDB=MONDO:MONDO:0100224,MedGen:CN257533,OMIM:252010;CLNHGVS=NC_000019.10:g.5903759A>C;CLNREVSTAT=criteria_provided,_single_submitter;CLNSIG=Uncertain_significance;CLNVC=single_nucleotide_variant;CLNVCSO=SO:0001483;CLNVI=Illumina_Clinical_Services_Laboratory,Illumina:793679;GENEINFO=NDUFA11:126328|LOC112552175:112552175;MC=SO:0001619|non-coding_transcript_variant,SO:0001623|5_prime_UTR_variant;ORIGIN=1;RS=886054649;Pangolin=ENSG00000267740.5|-20:0.0|-13:-0.0ENSG00000174886.14|-20:0.0|-13:-0.0
chr19	5903791	330239	C	G	.	.	AF_EXAC=0.00126;AF_TGP=0.0006;ALLELEID=350425;CLNDN=Mitochondrial_complex_I_deficiency,_nuclear_type_1;CLNDISDB=MONDO:MONDO:0100224,MedGen:CN257533,OMIM:252010;CLNHGVS=NC_000019.10:g.5903791C>G;CLNREVSTAT=criteria_provided,_single_submitter;CLNSIG=Uncertain_significance;CLNVC=single_nucleotide_variant;CLNVCSO=SO:0001483;CLNVI=Illumina_Clinical_Services_Laboratory,Illumina:263244;GENEINFO=NDUFA11:126328|LOC112552175:112552175;ORIGIN=1;RS=562075121;Pangolin=ENSG00000174886.14|19:0.0|26:-0.0
chr19	5903851	330241	G	C	.	.	AF_EXAC=7e-05;ALLELEID=349418;CLNDN=Mitochondrial_complex_I_deficiency,_nuclear_type_1;CLNDISDB=MONDO:MONDO:0100224,MedGen:CN257533,OMIM:252010;CLNHGVS=NC_000019.10:g.5903851G>C;CLNREVSTAT=criteria_provided,_single_submitter;CLNSIG=Uncertain_significance;CLNVC=single_nucleotide_variant;CLNVCSO=SO:0001483;CLNVI=Illumina_Clinical_Services_Laboratory,Illumina:119746;GENEINFO=NDUFA11:126328|LOC112552175:112552175;ORIGIN=1;RS=550697802;Pangolin=ENSG00000174886.14|48:0.01|-34:-0.0
chr19	5903907	330242	AAG	A	.	.	ALLELEID=349420;CLNDN=Mitochondrial_complex_I_deficiency;CLNDISDB=MONDO:MONDO:0100133,MedGen:C1838979,Orphanet:ORPHA2609;CLNHGVS=NC_000019.10:g.5903908AG[2];CLNREVSTAT=criteria_provided,_single_submitter;CLNSIG=Uncertain_significance;CLNVC=Microsatellite;CLNVCSO=SO:0000289;CLNVI=Illumina_Clinical_Services_Laboratory,Illumina:750829;GENEINFO=NDUFA11:126328|LOC112552175:112552175;ORIGIN=1;RS=759857076;Pangolin=ENSG00000174886.14|45:0.01|-8:-0.03
chr19	5903918	330243	A	G	.	.	ALLELEID=344315;CLNDN=Mitochondrial_complex_I_deficiency,_nuclear_type_1;CLNDISDB=MONDO:MONDO:0100224,MedGen:CN257533,OMIM:252010;CLNHGVS=NC_000019.10:g.5903918A>G;CLNREVSTAT=criteria_provided,_single_submitter;CLNSIG=Uncertain_significance;CLNVC=single_nucleotide_variant;CLNVCSO=SO:0001483;CLNVI=Illumina_Clinical_Services_Laboratory,Illumina:789680;GENEINFO=NDUFA11:126328|LOC112552175:112552175;ORIGIN=1;RS=886054650;Pangolin=ENSG00000174886.14|34:0.0|-19:-0.01
chr19	5903990	893310	A	G	.	.	ALLELEID=882569;CLNDN=Mitochondrial_complex_I_deficiency,_nuclear_type_1;CLNDISDB=MONDO:MONDO:0100224,MedGen:CN257533,OMIM:252010;CLNHGVS=NC_000019.10:g.5903990A>G;CLNREVSTAT=criteria_provided,_single_submitter;CLNSIG=Uncertain_significance;CLNVC=single_nucleotide_variant;CLNVCSO=SO:0001483;CLNVI=Illumina_Clinical_Services_Laboratory,Illumina:735445;GENEINFO=NDUFA11:126328;ORIGIN=1;Pangolin=ENSG00000174886.14|-38:0.0|-28:-0.0
chr19	6361674	505534	C	T	.	.	AF_EXAC=0.00035;ALLELEID=497787;CLNDN=not_specified;CLNDISDB=MedGen:CN169374;CLNHGVS=NC_000019.10:g.6361674C>T;CLNREVSTAT=criteria_provided,_single_submitter;CLNSIG=Uncertain_significance;CLNVC=single_nucleotide_variant;CLNVCSO=SO:0001483;GENEINFO=CLPP:8192;MC=SO:0001583|missense_variant;ORIGIN=1;RS=776759641;Pangolin=ENSG00000125656.11|-11:0.03|36:-0.0ENSG00000269802.1|-18:0.08|42:-0.0
chr19	6361701	499916	G	A	.	.	ALLELEID=491340;CLNDN=not_provided;CLNDISDB=MedGen:CN517202;CLNHGVS=NC_000019.10:g.6361701G>A;CLNREVSTAT=criteria_provided,_single_submitter;CLNSIG=Uncertain_significance;CLNVC=single_nucleotide_variant;CLNVCSO=SO:0001483;GENEINFO=CLPP:8192;MC=SO:0001583|missense_variant;ORIGIN=1;RS=1454742423;Pangolin=ENSG00000125656.11|-38:0.03|9:-0.0ENSG00000269802.1|2:0.01|-45:-0.01
chr19	6361747	500291	T	G	.	.	ALLELEID=491715;CLNDN=Perrault_syndrome_3|not_provided;CLNDISDB=MONDO:MONDO:0013588,MedGen:C3808414,OMIM:614129|MedGen:CN517202;CLNHGVS=NC_000019.10:g.6361747T>G;CLNREVSTAT=criteria_provided,_conflicting_interpretations;CLNSIG=Conflicting_interpretations_of_pathogenicity;CLNSIGCONF=Likely_pathogenic(1),Uncertain_significance(1);CLNVC=single_nucleotide_variant;CLNVCSO=SO:0001483;GENEINFO=CLPP:8192;MC=SO:0001583|missense_variant;ORIGIN=1;RS=980193170;Pangolin=ENSG00000125656.11|-37:0.0|25:-0.01ENSG00000269802.1|-32:0.0|-32:-0.0
chr19	6364526	500689	G	A	.	.	ALLELEID=492113;CLNDN=not_provided;CLNDISDB=MedGen:CN517202;CLNHGVS=NC_000019.10:g.6364526G>A;CLNREVSTAT=criteria_provided,_single_submitter;CLNSIG=Uncertain_significance;CLNVC=single_nucleotide_variant;CLNVCSO=SO:0001483;GENEINFO=CLPP:8192;MC=SO:0001583|missense_variant;ORIGIN=1;RS=987500770;Pangolin=ENSG00000125656.11|-7:0.0|-5:-0.06
chr19	6364604	453066	C	T	.	.	ALLELEID=446195;CLNDN=not_provided;CLNDISDB=MedGen:CN517202;CLNHGVS=NC_000019.10:g.6364604C>T;CLNREVSTAT=criteria_provided,_single_submitter;CLNSIG=Uncertain_significance;CLNVC=single_nucleotide_variant;CLNVCSO=SO:0001483;GENEINFO=CLPP:8192;MC=SO:0001583|missense_variant;ORIGIN=1;RS=1244525711;Pangolin=ENSG00000125656.11|-2:0.0|35:-0.01
chr19	6366300	374755	A	G	.	.	ALLELEID=361641;CLNDN=not_provided;CLNDISDB=MedGen:CN517202;CLNHGVS=NC_000019.10:g.6366300A>G;CLNREVSTAT=criteria_provided,_single_submitter;CLNSIG=Uncertain_significance;CLNVC=single_nucleotide_variant;CLNVCSO=SO:0001483;GENEINFO=CLPP:8192;MC=SO:0001583|missense_variant;ORIGIN=1;RS=1057519233;Pangolin=ENSG00000125656.11|-42:0.0|-15:-0.0
chr19	6366324	597224	A	G	.	.	AF_EXAC=4e-05;ALLELEID=588285;CLNDN=not_provided;CLNDISDB=MedGen:CN517202;CLNHGVS=NC_000019.10:g.6366324A>G;CLNREVSTAT=criteria_provided,_single_submitter;CLNSIG=Uncertain_significance;CLNVC=single_nucleotide_variant;CLNVCSO=SO:0001483;GENEINFO=CLPP:8192;MC=SO:0001583|missense_variant;ORIGIN=1;RS=200070892;Pangolin=ENSG00000125656.11|32:0.01|-39:-0.0
chr19	6368543	504859	G	A	.	.	AF_ESP=0.00015;AF_EXAC=3e-05;ALLELEID=497334;CLNDN=not_specified;CLNDISDB=MedGen:CN169374;CLNHGVS=NC_000019.10:g.6368543G>A;CLNREVSTAT=criteria_provided,_single_submitter;CLNSIG=Uncertain_significance;CLNVC=single_nucleotide_variant;CLNVCSO=SO:0001483;GENEINFO=CLPP:8192;MC=SO:0001583|missense_variant;ORIGIN=1;RS=377653992;Pangolin=ENSG00000125656.11|-3:0.0|-5:-0.0
chr19	6477249	252745	A	G	.	.	AF_EXAC=1e-05;ALLELEID=247177;CLNDN=not_specified;CLNDISDB=MedGen:CN169374;CLNHGVS=NC_000019.10:g.6477249A>G;CLNREVSTAT=criteria_provided,_single_submitter;CLNSIG=Uncertain_significance;CLNVC=single_nucleotide_variant;CLNVCSO=SO:0001483;GENEINFO=DENND1C:79958;MC=SO:0001583|missense_variant;ORIGIN=0;RS=751257354;Pangolin=ENSG00000205744.10|34:0.01|4:-0.01
chr19	6494364	893311	C	T	.	.	ALLELEID=882570;CLNDN=Autosomal_dominant_torsion_dystonia_4|Leukodystrophy,_hypomyelinating,_6;CLNDISDB=MONDO:MONDO:0007493,MedGen:C1851943,OMIM:128101,Orphanet:ORPHA98805|MONDO:MONDO:0012905,MedGen:C2676244,OMIM:612438,Orphanet:ORPHA139441;CLNHGVS=NC_000019.10:g.6494364C>T;CLNREVSTAT=criteria_provided,_single_submitter;CLNSIG=Uncertain_significance;CLNVC=single_nucleotide_variant;CLNVCSO=SO:0001483;CLNVI=Illumina_Clinical_Services_Laboratory,Illumina:764610;GENEINFO=TUBB4A:10382;MC=SO:0001624|3_prime_UTR_variant;ORIGIN=1;Pangolin=ENSG00000268203.1|-2:0.0|-15:-0.0ENSG00000268191.1|-2:0.0|-15:-0.0ENSG00000104833.12|36:0.0|-9:-0.0
chr19	6494372	894152	G	A	.	.	ALLELEID=882571;CLNDN=Autosomal_dominant_torsion_dystonia_4|Leukodystrophy,_hypomyelinating,_6;CLNDISDB=MONDO:MONDO:0007493,MedGen:C1851943,OMIM:128101,Orphanet:ORPHA98805|MONDO:MONDO:0012905,MedGen:C2676244,OMIM:612438,Orphanet:ORPHA139441;CLNHGVS=NC_000019.10:g.6494372G>A;CLNREVSTAT=criteria_provided,_single_submitter;CLNSIG=Uncertain_significance;CLNVC=single_nucleotide_variant;CLNVCSO=SO:0001483;CLNVI=Illumina_Clinical_Services_Laboratory,Illumina:1381879;GENEINFO=TUBB4A:10382;MC=SO:0001624|3_prime_UTR_variant;ORIGIN=1;Pangolin=ENSG00000268203.1|3:0.0|-23:-0.01ENSG00000268191.1|3:0.0|-23:-0.01ENSG00000104833.12|14:0.0|15:-0.0
chr19	6494537	894560	T	G	.	.	ALLELEID=882573;CLNDN=Autosomal_dominant_torsion_dystonia_4|Leukodystrophy,_hypomyelinating,_6;CLNDISDB=MONDO:MONDO:0007493,MedGen:C1851943,OMIM:128101,Orphanet:ORPHA98805|MONDO:MONDO:0012905,MedGen:C2676244,OMIM:612438,Orphanet:ORPHA139441;CLNHGVS=NC_000019.10:g.6494537T>G;CLNREVSTAT=criteria_provided,_single_submitter;CLNSIG=Uncertain_significance;CLNVC=single_nucleotide_variant;CLNVCSO=SO:0001483;CLNVI=Illumina_Clinical_Services_Laboratory,Illumina:877001;GENEINFO=TUBB4A:10382;MC=SO:0001624|3_prime_UTR_variant;ORIGIN=1;Pangolin=ENSG00000268203.1|13:0.0|-24:-0.0ENSG00000268191.1|13:0.0|-24:-0.0ENSG00000104833.12|-11:0.0|-2:-0.0
chr19	6494585	894561	G	A	.	.	ALLELEID=882574;CLNDN=Autosomal_dominant_torsion_dystonia_4|Leukodystrophy,_hypomyelinating,_6;CLNDISDB=MONDO:MONDO:0007493,MedGen:C1851943,OMIM:128101,Orphanet:ORPHA98805|MONDO:MONDO:0012905,MedGen:C2676244,OMIM:612438,Orphanet:ORPHA139441;CLNHGVS=NC_000019.10:g.6494585G>A;CLNREVSTAT=criteria_provided,_single_submitter;CLNSIG=Uncertain_significance;CLNVC=single_nucleotide_variant;CLNVCSO=SO:0001483;CLNVI=Illumina_Clinical_Services_Laboratory,Illumina:948566;GENEINFO=TUBB4A:10382;MC=SO:0001624|3_prime_UTR_variant;ORIGIN=1;Pangolin=ENSG00000268203.1|-35:0.0|31:-0.0ENSG00000268191.1|-35:0.0|31:-0.0ENSG00000104833.12|-26:0.0|31:-0.0
chr19	6494724	330252	G	A	.	.	ALLELEID=344322;CLNDN=Autosomal_dominant_torsion_dystonia_4|Leukodystrophy,_hypomyelinating,_6;CLNDISDB=MONDO:MONDO:0007493,MedGen:C1851943,OMIM:128101,Orphanet:ORPHA98805|MONDO:MONDO:0012905,MedGen:C2676244,OMIM:612438,Orphanet:ORPHA139441;CLNHGVS=NC_000019.10:g.6494724G>A;CLNREVSTAT=criteria_provided,_single_submitter;CLNSIG=Uncertain_significance;CLNVC=single_nucleotide_variant;CLNVCSO=SO:0001483;CLNVI=Illumina_Clinical_Services_Laboratory,Illumina:680244;GENEINFO=TUBB4A:10382;MC=SO:0001624|3_prime_UTR_variant;ORIGIN=1;RS=886054651;Pangolin=ENSG00000268203.1|-3:0.0|-21:-0.0ENSG00000268191.1|-3:0.0|-21:-0.0ENSG00000104833.12|11:0.0|-2:-0.0
chr19	6494860	893139	G	A	.	.	ALLELEID=882575;CLNDN=Autosomal_dominant_torsion_dystonia_4|Leukodystrophy,_hypomyelinating,_6;CLNDISDB=MONDO:MONDO:0007493,MedGen:C1851943,OMIM:128101,Orphanet:ORPHA98805|MONDO:MONDO:0012905,MedGen:C2676244,OMIM:612438,Orphanet:ORPHA139441;CLNHGVS=NC_000019.10:g.6494860G>A;CLNREVSTAT=criteria_provided,_single_submitter;CLNSIG=Uncertain_significance;CLNVC=single_nucleotide_variant;CLNVCSO=SO:0001483;CLNVI=Illumina_Clinical_Services_Laboratory,Illumina:914426;GENEINFO=TUBB4A:10382;MC=SO:0001624|3_prime_UTR_variant;ORIGIN=1;Pangolin=ENSG00000268191.1|27:0.01|28:-0.0ENSG00000104833.12|2:0.01|28:-0.0
chr19	6495078	894182	C	T	.	.	ALLELEID=882576;CLNDN=Autosomal_dominant_torsion_dystonia_4|Leukodystrophy,_hypomyelinating,_6;CLNDISDB=MONDO:MONDO:0007493,MedGen:C1851943,OMIM:128101,Orphanet:ORPHA98805|MONDO:MONDO:0012905,MedGen:C2676244,OMIM:612438,Orphanet:ORPHA139441;CLNHGVS=NC_000019.10:g.6495078C>T;CLNREVSTAT=criteria_provided,_single_submitter;CLNSIG=Uncertain_significance;CLNVC=single_nucleotide_variant;CLNVCSO=SO:0001483;CLNVI=Illumina_Clinical_Services_Laboratory,Illumina:795768;GENEINFO=TUBB4A:10382;MC=SO:0001624|3_prime_UTR_variant;ORIGIN=1;Pangolin=ENSG00000104833.12|11:0.0|-41:-0.0
chr19	6495170	808426	C	T	.	.	AF_EXAC=1e-05;ALLELEID=797935;CLNDN=not_provided;CLNDISDB=MedGen:CN517202;CLNHGVS=NC_000019.10:g.6495170C>T;CLNREVSTAT=criteria_provided,_single_submitter;CLNSIG=Uncertain_significance;CLNVC=single_nucleotide_variant;CLNVCSO=SO:0001483;GENEINFO=TUBB4A:10382;MC=SO:0001819|synonymous_variant;ORIGIN=1;RS=751733505;Pangolin=ENSG00000104833.12|3:0.48|32:-0.02
chr19	6495183	656505	G	A	.	.	ALLELEID=648514;CLNDN=Leukodystrophy,_hypomyelinating,_6;CLNDISDB=MONDO:MONDO:0012905,MedGen:C2676244,OMIM:612438,Orphanet:ORPHA139441;CLNHGVS=NC_000019.10:g.6495183G>A;CLNREVSTAT=criteria_provided,_single_submitter;CLNSIG=Uncertain_significance;CLNVC=single_nucleotide_variant;CLNVCSO=SO:0001483;GENEINFO=TUBB4A:10382;MC=SO:0001583|missense_variant;ORIGIN=1;RS=199569370;Pangolin=ENSG00000104833.12|2:0.08|-10:-0.14
chr19	6495183	537238	G	T	.	.	AF_TGP=0.0006;ALLELEID=533469;CLNDN=Leukodystrophy,_hypomyelinating,_6;CLNDISDB=MONDO:MONDO:0012905,MedGen:C2676244,OMIM:612438,Orphanet:ORPHA139441;CLNHGVS=NC_000019.10:g.6495183G>T;CLNREVSTAT=criteria_provided,_single_submitter;CLNSIG=Uncertain_significance;CLNVC=single_nucleotide_variant;CLNVCSO=SO:0001483;GENEINFO=TUBB4A:10382;MC=SO:0001583|missense_variant;ORIGIN=1;RS=199569370;Pangolin=ENSG00000104833.12|19:0.01|-10:-0.09
chr19	6495188	623920	C	T	.	.	AF_ESP=0.00046;AF_EXAC=0.00017;ALLELEID=613156;CLNDN=Leukodystrophy,_hypomyelinating,_6|not_provided;CLNDISDB=MONDO:MONDO:0012905,MedGen:C2676244,OMIM:612438,Orphanet:ORPHA139441|MedGen:CN517202;CLNHGVS=NC_000019.10:g.6495188C>T;CLNREVSTAT=criteria_provided,_conflicting_interpretations;CLNSIG=Conflicting_interpretations_of_pathogenicity;CLNSIGCONF=Likely_benign(2),Uncertain_significance(1);CLNVC=single_nucleotide_variant;CLNVCSO=SO:0001483;GENEINFO=TUBB4A:10382;MC=SO:0001819|synonymous_variant;ORIGIN=1;RS=369467354;Pangolin=ENSG00000104833.12|-15:0.03|14:-0.01
chr19	6495299	1018644	G	A	.	.	ALLELEID=1013951;CLNDN=Leukodystrophy,_hypomyelinating,_6;CLNDISDB=MONDO:MONDO:0012905,MedGen:C2676244,OMIM:612438,Orphanet:ORPHA139441;CLNHGVS=NC_000019.10:g.6495299G>A;CLNREVSTAT=criteria_provided,_single_submitter;CLNSIG=Uncertain_significance;CLNVC=single_nucleotide_variant;CLNVCSO=SO:0001483;GENEINFO=TUBB4A:10382;MC=SO:0001819|synonymous_variant;ORIGIN=1;Pangolin=ENSG00000104833.12|2:0.03|10:-0.0
chr19	6495327	267793	C	T	.	.	ALLELEID=263149;CLNDN=Autosomal_dominant_torsion_dystonia_4|Leukodystrophy,_hypomyelinating,_6|not_provided;CLNDISDB=MONDO:MONDO:0007493,MedGen:C1851943,OMIM:128101,Orphanet:ORPHA98805|MONDO:MONDO:0012905,MedGen:C2676244,OMIM:612438,Orphanet:ORPHA139441|MedGen:CN517202;CLNHGVS=NC_000019.10:g.6495327C>T;CLNREVSTAT=criteria_provided,_conflicting_interpretations;CLNSIG=Conflicting_interpretations_of_pathogenicity;CLNSIGCONF=Pathogenic(2),Uncertain_significance(1);CLNVC=single_nucleotide_variant;CLNVCSO=SO:0001483;GENEINFO=TUBB4A:10382;MC=SO:0001583|missense_variant;ORIGIN=33;RS=886041021;Pangolin=ENSG00000104833.12|-5:0.0|-18:-0.0
chr19	6495344	931790	G	T	.	.	ALLELEID=919899;CLNDN=Leukodystrophy,_hypomyelinating,_6;CLNDISDB=MONDO:MONDO:0012905,MedGen:C2676244,OMIM:612438,Orphanet:ORPHA139441;CLNHGVS=NC_000019.10:g.6495344G>T;CLNREVSTAT=criteria_provided,_single_submitter;CLNSIG=Uncertain_significance;CLNVC=single_nucleotide_variant;CLNVCSO=SO:0001483;GENEINFO=TUBB4A:10382;MC=SO:0001583|missense_variant;ORIGIN=0;Pangolin=ENSG00000104833.12|4:0.0|-35:-0.0
chr19	6495469	522029	A	G	.	.	ALLELEID=512438;CLNDN=Inborn_genetic_diseases;CLNDISDB=MeSH:D030342,MedGen:C0950123;CLNHGVS=NC_000019.10:g.6495469A>G;CLNREVSTAT=criteria_provided,_single_submitter;CLNSIG=Uncertain_significance;CLNVC=single_nucleotide_variant;CLNVCSO=SO:0001483;GENEINFO=TUBB4A:10382;MC=SO:0001583|missense_variant;ORIGIN=1;RS=1555753916;Pangolin=ENSG00000104833.12|-14:0.0|2:-0.0
chr19	6495584	212502	C	T	.	.	AF_ESP=0.00108;AF_EXAC=0.00285;AF_TGP=0.0014;ALLELEID=208626;CLNDN=Autosomal_dominant_torsion_dystonia_4|Leukodystrophy,_hypomyelinating,_6|not_specified;CLNDISDB=MONDO:MONDO:0007493,MedGen:C1851943,OMIM:128101,Orphanet:ORPHA98805|MONDO:MONDO:0012905,MedGen:C2676244,OMIM:612438,Orphanet:ORPHA139441|MedGen:CN169374;CLNHGVS=NC_000019.10:g.6495584C>T;CLNREVSTAT=criteria_provided,_conflicting_interpretations;CLNSIG=Conflicting_interpretations_of_pathogenicity;CLNSIGCONF=Benign(3),Uncertain_significance(1);CLNVC=single_nucleotide_variant;CLNVCSO=SO:0001483;CLNVI=Illumina_Clinical_Services_Laboratory,Illumina:794279;GENEINFO=TUBB4A:10382;MC=SO:0001819|synonymous_variant;ORIGIN=1;RS=149903666;Pangolin=ENSG00000104833.12|38:0.0|3:-0.0
chr19	6495604	429972	T	A	.	.	ALLELEID=422300;CLNDN=not_provided;CLNDISDB=MedGen:CN517202;CLNHGVS=NC_000019.10:g.6495604T>A;CLNREVSTAT=criteria_provided,_single_submitter;CLNSIG=Uncertain_significance;CLNVC=single_nucleotide_variant;CLNVCSO=SO:0001483;GENEINFO=TUBB4A:10382;MC=SO:0001583|missense_variant;ORIGIN=1;RS=1131691705;Pangolin=ENSG00000104833.12|2:0.0|18:-0.0
chr19	6495644	938785	C	T	.	.	ALLELEID=938867;CLNDN=Leukodystrophy,_hypomyelinating,_6;CLNDISDB=MONDO:MONDO:0012905,MedGen:C2676244,OMIM:612438,Orphanet:ORPHA139441;CLNHGVS=NC_000019.10:g.6495644C>T;CLNREVSTAT=criteria_provided,_single_submitter;CLNSIG=Uncertain_significance;CLNVC=single_nucleotide_variant;CLNVCSO=SO:0001483;GENEINFO=TUBB4A:10382;MC=SO:0001819|synonymous_variant;ORIGIN=1;Pangolin=ENSG00000104833.12|-22:0.0|30:-0.0
chr19	6495722	808427	G	C	.	.	AF_EXAC=1e-05;ALLELEID=797936;CLNDN=not_provided;CLNDISDB=MedGen:CN517202;CLNHGVS=NC_000019.10:g.6495722G>C;CLNREVSTAT=criteria_provided,_single_submitter;CLNSIG=Uncertain_significance;CLNVC=single_nucleotide_variant;CLNVCSO=SO:0001483;GENEINFO=TUBB4A:10382;MC=SO:0001819|synonymous_variant;ORIGIN=1;RS=773226267;Pangolin=ENSG00000104833.12|6:0.0|-48:-0.0
chr19	6495730	537237	T	A	.	.	ALLELEID=533480;CLNDN=Leukodystrophy,_hypomyelinating,_6;CLNDISDB=MONDO:MONDO:0012905,MedGen:C2676244,OMIM:612438,Orphanet:ORPHA139441;CLNHGVS=NC_000019.10:g.6495730T>A;CLNREVSTAT=criteria_provided,_single_submitter;CLNSIG=Uncertain_significance;CLNVC=single_nucleotide_variant;CLNVCSO=SO:0001483;GENEINFO=TUBB4A:10382;MC=SO:0001583|missense_variant;ORIGIN=1;RS=1555754019;Pangolin=ENSG00000104833.12|2:0.0|-2:-0.0
chr19	6495730	1059099	T	C	.	.	ALLELEID=1051522;CLNDN=Leukodystrophy,_hypomyelinating,_6;CLNDISDB=MONDO:MONDO:0012905,MedGen:C2676244,OMIM:612438,Orphanet:ORPHA139441;CLNHGVS=NC_000019.10:g.6495730T>C;CLNREVSTAT=criteria_provided,_single_submitter;CLNSIG=Uncertain_significance;CLNVC=single_nucleotide_variant;CLNVCSO=SO:0001483;GENEINFO=TUBB4A:10382;MC=SO:0001583|missense_variant;ORIGIN=1;Pangolin=ENSG00000104833.12|1:0.0|-2:-0.0
chr19	6495796	643798	C	T	.	.	ALLELEID=648515;CLNDN=Leukodystrophy,_hypomyelinating,_6;CLNDISDB=MONDO:MONDO:0012905,MedGen:C2676244,OMIM:612438,Orphanet:ORPHA139441;CLNHGVS=NC_000019.10:g.6495796C>T;CLNREVSTAT=criteria_provided,_single_submitter;CLNSIG=Uncertain_significance;CLNVC=single_nucleotide_variant;CLNVCSO=SO:0001483;GENEINFO=TUBB4A:10382;MC=SO:0001583|missense_variant;ORIGIN=1;RS=1171027384;Pangolin=ENSG00000104833.12|-2:0.0|-10:-0.0
chr19	6495826	578590	G	A	.	.	ALLELEID=575063;CLNDN=Leukodystrophy,_hypomyelinating,_6;CLNDISDB=MONDO:MONDO:0012905,MedGen:C2676244,OMIM:612438,Orphanet:ORPHA139441;CLNHGVS=NC_000019.10:g.6495826G>A;CLNREVSTAT=criteria_provided,_single_submitter;CLNSIG=Uncertain_significance;CLNVC=single_nucleotide_variant;CLNVCSO=SO:0001483;GENEINFO=TUBB4A:10382;MC=SO:0001583|missense_variant;ORIGIN=1;RS=1568409639;Pangolin=ENSG00000104833.12|-8:0.0|0:-0.0
chr19	6495833	893383	G	A	.	.	ALLELEID=882579;CLNDN=Autosomal_dominant_torsion_dystonia_4|Leukodystrophy,_hypomyelinating,_6;CLNDISDB=MONDO:MONDO:0007493,MedGen:C1851943,OMIM:128101,Orphanet:ORPHA98805|MONDO:MONDO:0012905,MedGen:C2676244,OMIM:612438,Orphanet:ORPHA139441;CLNHGVS=NC_000019.10:g.6495833G>A;CLNREVSTAT=criteria_provided,_single_submitter;CLNSIG=Uncertain_significance;CLNVC=single_nucleotide_variant;CLNVCSO=SO:0001483;CLNVI=Illumina_Clinical_Services_Laboratory,Illumina:918459;GENEINFO=TUBB4A:10382;MC=SO:0001819|synonymous_variant;ORIGIN=1;Pangolin=ENSG00000104833.12|-7:0.0|4:-0.0
chr19	6495869	894214	G	A	.	.	ALLELEID=882580;CLNDN=Autosomal_dominant_torsion_dystonia_4|Leukodystrophy,_hypomyelinating,_6;CLNDISDB=MONDO:MONDO:0007493,MedGen:C1851943,OMIM:128101,Orphanet:ORPHA98805|MONDO:MONDO:0012905,MedGen:C2676244,OMIM:612438,Orphanet:ORPHA139441;CLNHGVS=NC_000019.10:g.6495869G>A;CLNREVSTAT=criteria_provided,_single_submitter;CLNSIG=Uncertain_significance;CLNVC=single_nucleotide_variant;CLNVCSO=SO:0001483;CLNVI=Illumina_Clinical_Services_Laboratory,Illumina:698990;GENEINFO=TUBB4A:10382;MC=SO:0001819|synonymous_variant;ORIGIN=1;Pangolin=ENSG00000104833.12|-19:0.0|-43:-0.0
chr19	6495942	930564	G	A	.	.	ALLELEID=919901;CLNDN=Leukodystrophy,_hypomyelinating,_6;CLNDISDB=MONDO:MONDO:0012905,MedGen:C2676244,OMIM:612438,Orphanet:ORPHA139441;CLNHGVS=NC_000019.10:g.6495942G>A;CLNREVSTAT=criteria_provided,_single_submitter;CLNSIG=Uncertain_significance;CLNVC=single_nucleotide_variant;CLNVCSO=SO:0001483;GENEINFO=TUBB4A:10382;MC=SO:0001583|missense_variant;ORIGIN=0;Pangolin=ENSG00000104833.12|-17:0.0|-1:-0.0
chr19	6495961	425158	C	T	.	.	ALLELEID=413492;CLNDN=not_provided;CLNDISDB=MedGen:CN517202;CLNHGVS=NC_000019.10:g.6495961C>T;CLNREVSTAT=criteria_provided,_single_submitter;CLNSIG=Uncertain_significance;CLNVC=single_nucleotide_variant;CLNVCSO=SO:0001483;GENEINFO=TUBB4A:10382;MC=SO:0001583|missense_variant;ORIGIN=1;RS=1064797231;Pangolin=ENSG00000104833.12|4:0.0|1:-0.0
chr19	6496172	872463	G	A	.	.	ALLELEID=860621;CLNDN=not_provided;CLNDISDB=MedGen:CN517202;CLNHGVS=NC_000019.10:g.6496172G>A;CLNREVSTAT=criteria_provided,_single_submitter;CLNSIG=Uncertain_significance;CLNVC=single_nucleotide_variant;CLNVCSO=SO:0001483;GENEINFO=TUBB4A:10382;MC=SO:0001819|synonymous_variant;ORIGIN=1;Pangolin=ENSG00000104833.12|49:0.01|49:-0.0
chr19	6496206	499281	C	T	.	.	ALLELEID=490705;CLNDN=Inborn_genetic_diseases|not_provided;CLNDISDB=MeSH:D030342,MedGen:C0950123|MedGen:CN517202;CLNHGVS=NC_000019.10:g.6496206C>T;CLNREVSTAT=criteria_provided,_conflicting_interpretations;CLNSIG=Conflicting_interpretations_of_pathogenicity;CLNSIGCONF=Likely_pathogenic(1),Uncertain_significance(1);CLNVC=single_nucleotide_variant;CLNVCSO=SO:0001483;GENEINFO=TUBB4A:10382;MC=SO:0001583|missense_variant;ORIGIN=1;RS=1555754185;Pangolin=ENSG00000104833.12|15:0.01|1:-0.0
chr19	6496207	623921	C	G	.	.	ALLELEID=613157;CLNDN=not_provided;CLNDISDB=MedGen:CN517202;CLNHGVS=NC_000019.10:g.6496207C>G;CLNREVSTAT=criteria_provided,_single_submitter;CLNSIG=Uncertain_significance;CLNVC=single_nucleotide_variant;CLNVCSO=SO:0001483;GENEINFO=TUBB4A:10382;MC=SO:0001583|missense_variant;ORIGIN=1;RS=1255699601;Pangolin=ENSG00000104833.12|14:0.01|-44:-0.0
chr19	6496207	450804	C	T	.	.	ALLELEID=446196;CLNDN=not_provided;CLNDISDB=MedGen:CN517202;CLNHGVS=NC_000019.10:g.6496207C>T;CLNREVSTAT=criteria_provided,_single_submitter;CLNSIG=Uncertain_significance;CLNVC=single_nucleotide_variant;CLNVCSO=SO:0001483;GENEINFO=TUBB4A:10382;MC=SO:0001583|missense_variant;ORIGIN=1;RS=1255699601;Pangolin=ENSG00000104833.12|14:0.0|14:-0.0
chr19	6496226	1045776	AGAGGGAAGGG	A	.	.	ALLELEID=1034512;CLNDN=Leukodystrophy,_hypomyelinating,_6;CLNDISDB=MONDO:MONDO:0012905,MedGen:C2676244,OMIM:612438,Orphanet:ORPHA139441;CLNHGVS=NC_000019.10:g.6496232_6496241del;CLNREVSTAT=criteria_provided,_single_submitter;CLNSIG=Uncertain_significance;CLNVC=Deletion;CLNVCSO=SO:0000159;CLNVI=Invitae:2028970;GENEINFO=TUBB4A:10382;MC=SO:0001627|intron_variant;ORIGIN=1;Pangolin=ENSG00000104833.12|46:0.0|-5:-0.08
chr19	6496227	872464	G	A	.	.	ALLELEID=860622;CLNDN=not_provided;CLNDISDB=MedGen:CN517202;CLNHGVS=NC_000019.10:g.6496227G>A;CLNREVSTAT=criteria_provided,_single_submitter;CLNSIG=Uncertain_significance;CLNVC=single_nucleotide_variant;CLNVCSO=SO:0001483;GENEINFO=TUBB4A:10382;MC=SO:0001627|intron_variant;ORIGIN=1;Pangolin=ENSG00000104833.12|-6:0.01|3:-0.0
chr19	6501288	662114	A	G	.	.	ALLELEID=648516;CLNDN=Leukodystrophy,_hypomyelinating,_6;CLNDISDB=MONDO:MONDO:0012905,MedGen:C2676244,OMIM:612438,Orphanet:ORPHA139441;CLNHGVS=NC_000019.10:g.6501288A>G;CLNREVSTAT=criteria_provided,_single_submitter;CLNSIG=Uncertain_significance;CLNVC=single_nucleotide_variant;CLNVCSO=SO:0001483;GENEINFO=TUBB4A:10382;MC=SO:0001819|synonymous_variant;ORIGIN=1;RS=1185869084;Pangolin=ENSG00000104833.12|4:0.0|-1:-0.01
chr19	6501293	847763	C	T	.	.	ALLELEID=848097;CLNDN=Leukodystrophy,_hypomyelinating,_6;CLNDISDB=MONDO:MONDO:0012905,MedGen:C2676244,OMIM:612438,Orphanet:ORPHA139441;CLNHGVS=NC_000019.10:g.6501293C>T;CLNREVSTAT=criteria_provided,_single_submitter;CLNSIG=Uncertain_significance;CLNVC=single_nucleotide_variant;CLNVCSO=SO:0001483;GENEINFO=TUBB4A:10382;MC=SO:0001583|missense_variant;ORIGIN=1;Pangolin=ENSG00000104833.12|-6:0.01|21:-0.0
chr19	6501334	1063091	C	T	.	.	ALLELEID=1051523;CLNDN=Leukodystrophy,_hypomyelinating,_6;CLNDISDB=MONDO:MONDO:0012905,MedGen:C2676244,OMIM:612438,Orphanet:ORPHA139441;CLNHGVS=NC_000019.10:g.6501334C>T;CLNREVSTAT=criteria_provided,_single_submitter;CLNSIG=Uncertain_significance;CLNVC=single_nucleotide_variant;CLNVCSO=SO:0001483;GENEINFO=TUBB4A:10382;MC=SO:0001583|missense_variant;ORIGIN=1;Pangolin=ENSG00000104833.12|-20:0.0|-47:-0.01
chr19	6501409	894619	C	G	.	.	ALLELEID=882941;CLNDN=Autosomal_dominant_torsion_dystonia_4|Leukodystrophy,_hypomyelinating,_6;CLNDISDB=MONDO:MONDO:0007493,MedGen:C1851943,OMIM:128101,Orphanet:ORPHA98805|MONDO:MONDO:0012905,MedGen:C2676244,OMIM:612438,Orphanet:ORPHA139441;CLNHGVS=NC_000019.10:g.6501409C>G;CLNREVSTAT=criteria_provided,_single_submitter;CLNSIG=Uncertain_significance;CLNVC=single_nucleotide_variant;CLNVCSO=SO:0001483;CLNVI=Illumina_Clinical_Services_Laboratory,Illumina:1379116;GENEINFO=TUBB4A:10382;MC=SO:0001627|intron_variant;ORIGIN=1;Pangolin=ENSG00000104833.12|-15:0.0|-12:-0.01
chr19	6677933	330269	C	T	.	.	AF_EXAC=4e-05;ALLELEID=334455;CLNDN=Age-related_macular_degeneration_9|Atypical_hemolytic-uremic_syndrome_5|Complement_component_3_deficiency,_autosomal_recessive;CLNDISDB=MONDO:MONDO:0012659,MedGen:C1969651,OMIM:611378|MONDO:MONDO:0013043,MedGen:C2752037,OMIM:612925|MONDO:MONDO:0013417,MedGen:C3151071,OMIM:613779,Orphanet:ORPHA280133;CLNHGVS=NC_000019.10:g.6677933C>T;CLNREVSTAT=criteria_provided,_conflicting_interpretations;CLNSIG=Conflicting_interpretations_of_pathogenicity;CLNSIGCONF=Likely_benign(1),Uncertain_significance(2);CLNVC=single_nucleotide_variant;CLNVCSO=SO:0001483;CLNVI=Illumina_Clinical_Services_Laboratory,Illumina:552447;GENEINFO=C3:718;MC=SO:0001819|synonymous_variant;ORIGIN=1;RS=780251209;Pangolin=ENSG00000125730.17|-4:0.0|-27:-0.03
chr19	6678019	330271	T	G	.	.	AF_ESP=0.00223;AF_EXAC=0.0011;AF_TGP=0.0004;ALLELEID=344330;CLNDN=Age-related_macular_degeneration_9|Atypical_hemolytic-uremic_syndrome_5|Complement_component_3_deficiency,_autosomal_recessive|not_provided;CLNDISDB=MONDO:MONDO:0012659,MedGen:C1969651,OMIM:611378|MONDO:MONDO:0013043,MedGen:C2752037,OMIM:612925|MONDO:MONDO:0013417,MedGen:C3151071,OMIM:613779,Orphanet:ORPHA280133|MedGen:CN517202;CLNHGVS=NC_000019.10:g.6678019T>G;CLNREVSTAT=criteria_provided,_conflicting_interpretations;CLNSIG=Conflicting_interpretations_of_pathogenicity;CLNSIGCONF=Benign(1),Likely_benign(2),Uncertain_significance(3);CLNVC=single_nucleotide_variant;CLNVCSO=SO:0001483;CLNVI=Illumina_Clinical_Services_Laboratory,Illumina:159362|UniProtKB_(protein):P01024#VAR_029326;GENEINFO=C3:718;MC=SO:0001583|missense_variant;ORIGIN=1;RS=2230210;Pangolin=ENSG00000125730.17|4:0.0|-2:-0.04
chr19	6678140	330272	G	T	.	.	AF_EXAC=2e-05;ALLELEID=350429;CLNDN=Age-related_macular_degeneration_9|Atypical_hemolytic-uremic_syndrome_5|Complement_component_3_deficiency,_autosomal_recessive;CLNDISDB=MONDO:MONDO:0012659,MedGen:C1969651,OMIM:611378|MONDO:MONDO:0013043,MedGen:C2752037,OMIM:612925|MONDO:MONDO:0013417,MedGen:C3151071,OMIM:613779,Orphanet:ORPHA280133;CLNHGVS=NC_000019.10:g.6678140G>T;CLNREVSTAT=criteria_provided,_conflicting_interpretations;CLNSIG=Conflicting_interpretations_of_pathogenicity;CLNSIGCONF=Likely_benign(1),Uncertain_significance(2);CLNVC=single_nucleotide_variant;CLNVCSO=SO:0001483;CLNVI=Illumina_Clinical_Services_Laboratory,Illumina:779147;GENEINFO=C3:718;MC=SO:0001627|intron_variant;ORIGIN=1;RS=748416799;Pangolin=ENSG00000125730.17|-2:0.0|12:-0.0
chr19	6678175	330273	G	A	.	.	AF_ESP=8e-05;AF_EXAC=0.00014;ALLELEID=344334;CLNDN=Age-related_macular_degeneration_9|Atypical_hemolytic-uremic_syndrome_5|Complement_component_3_deficiency,_autosomal_recessive;CLNDISDB=MONDO:MONDO:0012659,MedGen:C1969651,OMIM:611378|MONDO:MONDO:0013043,MedGen:C2752037,OMIM:612925|MONDO:MONDO:0013417,MedGen:C3151071,OMIM:613779,Orphanet:ORPHA280133;CLNHGVS=NC_000019.10:g.6678175G>A;CLNREVSTAT=criteria_provided,_conflicting_interpretations;CLNSIG=Conflicting_interpretations_of_pathogenicity;CLNSIGCONF=Likely_benign(1),Uncertain_significance(2);CLNVC=single_nucleotide_variant;CLNVCSO=SO:0001483;CLNVI=Illumina_Clinical_Services_Laboratory,Illumina:128962;GENEINFO=C3:718;MC=SO:0001819|synonymous_variant;ORIGIN=1;RS=150537373;Pangolin=ENSG00000125730.17|-23:0.0|21:-0.0
chr19	6678178	758206	G	A	.	.	AF_ESP=0.00023;AF_EXAC=0.00015;ALLELEID=772939;CLNDN=Age-related_macular_degeneration_9|Atypical_hemolytic-uremic_syndrome_5|Complement_component_3_deficiency,_autosomal_recessive|not_provided;CLNDISDB=MONDO:MONDO:0012659,MedGen:C1969651,OMIM:611378|MONDO:MONDO:0013043,MedGen:C2752037,OMIM:612925|MONDO:MONDO:0013417,MedGen:C3151071,OMIM:613779,Orphanet:ORPHA280133|MedGen:CN517202;CLNHGVS=NC_000019.10:g.6678178G>A;CLNREVSTAT=criteria_provided,_conflicting_interpretations;CLNSIG=Conflicting_interpretations_of_pathogenicity;CLNSIGCONF=Likely_benign(2),Uncertain_significance(2);CLNVC=single_nucleotide_variant;CLNVCSO=SO:0001483;CLNVI=Illumina_Clinical_Services_Laboratory,Illumina:926073;GENEINFO=C3:718;MC=SO:0001819|synonymous_variant;ORIGIN=1;RS=139457470;Pangolin=ENSG00000125730.17|13:0.0|-26:-0.0
chr19	6678199	330274	G	A	.	.	AF_EXAC=3e-05;ALLELEID=344335;CLNDN=Age-related_macular_degeneration_9|Atypical_hemolytic-uremic_syndrome_5|Complement_component_3_deficiency,_autosomal_recessive;CLNDISDB=MONDO:MONDO:0012659,MedGen:C1969651,OMIM:611378|MONDO:MONDO:0013043,MedGen:C2752037,OMIM:612925|MONDO:MONDO:0013417,MedGen:C3151071,OMIM:613779,Orphanet:ORPHA280133;CLNHGVS=NC_000019.10:g.6678199G>A;CLNREVSTAT=criteria_provided,_single_submitter;CLNSIG=Uncertain_significance;CLNVC=single_nucleotide_variant;CLNVCSO=SO:0001483;CLNVI=Illumina_Clinical_Services_Laboratory,Illumina:746737;GENEINFO=C3:718;MC=SO:0001819|synonymous_variant;ORIGIN=1;RS=762332809;Pangolin=ENSG00000125730.17|-4:0.0|-47:-0.0
chr19	6678235	330275	C	T	.	.	AF_ESP=0.001;AF_EXAC=0.00027;AF_TGP=0.0008;ALLELEID=334469;CLNDN=Age-related_macular_degeneration_9|Atypical_hemolytic-uremic_syndrome_5|Complement_component_3_deficiency,_autosomal_recessive|not_provided;CLNDISDB=MONDO:MONDO:0012659,MedGen:C1969651,OMIM:611378|MONDO:MONDO:0013043,MedGen:C2752037,OMIM:612925|MONDO:MONDO:0013417,MedGen:C3151071,OMIM:613779,Orphanet:ORPHA280133|MedGen:CN517202;CLNHGVS=NC_000019.10:g.6678235C>T;CLNREVSTAT=criteria_provided,_conflicting_interpretations;CLNSIG=Conflicting_interpretations_of_pathogenicity;CLNSIGCONF=Benign(2),Likely_benign(1),Uncertain_significance(1);CLNVC=single_nucleotide_variant;CLNVCSO=SO:0001483;CLNVI=Illumina_Clinical_Services_Laboratory,Illumina:206581;GENEINFO=C3:718;MC=SO:0001819|synonymous_variant;ORIGIN=1;RS=144589541;Pangolin=ENSG00000125730.17|-6:0.0|-39:-0.0
chr19	6678243	330276	G	A	.	.	AF_EXAC=2e-05;ALLELEID=350432;CLNDN=Age-related_macular_degeneration_9|Atypical_hemolytic-uremic_syndrome_5|Complement_component_3_deficiency,_autosomal_recessive;CLNDISDB=MONDO:MONDO:0012659,MedGen:C1969651,OMIM:611378|MONDO:MONDO:0013043,MedGen:C2752037,OMIM:612925|MONDO:MONDO:0013417,MedGen:C3151071,OMIM:613779,Orphanet:ORPHA280133;CLNHGVS=NC_000019.10:g.6678243G>A;CLNREVSTAT=criteria_provided,_conflicting_interpretations;CLNSIG=Conflicting_interpretations_of_pathogenicity;CLNSIGCONF=Likely_benign(1),Uncertain_significance(2);CLNVC=single_nucleotide_variant;CLNVCSO=SO:0001483;CLNVI=Illumina_Clinical_Services_Laboratory,Illumina:273567;GENEINFO=C3:718;MC=SO:0001583|missense_variant;ORIGIN=1;RS=746985605;Pangolin=ENSG00000125730.17|1:0.0|44:-0.01
chr19	6678419	1014094	T	C	.	.	ALLELEID=1013952;CLNDN=not_provided;CLNDISDB=MedGen:CN517202;CLNHGVS=NC_000019.10:g.6678419T>C;CLNREVSTAT=criteria_provided,_single_submitter;CLNSIG=Uncertain_significance;CLNVC=single_nucleotide_variant;CLNVCSO=SO:0001483;GENEINFO=C3:718;MC=SO:0001583|missense_variant;ORIGIN=1;Pangolin=ENSG00000125730.17|-47:0.01|-42:-0.0
chr19	6678441	732571	G	A	.	.	ALLELEID=742162;CLNDN=Age-related_macular_degeneration_9|Atypical_hemolytic-uremic_syndrome_5|Complement_component_3_deficiency,_autosomal_recessive|not_provided;CLNDISDB=MONDO:MONDO:0012659,MedGen:C1969651,OMIM:611378|MONDO:MONDO:0013043,MedGen:C2752037,OMIM:612925|MONDO:MONDO:0013417,MedGen:C3151071,OMIM:613779,Orphanet:ORPHA280133|MedGen:CN517202;CLNHGVS=NC_000019.10:g.6678441G>A;CLNREVSTAT=criteria_provided,_conflicting_interpretations;CLNSIG=Conflicting_interpretations_of_pathogenicity;CLNSIGCONF=Likely_benign(2),Uncertain_significance(2);CLNVC=single_nucleotide_variant;CLNVCSO=SO:0001483;CLNVI=Illumina_Clinical_Services_Laboratory,Illumina:885960;GENEINFO=C3:718;MC=SO:0001819|synonymous_variant;ORIGIN=1;RS=149202905;Pangolin=ENSG00000125730.17|-9:0.0|14:-0.0
chr19	6679418	330281	C	T	.	.	AF_ESP=0.00023;AF_EXAC=0.00014;ALLELEID=334475;CLNDN=Age-related_macular_degeneration_9|Atypical_hemolytic-uremic_syndrome_5|Complement_component_3_deficiency,_autosomal_recessive;CLNDISDB=MONDO:MONDO:0012659,MedGen:C1969651,OMIM:611378|MONDO:MONDO:0013043,MedGen:C2752037,OMIM:612925|MONDO:MONDO:0013417,MedGen:C3151071,OMIM:613779,Orphanet:ORPHA280133;CLNHGVS=NC_000019.10:g.6679418C>T;CLNREVSTAT=criteria_provided,_conflicting_interpretations;CLNSIG=Conflicting_interpretations_of_pathogenicity;CLNSIGCONF=Likely_benign(1),Uncertain_significance(2);CLNVC=single_nucleotide_variant;CLNVCSO=SO:0001483;CLNVI=Illumina_Clinical_Services_Laboratory,Illumina:807417;GENEINFO=C3:718;MC=SO:0001583|missense_variant;ORIGIN=1;RS=142868256;Pangolin=ENSG00000125730.17|-36:0.01|-36:-0.02
chr19	6679482	893747	G	A	.	.	ALLELEID=882582;CLNDN=Age-related_macular_degeneration_9|Atypical_hemolytic-uremic_syndrome_5|Complement_component_3_deficiency,_autosomal_recessive;CLNDISDB=MONDO:MONDO:0012659,MedGen:C1969651,OMIM:611378|MONDO:MONDO:0013043,MedGen:C2752037,OMIM:612925|MONDO:MONDO:0013417,MedGen:C3151071,OMIM:613779,Orphanet:ORPHA280133;CLNHGVS=NC_000019.10:g.6679482G>A;CLNREVSTAT=criteria_provided,_conflicting_interpretations;CLNSIG=Conflicting_interpretations_of_pathogenicity;CLNSIGCONF=Likely_benign(1),Uncertain_significance(2);CLNVC=single_nucleotide_variant;CLNVCSO=SO:0001483;CLNVI=Illumina_Clinical_Services_Laboratory,Illumina:1350357;GENEINFO=C3:718;MC=SO:0001583|missense_variant;ORIGIN=1;Pangolin=ENSG00000125730.17|1:0.0|14:-0.02
chr19	6680250	1012917	T	C	.	.	ALLELEID=1001148;CLNDN=not_provided;CLNDISDB=MedGen:CN517202;CLNHGVS=NC_000019.10:g.6680250T>C;CLNREVSTAT=criteria_provided,_single_submitter;CLNSIG=Uncertain_significance;CLNVC=single_nucleotide_variant;CLNVCSO=SO:0001483;GENEINFO=C3:718;MC=SO:0001583|missense_variant;ORIGIN=1;Pangolin=ENSG00000125730.17|13:0.01|13:-0.0
chr19	6680261	892669	G	C	.	.	ALLELEID=882583;CLNDN=Age-related_macular_degeneration_9|Atypical_hemolytic-uremic_syndrome_5|Complement_component_3_deficiency,_autosomal_recessive;CLNDISDB=MONDO:MONDO:0012659,MedGen:C1969651,OMIM:611378|MONDO:MONDO:0013043,MedGen:C2752037,OMIM:612925|MONDO:MONDO:0013417,MedGen:C3151071,OMIM:613779,Orphanet:ORPHA280133;CLNHGVS=NC_000019.10:g.6680261G>C;CLNREVSTAT=criteria_provided,_single_submitter;CLNSIG=Uncertain_significance;CLNVC=single_nucleotide_variant;CLNVCSO=SO:0001483;CLNVI=Illumina_Clinical_Services_Laboratory,Illumina:1408890;GENEINFO=C3:718;MC=SO:0001819|synonymous_variant;ORIGIN=1;Pangolin=ENSG00000125730.17|20:0.0|2:-0.01
chr19	6681943	988195	T	G	.	.	ALLELEID=976160;CLNDN=Atypical_hemolytic_uremic_syndrome;CLNDISDB=MONDO:MONDO:0016244,MedGen:C2931788,OMIM:PS235400,Orphanet:ORPHA2134;CLNHGVS=NC_000019.10:g.6681943T>G;CLNREVSTAT=no_assertion_criteria_provided;CLNSIG=Uncertain_significance;CLNVC=single_nucleotide_variant;CLNVCSO=SO:0001483;GENEINFO=C3:718;MC=SO:0001583|missense_variant;ORIGIN=0;Pangolin=ENSG00000125730.17|-2:0.01|25:-0.0
chr19	6681972	330284	T	G	.	.	AF_ESP=0.00046;AF_EXAC=0.0003;ALLELEID=344339;CLNDN=Age-related_macular_degeneration_9|Atypical_hemolytic-uremic_syndrome_5|Complement_component_3_deficiency,_autosomal_recessive;CLNDISDB=MONDO:MONDO:0012659,MedGen:C1969651,OMIM:611378|MONDO:MONDO:0013043,MedGen:C2752037,OMIM:612925|MONDO:MONDO:0013417,MedGen:C3151071,OMIM:613779,Orphanet:ORPHA280133;CLNHGVS=NC_000019.10:g.6681972T>G;CLNREVSTAT=criteria_provided,_conflicting_interpretations;CLNSIG=Conflicting_interpretations_of_pathogenicity;CLNSIGCONF=Benign(1),Uncertain_significance(2);CLNVC=single_nucleotide_variant;CLNVCSO=SO:0001483;CLNVI=Illumina_Clinical_Services_Laboratory,Illumina:826663;GENEINFO=C3:718;MC=SO:0001583|missense_variant;ORIGIN=1;RS=147116781;Pangolin=ENSG00000125730.17|-31:0.01|-31:-0.0
chr19	6682145	893471	C	T	.	.	ALLELEID=882584;CLNDN=Age-related_macular_degeneration_9|Atypical_hemolytic-uremic_syndrome_5|Complement_component_3_deficiency,_autosomal_recessive;CLNDISDB=MONDO:MONDO:0012659,MedGen:C1969651,OMIM:611378|MONDO:MONDO:0013043,MedGen:C2752037,OMIM:612925|MONDO:MONDO:0013417,MedGen:C3151071,OMIM:613779,Orphanet:ORPHA280133;CLNHGVS=NC_000019.10:g.6682145C>T;CLNREVSTAT=criteria_provided,_single_submitter;CLNSIG=Uncertain_significance;CLNVC=single_nucleotide_variant;CLNVCSO=SO:0001483;CLNVI=Illumina_Clinical_Services_Laboratory,Illumina:1337543;GENEINFO=C3:718;MC=SO:0001819|synonymous_variant;ORIGIN=1;Pangolin=ENSG00000125730.17|-3:0.01|16:-0.0
chr19	6684412	633670	G	T	.	.	AF_ESP=8e-05;AF_EXAC=9e-05;ALLELEID=622120;CLNDN=Age-related_macular_degeneration_9|Atypical_hemolytic-uremic_syndrome_5|Complement_component_3_deficiency,_autosomal_recessive|not_provided;CLNDISDB=MONDO:MONDO:0012659,MedGen:C1969651,OMIM:611378|MONDO:MONDO:0013043,MedGen:C2752037,OMIM:612925|MONDO:MONDO:0013417,MedGen:C3151071,OMIM:613779,Orphanet:ORPHA280133|MedGen:CN517202;CLNHGVS=NC_000019.10:g.6684412G>T;CLNREVSTAT=criteria_provided,_conflicting_interpretations;CLNSIG=Conflicting_interpretations_of_pathogenicity;CLNSIGCONF=Benign(1),Uncertain_significance(2);CLNVC=single_nucleotide_variant;CLNVCSO=SO:0001483;CLNVI=Illumina_Clinical_Services_Laboratory,Illumina:807117;GENEINFO=C3:718;MC=SO:0001583|missense_variant;ORIGIN=1;RS=139100972;Pangolin=ENSG00000125730.17|27:0.02|-24:-0.0
chr19	6684443	893472	G	A	.	.	ALLELEID=882942;CLNDN=Age-related_macular_degeneration_9|Atypical_hemolytic-uremic_syndrome_5|Complement_component_3_deficiency,_autosomal_recessive;CLNDISDB=MONDO:MONDO:0012659,MedGen:C1969651,OMIM:611378|MONDO:MONDO:0013043,MedGen:C2752037,OMIM:612925|MONDO:MONDO:0013417,MedGen:C3151071,OMIM:613779,Orphanet:ORPHA280133;CLNHGVS=NC_000019.10:g.6684443G>A;CLNREVSTAT=criteria_provided,_single_submitter;CLNSIG=Uncertain_significance;CLNVC=single_nucleotide_variant;CLNVCSO=SO:0001483;CLNVI=Illumina_Clinical_Services_Laboratory,Illumina:1360338;GENEINFO=C3:718;MC=SO:0001627|intron_variant;ORIGIN=1;Pangolin=ENSG00000125730.17|36:0.0|-4:-0.01
chr19	6684552	330286	C	A	.	.	ALLELEID=344343;CLNDN=Macular_degeneration|Atypical_hemolytic_uremic_syndrome|C3_deficiency;CLNDISDB=Human_Phenotype_Ontology:HP:0000608,Human_Phenotype_Ontology:HP:0007694,MONDO:MONDO:0003004,MedGen:C0024437,SNOMED_CT:422338006|MONDO:MONDO:0016244,MedGen:C2931788,OMIM:PS235400,Orphanet:ORPHA2134|MedGen:C1332655;CLNHGVS=NC_000019.10:g.6684552C>A;CLNREVSTAT=criteria_provided,_single_submitter;CLNSIG=Uncertain_significance;CLNVC=single_nucleotide_variant;CLNVCSO=SO:0001483;CLNVI=Illumina_Clinical_Services_Laboratory,Illumina:174671;GENEINFO=C3:718;MC=SO:0001627|intron_variant;ORIGIN=1;RS=886054652;Pangolin=ENSG00000125730.17|2:0.01|8:-0.01
chr19	6684580	636934	A	G	.	.	AF_ESP=0.00354;AF_EXAC=0.00078;AF_TGP=0.00459;ALLELEID=624669;CLNDN=not_provided;CLNDISDB=MedGen:CN517202;CLNHGVS=NC_000019.10:g.6684580A>G;CLNREVSTAT=criteria_provided,_conflicting_interpretations;CLNSIG=Conflicting_interpretations_of_pathogenicity;CLNSIGCONF=Likely_benign(1),Uncertain_significance(1);CLNVC=single_nucleotide_variant;CLNVCSO=SO:0001483;GENEINFO=C3:718;MC=SO:0001583|missense_variant;ORIGIN=1;RS=11569541;Pangolin=ENSG00000125730.17|7:0.0|-20:-0.01
chr19	6684580	1021468	A	T	.	.	ALLELEID=1013953;CLNDN=not_provided;CLNDISDB=MedGen:CN517202;CLNHGVS=NC_000019.10:g.6684580A>T;CLNREVSTAT=criteria_provided,_single_submitter;CLNSIG=Uncertain_significance;CLNVC=single_nucleotide_variant;CLNVCSO=SO:0001483;GENEINFO=C3:718;MC=SO:0001583|missense_variant;ORIGIN=1;Pangolin=ENSG00000125730.17|-20:0.0|-20:-0.01
chr19	6684585	330287	G	C	.	.	AF_EXAC=3e-05;ALLELEID=350436;CLNDN=Age-related_macular_degeneration_9|Atypical_hemolytic-uremic_syndrome_5|Complement_component_3_deficiency,_autosomal_recessive;CLNDISDB=MONDO:MONDO:0012659,MedGen:C1969651,OMIM:611378|MONDO:MONDO:0013043,MedGen:C2752037,OMIM:612925|MONDO:MONDO:0013417,MedGen:C3151071,OMIM:613779,Orphanet:ORPHA280133;CLNHGVS=NC_000019.10:g.6684585G>C;CLNREVSTAT=criteria_provided,_single_submitter;CLNSIG=Uncertain_significance;CLNVC=single_nucleotide_variant;CLNVCSO=SO:0001483;CLNVI=Illumina_Clinical_Services_Laboratory,Illumina:270369;GENEINFO=C3:718;MC=SO:0001819|synonymous_variant;ORIGIN=1;RS=527830114;Pangolin=ENSG00000125730.17|3:0.01|-25:-0.0
chr19	6684596	1007190	C	T	.	.	ALLELEID=998822;CLNDN=not_provided;CLNDISDB=MedGen:CN517202;CLNHGVS=NC_000019.10:g.6684596C>T;CLNREVSTAT=criteria_provided,_single_submitter;CLNSIG=Uncertain_significance;CLNVC=single_nucleotide_variant;CLNVCSO=SO:0001483;GENEINFO=C3:718;MC=SO:0001583|missense_variant;ORIGIN=1;Pangolin=ENSG00000125730.17|-36:0.02|-8:-0.0
chr19	6684654	330288	G	A	.	.	AF_ESP=8e-05;AF_EXAC=0.0004;ALLELEID=334483;CLNDN=Age-related_macular_degeneration_9|Atypical_hemolytic-uremic_syndrome_5|Complement_component_3_deficiency,_autosomal_recessive;CLNDISDB=MONDO:MONDO:0012659,MedGen:C1969651,OMIM:611378|MONDO:MONDO:0013043,MedGen:C2752037,OMIM:612925|MONDO:MONDO:0013417,MedGen:C3151071,OMIM:613779,Orphanet:ORPHA280133;CLNHGVS=NC_000019.10:g.6684654G>A;CLNREVSTAT=criteria_provided,_conflicting_interpretations;CLNSIG=Conflicting_interpretations_of_pathogenicity;CLNSIGCONF=Benign(1),Uncertain_significance(2);CLNVC=single_nucleotide_variant;CLNVCSO=SO:0001483;CLNVI=Illumina_Clinical_Services_Laboratory,Illumina:719210;GENEINFO=C3:718;MC=SO:0001627|intron_variant;ORIGIN=1;RS=372612816;Pangolin=ENSG00000125730.17|-4:0.01|-1:-0.0
chr19	6684775	1002458	C	T	.	.	ALLELEID=998823;CLNDN=not_provided;CLNDISDB=MedGen:CN517202;CLNHGVS=NC_000019.10:g.6684775C>T;CLNREVSTAT=criteria_provided,_single_submitter;CLNSIG=Uncertain_significance;CLNVC=single_nucleotide_variant;CLNVCSO=SO:0001483;GENEINFO=C3:718;MC=SO:0001819|synonymous_variant;ORIGIN=1;Pangolin=ENSG00000125730.17|4:0.06|0:-0.23
chr19	6684811	330289	T	C	.	.	AF_EXAC=7e-05;AF_TGP=0.0006;ALLELEID=350441;CLNDN=Age-related_macular_degeneration_9|Atypical_hemolytic-uremic_syndrome_5|Complement_component_3_deficiency,_autosomal_recessive;CLNDISDB=MONDO:MONDO:0012659,MedGen:C1969651,OMIM:611378|MONDO:MONDO:0013043,MedGen:C2752037,OMIM:612925|MONDO:MONDO:0013417,MedGen:C3151071,OMIM:613779,Orphanet:ORPHA280133;CLNHGVS=NC_000019.10:g.6684811T>C;CLNREVSTAT=criteria_provided,_conflicting_interpretations;CLNSIG=Conflicting_interpretations_of_pathogenicity;CLNSIGCONF=Benign(1),Uncertain_significance(2);CLNVC=single_nucleotide_variant;CLNVCSO=SO:0001483;CLNVI=Illumina_Clinical_Services_Laboratory,Illumina:481525;GENEINFO=C3:718;MC=SO:0001819|synonymous_variant;ORIGIN=1;RS=202210310;Pangolin=ENSG00000125730.17|-8:0.0|23:-0.03
chr19	6684849	894695	G	C	.	.	ALLELEID=882943;CLNDN=Age-related_macular_degeneration_9|Atypical_hemolytic-uremic_syndrome_5|Complement_component_3_deficiency,_autosomal_recessive;CLNDISDB=MONDO:MONDO:0012659,MedGen:C1969651,OMIM:611378|MONDO:MONDO:0013043,MedGen:C2752037,OMIM:612925|MONDO:MONDO:0013417,MedGen:C3151071,OMIM:613779,Orphanet:ORPHA280133;CLNHGVS=NC_000019.10:g.6684849G>C;CLNREVSTAT=criteria_provided,_single_submitter;CLNSIG=Uncertain_significance;CLNVC=single_nucleotide_variant;CLNVCSO=SO:0001483;CLNVI=Illumina_Clinical_Services_Laboratory,Illumina:1337546;GENEINFO=C3:718;MC=SO:0001627|intron_variant;ORIGIN=1;Pangolin=ENSG00000125730.17|-15:0.01|-12:-0.0
chr19	6685004	894696	A	C	.	.	ALLELEID=882585;CLNDN=Age-related_macular_degeneration_9|Atypical_hemolytic-uremic_syndrome_5|Complement_component_3_deficiency,_autosomal_recessive;CLNDISDB=MONDO:MONDO:0012659,MedGen:C1969651,OMIM:611378|MONDO:MONDO:0013043,MedGen:C2752037,OMIM:612925|MONDO:MONDO:0013417,MedGen:C3151071,OMIM:613779,Orphanet:ORPHA280133;CLNHGVS=NC_000019.10:g.6685004A>C;CLNREVSTAT=criteria_provided,_conflicting_interpretations;CLNSIG=Conflicting_interpretations_of_pathogenicity;CLNSIGCONF=Likely_benign(1),Uncertain_significance(2);CLNVC=single_nucleotide_variant;CLNVCSO=SO:0001483;CLNVI=Illumina_Clinical_Services_Laboratory,Illumina:807202;GENEINFO=C3:718;MC=SO:0001583|missense_variant;ORIGIN=1;Pangolin=ENSG00000125730.17|47:0.0|-16:-0.0
chr19	6685043	1038496	G	T	.	.	ALLELEID=1034513;CLNDN=not_provided;CLNDISDB=MedGen:CN517202;CLNHGVS=NC_000019.10:g.6685043G>T;CLNREVSTAT=criteria_provided,_single_submitter;CLNSIG=Uncertain_significance;CLNVC=single_nucleotide_variant;CLNVCSO=SO:0001483;GENEINFO=C3:718;MC=SO:0001583|missense_variant;ORIGIN=1;Pangolin=ENSG00000125730.17|43:0.0|8:-0.0
chr19	6685098	429614	G	A	.	.	ALLELEID=422302;CLNDN=not_provided;CLNDISDB=MedGen:CN517202;CLNHGVS=NC_000019.10:g.6685098G>A;CLNREVSTAT=criteria_provided,_single_submitter;CLNSIG=Uncertain_significance;CLNVC=single_nucleotide_variant;CLNVCSO=SO:0001483;GENEINFO=C3:718;MC=SO:0001583|missense_variant;ORIGIN=1;RS=1131691494;Pangolin=ENSG00000125730.17|-12:0.01|48:-0.02
chr19	6686141	892708	C	T	.	.	ALLELEID=882586;CLNDN=Age-related_macular_degeneration_9|Atypical_hemolytic-uremic_syndrome_5|Complement_component_3_deficiency,_autosomal_recessive;CLNDISDB=MONDO:MONDO:0012659,MedGen:C1969651,OMIM:611378|MONDO:MONDO:0013043,MedGen:C2752037,OMIM:612925|MONDO:MONDO:0013417,MedGen:C3151071,OMIM:613779,Orphanet:ORPHA280133;CLNHGVS=NC_000019.10:g.6686141C>T;CLNREVSTAT=criteria_provided,_single_submitter;CLNSIG=Uncertain_significance;CLNVC=single_nucleotide_variant;CLNVCSO=SO:0001483;CLNVI=Illumina_Clinical_Services_Laboratory,Illumina:125275;GENEINFO=C3:718;MC=SO:0001583|missense_variant;ORIGIN=1;Pangolin=ENSG00000125730.17|-21:0.0|-17:-0.05
chr19	6686177	1058771	C	T	.	.	ALLELEID=1051524;CLNDN=not_provided;CLNDISDB=MedGen:CN517202;CLNHGVS=NC_000019.10:g.6686177C>T;CLNREVSTAT=criteria_provided,_single_submitter;CLNSIG=Uncertain_significance;CLNVC=single_nucleotide_variant;CLNVCSO=SO:0001483;GENEINFO=C3:718;MC=SO:0001583|missense_variant;ORIGIN=1;Pangolin=ENSG00000125730.17|-21:0.0|30:-0.0
chr19	6686180	1050379	C	T	.	.	ALLELEID=1038747;CLNDN=not_provided;CLNDISDB=MedGen:CN517202;CLNHGVS=NC_000019.10:g.6686180C>T;CLNREVSTAT=no_assertion_criteria_provided;CLNSIG=Uncertain_significance;CLNVC=single_nucleotide_variant;CLNVCSO=SO:0001483;GENEINFO=C3:718;MC=SO:0001583|missense_variant;ORIGIN=0;Pangolin=ENSG00000125730.17|-2:0.0|27:-0.0
chr19	6686247	330291	G	A	.	.	AF_EXAC=0.00015;ALLELEID=349447;CLNDN=Age-related_macular_degeneration_9|Atypical_hemolytic-uremic_syndrome_5|Complement_component_3_deficiency,_autosomal_recessive;CLNDISDB=MONDO:MONDO:0012659,MedGen:C1969651,OMIM:611378|MONDO:MONDO:0013043,MedGen:C2752037,OMIM:612925|MONDO:MONDO:0013417,MedGen:C3151071,OMIM:613779,Orphanet:ORPHA280133;CLNHGVS=NC_000019.10:g.6686247G>A;CLNREVSTAT=criteria_provided,_conflicting_interpretations;CLNSIG=Conflicting_interpretations_of_pathogenicity;CLNSIGCONF=Benign(1),Uncertain_significance(2);CLNVC=single_nucleotide_variant;CLNVCSO=SO:0001483;CLNVI=Illumina_Clinical_Services_Laboratory,Illumina:712608;GENEINFO=C3:718;MC=SO:0001819|synonymous_variant;ORIGIN=1;RS=201108539;Pangolin=ENSG00000125730.17|-40:0.01|40:-0.02
chr19	6686263	330292	C	T	.	.	AF_ESP=0.007;AF_EXAC=0.00184;AF_TGP=0.00759;ALLELEID=349449;CLNDN=Age-related_macular_degeneration_9|Atypical_hemolytic-uremic_syndrome_5|Complement_component_3_deficiency,_autosomal_recessive|not_provided;CLNDISDB=MONDO:MONDO:0012659,MedGen:C1969651,OMIM:611378|MONDO:MONDO:0013043,MedGen:C2752037,OMIM:612925|MONDO:MONDO:0013417,MedGen:C3151071,OMIM:613779,Orphanet:ORPHA280133|MedGen:CN517202;CLNHGVS=NC_000019.10:g.6686263C>T;CLNREVSTAT=criteria_provided,_conflicting_interpretations;CLNSIG=Conflicting_interpretations_of_pathogenicity;CLNSIGCONF=Benign(4),Uncertain_significance(1);CLNVC=single_nucleotide_variant;CLNVCSO=SO:0001483;CLNVI=Illumina_Clinical_Services_Laboratory,Illumina:548076|UniProtKB_(protein):P01024#VAR_019207;GENEINFO=C3:718;MC=SO:0001583|missense_variant;ORIGIN=1;RS=11569534;Pangolin=ENSG00000125730.17|24:0.01|1:-0.05
chr19	6686799	636510	T	C	.	.	AF_ESP=8e-05;AF_EXAC=4e-05;ALLELEID=624670;CLNDN=not_provided;CLNDISDB=MedGen:CN517202;CLNHGVS=NC_000019.10:g.6686799T>C;CLNREVSTAT=criteria_provided,_single_submitter;CLNSIG=Uncertain_significance;CLNVC=single_nucleotide_variant;CLNVCSO=SO:0001483;GENEINFO=C3:718;MC=SO:0001583|missense_variant;ORIGIN=1;RS=372976419;Pangolin=ENSG00000125730.17|40:0.0|-2:-0.0
chr19	6686806	893502	G	A	.	.	ALLELEID=882587;CLNDN=Age-related_macular_degeneration_9|Atypical_hemolytic-uremic_syndrome_5|Complement_component_3_deficiency,_autosomal_recessive;CLNDISDB=MONDO:MONDO:0012659,MedGen:C1969651,OMIM:611378|MONDO:MONDO:0013043,MedGen:C2752037,OMIM:612925|MONDO:MONDO:0013417,MedGen:C3151071,OMIM:613779,Orphanet:ORPHA280133;CLNHGVS=NC_000019.10:g.6686806G>A;CLNREVSTAT=criteria_provided,_single_submitter;CLNSIG=Uncertain_significance;CLNVC=single_nucleotide_variant;CLNVCSO=SO:0001483;CLNVI=Illumina_Clinical_Services_Laboratory,Illumina:1355876;GENEINFO=C3:718;MC=SO:0001819|synonymous_variant;ORIGIN=1;Pangolin=ENSG00000125730.17|-9:0.0|39:-0.0
chr19	6686855	1012180	G	T	.	.	ALLELEID=999937;CLNDN=Atypical_hemolytic-uremic_syndrome_5;CLNDISDB=MONDO:MONDO:0013043,MedGen:C2752037,OMIM:612925;CLNHGVS=NC_000019.10:g.6686855G>T;CLNREVSTAT=no_assertion_criteria_provided;CLNSIG=Uncertain_significance;CLNVC=single_nucleotide_variant;CLNVCSO=SO:0001483;GENEINFO=C3:718;MC=SO:0001583|missense_variant;ORIGIN=0;Pangolin=ENSG00000125730.17|45:0.0|47:-0.01
chr19	6690669	893503	G	C	.	.	ALLELEID=882588;CLNDN=Age-related_macular_degeneration_9|Atypical_hemolytic-uremic_syndrome_5|Complement_component_3_deficiency,_autosomal_recessive;CLNDISDB=MONDO:MONDO:0012659,MedGen:C1969651,OMIM:611378|MONDO:MONDO:0013043,MedGen:C2752037,OMIM:612925|MONDO:MONDO:0013417,MedGen:C3151071,OMIM:613779,Orphanet:ORPHA280133;CLNHGVS=NC_000019.10:g.6690669G>C;CLNREVSTAT=criteria_provided,_single_submitter;CLNSIG=Uncertain_significance;CLNVC=single_nucleotide_variant;CLNVCSO=SO:0001483;CLNVI=Illumina_Clinical_Services_Laboratory,Illumina:774613;GENEINFO=C3:718;MC=SO:0001583|missense_variant;ORIGIN=1;Pangolin=ENSG00000125730.17|-40:0.01|-8:-0.05
chr19	6690707	893806	G	A	.	.	ALLELEID=882589;CLNDN=Age-related_macular_degeneration_9|Atypical_hemolytic-uremic_syndrome_5|Complement_component_3_deficiency,_autosomal_recessive;CLNDISDB=MONDO:MONDO:0012659,MedGen:C1969651,OMIM:611378|MONDO:MONDO:0013043,MedGen:C2752037,OMIM:612925|MONDO:MONDO:0013417,MedGen:C3151071,OMIM:613779,Orphanet:ORPHA280133;CLNHGVS=NC_000019.10:g.6690707G>A;CLNREVSTAT=criteria_provided,_single_submitter;CLNSIG=Uncertain_significance;CLNVC=single_nucleotide_variant;CLNVCSO=SO:0001483;CLNVI=Illumina_Clinical_Services_Laboratory,Illumina:777163;GENEINFO=C3:718;MC=SO:0001819|synonymous_variant;ORIGIN=1;Pangolin=ENSG00000125730.17|-46:0.03|20:-0.02
chr19	6690711	893807	T	C	.	.	ALLELEID=882590;CLNDN=Age-related_macular_degeneration_9|Atypical_hemolytic-uremic_syndrome_5|Complement_component_3_deficiency,_autosomal_recessive;CLNDISDB=MONDO:MONDO:0012659,MedGen:C1969651,OMIM:611378|MONDO:MONDO:0013043,MedGen:C2752037,OMIM:612925|MONDO:MONDO:0013417,MedGen:C3151071,OMIM:613779,Orphanet:ORPHA280133;CLNHGVS=NC_000019.10:g.6690711T>C;CLNREVSTAT=criteria_provided,_single_submitter;CLNSIG=Uncertain_significance;CLNVC=single_nucleotide_variant;CLNVCSO=SO:0001483;CLNVI=Illumina_Clinical_Services_Laboratory,Illumina:892976;GENEINFO=C3:718;MC=SO:0001583|missense_variant;ORIGIN=1;Pangolin=ENSG00000125730.17|16:0.02|16:-0.0
chr19	6692971	17062	C	T	.	.	ALLELEID=32101;CLNDN=Atypical_hemolytic-uremic_syndrome_5;CLNDISDB=MONDO:MONDO:0013043,MedGen:C2752037,OMIM:612925;CLNHGVS=NC_000019.10:g.6692971C>T;CLNREVSTAT=criteria_provided,_single_submitter;CLNSIG=Uncertain_significance;CLNVC=single_nucleotide_variant;CLNVCSO=SO:0001483;CLNVI=OMIM_Allelic_Variant:120700.0007|UniProtKB_(protein):P01024#VAR_063217;GENEINFO=C3:718;MC=SO:0001583|missense_variant;ORIGIN=1;RS=121909585;Pangolin=ENSG00000125730.17|-15:0.0|-47:-0.01
chr19	6693015	330293	A	G	.	.	AF_EXAC=1e-05;ALLELEID=350444;CLNDN=Age-related_macular_degeneration_9|Atypical_hemolytic-uremic_syndrome_5|Complement_component_3_deficiency,_autosomal_recessive;CLNDISDB=MONDO:MONDO:0012659,MedGen:C1969651,OMIM:611378|MONDO:MONDO:0013043,MedGen:C2752037,OMIM:612925|MONDO:MONDO:0013417,MedGen:C3151071,OMIM:613779,Orphanet:ORPHA280133;CLNHGVS=NC_000019.10:g.6693015A>G;CLNREVSTAT=criteria_provided,_single_submitter;CLNSIG=Uncertain_significance;CLNVC=single_nucleotide_variant;CLNVCSO=SO:0001483;CLNVI=Illumina_Clinical_Services_Laboratory,Illumina:804509;GENEINFO=C3:718;MC=SO:0001583|missense_variant;ORIGIN=1;RS=750654763;Pangolin=ENSG00000125730.17|46:0.0|5:-0.0
chr19	6693491	1037524	CAGAGA	C	.	.	ALLELEID=1034514;CLNDN=not_provided;CLNDISDB=MedGen:CN517202;CLNHGVS=NC_000019.10:g.6693492AGAGA[1];CLNREVSTAT=criteria_provided,_single_submitter;CLNSIG=Uncertain_significance;CLNVC=Microsatellite;CLNVCSO=SO:0000289;CLNVI=Invitae:12072345;GENEINFO=C3:718;MC=SO:0001627|intron_variant;ORIGIN=1;Pangolin=ENSG00000125730.17|-4:0.0|-4:-0.02
chr19	6694561	892736	C	T	.	.	ALLELEID=882591;CLNDN=Age-related_macular_degeneration_9|Atypical_hemolytic-uremic_syndrome_5|Complement_component_3_deficiency,_autosomal_recessive;CLNDISDB=MONDO:MONDO:0012659,MedGen:C1969651,OMIM:611378|MONDO:MONDO:0013043,MedGen:C2752037,OMIM:612925|MONDO:MONDO:0013417,MedGen:C3151071,OMIM:613779,Orphanet:ORPHA280133;CLNHGVS=NC_000019.10:g.6694561C>T;CLNREVSTAT=criteria_provided,_single_submitter;CLNSIG=Uncertain_significance;CLNVC=single_nucleotide_variant;CLNVCSO=SO:0001483;CLNVI=Illumina_Clinical_Services_Laboratory,Illumina:1647143;GENEINFO=C3:718;MC=SO:0001819|synonymous_variant;ORIGIN=1;Pangolin=ENSG00000125730.17|-2:0.16|-16:-0.0
chr19	6694636	625901	TGCA	T	.	.	ALLELEID=614464;CLNDN=Age-related_macular_degeneration_9|Atypical_hemolytic-uremic_syndrome_5|Complement_component_3_deficiency,_autosomal_recessive|not_provided;CLNDISDB=MONDO:MONDO:0012659,MedGen:C1969651,OMIM:611378|MONDO:MONDO:0013043,MedGen:C2752037,OMIM:612925|MONDO:MONDO:0013417,MedGen:C3151071,OMIM:613779,Orphanet:ORPHA280133|MedGen:CN517202;CLNHGVS=NC_000019.10:g.6694638_6694640CAG[1];CLNREVSTAT=criteria_provided,_conflicting_interpretations;CLNSIG=Conflicting_interpretations_of_pathogenicity;CLNSIGCONF=Benign(1),Uncertain_significance(1);CLNVC=Microsatellite;CLNVCSO=SO:0000289;GENEINFO=C3:718;MC=SO:0001627|intron_variant;ORIGIN=1;RS=544122376;Pangolin=ENSG00000125730.17|-11:0.0|-2:-0.04
chr19	6696422	330295	G	A	.	.	AF_ESP=0.00015;AF_EXAC=1e-05;ALLELEID=344348;CLNDN=Age-related_macular_degeneration_9|Atypical_hemolytic-uremic_syndrome_5|Complement_component_3_deficiency,_autosomal_recessive;CLNDISDB=MONDO:MONDO:0012659,MedGen:C1969651,OMIM:611378|MONDO:MONDO:0013043,MedGen:C2752037,OMIM:612925|MONDO:MONDO:0013417,MedGen:C3151071,OMIM:613779,Orphanet:ORPHA280133;CLNHGVS=NC_000019.10:g.6696422G>A;CLNREVSTAT=criteria_provided,_single_submitter;CLNSIG=Uncertain_significance;CLNVC=single_nucleotide_variant;CLNVCSO=SO:0001483;CLNVI=Illumina_Clinical_Services_Laboratory,Illumina:760448;GENEINFO=C3:718;MC=SO:0001819|synonymous_variant;ORIGIN=1;RS=144672500;Pangolin=ENSG00000125730.17|40:0.0|43:-0.01
chr19	6696578	893831	C	A	.	.	ALLELEID=882947;CLNDN=Age-related_macular_degeneration_9|Atypical_hemolytic-uremic_syndrome_5|Complement_component_3_deficiency,_autosomal_recessive;CLNDISDB=MONDO:MONDO:0012659,MedGen:C1969651,OMIM:611378|MONDO:MONDO:0013043,MedGen:C2752037,OMIM:612925|MONDO:MONDO:0013417,MedGen:C3151071,OMIM:613779,Orphanet:ORPHA280133;CLNHGVS=NC_000019.10:g.6696578C>A;CLNREVSTAT=criteria_provided,_single_submitter;CLNSIG=Uncertain_significance;CLNVC=single_nucleotide_variant;CLNVCSO=SO:0001483;CLNVI=Illumina_Clinical_Services_Laboratory,Illumina:663014;GENEINFO=C3:718;MC=SO:0001627|intron_variant;ORIGIN=1;Pangolin=ENSG00000125730.17|15:0.01|15:-0.01
chr19	6696595	389714	C	T	.	.	AF_ESP=8e-05;AF_EXAC=0.00021;ALLELEID=376879;CLNDN=Age-related_macular_degeneration_9|Atypical_hemolytic-uremic_syndrome_5|Complement_component_3_deficiency,_autosomal_recessive|not_provided;CLNDISDB=MONDO:MONDO:0012659,MedGen:C1969651,OMIM:611378|MONDO:MONDO:0013043,MedGen:C2752037,OMIM:612925|MONDO:MONDO:0013417,MedGen:C3151071,OMIM:613779,Orphanet:ORPHA280133|MedGen:CN517202;CLNHGVS=NC_000019.10:g.6696595C>T;CLNREVSTAT=criteria_provided,_conflicting_interpretations;CLNSIG=Conflicting_interpretations_of_pathogenicity;CLNSIGCONF=Benign(1),Uncertain_significance(3);CLNVC=single_nucleotide_variant;CLNVCSO=SO:0001483;CLNVI=Illumina_Clinical_Services_Laboratory,Illumina:692638;GENEINFO=C3:718;MC=SO:0001583|missense_variant;ORIGIN=1;RS=139864704;Pangolin=ENSG00000125730.17|-2:0.02|1:-0.0
chr19	6696599	330298	C	T	.	.	AF_EXAC=1e-05;ALLELEID=349450;CLNDN=Age-related_macular_degeneration_9|Atypical_hemolytic-uremic_syndrome_5|Complement_component_3_deficiency,_autosomal_recessive;CLNDISDB=MONDO:MONDO:0012659,MedGen:C1969651,OMIM:611378|MONDO:MONDO:0013043,MedGen:C2752037,OMIM:612925|MONDO:MONDO:0013417,MedGen:C3151071,OMIM:613779,Orphanet:ORPHA280133;CLNHGVS=NC_000019.10:g.6696599C>T;CLNREVSTAT=criteria_provided,_single_submitter;CLNSIG=Uncertain_significance;CLNVC=single_nucleotide_variant;CLNVCSO=SO:0001483;CLNVI=Illumina_Clinical_Services_Laboratory,Illumina:125293;GENEINFO=C3:718;MC=SO:0001583|missense_variant;ORIGIN=1;RS=779124363;Pangolin=ENSG00000125730.17|-6:0.02|-46:-0.0
chr19	6696657	330299	C	T	.	.	AF_ESP=0.00031;AF_EXAC=0.00012;AF_TGP=0.0002;ALLELEID=334496;CLNDN=Age-related_macular_degeneration_9|Atypical_hemolytic-uremic_syndrome_5|Complement_component_3_deficiency,_autosomal_recessive;CLNDISDB=MONDO:MONDO:0012659,MedGen:C1969651,OMIM:611378|MONDO:MONDO:0013043,MedGen:C2752037,OMIM:612925|MONDO:MONDO:0013417,MedGen:C3151071,OMIM:613779,Orphanet:ORPHA280133;CLNHGVS=NC_000019.10:g.6696657C>T;CLNREVSTAT=criteria_provided,_conflicting_interpretations;CLNSIG=Conflicting_interpretations_of_pathogenicity;CLNSIGCONF=Benign(1),Uncertain_significance(2);CLNVC=single_nucleotide_variant;CLNVCSO=SO:0001483;CLNVI=Illumina_Clinical_Services_Laboratory,Illumina:745569;GENEINFO=C3:718;MC=SO:0001819|synonymous_variant;ORIGIN=1;RS=149209011;Pangolin=ENSG00000125730.17|-2:0.53|2:-0.05
chr19	6696664	892763	G	A	.	.	ALLELEID=882948;CLNDN=Age-related_macular_degeneration_9|Atypical_hemolytic-uremic_syndrome_5|Complement_component_3_deficiency,_autosomal_recessive;CLNDISDB=MONDO:MONDO:0012659,MedGen:C1969651,OMIM:611378|MONDO:MONDO:0013043,MedGen:C2752037,OMIM:612925|MONDO:MONDO:0013417,MedGen:C3151071,OMIM:613779,Orphanet:ORPHA280133;CLNHGVS=NC_000019.10:g.6696664G>A;CLNREVSTAT=criteria_provided,_conflicting_interpretations;CLNSIG=Conflicting_interpretations_of_pathogenicity;CLNSIGCONF=Benign(1),Uncertain_significance(2);CLNVC=single_nucleotide_variant;CLNVCSO=SO:0001483;CLNVI=Illumina_Clinical_Services_Laboratory,Illumina:486235;GENEINFO=C3:718;MC=SO:0001627|intron_variant;ORIGIN=1;Pangolin=ENSG00000125730.17|-5:0.01|-12:-0.01
chr19	6697347	892765	G	A	.	.	ALLELEID=882592;CLNDN=Age-related_macular_degeneration_9|Atypical_hemolytic-uremic_syndrome_5|Complement_component_3_deficiency,_autosomal_recessive;CLNDISDB=MONDO:MONDO:0012659,MedGen:C1969651,OMIM:611378|MONDO:MONDO:0013043,MedGen:C2752037,OMIM:612925|MONDO:MONDO:0013417,MedGen:C3151071,OMIM:613779,Orphanet:ORPHA280133;CLNHGVS=NC_000019.10:g.6697347G>A;CLNREVSTAT=criteria_provided,_single_submitter;CLNSIG=Uncertain_significance;CLNVC=single_nucleotide_variant;CLNVCSO=SO:0001483;CLNVI=Illumina_Clinical_Services_Laboratory,Illumina:723248;GENEINFO=C3:718;MC=SO:0001819|synonymous_variant;ORIGIN=1;Pangolin=ENSG00000125730.17|3:0.01|27:-0.0
chr19	6697440	330302	G	C	.	.	ALLELEID=334500;CLNDN=Age-related_macular_degeneration_9|Atypical_hemolytic-uremic_syndrome_5|Complement_component_3_deficiency,_autosomal_recessive;CLNDISDB=MONDO:MONDO:0012659,MedGen:C1969651,OMIM:611378|MONDO:MONDO:0013043,MedGen:C2752037,OMIM:612925|MONDO:MONDO:0013417,MedGen:C3151071,OMIM:613779,Orphanet:ORPHA280133;CLNHGVS=NC_000019.10:g.6697440G>C;CLNREVSTAT=criteria_provided,_single_submitter;CLNSIG=Uncertain_significance;CLNVC=single_nucleotide_variant;CLNVCSO=SO:0001483;CLNVI=Illumina_Clinical_Services_Laboratory,Illumina:638280;GENEINFO=C3:718;MC=SO:0001583|missense_variant;ORIGIN=1;RS=763155610;Pangolin=ENSG00000125730.17|45:0.0|26:-0.0
chr19	6697470	893862	G	C	.	.	ALLELEID=882593;CLNDN=Age-related_macular_degeneration_9|Atypical_hemolytic-uremic_syndrome_5|Complement_component_3_deficiency,_autosomal_recessive;CLNDISDB=MONDO:MONDO:0012659,MedGen:C1969651,OMIM:611378|MONDO:MONDO:0013043,MedGen:C2752037,OMIM:612925|MONDO:MONDO:0013417,MedGen:C3151071,OMIM:613779,Orphanet:ORPHA280133;CLNHGVS=NC_000019.10:g.6697470G>C;CLNREVSTAT=criteria_provided,_single_submitter;CLNSIG=Uncertain_significance;CLNVC=single_nucleotide_variant;CLNVCSO=SO:0001483;CLNVI=Illumina_Clinical_Services_Laboratory,Illumina:682004;GENEINFO=C3:718;MC=SO:0001819|synonymous_variant;ORIGIN=1;Pangolin=ENSG00000125730.17|48:0.0|-4:-0.0
chr19	6697494	893863	G	A	.	.	ALLELEID=882594;CLNDN=Age-related_macular_degeneration_9|Atypical_hemolytic-uremic_syndrome_5|Complement_component_3_deficiency,_autosomal_recessive;CLNDISDB=MONDO:MONDO:0012659,MedGen:C1969651,OMIM:611378|MONDO:MONDO:0013043,MedGen:C2752037,OMIM:612925|MONDO:MONDO:0013417,MedGen:C3151071,OMIM:613779,Orphanet:ORPHA280133;CLNHGVS=NC_000019.10:g.6697494G>A;CLNREVSTAT=criteria_provided,_single_submitter;CLNSIG=Uncertain_significance;CLNVC=single_nucleotide_variant;CLNVCSO=SO:0001483;CLNVI=Illumina_Clinical_Services_Laboratory,Illumina:1650390;GENEINFO=C3:718;MC=SO:0001819|synonymous_variant;ORIGIN=1;Pangolin=ENSG00000125730.17|-28:0.0|34:-0.0
chr19	6697498	988246	C	T	.	.	ALLELEID=976162;CLNDN=Atypical_hemolytic_uremic_syndrome;CLNDISDB=MONDO:MONDO:0016244,MedGen:C2931788,OMIM:PS235400,Orphanet:ORPHA2134;CLNHGVS=NC_000019.10:g.6697498C>T;CLNREVSTAT=no_assertion_criteria_provided;CLNSIG=Uncertain_significance;CLNVC=single_nucleotide_variant;CLNVCSO=SO:0001483;GENEINFO=C3:718;MC=SO:0001583|missense_variant;ORIGIN=0;Pangolin=ENSG00000125730.17|-32:0.0|20:-0.0
chr19	6697523	894778	A	G	.	.	ALLELEID=882595;CLNDN=Age-related_macular_degeneration_9|Atypical_hemolytic-uremic_syndrome_5|Complement_component_3_deficiency,_autosomal_recessive;CLNDISDB=MONDO:MONDO:0012659,MedGen:C1969651,OMIM:611378|MONDO:MONDO:0013043,MedGen:C2752037,OMIM:612925|MONDO:MONDO:0013417,MedGen:C3151071,OMIM:613779,Orphanet:ORPHA280133;CLNHGVS=NC_000019.10:g.6697523A>G;CLNREVSTAT=criteria_provided,_single_submitter;CLNSIG=Uncertain_significance;CLNVC=single_nucleotide_variant;CLNVCSO=SO:0001483;CLNVI=Illumina_Clinical_Services_Laboratory,Illumina:225924;GENEINFO=C3:718;MC=SO:0001583|missense_variant;ORIGIN=1;Pangolin=ENSG00000125730.17|33:0.01|28:-0.0
chr19	6697556	894779	C	A	.	.	ALLELEID=882596;CLNDN=Age-related_macular_degeneration_9|Atypical_hemolytic-uremic_syndrome_5|Complement_component_3_deficiency,_autosomal_recessive;CLNDISDB=MONDO:MONDO:0012659,MedGen:C1969651,OMIM:611378|MONDO:MONDO:0013043,MedGen:C2752037,OMIM:612925|MONDO:MONDO:0013417,MedGen:C3151071,OMIM:613779,Orphanet:ORPHA280133;CLNHGVS=NC_000019.10:g.6697556C>A;CLNREVSTAT=criteria_provided,_single_submitter;CLNSIG=Uncertain_significance;CLNVC=single_nucleotide_variant;CLNVCSO=SO:0001483;CLNVI=Illumina_Clinical_Services_Laboratory,Illumina:1391050;GENEINFO=C3:718;MC=SO:0001583|missense_variant;ORIGIN=1;Pangolin=ENSG00000125730.17|0:0.02|-5:-0.0
chr19	6697643	719210	G	A	.	.	AF_ESP=8e-05;AF_EXAC=3e-05;ALLELEID=731313;CLNDN=Age-related_macular_degeneration_9|Atypical_hemolytic-uremic_syndrome_5|Complement_component_3_deficiency,_autosomal_recessive|not_provided;CLNDISDB=MONDO:MONDO:0012659,MedGen:C1969651,OMIM:611378|MONDO:MONDO:0013043,MedGen:C2752037,OMIM:612925|MONDO:MONDO:0013417,MedGen:C3151071,OMIM:613779,Orphanet:ORPHA280133|MedGen:CN517202;CLNHGVS=NC_000019.10:g.6697643G>A;CLNREVSTAT=criteria_provided,_conflicting_interpretations;CLNSIG=Conflicting_interpretations_of_pathogenicity;CLNSIGCONF=Benign(1),Likely_benign(1),Uncertain_significance(2);CLNVC=single_nucleotide_variant;CLNVCSO=SO:0001483;CLNVI=Illumina_Clinical_Services_Laboratory,Illumina:818676;GENEINFO=C3:718;MC=SO:0001627|intron_variant;ORIGIN=1;RS=372400121;Pangolin=ENSG00000125730.17|9:0.0|9:-0.0
chr19	6697785	330303	A	T	.	.	ALLELEID=349452;CLNDN=Macular_degeneration|Atypical_hemolytic_uremic_syndrome|C3_deficiency;CLNDISDB=Human_Phenotype_Ontology:HP:0000608,Human_Phenotype_Ontology:HP:0007694,MONDO:MONDO:0003004,MedGen:C0024437,SNOMED_CT:422338006|MONDO:MONDO:0016244,MedGen:C2931788,OMIM:PS235400,Orphanet:ORPHA2134|MedGen:C1332655;CLNHGVS=NC_000019.10:g.6697785A>T;CLNREVSTAT=criteria_provided,_single_submitter;CLNSIG=Uncertain_significance;CLNVC=single_nucleotide_variant;CLNVCSO=SO:0001483;CLNVI=Illumina_Clinical_Services_Laboratory,Illumina:142489;GENEINFO=C3:718;MC=SO:0001583|missense_variant;ORIGIN=1;RS=886054653;Pangolin=ENSG00000125730.17|9:0.01|-6:-0.0
chr19	6697800	892803	C	T	.	.	ALLELEID=882949;CLNDN=Age-related_macular_degeneration_9|Atypical_hemolytic-uremic_syndrome_5|Complement_component_3_deficiency,_autosomal_recessive;CLNDISDB=MONDO:MONDO:0012659,MedGen:C1969651,OMIM:611378|MONDO:MONDO:0013043,MedGen:C2752037,OMIM:612925|MONDO:MONDO:0013417,MedGen:C3151071,OMIM:613779,Orphanet:ORPHA280133;CLNHGVS=NC_000019.10:g.6697800C>T;CLNREVSTAT=criteria_provided,_single_submitter;CLNSIG=Uncertain_significance;CLNVC=single_nucleotide_variant;CLNVCSO=SO:0001483;CLNVI=Illumina_Clinical_Services_Laboratory,Illumina:846128;GENEINFO=C3:718;MC=SO:0001627|intron_variant;ORIGIN=1;Pangolin=ENSG00000125730.17|-3:0.24|-6:-0.05
chr19	6702138	893609	G	A	.	.	ALLELEID=882597;CLNDN=Age-related_macular_degeneration_9|Atypical_hemolytic-uremic_syndrome_5|Complement_component_3_deficiency,_autosomal_recessive;CLNDISDB=MONDO:MONDO:0012659,MedGen:C1969651,OMIM:611378|MONDO:MONDO:0013043,MedGen:C2752037,OMIM:612925|MONDO:MONDO:0013417,MedGen:C3151071,OMIM:613779,Orphanet:ORPHA280133;CLNHGVS=NC_000019.10:g.6702138G>A;CLNREVSTAT=criteria_provided,_single_submitter;CLNSIG=Uncertain_significance;CLNVC=single_nucleotide_variant;CLNVCSO=SO:0001483;CLNVI=Illumina_Clinical_Services_Laboratory,Illumina:669149;GENEINFO=C3:718;MC=SO:0001583|missense_variant;ORIGIN=1;Pangolin=ENSG00000125730.17|11:0.0|-11:-0.0
chr19	6702164	330306	C	T	.	.	ALLELEID=344359;CLNDN=Macular_degeneration|Atypical_hemolytic_uremic_syndrome|C3_deficiency;CLNDISDB=Human_Phenotype_Ontology:HP:0000608,Human_Phenotype_Ontology:HP:0007694,MONDO:MONDO:0003004,MedGen:C0024437,SNOMED_CT:422338006|MONDO:MONDO:0016244,MedGen:C2931788,OMIM:PS235400,Orphanet:ORPHA2134|MedGen:C1332655;CLNHGVS=NC_000019.10:g.6702164C>T;CLNREVSTAT=criteria_provided,_single_submitter;CLNSIG=Uncertain_significance;CLNVC=single_nucleotide_variant;CLNVCSO=SO:0001483;CLNVI=Illumina_Clinical_Services_Laboratory,Illumina:166071;GENEINFO=C3:718;MC=SO:0001819|synonymous_variant;ORIGIN=1;RS=886054654;Pangolin=ENSG00000125730.17|-37:0.0|48:-0.01
chr19	6702177	893893	T	G	.	.	ALLELEID=882598;CLNDN=Age-related_macular_degeneration_9|Atypical_hemolytic-uremic_syndrome_5|Complement_component_3_deficiency,_autosomal_recessive;CLNDISDB=MONDO:MONDO:0012659,MedGen:C1969651,OMIM:611378|MONDO:MONDO:0013043,MedGen:C2752037,OMIM:612925|MONDO:MONDO:0013417,MedGen:C3151071,OMIM:613779,Orphanet:ORPHA280133;CLNHGVS=NC_000019.10:g.6702177T>G;CLNREVSTAT=criteria_provided,_single_submitter;CLNSIG=Uncertain_significance;CLNVC=single_nucleotide_variant;CLNVCSO=SO:0001483;CLNVI=Illumina_Clinical_Services_Laboratory,Illumina:598937;GENEINFO=C3:718;MC=SO:0001583|missense_variant;ORIGIN=1;Pangolin=ENSG00000125730.17|35:0.0|35:-0.0
chr19	6707114	892833	C	T	.	.	ALLELEID=882599;CLNDN=Age-related_macular_degeneration_9|Atypical_hemolytic-uremic_syndrome_5|Complement_component_3_deficiency,_autosomal_recessive;CLNDISDB=MONDO:MONDO:0012659,MedGen:C1969651,OMIM:611378|MONDO:MONDO:0013043,MedGen:C2752037,OMIM:612925|MONDO:MONDO:0013417,MedGen:C3151071,OMIM:613779,Orphanet:ORPHA280133;CLNHGVS=NC_000019.10:g.6707114C>T;CLNREVSTAT=criteria_provided,_conflicting_interpretations;CLNSIG=Conflicting_interpretations_of_pathogenicity;CLNSIGCONF=Likely_benign(1),Uncertain_significance(2);CLNVC=single_nucleotide_variant;CLNVCSO=SO:0001483;CLNVI=Illumina_Clinical_Services_Laboratory,Illumina:1415729;GENEINFO=C3:718;MC=SO:0001583|missense_variant;ORIGIN=1;Pangolin=ENSG00000125730.17|-38:0.0|-38:-0.0
chr19	6707117	1045785	C	T	.	.	ALLELEID=1034515;CLNDN=not_provided;CLNDISDB=MedGen:CN517202;CLNHGVS=NC_000019.10:g.6707117C>T;CLNREVSTAT=criteria_provided,_single_submitter;CLNSIG=Uncertain_significance;CLNVC=single_nucleotide_variant;CLNVCSO=SO:0001483;GENEINFO=C3:718;MC=SO:0001583|missense_variant;ORIGIN=1;Pangolin=ENSG00000125730.17|-41:0.0|-45:-0.0
chr19	6707118	330310	G	A	.	.	AF_ESP=0.00262;AF_EXAC=0.00209;AF_TGP=0.0008;ALLELEID=350452;CLNDN=Age-related_macular_degeneration_9|Atypical_hemolytic-uremic_syndrome_5|Complement_component_3_deficiency,_autosomal_recessive;CLNDISDB=MONDO:MONDO:0012659,MedGen:C1969651,OMIM:611378|MONDO:MONDO:0013043,MedGen:C2752037,OMIM:612925|MONDO:MONDO:0013417,MedGen:C3151071,OMIM:613779,Orphanet:ORPHA280133;CLNHGVS=NC_000019.10:g.6707118G>A;CLNREVSTAT=criteria_provided,_conflicting_interpretations;CLNSIG=Conflicting_interpretations_of_pathogenicity;CLNSIGCONF=Benign(1),Likely_benign(1),Uncertain_significance(1);CLNVC=single_nucleotide_variant;CLNVCSO=SO:0001483;CLNVI=Illumina_Clinical_Services_Laboratory,Illumina:143550|UniProtKB_(protein):P01024#VAR_063215;GENEINFO=C3:718;MC=SO:0001583|missense_variant;ORIGIN=1;RS=117793540;Pangolin=ENSG00000125730.17|37:0.0|-42:-0.02
chr19	6707164	722778	C	T	.	.	AF_ESP=0.00031;AF_EXAC=7e-05;ALLELEID=742167;CLNDN=Age-related_macular_degeneration_9|Atypical_hemolytic-uremic_syndrome_5|Complement_component_3_deficiency,_autosomal_recessive|not_provided;CLNDISDB=MONDO:MONDO:0012659,MedGen:C1969651,OMIM:611378|MONDO:MONDO:0013043,MedGen:C2752037,OMIM:612925|MONDO:MONDO:0013417,MedGen:C3151071,OMIM:613779,Orphanet:ORPHA280133|MedGen:CN517202;CLNHGVS=NC_000019.10:g.6707164C>T;CLNREVSTAT=criteria_provided,_conflicting_interpretations;CLNSIG=Conflicting_interpretations_of_pathogenicity;CLNSIGCONF=Likely_benign(2),Uncertain_significance(2);CLNVC=single_nucleotide_variant;CLNVCSO=SO:0001483;CLNVI=Illumina_Clinical_Services_Laboratory,Illumina:292638;GENEINFO=C3:718;MC=SO:0001819|synonymous_variant;ORIGIN=1;RS=143671993;Pangolin=ENSG00000125730.17|3:0.0|-9:-0.0
chr19	6707217	389715	G	A	.	.	AF_EXAC=1e-05;ALLELEID=379670;CLNDN=not_provided;CLNDISDB=MedGen:CN517202;CLNHGVS=NC_000019.10:g.6707217G>A;CLNREVSTAT=criteria_provided,_single_submitter;CLNSIG=Uncertain_significance;CLNVC=single_nucleotide_variant;CLNVCSO=SO:0001483;GENEINFO=C3:718;MC=SO:0001583|missense_variant;ORIGIN=1;RS=753504699;Pangolin=ENSG00000125730.17|-21:0.0|-8:-0.0
chr19	6707254	330312	C	T	.	.	AF_ESP=0.00131;AF_EXAC=0.00124;ALLELEID=350456;CLNDN=Age-related_macular_degeneration_9|Atypical_hemolytic-uremic_syndrome_5|Complement_component_3_deficiency,_autosomal_recessive|not_provided;CLNDISDB=MONDO:MONDO:0012659,MedGen:C1969651,OMIM:611378|MONDO:MONDO:0013043,MedGen:C2752037,OMIM:612925|MONDO:MONDO:0013417,MedGen:C3151071,OMIM:613779,Orphanet:ORPHA280133|MedGen:CN517202;CLNHGVS=NC_000019.10:g.6707254C>T;CLNREVSTAT=criteria_provided,_conflicting_interpretations;CLNSIG=Conflicting_interpretations_of_pathogenicity;CLNSIGCONF=Benign(1),Likely_benign(2),Uncertain_significance(1);CLNVC=single_nucleotide_variant;CLNVCSO=SO:0001483;CLNVI=Illumina_Clinical_Services_Laboratory,Illumina:22253;GENEINFO=C3:718;MC=SO:0001819|synonymous_variant;ORIGIN=1;RS=147477257;Pangolin=ENSG00000125730.17|-10:0.0|19:-0.03
chr19	6707514	988244	C	T	.	.	ALLELEID=976163;CLNDN=Atypical_hemolytic_uremic_syndrome;CLNDISDB=MONDO:MONDO:0016244,MedGen:C2931788,OMIM:PS235400,Orphanet:ORPHA2134;CLNHGVS=NC_000019.10:g.6707514C>T;CLNREVSTAT=no_assertion_criteria_provided;CLNSIG=Uncertain_significance;CLNVC=single_nucleotide_variant;CLNVCSO=SO:0001483;GENEINFO=C3:718;MC=SO:0001583|missense_variant;ORIGIN=0;Pangolin=ENSG00000125730.17|23:0.03|20:-0.0
chr19	6707854	544828	C	T	.	.	ALLELEID=535267;CLNDN=Congenital_hemolytic_anemia;CLNDISDB=Human_Phenotype_Ontology:HP:0004804,Human_Phenotype_Ontology:HP:0004811,Human_Phenotype_Ontology:HP:0004824,MedGen:C0002881;CLNHGVS=NC_000019.10:g.6707854C>T;CLNREVSTAT=criteria_provided,_single_submitter;CLNSIG=Uncertain_significance;CLNVC=single_nucleotide_variant;CLNVCSO=SO:0001483;GENEINFO=C3:718;MC=SO:0001583|missense_variant;ORIGIN=1;RS=1348311492;Pangolin=ENSG00000125730.17|-7:0.03|28:-0.0
chr19	6707877	330314	T	C	.	.	AF_ESP=0.00069;AF_EXAC=0.0004;AF_TGP=0.0002;ALLELEID=350457;CLNDN=Age-related_macular_degeneration_9|Atypical_hemolytic-uremic_syndrome_5|Complement_component_3_deficiency,_autosomal_recessive|not_provided;CLNDISDB=MONDO:MONDO:0012659,MedGen:C1969651,OMIM:611378|MONDO:MONDO:0013043,MedGen:C2752037,OMIM:612925|MONDO:MONDO:0013417,MedGen:C3151071,OMIM:613779,Orphanet:ORPHA280133|MedGen:CN517202;CLNHGVS=NC_000019.10:g.6707877T>C;CLNREVSTAT=criteria_provided,_conflicting_interpretations;CLNSIG=Conflicting_interpretations_of_pathogenicity;CLNSIGCONF=Benign(1),Uncertain_significance(4);CLNVC=single_nucleotide_variant;CLNVCSO=SO:0001483;CLNVI=Illumina_Clinical_Services_Laboratory,Illumina:164229;GENEINFO=C3:718;MC=SO:0001583|missense_variant;ORIGIN=1;RS=140655115;Pangolin=ENSG00000125730.17|-30:0.03|-36:-0.0
chr19	6707899	808428	C	G	.	.	ALLELEID=797937;CLNDN=not_provided;CLNDISDB=MedGen:CN517202;CLNHGVS=NC_000019.10:g.6707899C>G;CLNREVSTAT=criteria_provided,_single_submitter;CLNSIG=Uncertain_significance;CLNVC=single_nucleotide_variant;CLNVCSO=SO:0001483;GENEINFO=C3:718;MC=SO:0001583|missense_variant;ORIGIN=1;RS=777836973;Pangolin=ENSG00000125730.17|30:0.01|30:-0.0
chr19	6707902	330315	T	A	.	.	AF_ESP=0.00015;AF_EXAC=0.00046;ALLELEID=349459;CLNDN=Age-related_macular_degeneration_9|Atypical_hemolytic-uremic_syndrome_5|Complement_component_3_deficiency,_autosomal_recessive;CLNDISDB=MONDO:MONDO:0012659,MedGen:C1969651,OMIM:611378|MONDO:MONDO:0013043,MedGen:C2752037,OMIM:612925|MONDO:MONDO:0013417,MedGen:C3151071,OMIM:613779,Orphanet:ORPHA280133;CLNHGVS=NC_000019.10:g.6707902T>A;CLNREVSTAT=criteria_provided,_conflicting_interpretations;CLNSIG=Conflicting_interpretations_of_pathogenicity;CLNSIGCONF=Benign(1),Uncertain_significance(2);CLNVC=single_nucleotide_variant;CLNVCSO=SO:0001483;CLNVI=Illumina_Clinical_Services_Laboratory,Illumina:565832;GENEINFO=C3:718;MC=SO:0001583|missense_variant;ORIGIN=1;RS=144432231;Pangolin=ENSG00000125730.17|27:0.0|27:-0.01
chr19	6707920	330316	C	T	.	.	AF_ESP=0.00046;AF_EXAC=0.00029;ALLELEID=344360;CLNDN=Age-related_macular_degeneration_9|Atypical_hemolytic-uremic_syndrome_5|Complement_component_3_deficiency,_autosomal_recessive;CLNDISDB=MONDO:MONDO:0012659,MedGen:C1969651,OMIM:611378|MONDO:MONDO:0013043,MedGen:C2752037,OMIM:612925|MONDO:MONDO:0013417,MedGen:C3151071,OMIM:613779,Orphanet:ORPHA280133;CLNHGVS=NC_000019.10:g.6707920C>T;CLNREVSTAT=criteria_provided,_conflicting_interpretations;CLNSIG=Conflicting_interpretations_of_pathogenicity;CLNSIGCONF=Benign(1),Uncertain_significance(2);CLNVC=single_nucleotide_variant;CLNVCSO=SO:0001483;CLNVI=Illumina_Clinical_Services_Laboratory,Illumina:685587;GENEINFO=C3:718;MC=SO:0001583|missense_variant;ORIGIN=1;RS=146613648;Pangolin=ENSG00000125730.17|9:0.01|9:-0.01
chr19	6709694	812131	G	A	.	.	AF_EXAC=2e-05;AF_TGP=0.0002;ALLELEID=800381;CLNDN=Premature_ovarian_failure;CLNDISDB=MONDO:MONDO:0005387,MedGen:C0085215,OMIM:PS311360,SNOMED_CT:237788002,SNOMED_CT:65846009;CLNHGVS=NC_000019.10:g.6709694G>A;CLNREVSTAT=criteria_provided,_single_submitter;CLNSIG=Uncertain_significance;CLNVC=single_nucleotide_variant;CLNVCSO=SO:0001483;GENEINFO=C3:718;MC=SO:0001583|missense_variant;ORIGIN=4;RS=201572752;Pangolin=ENSG00000125730.17|-5:0.0|-10:-0.01
chr19	6709700	388125	T	G	.	.	ALLELEID=379671;CLNDN=not_provided;CLNDISDB=MedGen:CN517202;CLNHGVS=NC_000019.10:g.6709700T>G;CLNREVSTAT=criteria_provided,_single_submitter;CLNSIG=Uncertain_significance;CLNVC=single_nucleotide_variant;CLNVCSO=SO:0001483;GENEINFO=C3:718;MC=SO:0001583|missense_variant;ORIGIN=1;RS=1057523008;Pangolin=ENSG00000125730.17|-16:0.01|-16:-0.0
chr19	6709710	330318	T	C	.	.	AF_ESP=0.00015;AF_EXAC=2e-05;ALLELEID=334514;CLNDN=Age-related_macular_degeneration_9|Atypical_hemolytic-uremic_syndrome_5|Complement_component_3_deficiency,_autosomal_recessive;CLNDISDB=MONDO:MONDO:0012659,MedGen:C1969651,OMIM:611378|MONDO:MONDO:0013043,MedGen:C2752037,OMIM:612925|MONDO:MONDO:0013417,MedGen:C3151071,OMIM:613779,Orphanet:ORPHA280133;CLNHGVS=NC_000019.10:g.6709710T>C;CLNREVSTAT=criteria_provided,_conflicting_interpretations;CLNSIG=Conflicting_interpretations_of_pathogenicity;CLNSIGCONF=Likely_benign(1),Uncertain_significance(2);CLNVC=single_nucleotide_variant;CLNVCSO=SO:0001483;CLNVI=Illumina_Clinical_Services_Laboratory,Illumina:283190;GENEINFO=C3:718;MC=SO:0001583|missense_variant;ORIGIN=1;RS=140637006;Pangolin=ENSG00000125730.17|-26:0.0|-26:-0.0
chr19	6709762	330319	G	A	.	.	AF_EXAC=7e-05;ALLELEID=350459;CLNDN=Macular_degeneration|Atypical_hemolytic_uremic_syndrome|C3_deficiency|not_provided;CLNDISDB=Human_Phenotype_Ontology:HP:0000608,Human_Phenotype_Ontology:HP:0007694,MONDO:MONDO:0003004,MedGen:C0024437,SNOMED_CT:422338006|MONDO:MONDO:0016244,MedGen:C2931788,OMIM:PS235400,Orphanet:ORPHA2134|MedGen:C1332655|MedGen:CN517202;CLNHGVS=NC_000019.10:g.6709762G>A;CLNREVSTAT=criteria_provided,_conflicting_interpretations;CLNSIG=Conflicting_interpretations_of_pathogenicity;CLNSIGCONF=Likely_benign(1),Uncertain_significance(3);CLNVC=single_nucleotide_variant;CLNVCSO=SO:0001483;CLNVI=Illumina_Clinical_Services_Laboratory,Illumina:52833;GENEINFO=C3:718;MC=SO:0001819|synonymous_variant;ORIGIN=1;RS=775843240;Pangolin=ENSG00000125730.17|8:0.0|-34:-0.0
chr19	6709771	330320	C	T	.	.	AF_EXAC=3e-05;ALLELEID=334515;CLNDN=Age-related_macular_degeneration_9|Atypical_hemolytic-uremic_syndrome_5|Complement_component_3_deficiency,_autosomal_recessive;CLNDISDB=MONDO:MONDO:0012659,MedGen:C1969651,OMIM:611378|MONDO:MONDO:0013043,MedGen:C2752037,OMIM:612925|MONDO:MONDO:0013417,MedGen:C3151071,OMIM:613779,Orphanet:ORPHA280133;CLNHGVS=NC_000019.10:g.6709771C>T;CLNREVSTAT=criteria_provided,_single_submitter;CLNSIG=Uncertain_significance;CLNVC=single_nucleotide_variant;CLNVCSO=SO:0001483;CLNVI=Illumina_Clinical_Services_Laboratory,Illumina:92876;GENEINFO=C3:718;MC=SO:0001819|synonymous_variant;ORIGIN=1;RS=764201055;Pangolin=ENSG00000125730.17|-1:0.01|28:-0.0
chr19	6709804	892862	A	G	.	.	ALLELEID=882600;CLNDN=Age-related_macular_degeneration_9|Atypical_hemolytic-uremic_syndrome_5|Complement_component_3_deficiency,_autosomal_recessive;CLNDISDB=MONDO:MONDO:0012659,MedGen:C1969651,OMIM:611378|MONDO:MONDO:0013043,MedGen:C2752037,OMIM:612925|MONDO:MONDO:0013417,MedGen:C3151071,OMIM:613779,Orphanet:ORPHA280133;CLNHGVS=NC_000019.10:g.6709804A>G;CLNREVSTAT=criteria_provided,_single_submitter;CLNSIG=Uncertain_significance;CLNVC=single_nucleotide_variant;CLNVCSO=SO:0001483;CLNVI=Illumina_Clinical_Services_Laboratory,Illumina:675392;GENEINFO=C3:718;MC=SO:0001819|synonymous_variant;ORIGIN=1;Pangolin=ENSG00000125730.17|38:0.0|2:-0.0
chr19	6710629	893674	G	A	.	.	ALLELEID=882950;CLNDN=Age-related_macular_degeneration_9|Atypical_hemolytic-uremic_syndrome_5|Complement_component_3_deficiency,_autosomal_recessive;CLNDISDB=MONDO:MONDO:0012659,MedGen:C1969651,OMIM:611378|MONDO:MONDO:0013043,MedGen:C2752037,OMIM:612925|MONDO:MONDO:0013417,MedGen:C3151071,OMIM:613779,Orphanet:ORPHA280133;CLNHGVS=NC_000019.10:g.6710629G>A;CLNREVSTAT=criteria_provided,_single_submitter;CLNSIG=Uncertain_significance;CLNVC=single_nucleotide_variant;CLNVCSO=SO:0001483;CLNVI=Illumina_Clinical_Services_Laboratory,Illumina:691080;GENEINFO=C3:718;MC=SO:0001627|intron_variant;ORIGIN=1;Pangolin=ENSG00000125730.17|6:0.0|10:-0.0
chr19	6710640	893675	G	A	.	.	ALLELEID=882601;CLNDN=Age-related_macular_degeneration_9|Atypical_hemolytic-uremic_syndrome_5|Complement_component_3_deficiency,_autosomal_recessive;CLNDISDB=MONDO:MONDO:0012659,MedGen:C1969651,OMIM:611378|MONDO:MONDO:0013043,MedGen:C2752037,OMIM:612925|MONDO:MONDO:0013417,MedGen:C3151071,OMIM:613779,Orphanet:ORPHA280133;CLNHGVS=NC_000019.10:g.6710640G>A;CLNREVSTAT=criteria_provided,_conflicting_interpretations;CLNSIG=Conflicting_interpretations_of_pathogenicity;CLNSIGCONF=Benign(1),Uncertain_significance(2);CLNVC=single_nucleotide_variant;CLNVCSO=SO:0001483;CLNVI=Illumina_Clinical_Services_Laboratory,Illumina:877792;GENEINFO=C3:718;MC=SO:0001583|missense_variant;ORIGIN=1;Pangolin=ENSG00000125730.17|-1:0.0|-1:-0.0
chr19	6710647	988247	C	T	.	.	ALLELEID=976164;CLNDN=Atypical_hemolytic_uremic_syndrome;CLNDISDB=MONDO:MONDO:0016244,MedGen:C2931788,OMIM:PS235400,Orphanet:ORPHA2134;CLNHGVS=NC_000019.10:g.6710647C>T;CLNREVSTAT=no_assertion_criteria_provided;CLNSIG=Uncertain_significance;CLNVC=single_nucleotide_variant;CLNVCSO=SO:0001483;GENEINFO=C3:718;MC=SO:0001583|missense_variant;ORIGIN=0;Pangolin=ENSG00000125730.17|-8:0.01|1:-0.0
chr19	6710662	916332	C	T	.	.	ALLELEID=904691;CLNDN=not_provided;CLNDISDB=MedGen:CN517202;CLNHGVS=NC_000019.10:g.6710662C>T;CLNREVSTAT=criteria_provided,_single_submitter;CLNSIG=Uncertain_significance;CLNVC=single_nucleotide_variant;CLNVCSO=SO:0001483;GENEINFO=C3:718;MC=SO:0001583|missense_variant;ORIGIN=1;Pangolin=ENSG00000125730.17|-23:0.01|-23:-0.0
chr19	6710707	959478	C	A	.	.	ALLELEID=950932;CLNDN=not_provided;CLNDISDB=MedGen:CN517202;CLNHGVS=NC_000019.10:g.6710707C>A;CLNREVSTAT=criteria_provided,_single_submitter;CLNSIG=Uncertain_significance;CLNVC=single_nucleotide_variant;CLNVCSO=SO:0001483;GENEINFO=C3:718;MC=SO:0001583|missense_variant;ORIGIN=1;Pangolin=ENSG00000125730.17|-5:0.0|-17:-0.0
chr19	6710803	1036549	G	C	.	.	ALLELEID=1034516;CLNDN=not_provided;CLNDISDB=MedGen:CN517202;CLNHGVS=NC_000019.10:g.6710803G>C;CLNREVSTAT=criteria_provided,_single_submitter;CLNSIG=Uncertain_significance;CLNVC=single_nucleotide_variant;CLNVCSO=SO:0001483;GENEINFO=C3:718;MC=SO:0001583|missense_variant;ORIGIN=1;Pangolin=ENSG00000125730.17|42:0.0|42:-0.0
chr19	6710817	893948	G	A	.	.	ALLELEID=882602;CLNDN=Age-related_macular_degeneration_9|Atypical_hemolytic-uremic_syndrome_5|Complement_component_3_deficiency,_autosomal_recessive;CLNDISDB=MONDO:MONDO:0012659,MedGen:C1969651,OMIM:611378|MONDO:MONDO:0013043,MedGen:C2752037,OMIM:612925|MONDO:MONDO:0013417,MedGen:C3151071,OMIM:613779,Orphanet:ORPHA280133;CLNHGVS=NC_000019.10:g.6710817G>A;CLNREVSTAT=criteria_provided,_conflicting_interpretations;CLNSIG=Conflicting_interpretations_of_pathogenicity;CLNSIGCONF=Benign(1),Uncertain_significance(2);CLNVC=single_nucleotide_variant;CLNVCSO=SO:0001483;CLNVI=Illumina_Clinical_Services_Laboratory,Illumina:943086;GENEINFO=C3:718;MC=SO:0001583|missense_variant;ORIGIN=1;Pangolin=ENSG00000125730.17|28:0.01|-10:-0.0
chr19	6710849	894349	G	T	.	.	ALLELEID=882951;CLNDN=Age-related_macular_degeneration_9|Atypical_hemolytic-uremic_syndrome_5|Complement_component_3_deficiency,_autosomal_recessive;CLNDISDB=MONDO:MONDO:0012659,MedGen:C1969651,OMIM:611378|MONDO:MONDO:0013043,MedGen:C2752037,OMIM:612925|MONDO:MONDO:0013417,MedGen:C3151071,OMIM:613779,Orphanet:ORPHA280133;CLNHGVS=NC_000019.10:g.6710849G>T;CLNREVSTAT=criteria_provided,_conflicting_interpretations;CLNSIG=Conflicting_interpretations_of_pathogenicity;CLNSIGCONF=Benign(1),Likely_benign(1),Uncertain_significance(1);CLNVC=single_nucleotide_variant;CLNVCSO=SO:0001483;CLNVI=Illumina_Clinical_Services_Laboratory,Illumina:1354621;GENEINFO=C3:718;MC=SO:0001627|intron_variant;ORIGIN=1;Pangolin=ENSG00000125730.17|-4:0.05|20:-0.0
chr19	6710996	894350	G	A	.	.	ALLELEID=882603;CLNDN=Age-related_macular_degeneration_9|Atypical_hemolytic-uremic_syndrome_5|Complement_component_3_deficiency,_autosomal_recessive;CLNDISDB=MONDO:MONDO:0012659,MedGen:C1969651,OMIM:611378|MONDO:MONDO:0013043,MedGen:C2752037,OMIM:612925|MONDO:MONDO:0013417,MedGen:C3151071,OMIM:613779,Orphanet:ORPHA280133;CLNHGVS=NC_000019.10:g.6710996G>A;CLNREVSTAT=criteria_provided,_single_submitter;CLNSIG=Uncertain_significance;CLNVC=single_nucleotide_variant;CLNVCSO=SO:0001483;CLNVI=Illumina_Clinical_Services_Laboratory,Illumina:861110;GENEINFO=C3:718;MC=SO:0001819|synonymous_variant;ORIGIN=1;Pangolin=ENSG00000125730.17|-9:0.01|-9:-0.01
chr19	6711033	633671	C	A	.	.	AF_EXAC=4e-05;ALLELEID=622121;CLNDN=not_provided;CLNDISDB=MedGen:CN517202;CLNHGVS=NC_000019.10:g.6711033C>A;CLNREVSTAT=no_assertion_criteria_provided;CLNSIG=Uncertain_significance;CLNVC=single_nucleotide_variant;CLNVCSO=SO:0001483;GENEINFO=C3:718;MC=SO:0001583|missense_variant;ORIGIN=1;RS=747968673;Pangolin=ENSG00000125730.17|-44:0.0|-46:-0.01
chr19	6711059	330325	C	G	.	.	AF_ESP=0.01407;AF_TGP=0.01617;ALLELEID=350462;CLNDN=Age-related_macular_degeneration_9|Atypical_hemolytic-uremic_syndrome_5|Complement_component_3_deficiency,_autosomal_recessive|not_provided;CLNDISDB=MONDO:MONDO:0012659,MedGen:C1969651,OMIM:611378|MONDO:MONDO:0013043,MedGen:C2752037,OMIM:612925|MONDO:MONDO:0013417,MedGen:C3151071,OMIM:613779,Orphanet:ORPHA280133|MedGen:CN517202;CLNHGVS=NC_000019.10:g.6711059C>G;CLNREVSTAT=criteria_provided,_conflicting_interpretations;CLNSIG=Conflicting_interpretations_of_pathogenicity;CLNSIGCONF=Benign(4),Uncertain_significance(1);CLNVC=single_nucleotide_variant;CLNVCSO=SO:0001483;CLNVI=Illumina_Clinical_Services_Laboratory,Illumina:618608|UniProtKB_(protein):P01024#VAR_020262;GENEINFO=C3:718;MC=SO:0001583|missense_variant;ORIGIN=1;RS=11569422;Pangolin=ENSG00000125730.17|-3:0.0|28:-0.0
chr19	6711064	1048763	C	T	.	.	ALLELEID=1036864;CLNDN=Atypical_hemolytic-uremic_syndrome_5|not_provided;CLNDISDB=MONDO:MONDO:0013043,MedGen:C2752037,OMIM:612925|MedGen:CN517202;CLNHGVS=NC_000019.10:g.6711064C>T;CLNREVSTAT=criteria_provided,_multiple_submitters,_no_conflicts;CLNSIG=Uncertain_significance;CLNVC=single_nucleotide_variant;CLNVCSO=SO:0001483;GENEINFO=C3:718;MC=SO:0001583|missense_variant;ORIGIN=1;Pangolin=ENSG00000125730.17|-2:0.0|23:-0.0
chr19	6711163	330326	C	T	.	.	AF_EXAC=1e-05;ALLELEID=344373;CLNDN=Age-related_macular_degeneration_9|Atypical_hemolytic-uremic_syndrome_5|Complement_component_3_deficiency,_autosomal_recessive;CLNDISDB=MONDO:MONDO:0012659,MedGen:C1969651,OMIM:611378|MONDO:MONDO:0013043,MedGen:C2752037,OMIM:612925|MONDO:MONDO:0013417,MedGen:C3151071,OMIM:613779,Orphanet:ORPHA280133;CLNHGVS=NC_000019.10:g.6711163C>T;CLNREVSTAT=criteria_provided,_single_submitter;CLNSIG=Uncertain_significance;CLNVC=single_nucleotide_variant;CLNVCSO=SO:0001483;CLNVI=Illumina_Clinical_Services_Laboratory,Illumina:702554;GENEINFO=C3:718;MC=SO:0001583|missense_variant;ORIGIN=1;RS=774826179;Pangolin=ENSG00000125730.17|33:0.01|33:-0.01
chr19	6711170	892903	C	T	.	.	ALLELEID=882604;CLNDN=Age-related_macular_degeneration_9|Atypical_hemolytic-uremic_syndrome_5|Complement_component_3_deficiency,_autosomal_recessive;CLNDISDB=MONDO:MONDO:0012659,MedGen:C1969651,OMIM:611378|MONDO:MONDO:0013043,MedGen:C2752037,OMIM:612925|MONDO:MONDO:0013417,MedGen:C3151071,OMIM:613779,Orphanet:ORPHA280133;CLNHGVS=NC_000019.10:g.6711170C>T;CLNREVSTAT=criteria_provided,_conflicting_interpretations;CLNSIG=Conflicting_interpretations_of_pathogenicity;CLNSIGCONF=Likely_benign(1),Uncertain_significance(2);CLNVC=single_nucleotide_variant;CLNVCSO=SO:0001483;CLNVI=Illumina_Clinical_Services_Laboratory,Illumina:664006;GENEINFO=C3:718;MC=SO:0001819|synonymous_variant;ORIGIN=1;Pangolin=ENSG00000125730.17|26:0.01|8:-0.0
chr19	6711193	449567	G	A	.	.	AF_EXAC=0.00017;AF_TGP=0.0006;ALLELEID=446197;CLNDN=not_provided;CLNDISDB=MedGen:CN517202;CLNHGVS=NC_000019.10:g.6711193G>A;CLNREVSTAT=criteria_provided,_multiple_submitters,_no_conflicts;CLNSIG=Uncertain_significance;CLNVC=single_nucleotide_variant;CLNVCSO=SO:0001483;GENEINFO=C3:718;MC=SO:0001583|missense_variant;ORIGIN=1;RS=200967589;Pangolin=ENSG00000125730.17|3:0.0|-9:-0.0
chr19	6712243	330327	G	T	.	.	ALLELEID=344374;CLNDN=Age-related_macular_degeneration_9|Atypical_hemolytic-uremic_syndrome_5|Complement_component_3_deficiency,_autosomal_recessive;CLNDISDB=MONDO:MONDO:0012659,MedGen:C1969651,OMIM:611378|MONDO:MONDO:0013043,MedGen:C2752037,OMIM:612925|MONDO:MONDO:0013417,MedGen:C3151071,OMIM:613779,Orphanet:ORPHA280133;CLNHGVS=NC_000019.10:g.6712243G>T;CLNREVSTAT=criteria_provided,_single_submitter;CLNSIG=Uncertain_significance;CLNVC=single_nucleotide_variant;CLNVCSO=SO:0001483;CLNVI=Illumina_Clinical_Services_Laboratory,Illumina:741255;GENEINFO=C3:718;MC=SO:0001627|intron_variant;ORIGIN=1;RS=886054655;Pangolin=ENSG00000125730.17|-29:0.02|14:-0.02
chr19	6712362	330328	G	A	.	.	AF_EXAC=5e-05;ALLELEID=344380;CLNDN=Age-related_macular_degeneration_9|Atypical_hemolytic-uremic_syndrome_5|Complement_component_3_deficiency,_autosomal_recessive;CLNDISDB=MONDO:MONDO:0012659,MedGen:C1969651,OMIM:611378|MONDO:MONDO:0013043,MedGen:C2752037,OMIM:612925|MONDO:MONDO:0013417,MedGen:C3151071,OMIM:613779,Orphanet:ORPHA280133;CLNHGVS=NC_000019.10:g.6712362G>A;CLNREVSTAT=criteria_provided,_conflicting_interpretations;CLNSIG=Conflicting_interpretations_of_pathogenicity;CLNSIGCONF=Likely_benign(1),Uncertain_significance(2);CLNVC=single_nucleotide_variant;CLNVCSO=SO:0001483;CLNVI=Illumina_Clinical_Services_Laboratory,Illumina:832118;GENEINFO=C3:718;MC=SO:0001819|synonymous_variant;ORIGIN=1;RS=769368306;Pangolin=ENSG00000125730.17|44:0.0|44:-0.0
chr19	6712494	330330	G	A	.	.	AF_ESP=8e-05;AF_EXAC=0.00012;AF_TGP=0.0006;ALLELEID=334523;CLNDN=Age-related_macular_degeneration_9|Atypical_hemolytic-uremic_syndrome_5|Complement_component_3_deficiency,_autosomal_recessive;CLNDISDB=MONDO:MONDO:0012659,MedGen:C1969651,OMIM:611378|MONDO:MONDO:0013043,MedGen:C2752037,OMIM:612925|MONDO:MONDO:0013417,MedGen:C3151071,OMIM:613779,Orphanet:ORPHA280133;CLNHGVS=NC_000019.10:g.6712494G>A;CLNREVSTAT=criteria_provided,_conflicting_interpretations;CLNSIG=Conflicting_interpretations_of_pathogenicity;CLNSIGCONF=Benign(1),Uncertain_significance(2);CLNVC=single_nucleotide_variant;CLNVCSO=SO:0001483;CLNVI=Illumina_Clinical_Services_Laboratory,Illumina:278420;GENEINFO=C3:718;MC=SO:0001627|intron_variant;ORIGIN=1;RS=374368486;Pangolin=ENSG00000125730.17|14:0.01|33:-0.0
chr19	6712498	753058	C	T	.	.	AF_EXAC=3e-05;ALLELEID=776913;CLNDN=Age-related_macular_degeneration_9|Atypical_hemolytic-uremic_syndrome_5|Complement_component_3_deficiency,_autosomal_recessive|not_provided;CLNDISDB=MONDO:MONDO:0012659,MedGen:C1969651,OMIM:611378|MONDO:MONDO:0013043,MedGen:C2752037,OMIM:612925|MONDO:MONDO:0013417,MedGen:C3151071,OMIM:613779,Orphanet:ORPHA280133|MedGen:CN517202;CLNHGVS=NC_000019.10:g.6712498C>T;CLNREVSTAT=criteria_provided,_conflicting_interpretations;CLNSIG=Conflicting_interpretations_of_pathogenicity;CLNSIGCONF=Likely_benign(2),Uncertain_significance(2);CLNVC=single_nucleotide_variant;CLNVCSO=SO:0001483;CLNVI=Illumina_Clinical_Services_Laboratory,Illumina:716652;GENEINFO=C3:718;MC=SO:0001627|intron_variant;ORIGIN=1;RS=752328639;Pangolin=ENSG00000125730.17|16:0.0|10:-0.01
chr19	6712529	894380	T	C	.	.	ALLELEID=882605;CLNDN=Age-related_macular_degeneration_9|Atypical_hemolytic-uremic_syndrome_5|Complement_component_3_deficiency,_autosomal_recessive;CLNDISDB=MONDO:MONDO:0012659,MedGen:C1969651,OMIM:611378|MONDO:MONDO:0013043,MedGen:C2752037,OMIM:612925|MONDO:MONDO:0013417,MedGen:C3151071,OMIM:613779,Orphanet:ORPHA280133;CLNHGVS=NC_000019.10:g.6712529T>C;CLNREVSTAT=criteria_provided,_conflicting_interpretations;CLNSIG=Conflicting_interpretations_of_pathogenicity;CLNSIGCONF=Likely_benign(1),Uncertain_significance(2);CLNVC=single_nucleotide_variant;CLNVCSO=SO:0001483;CLNVI=Illumina_Clinical_Services_Laboratory,Illumina:1361975;GENEINFO=C3:718;MC=SO:0001819|synonymous_variant;ORIGIN=1;Pangolin=ENSG00000125730.17|35:0.01|-21:-0.01
chr19	6712585	330331	T	C	.	.	AF_ESP=0.00031;AF_EXAC=5e-05;AF_TGP=0.0002;ALLELEID=344381;CLNDN=Age-related_macular_degeneration_9|Atypical_hemolytic-uremic_syndrome_5|Complement_component_3_deficiency,_autosomal_recessive;CLNDISDB=MONDO:MONDO:0012659,MedGen:C1969651,OMIM:611378|MONDO:MONDO:0013043,MedGen:C2752037,OMIM:612925|MONDO:MONDO:0013417,MedGen:C3151071,OMIM:613779,Orphanet:ORPHA280133;CLNHGVS=NC_000019.10:g.6712585T>C;CLNREVSTAT=criteria_provided,_conflicting_interpretations;CLNSIG=Conflicting_interpretations_of_pathogenicity;CLNSIGCONF=Benign(1),Uncertain_significance(2);CLNVC=single_nucleotide_variant;CLNVCSO=SO:0001483;CLNVI=Illumina_Clinical_Services_Laboratory,Illumina:474284;GENEINFO=C3:718;MC=SO:0001583|missense_variant;ORIGIN=1;RS=141737564;Pangolin=ENSG00000125730.17|38:0.01|-21:-0.11
chr19	6712599	1012918	C	T	.	.	ALLELEID=1001149;CLNDN=not_provided;CLNDISDB=MedGen:CN517202;CLNHGVS=NC_000019.10:g.6712599C>T;CLNREVSTAT=criteria_provided,_single_submitter;CLNSIG=Uncertain_significance;CLNVC=single_nucleotide_variant;CLNVCSO=SO:0001483;GENEINFO=C3:718;MC=SO:0001583|missense_variant;ORIGIN=1;Pangolin=ENSG00000125730.17|-35:0.03|20:-0.01
chr19	6712600	1011735	G	A	.	.	ALLELEID=998824;CLNDN=not_provided;CLNDISDB=MedGen:CN517202;CLNHGVS=NC_000019.10:g.6712600G>A;CLNREVSTAT=criteria_provided,_single_submitter;CLNSIG=Uncertain_significance;CLNVC=single_nucleotide_variant;CLNVCSO=SO:0001483;GENEINFO=C3:718;MC=SO:0001583|missense_variant;ORIGIN=1;Pangolin=ENSG00000125730.17|-36:0.04|19:-0.02
chr19	6713264	892764	C	T	.	.	ALLELEID=882606;CLNDN=Age-related_macular_degeneration_9|Atypical_hemolytic-uremic_syndrome_5|Complement_component_3_deficiency,_autosomal_recessive;CLNDISDB=MONDO:MONDO:0012659,MedGen:C1969651,OMIM:611378|MONDO:MONDO:0013043,MedGen:C2752037,OMIM:612925|MONDO:MONDO:0013417,MedGen:C3151071,OMIM:613779,Orphanet:ORPHA280133;CLNHGVS=NC_000019.10:g.6713264C>T;CLNREVSTAT=criteria_provided,_conflicting_interpretations;CLNSIG=Conflicting_interpretations_of_pathogenicity;CLNSIGCONF=Benign(1),Uncertain_significance(2);CLNVC=single_nucleotide_variant;CLNVCSO=SO:0001483;CLNVI=Illumina_Clinical_Services_Laboratory,Illumina:790357;GENEINFO=C3:718;MC=SO:0001583|missense_variant;ORIGIN=1;Pangolin=ENSG00000125730.17|-2:0.01|13:-0.0
chr19	6713448	892936	C	T	.	.	ALLELEID=882607;CLNDN=Age-related_macular_degeneration_9|Atypical_hemolytic-uremic_syndrome_5|Complement_component_3_deficiency,_autosomal_recessive;CLNDISDB=MONDO:MONDO:0012659,MedGen:C1969651,OMIM:611378|MONDO:MONDO:0013043,MedGen:C2752037,OMIM:612925|MONDO:MONDO:0013417,MedGen:C3151071,OMIM:613779,Orphanet:ORPHA280133;CLNHGVS=NC_000019.10:g.6713448C>T;CLNREVSTAT=criteria_provided,_conflicting_interpretations;CLNSIG=Conflicting_interpretations_of_pathogenicity;CLNSIGCONF=Benign(1),Uncertain_significance(2);CLNVC=single_nucleotide_variant;CLNVCSO=SO:0001483;CLNVI=Illumina_Clinical_Services_Laboratory,Illumina:635203;GENEINFO=C3:718;MC=SO:0001583|missense_variant;ORIGIN=1;Pangolin=ENSG00000125730.17|-41:0.0|-41:-0.0
chr19	6713464	330333	G	A	.	.	ALLELEID=350467;CLNDN=Age-related_macular_degeneration_9|Atypical_hemolytic-uremic_syndrome_5|Complement_component_3_deficiency,_autosomal_recessive;CLNDISDB=MONDO:MONDO:0012659,MedGen:C1969651,OMIM:611378|MONDO:MONDO:0013043,MedGen:C2752037,OMIM:612925|MONDO:MONDO:0013417,MedGen:C3151071,OMIM:613779,Orphanet:ORPHA280133;CLNHGVS=NC_000019.10:g.6713464G>A;CLNREVSTAT=criteria_provided,_single_submitter;CLNSIG=Uncertain_significance;CLNVC=single_nucleotide_variant;CLNVCSO=SO:0001483;CLNVI=Illumina_Clinical_Services_Laboratory,Illumina:504416;GENEINFO=C3:718;MC=SO:0001819|synonymous_variant;ORIGIN=1;RS=886054656;Pangolin=ENSG00000125730.17|45:0.01|29:-0.0
chr19	6713513	330335	C	T	.	.	AF_ESP=0.00054;AF_EXAC=0.00036;AF_TGP=0.0004;ALLELEID=349467;CLNDN=Age-related_macular_degeneration_9|Atypical_hemolytic-uremic_syndrome_5|Complement_component_3_deficiency,_autosomal_recessive;CLNDISDB=MONDO:MONDO:0012659,MedGen:C1969651,OMIM:611378|MONDO:MONDO:0013043,MedGen:C2752037,OMIM:612925|MONDO:MONDO:0013417,MedGen:C3151071,OMIM:613779,Orphanet:ORPHA280133;CLNHGVS=NC_000019.10:g.6713513C>T;CLNREVSTAT=criteria_provided,_conflicting_interpretations;CLNSIG=Conflicting_interpretations_of_pathogenicity;CLNSIGCONF=Benign(1),Likely_benign(1),Uncertain_significance(1);CLNVC=single_nucleotide_variant;CLNVCSO=SO:0001483;CLNVI=Illumina_Clinical_Services_Laboratory,Illumina:562562;GENEINFO=C3:718;MC=SO:0001627|intron_variant;ORIGIN=1;RS=368095422;Pangolin=ENSG00000125730.17|-4:0.01|-4:-0.0
chr19	6713996	599116	C	T	.	.	AF_EXAC=5e-05;AF_TGP=0.0004;ALLELEID=590335;CLNDN=Atypical_hemolytic-uremic_syndrome_5;CLNDISDB=MONDO:MONDO:0013043,MedGen:C2752037,OMIM:612925;CLNHGVS=NC_000019.10:g.6713996C>T;CLNREVSTAT=no_assertion_criteria_provided;CLNSIG=Uncertain_significance;CLNVC=single_nucleotide_variant;CLNVCSO=SO:0001483;GENEINFO=C3:718;MC=SO:0001583|missense_variant;ORIGIN=1;RS=200918899;Pangolin=ENSG00000125730.17|-4:0.0|-28:-0.01
chr19	6714002	894016	T	C	.	.	ALLELEID=882608;CLNDN=Age-related_macular_degeneration_9|Atypical_hemolytic-uremic_syndrome_5|Complement_component_3_deficiency,_autosomal_recessive;CLNDISDB=MONDO:MONDO:0012659,MedGen:C1969651,OMIM:611378|MONDO:MONDO:0013043,MedGen:C2752037,OMIM:612925|MONDO:MONDO:0013417,MedGen:C3151071,OMIM:613779,Orphanet:ORPHA280133;CLNHGVS=NC_000019.10:g.6714002T>C;CLNREVSTAT=criteria_provided,_conflicting_interpretations;CLNSIG=Conflicting_interpretations_of_pathogenicity;CLNSIGCONF=Benign(1),Uncertain_significance(2);CLNVC=single_nucleotide_variant;CLNVCSO=SO:0001483;CLNVI=Illumina_Clinical_Services_Laboratory,Illumina:766905;GENEINFO=C3:718;MC=SO:0001583|missense_variant;ORIGIN=1;Pangolin=ENSG00000125730.17|-10:0.01|-10:-0.0
chr19	6714167	330337	G	A	.	.	AF_EXAC=6e-05;ALLELEID=349470;CLNDN=Age-related_macular_degeneration_9|Atypical_hemolytic-uremic_syndrome_5|Complement_component_3_deficiency,_autosomal_recessive|not_provided;CLNDISDB=MONDO:MONDO:0012659,MedGen:C1969651,OMIM:611378|MONDO:MONDO:0013043,MedGen:C2752037,OMIM:612925|MONDO:MONDO:0013417,MedGen:C3151071,OMIM:613779,Orphanet:ORPHA280133|MedGen:CN517202;CLNHGVS=NC_000019.10:g.6714167G>A;CLNREVSTAT=criteria_provided,_conflicting_interpretations;CLNSIG=Conflicting_interpretations_of_pathogenicity;CLNSIGCONF=Likely_benign(1),Uncertain_significance(3);CLNVC=single_nucleotide_variant;CLNVCSO=SO:0001483;CLNVI=Illumina_Clinical_Services_Laboratory,Illumina:203349;GENEINFO=C3:718;MC=SO:0001819|synonymous_variant;ORIGIN=1;RS=756694755;Pangolin=ENSG00000125730.17|12:0.16|-1:-0.03
chr19	6714389	1058561	C	T	.	.	ALLELEID=1051525;CLNDN=not_provided;CLNDISDB=MedGen:CN517202;CLNHGVS=NC_000019.10:g.6714389C>T;CLNREVSTAT=criteria_provided,_single_submitter;CLNSIG=Uncertain_significance;CLNVC=single_nucleotide_variant;CLNVCSO=SO:0001483;GENEINFO=C3:718;MC=SO:0001583|missense_variant;ORIGIN=1;Pangolin=ENSG00000125730.17|-37:0.01|-46:-0.0
chr19	6718135	92162	T	G	.	.	AF_ESP=0.00292;AF_EXAC=0.00336;AF_TGP=0.0004;ALLELEID=97565;CLNDN=MACULAR_DEGENERATION,_AGE-RELATED,_9,_SUSCEPTIBILITY_TO|Age-related_macular_degeneration_9|Atypical_hemolytic-uremic_syndrome_5|Complement_component_3_deficiency,_autosomal_recessive|not_specified|not_provided;CLNDISDB=.|MONDO:MONDO:0012659,MedGen:C1969651,OMIM:611378|MONDO:MONDO:0013043,MedGen:C2752037,OMIM:612925|MONDO:MONDO:0013417,MedGen:C3151071,OMIM:613779,Orphanet:ORPHA280133|MedGen:CN169374|MedGen:CN517202;CLNHGVS=NC_000019.10:g.6718135T>G;CLNREVSTAT=criteria_provided,_conflicting_interpretations;CLNSIG=Conflicting_interpretations_of_pathogenicity;CLNSIGCONF=Benign(2),Likely_benign(1),Uncertain_significance(3);CLNVC=single_nucleotide_variant;CLNVCSO=SO:0001483;CLNVI=Illumina_Clinical_Services_Laboratory,Illumina:115616|OMIM_Allelic_Variant:120700.0010|UniProtKB_(protein):P01024#VAR_070941;GENEINFO=C3:718;MC=SO:0001583|missense_variant;ORIGIN=1;RS=147859257;Pangolin=ENSG00000125730.17|-3:0.0|-41:-0.01
chr19	6718145	892976	G	A	.	.	ALLELEID=882609;CLNDN=Age-related_macular_degeneration_9|Atypical_hemolytic-uremic_syndrome_5|Complement_component_3_deficiency,_autosomal_recessive;CLNDISDB=MONDO:MONDO:0012659,MedGen:C1969651,OMIM:611378|MONDO:MONDO:0013043,MedGen:C2752037,OMIM:612925|MONDO:MONDO:0013417,MedGen:C3151071,OMIM:613779,Orphanet:ORPHA280133;CLNHGVS=NC_000019.10:g.6718145G>A;CLNREVSTAT=criteria_provided,_single_submitter;CLNSIG=Uncertain_significance;CLNVC=single_nucleotide_variant;CLNVCSO=SO:0001483;CLNVI=Illumina_Clinical_Services_Laboratory,Illumina:922426;GENEINFO=C3:718;MC=SO:0001819|synonymous_variant;ORIGIN=1;Pangolin=ENSG00000125730.17|-13:0.0|19:-0.02
chr19	6718155	330340	C	T	.	.	ALLELEID=334527;CLNDN=Age-related_macular_degeneration_9|Atypical_hemolytic-uremic_syndrome_5|Complement_component_3_deficiency,_autosomal_recessive;CLNDISDB=MONDO:MONDO:0012659,MedGen:C1969651,OMIM:611378|MONDO:MONDO:0013043,MedGen:C2752037,OMIM:612925|MONDO:MONDO:0013417,MedGen:C3151071,OMIM:613779,Orphanet:ORPHA280133;CLNHGVS=NC_000019.10:g.6718155C>T;CLNREVSTAT=criteria_provided,_single_submitter;CLNSIG=Uncertain_significance;CLNVC=single_nucleotide_variant;CLNVCSO=SO:0001483;CLNVI=Illumina_Clinical_Services_Laboratory,Illumina:635205;GENEINFO=C3:718;MC=SO:0001583|missense_variant;ORIGIN=1;RS=886054657;Pangolin=ENSG00000125730.17|-2:0.02|9:-0.03
chr19	6718358	830023	C	T	.	.	AF_EXAC=1e-05;ALLELEID=818344;CLNDN=Atypical_hemolytic-uremic_syndrome_5;CLNDISDB=MONDO:MONDO:0013043,MedGen:C2752037,OMIM:612925;CLNHGVS=NC_000019.10:g.6718358C>T;CLNREVSTAT=no_assertion_criteria_provided;CLNSIG=Uncertain_significance;CLNVC=single_nucleotide_variant;CLNVCSO=SO:0001483;GENEINFO=C3:718;MC=SO:0001583|missense_variant;ORIGIN=1;RS=747923416;Pangolin=ENSG00000125730.17|-6:0.01|-35:-0.0
chr19	6718375	1047027	C	T	.	.	ALLELEID=1034517;CLNDN=not_provided;CLNDISDB=MedGen:CN517202;CLNHGVS=NC_000019.10:g.6718375C>T;CLNREVSTAT=criteria_provided,_single_submitter;CLNSIG=Uncertain_significance;CLNVC=single_nucleotide_variant;CLNVCSO=SO:0001483;GENEINFO=C3:718;MC=SO:0001583|missense_variant;ORIGIN=1;Pangolin=ENSG00000125730.17|-23:0.01|37:-0.0
chr19	6719202	893205	T	C	.	.	ALLELEID=882952;CLNDN=Age-related_macular_degeneration_9|Atypical_hemolytic-uremic_syndrome_5|Complement_component_3_deficiency,_autosomal_recessive;CLNDISDB=MONDO:MONDO:0012659,MedGen:C1969651,OMIM:611378|MONDO:MONDO:0013043,MedGen:C2752037,OMIM:612925|MONDO:MONDO:0013417,MedGen:C3151071,OMIM:613779,Orphanet:ORPHA280133;CLNHGVS=NC_000019.10:g.6719202T>C;CLNREVSTAT=criteria_provided,_single_submitter;CLNSIG=Uncertain_significance;CLNVC=single_nucleotide_variant;CLNVCSO=SO:0001483;CLNVI=Illumina_Clinical_Services_Laboratory,Illumina:692527;GENEINFO=C3:718;MC=SO:0001627|intron_variant;ORIGIN=1;Pangolin=ENSG00000125730.17|9:0.01|15:-0.0
chr19	6720542	893206	G	T	.	.	ALLELEID=882610;CLNDN=Age-related_macular_degeneration_9|Atypical_hemolytic-uremic_syndrome_5|Complement_component_3_deficiency,_autosomal_recessive;CLNDISDB=MONDO:MONDO:0012659,MedGen:C1969651,OMIM:611378|MONDO:MONDO:0013043,MedGen:C2752037,OMIM:612925|MONDO:MONDO:0013417,MedGen:C3151071,OMIM:613779,Orphanet:ORPHA280133;CLNHGVS=NC_000019.10:g.6720542G>T;CLNREVSTAT=criteria_provided,_conflicting_interpretations;CLNSIG=Conflicting_interpretations_of_pathogenicity;CLNSIGCONF=Benign(1),Uncertain_significance(2);CLNVC=single_nucleotide_variant;CLNVCSO=SO:0001483;CLNVI=Illumina_Clinical_Services_Laboratory,Illumina:946872;GENEINFO=C3:718;MC=SO:0001583|missense_variant;ORIGIN=1;Pangolin=ENSG00000125730.17|-26:0.0|-1:-0.0
chr19	6720562	1063298	G	T	.	.	ALLELEID=1051526;CLNDN=not_provided;CLNDISDB=MedGen:CN517202;CLNHGVS=NC_000019.10:g.6720562G>T;CLNREVSTAT=criteria_provided,_single_submitter;CLNSIG=Uncertain_significance;CLNVC=single_nucleotide_variant;CLNVCSO=SO:0001483;GENEINFO=C3:718;MC=SO:0001583|missense_variant;ORIGIN=1;Pangolin=ENSG00000125730.17|31:0.01|-46:-0.0
chr19	6720564	872465	A	G	.	.	ALLELEID=860623;CLNDN=Age-related_macular_degeneration_9|Atypical_hemolytic-uremic_syndrome_5|Complement_component_3_deficiency,_autosomal_recessive|not_provided;CLNDISDB=MONDO:MONDO:0012659,MedGen:C1969651,OMIM:611378|MONDO:MONDO:0013043,MedGen:C2752037,OMIM:612925|MONDO:MONDO:0013417,MedGen:C3151071,OMIM:613779,Orphanet:ORPHA280133|MedGen:CN517202;CLNHGVS=NC_000019.10:g.6720564A>G;CLNREVSTAT=criteria_provided,_conflicting_interpretations;CLNSIG=Conflicting_interpretations_of_pathogenicity;CLNSIGCONF=Benign(1),Uncertain_significance(3);CLNVC=single_nucleotide_variant;CLNVCSO=SO:0001483;CLNVI=Illumina_Clinical_Services_Laboratory,Illumina:780877;GENEINFO=C3:718;MC=SO:0001583|missense_variant;ORIGIN=1;Pangolin=ENSG00000125730.17|10:0.0|-48:-0.01
chr19	6720633	894053	G	A	.	.	ALLELEID=882611;CLNDN=Age-related_macular_degeneration_9|Atypical_hemolytic-uremic_syndrome_5|Complement_component_3_deficiency,_autosomal_recessive;CLNDISDB=MONDO:MONDO:0012659,MedGen:C1969651,OMIM:611378|MONDO:MONDO:0013043,MedGen:C2752037,OMIM:612925|MONDO:MONDO:0013417,MedGen:C3151071,OMIM:613779,Orphanet:ORPHA280133;CLNHGVS=NC_000019.10:g.6720633G>A;CLNREVSTAT=criteria_provided,_single_submitter;CLNSIG=Uncertain_significance;CLNVC=single_nucleotide_variant;CLNVCSO=SO:0001483;CLNVI=Illumina_Clinical_Services_Laboratory,Illumina:911448;GENEINFO=C3:718;MC=SO:0001623|5_prime_UTR_variant;ORIGIN=1;Pangolin=ENSG00000125730.17|26:0.0|-40:-0.0
chr19	6720664	894452	T	G	.	.	ALLELEID=882953;CLNDN=Age-related_macular_degeneration_9|Atypical_hemolytic-uremic_syndrome_5|Complement_component_3_deficiency,_autosomal_recessive;CLNDISDB=MONDO:MONDO:0012659,MedGen:C1969651,OMIM:611378|MONDO:MONDO:0013043,MedGen:C2752037,OMIM:612925|MONDO:MONDO:0013417,MedGen:C3151071,OMIM:613779,Orphanet:ORPHA280133;CLNHGVS=NC_000019.10:g.6720664T>G;CLNREVSTAT=criteria_provided,_single_submitter;CLNSIG=Uncertain_significance;CLNVC=single_nucleotide_variant;CLNVCSO=SO:0001483;CLNVI=Illumina_Clinical_Services_Laboratory,Illumina:1311734;GENEINFO=C3:718;ORIGIN=1;Pangolin=ENSG00000125730.17|-5:0.0|-2:-0.0
chr19	6821783	626044	C	A	.	.	ALLELEID=614465;CLNDN=not_provided;CLNDISDB=MedGen:CN517202;CLNHGVS=NC_000019.10:g.6821783C>A;CLNREVSTAT=criteria_provided,_single_submitter;CLNSIG=Uncertain_significance;CLNVC=single_nucleotide_variant;CLNVCSO=SO:0001483;GENEINFO=VAV1:7409;MC=SO:0001627|intron_variant;ORIGIN=1;RS=780032946;Pangolin=ENSG00000141968.8|-30:0.02|8:-0.03
chr19	6822243	618481	G	A	.	.	AF_EXAC=2e-05;ALLELEID=610149;CLNDN=not_provided;CLNDISDB=MedGen:CN517202;CLNHGVS=NC_000019.10:g.6822243G>A;CLNREVSTAT=criteria_provided,_single_submitter;CLNSIG=Uncertain_significance;CLNVC=single_nucleotide_variant;CLNVCSO=SO:0001483;CLNVI=ARUP_Laboratories,_Molecular_Genetics_and_Genomics,ARUP_Laboratories:171653;GENEINFO=VAV1:7409;MC=SO:0001583|missense_variant;ORIGIN=1;RS=765401527;Pangolin=ENSG00000141968.8|21:0.0|-22:-0.01
chr19	6822244	1005114	A	T	.	.	ALLELEID=998825;CLNDN=not_provided;CLNDISDB=MedGen:CN517202;CLNHGVS=NC_000019.10:g.6822244A>T;CLNREVSTAT=criteria_provided,_single_submitter;CLNSIG=Uncertain_significance;CLNVC=single_nucleotide_variant;CLNVCSO=SO:0001483;GENEINFO=VAV1:7409;MC=SO:0001583|missense_variant;ORIGIN=1;Pangolin=ENSG00000141968.8|-23:0.01|2:-0.01
chr19	6822435	1058835	A	C	.	.	ALLELEID=1051527;CLNDN=not_provided;CLNDISDB=MedGen:CN517202;CLNHGVS=NC_000019.10:g.6822435A>C;CLNREVSTAT=criteria_provided,_single_submitter;CLNSIG=Uncertain_significance;CLNVC=single_nucleotide_variant;CLNVCSO=SO:0001483;GENEINFO=VAV1:7409;MC=SO:0001583|missense_variant,SO:0001627|intron_variant;ORIGIN=1;Pangolin=ENSG00000141968.8|35:0.0|-3:-0.01
chr19	6822510	548023	A	G	.	.	AF_ESP=0.00032;AF_EXAC=0.00017;ALLELEID=538489;CLNDN=not_provided;CLNDISDB=MedGen:CN517202;CLNHGVS=NC_000019.10:g.6822510A>G;CLNREVSTAT=criteria_provided,_single_submitter;CLNSIG=Uncertain_significance;CLNVC=single_nucleotide_variant;CLNVCSO=SO:0001483;GENEINFO=VAV1:7409;MC=SO:0001583|missense_variant,SO:0001627|intron_variant;ORIGIN=8;RS=201002344;Pangolin=ENSG00000141968.8|-27:0.0|4:-0.02
chr19	6828444	1035552	C	T	.	.	ALLELEID=1034518;CLNDN=not_provided;CLNDISDB=MedGen:CN517202;CLNHGVS=NC_000019.10:g.6828444C>T;CLNREVSTAT=criteria_provided,_single_submitter;CLNSIG=Uncertain_significance;CLNVC=single_nucleotide_variant;CLNVCSO=SO:0001483;GENEINFO=VAV1:7409;MC=SO:0001583|missense_variant;ORIGIN=1;Pangolin=ENSG00000141968.8|-2:0.01|-22:-0.01
chr19	6837035	626045	G	A	.	.	ALLELEID=614466;CLNDN=not_provided;CLNDISDB=MedGen:CN517202;CLNHGVS=NC_000019.10:g.6837035G>A;CLNREVSTAT=criteria_provided,_single_submitter;CLNSIG=Uncertain_significance;CLNVC=single_nucleotide_variant;CLNVCSO=SO:0001483;GENEINFO=VAV1:7409;MC=SO:0001819|synonymous_variant,SO:0001627|intron_variant;ORIGIN=1;RS=1039574181;Pangolin=ENSG00000141968.8|2:0.0|15:-0.34
chr19	6848008	1017032	C	T	.	.	ALLELEID=1013954;CLNDN=not_provided;CLNDISDB=MedGen:CN517202;CLNHGVS=NC_000019.10:g.6848008C>T;CLNREVSTAT=criteria_provided,_single_submitter;CLNSIG=Uncertain_significance;CLNVC=single_nucleotide_variant;CLNVCSO=SO:0001483;GENEINFO=VAV1:7409;MC=SO:0001583|missense_variant;ORIGIN=1;Pangolin=ENSG00000141968.8|-10:0.01|-11:-0.0
chr19	6848047	1023596	C	T	.	.	ALLELEID=1013955;CLNDN=not_provided;CLNDISDB=MedGen:CN517202;CLNHGVS=NC_000019.10:g.6848047C>T;CLNREVSTAT=criteria_provided,_single_submitter;CLNSIG=Uncertain_significance;CLNVC=single_nucleotide_variant;CLNVCSO=SO:0001483;GENEINFO=VAV1:7409;MC=SO:0001583|missense_variant;ORIGIN=1;Pangolin=ENSG00000141968.8|-2:0.0|-49:-0.02
chr19	6850701	440401	A	T	.	.	AF_ESP=0.00023;AF_TGP=0.0002;ALLELEID=434035;CLNDN=not_specified|not_provided;CLNDISDB=MedGen:CN169374|MedGen:CN517202;CLNHGVS=NC_000019.10:g.6850701A>T;CLNREVSTAT=criteria_provided,_conflicting_interpretations;CLNSIG=Conflicting_interpretations_of_pathogenicity;CLNSIGCONF=Likely_benign(1),Uncertain_significance(1);CLNVC=single_nucleotide_variant;CLNVCSO=SO:0001483;CLNVI=ARUP_Laboratories,_Molecular_Genetics_and_Genomics,ARUP_Laboratories:122735;GENEINFO=VAV1:7409;MC=SO:0001583|missense_variant;ORIGIN=1;RS=149330066;Pangolin=ENSG00000141968.8|7:0.02|-31:-0.01
chr19	7112320	330345	A	C	.	.	ALLELEID=344387;CLNDN=Leprechaunism_syndrome|Pineal_hyperplasia_AND_diabetes_mellitus_syndrome|Insulin-resistant_diabetes_mellitus_AND_acanthosis_nigricans;CLNDISDB=MONDO:MONDO:0009517,MedGen:C0265344,OMIM:246200,Orphanet:ORPHA508,SNOMED_CT:111307005|MONDO:MONDO:0009874,MedGen:C0271695,OMIM:262190,Orphanet:ORPHA769,SNOMED_CT:33559001|MONDO:MONDO:0012520,MedGen:C0342278,OMIM:610549,Orphanet:ORPHA2297,SNOMED_CT:9859006;CLNHGVS=NC_000019.10:g.7112320A>C;CLNREVSTAT=criteria_provided,_single_submitter;CLNSIG=Uncertain_significance;CLNVC=single_nucleotide_variant;CLNVCSO=SO:0001483;CLNVI=Illumina_Clinical_Services_Laboratory,Illumina:631415;GENEINFO=INSR:3643;MC=SO:0001624|3_prime_UTR_variant;ORIGIN=1;RS=886054658;Pangolin=ENSG00000171105.14|-6:0.0|40:-0.0
chr19	7112336	330346	C	CA	.	.	ALLELEID=349475;CLNDN=Leprechaunism_syndrome|Pineal_hyperplasia_AND_diabetes_mellitus_syndrome|Insulin-resistant_diabetes_mellitus_AND_acanthosis_nigricans;CLNDISDB=MONDO:MONDO:0009517,MedGen:C0265344,OMIM:246200,Orphanet:ORPHA508,SNOMED_CT:111307005|MONDO:MONDO:0009874,MedGen:C0271695,OMIM:262190,Orphanet:ORPHA769,SNOMED_CT:33559001|MONDO:MONDO:0012520,MedGen:C0342278,OMIM:610549,Orphanet:ORPHA2297,SNOMED_CT:9859006;CLNHGVS=NC_000019.10:g.7112345dup;CLNREVSTAT=criteria_provided,_single_submitter;CLNSIG=Uncertain_significance;CLNVC=Duplication;CLNVCSO=SO:1000035;CLNVI=Illumina_Clinical_Services_Laboratory,Illumina:577784;GENEINFO=INSR:3643;MC=SO:0001624|3_prime_UTR_variant;ORIGIN=1;RS=543556010;Pangolin=ENSG00000171105.14|25:0.0|40:-0.0
chr19	7112344	893022	A	G	.	.	ALLELEID=882612;CLNDN=Leprechaunism_syndrome|Pineal_hyperplasia_AND_diabetes_mellitus_syndrome|Insulin-resistant_diabetes_mellitus_AND_acanthosis_nigricans;CLNDISDB=MONDO:MONDO:0009517,MedGen:C0265344,OMIM:246200,Orphanet:ORPHA508,SNOMED_CT:111307005|MONDO:MONDO:0009874,MedGen:C0271695,OMIM:262190,Orphanet:ORPHA769,SNOMED_CT:33559001|MONDO:MONDO:0012520,MedGen:C0342278,OMIM:610549,Orphanet:ORPHA2297,SNOMED_CT:9859006;CLNHGVS=NC_000019.10:g.7112344A>G;CLNREVSTAT=criteria_provided,_single_submitter;CLNSIG=Uncertain_significance;CLNVC=single_nucleotide_variant;CLNVCSO=SO:0001483;CLNVI=Illumina_Clinical_Services_Laboratory,Illumina:1396778;GENEINFO=INSR:3643;MC=SO:0001624|3_prime_UTR_variant;ORIGIN=1;Pangolin=ENSG00000171105.14|31:0.0|16:-0.0
chr19	7112360	893241	A	G	.	.	ALLELEID=882613;CLNDN=Leprechaunism_syndrome|Pineal_hyperplasia_AND_diabetes_mellitus_syndrome|Insulin-resistant_diabetes_mellitus_AND_acanthosis_nigricans;CLNDISDB=MONDO:MONDO:0009517,MedGen:C0265344,OMIM:246200,Orphanet:ORPHA508,SNOMED_CT:111307005|MONDO:MONDO:0009874,MedGen:C0271695,OMIM:262190,Orphanet:ORPHA769,SNOMED_CT:33559001|MONDO:MONDO:0012520,MedGen:C0342278,OMIM:610549,Orphanet:ORPHA2297,SNOMED_CT:9859006;CLNHGVS=NC_000019.10:g.7112360A>G;CLNREVSTAT=criteria_provided,_single_submitter;CLNSIG=Uncertain_significance;CLNVC=single_nucleotide_variant;CLNVCSO=SO:0001483;CLNVI=Illumina_Clinical_Services_Laboratory,Illumina:203718;GENEINFO=INSR:3643;MC=SO:0001624|3_prime_UTR_variant;ORIGIN=1;Pangolin=ENSG00000171105.14|15:0.0|2:-0.0
chr19	7112676	894095	C	T	.	.	ALLELEID=882614;CLNDN=Leprechaunism_syndrome|Pineal_hyperplasia_AND_diabetes_mellitus_syndrome|Insulin-resistant_diabetes_mellitus_AND_acanthosis_nigricans;CLNDISDB=MONDO:MONDO:0009517,MedGen:C0265344,OMIM:246200,Orphanet:ORPHA508,SNOMED_CT:111307005|MONDO:MONDO:0009874,MedGen:C0271695,OMIM:262190,Orphanet:ORPHA769,SNOMED_CT:33559001|MONDO:MONDO:0012520,MedGen:C0342278,OMIM:610549,Orphanet:ORPHA2297,SNOMED_CT:9859006;CLNHGVS=NC_000019.10:g.7112676C>T;CLNREVSTAT=criteria_provided,_single_submitter;CLNSIG=Uncertain_significance;CLNVC=single_nucleotide_variant;CLNVCSO=SO:0001483;CLNVI=Illumina_Clinical_Services_Laboratory,Illumina:907633;GENEINFO=INSR:3643;MC=SO:0001624|3_prime_UTR_variant;ORIGIN=1;Pangolin=ENSG00000171105.14|44:0.0|5:-0.0
chr19	7112677	330350	G	A	.	.	ALLELEID=334537;CLNDN=Leprechaunism_syndrome|Pineal_hyperplasia_AND_diabetes_mellitus_syndrome|Insulin-resistant_diabetes_mellitus_AND_acanthosis_nigricans;CLNDISDB=MONDO:MONDO:0009517,MedGen:C0265344,OMIM:246200,Orphanet:ORPHA508,SNOMED_CT:111307005|MONDO:MONDO:0009874,MedGen:C0271695,OMIM:262190,Orphanet:ORPHA769,SNOMED_CT:33559001|MONDO:MONDO:0012520,MedGen:C0342278,OMIM:610549,Orphanet:ORPHA2297,SNOMED_CT:9859006;CLNHGVS=NC_000019.10:g.7112677G>A;CLNREVSTAT=criteria_provided,_single_submitter;CLNSIG=Uncertain_significance;CLNVC=single_nucleotide_variant;CLNVCSO=SO:0001483;CLNVI=Illumina_Clinical_Services_Laboratory,Illumina:684378;GENEINFO=INSR:3643;MC=SO:0001624|3_prime_UTR_variant;ORIGIN=1;RS=886054659;Pangolin=ENSG00000171105.14|2:0.0|43:-0.0
chr19	7112680	894487	C	G	.	.	ALLELEID=882615;CLNDN=Leprechaunism_syndrome|Pineal_hyperplasia_AND_diabetes_mellitus_syndrome|Insulin-resistant_diabetes_mellitus_AND_acanthosis_nigricans;CLNDISDB=MONDO:MONDO:0009517,MedGen:C0265344,OMIM:246200,Orphanet:ORPHA508,SNOMED_CT:111307005|MONDO:MONDO:0009874,MedGen:C0271695,OMIM:262190,Orphanet:ORPHA769,SNOMED_CT:33559001|MONDO:MONDO:0012520,MedGen:C0342278,OMIM:610549,Orphanet:ORPHA2297,SNOMED_CT:9859006;CLNHGVS=NC_000019.10:g.7112680C>G;CLNREVSTAT=criteria_provided,_single_submitter;CLNSIG=Uncertain_significance;CLNVC=single_nucleotide_variant;CLNVCSO=SO:0001483;CLNVI=Illumina_Clinical_Services_Laboratory,Illumina:803346;GENEINFO=INSR:3643;MC=SO:0001624|3_prime_UTR_variant;ORIGIN=1;Pangolin=ENSG00000171105.14|40:0.01|1:-0.0
chr19	7112682	330351	C	T	.	.	ALLELEID=334540;CLNDN=Leprechaunism_syndrome|Pineal_hyperplasia_AND_diabetes_mellitus_syndrome|Insulin-resistant_diabetes_mellitus_AND_acanthosis_nigricans;CLNDISDB=MONDO:MONDO:0009517,MedGen:C0265344,OMIM:246200,Orphanet:ORPHA508,SNOMED_CT:111307005|MONDO:MONDO:0009874,MedGen:C0271695,OMIM:262190,Orphanet:ORPHA769,SNOMED_CT:33559001|MONDO:MONDO:0012520,MedGen:C0342278,OMIM:610549,Orphanet:ORPHA2297,SNOMED_CT:9859006;CLNHGVS=NC_000019.10:g.7112682C>T;CLNREVSTAT=criteria_provided,_single_submitter;CLNSIG=Uncertain_significance;CLNVC=single_nucleotide_variant;CLNVCSO=SO:0001483;CLNVI=Illumina_Clinical_Services_Laboratory,Illumina:219707;GENEINFO=INSR:3643;MC=SO:0001624|3_prime_UTR_variant;ORIGIN=1;RS=886054660;Pangolin=ENSG00000171105.14|-2:0.0|33:-0.0
chr19	7112707	330352	G	A	.	.	ALLELEID=349476;CLNDN=Leprechaunism_syndrome|Pineal_hyperplasia_AND_diabetes_mellitus_syndrome|Insulin-resistant_diabetes_mellitus_AND_acanthosis_nigricans;CLNDISDB=MONDO:MONDO:0009517,MedGen:C0265344,OMIM:246200,Orphanet:ORPHA508,SNOMED_CT:111307005|MONDO:MONDO:0009874,MedGen:C0271695,OMIM:262190,Orphanet:ORPHA769,SNOMED_CT:33559001|MONDO:MONDO:0012520,MedGen:C0342278,OMIM:610549,Orphanet:ORPHA2297,SNOMED_CT:9859006;CLNHGVS=NC_000019.10:g.7112707G>A;CLNREVSTAT=criteria_provided,_single_submitter;CLNSIG=Uncertain_significance;CLNVC=single_nucleotide_variant;CLNVCSO=SO:0001483;CLNVI=Illumina_Clinical_Services_Laboratory,Illumina:102081;GENEINFO=INSR:3643;MC=SO:0001624|3_prime_UTR_variant;ORIGIN=1;RS=886054661;Pangolin=ENSG00000171105.14|9:0.0|13:-0.0
chr19	7113162	330357	C	T	.	.	AF_TGP=0.0018;ALLELEID=344391;CLNDN=Leprechaunism_syndrome|Pineal_hyperplasia_AND_diabetes_mellitus_syndrome|Insulin-resistant_diabetes_mellitus_AND_acanthosis_nigricans;CLNDISDB=MONDO:MONDO:0009517,MedGen:C0265344,OMIM:246200,Orphanet:ORPHA508,SNOMED_CT:111307005|MONDO:MONDO:0009874,MedGen:C0271695,OMIM:262190,Orphanet:ORPHA769,SNOMED_CT:33559001|MONDO:MONDO:0012520,MedGen:C0342278,OMIM:610549,Orphanet:ORPHA2297,SNOMED_CT:9859006;CLNHGVS=NC_000019.10:g.7113162C>T;CLNREVSTAT=criteria_provided,_single_submitter;CLNSIG=Uncertain_significance;CLNVC=single_nucleotide_variant;CLNVCSO=SO:0001483;CLNVI=Illumina_Clinical_Services_Laboratory,Illumina:647047;GENEINFO=INSR:3643;MC=SO:0001624|3_prime_UTR_variant;ORIGIN=1;RS=184154294;Pangolin=ENSG00000171105.14|-13:0.0|-13:-0.0
chr19	7113198	894132	C	T	.	.	ALLELEID=882616;CLNDN=Leprechaunism_syndrome|Pineal_hyperplasia_AND_diabetes_mellitus_syndrome|Insulin-resistant_diabetes_mellitus_AND_acanthosis_nigricans;CLNDISDB=MONDO:MONDO:0009517,MedGen:C0265344,OMIM:246200,Orphanet:ORPHA508,SNOMED_CT:111307005|MONDO:MONDO:0009874,MedGen:C0271695,OMIM:262190,Orphanet:ORPHA769,SNOMED_CT:33559001|MONDO:MONDO:0012520,MedGen:C0342278,OMIM:610549,Orphanet:ORPHA2297,SNOMED_CT:9859006;CLNHGVS=NC_000019.10:g.7113198C>T;CLNREVSTAT=criteria_provided,_single_submitter;CLNSIG=Uncertain_significance;CLNVC=single_nucleotide_variant;CLNVCSO=SO:0001483;CLNVI=Illumina_Clinical_Services_Laboratory,Illumina:1316792;GENEINFO=INSR:3643;MC=SO:0001624|3_prime_UTR_variant;ORIGIN=1;Pangolin=ENSG00000171105.14|-1:0.0|-49:-0.0
chr19	7113201	894525	G	C	.	.	ALLELEID=882617;CLNDN=Leprechaunism_syndrome|Pineal_hyperplasia_AND_diabetes_mellitus_syndrome|Insulin-resistant_diabetes_mellitus_AND_acanthosis_nigricans;CLNDISDB=MONDO:MONDO:0009517,MedGen:C0265344,OMIM:246200,Orphanet:ORPHA508,SNOMED_CT:111307005|MONDO:MONDO:0009874,MedGen:C0271695,OMIM:262190,Orphanet:ORPHA769,SNOMED_CT:33559001|MONDO:MONDO:0012520,MedGen:C0342278,OMIM:610549,Orphanet:ORPHA2297,SNOMED_CT:9859006;CLNHGVS=NC_000019.10:g.7113201G>C;CLNREVSTAT=criteria_provided,_single_submitter;CLNSIG=Uncertain_significance;CLNVC=single_nucleotide_variant;CLNVCSO=SO:0001483;CLNVI=Illumina_Clinical_Services_Laboratory,Illumina:292640;GENEINFO=INSR:3643;MC=SO:0001624|3_prime_UTR_variant;ORIGIN=1;Pangolin=ENSG00000171105.14|10:0.0|-12:-0.0
chr19	7113363	330360	C	T	.	.	ALLELEID=334544;CLNDN=Leprechaunism_syndrome|Pineal_hyperplasia_AND_diabetes_mellitus_syndrome|Insulin-resistant_diabetes_mellitus_AND_acanthosis_nigricans;CLNDISDB=MONDO:MONDO:0009517,MedGen:C0265344,OMIM:246200,Orphanet:ORPHA508,SNOMED_CT:111307005|MONDO:MONDO:0009874,MedGen:C0271695,OMIM:262190,Orphanet:ORPHA769,SNOMED_CT:33559001|MONDO:MONDO:0012520,MedGen:C0342278,OMIM:610549,Orphanet:ORPHA2297,SNOMED_CT:9859006;CLNHGVS=NC_000019.10:g.7113363C>T;CLNREVSTAT=criteria_provided,_single_submitter;CLNSIG=Uncertain_significance;CLNVC=single_nucleotide_variant;CLNVCSO=SO:0001483;CLNVI=Illumina_Clinical_Services_Laboratory,Illumina:779858;GENEINFO=INSR:3643;MC=SO:0001624|3_prime_UTR_variant;ORIGIN=1;RS=886054662;Pangolin=ENSG00000171105.14|-2:0.0|-20:-0.0
chr19	7113402	330362	C	T	.	.	ALLELEID=350483;CLNDN=Leprechaunism_syndrome|Pineal_hyperplasia_AND_diabetes_mellitus_syndrome|Insulin-resistant_diabetes_mellitus_AND_acanthosis_nigricans;CLNDISDB=MONDO:MONDO:0009517,MedGen:C0265344,OMIM:246200,Orphanet:ORPHA508,SNOMED_CT:111307005|MONDO:MONDO:0009874,MedGen:C0271695,OMIM:262190,Orphanet:ORPHA769,SNOMED_CT:33559001|MONDO:MONDO:0012520,MedGen:C0342278,OMIM:610549,Orphanet:ORPHA2297,SNOMED_CT:9859006;CLNHGVS=NC_000019.10:g.7113402C>T;CLNREVSTAT=criteria_provided,_single_submitter;CLNSIG=Uncertain_significance;CLNVC=single_nucleotide_variant;CLNVCSO=SO:0001483;CLNVI=Illumina_Clinical_Services_Laboratory,Illumina:134492;GENEINFO=INSR:3643;MC=SO:0001624|3_prime_UTR_variant;ORIGIN=1;RS=753611294;Pangolin=ENSG00000171105.14|42:0.0|41:-0.0
chr19	7113651	330367	TTTG	T	.	.	ALLELEID=334546;CLNDN=Leprechaunism_syndrome|Pineal_hyperplasia_AND_diabetes_mellitus_syndrome|Insulin-resistant_diabetes_mellitus_AND_acanthosis_nigricans;CLNDISDB=MONDO:MONDO:0009517,MedGen:C0265344,OMIM:246200,Orphanet:ORPHA508,SNOMED_CT:111307005|MONDO:MONDO:0009874,MedGen:C0271695,OMIM:262190,Orphanet:ORPHA769,SNOMED_CT:33559001|MONDO:MONDO:0012520,MedGen:C0342278,OMIM:610549,Orphanet:ORPHA2297,SNOMED_CT:9859006;CLNHGVS=NC_000019.10:g.7113652_7113654TTG[4];CLNREVSTAT=criteria_provided,_single_submitter;CLNSIG=Uncertain_significance;CLNVC=Microsatellite;CLNVCSO=SO:0000289;CLNVI=Illumina_Clinical_Services_Laboratory,Illumina:723471;GENEINFO=INSR:3643;MC=SO:0001624|3_prime_UTR_variant;ORIGIN=1;RS=886054663;Pangolin=ENSG00000171105.14|34:0.0|50:-0.0
chr19	7113758	330370	G	A	.	.	AF_TGP=0.0016;ALLELEID=350489;CLNDN=Leprechaunism_syndrome|Pineal_hyperplasia_AND_diabetes_mellitus_syndrome|Insulin-resistant_diabetes_mellitus_AND_acanthosis_nigricans;CLNDISDB=MONDO:MONDO:0009517,MedGen:C0265344,OMIM:246200,Orphanet:ORPHA508,SNOMED_CT:111307005|MONDO:MONDO:0009874,MedGen:C0271695,OMIM:262190,Orphanet:ORPHA769,SNOMED_CT:33559001|MONDO:MONDO:0012520,MedGen:C0342278,OMIM:610549,Orphanet:ORPHA2297,SNOMED_CT:9859006;CLNHGVS=NC_000019.10:g.7113758G>A;CLNREVSTAT=criteria_provided,_single_submitter;CLNSIG=Uncertain_significance;CLNVC=single_nucleotide_variant;CLNVCSO=SO:0001483;CLNVI=Illumina_Clinical_Services_Laboratory,Illumina:603143;GENEINFO=INSR:3643;MC=SO:0001624|3_prime_UTR_variant;ORIGIN=1;RS=184243377;Pangolin=ENSG00000171105.14|10:0.0|1:-0.0
chr19	7113955	894562	G	C	.	.	ALLELEID=882619;CLNDN=Leprechaunism_syndrome|Pineal_hyperplasia_AND_diabetes_mellitus_syndrome|Insulin-resistant_diabetes_mellitus_AND_acanthosis_nigricans;CLNDISDB=MONDO:MONDO:0009517,MedGen:C0265344,OMIM:246200,Orphanet:ORPHA508,SNOMED_CT:111307005|MONDO:MONDO:0009874,MedGen:C0271695,OMIM:262190,Orphanet:ORPHA769,SNOMED_CT:33559001|MONDO:MONDO:0012520,MedGen:C0342278,OMIM:610549,Orphanet:ORPHA2297,SNOMED_CT:9859006;CLNHGVS=NC_000019.10:g.7113955G>C;CLNREVSTAT=criteria_provided,_single_submitter;CLNSIG=Uncertain_significance;CLNVC=single_nucleotide_variant;CLNVCSO=SO:0001483;CLNVI=Illumina_Clinical_Services_Laboratory,Illumina:1321277;GENEINFO=INSR:3643;MC=SO:0001624|3_prime_UTR_variant;ORIGIN=1;Pangolin=ENSG00000171105.14|1:0.0|46:-0.0
chr19	7114037	893140	G	T	.	.	ALLELEID=882620;CLNDN=Leprechaunism_syndrome|Pineal_hyperplasia_AND_diabetes_mellitus_syndrome|Insulin-resistant_diabetes_mellitus_AND_acanthosis_nigricans;CLNDISDB=MONDO:MONDO:0009517,MedGen:C0265344,OMIM:246200,Orphanet:ORPHA508,SNOMED_CT:111307005|MONDO:MONDO:0009874,MedGen:C0271695,OMIM:262190,Orphanet:ORPHA769,SNOMED_CT:33559001|MONDO:MONDO:0012520,MedGen:C0342278,OMIM:610549,Orphanet:ORPHA2297,SNOMED_CT:9859006;CLNHGVS=NC_000019.10:g.7114037G>T;CLNREVSTAT=criteria_provided,_single_submitter;CLNSIG=Uncertain_significance;CLNVC=single_nucleotide_variant;CLNVCSO=SO:0001483;CLNVI=Illumina_Clinical_Services_Laboratory,Illumina:1665935;GENEINFO=INSR:3643;MC=SO:0001624|3_prime_UTR_variant;ORIGIN=1;Pangolin=ENSG00000171105.14|-7:0.0|0:-0.0
chr19	7114043	893141	G	C	.	.	ALLELEID=882621;CLNDN=Leprechaunism_syndrome|Pineal_hyperplasia_AND_diabetes_mellitus_syndrome|Insulin-resistant_diabetes_mellitus_AND_acanthosis_nigricans;CLNDISDB=MONDO:MONDO:0009517,MedGen:C0265344,OMIM:246200,Orphanet:ORPHA508,SNOMED_CT:111307005|MONDO:MONDO:0009874,MedGen:C0271695,OMIM:262190,Orphanet:ORPHA769,SNOMED_CT:33559001|MONDO:MONDO:0012520,MedGen:C0342278,OMIM:610549,Orphanet:ORPHA2297,SNOMED_CT:9859006;CLNHGVS=NC_000019.10:g.7114043G>C;CLNREVSTAT=criteria_provided,_single_submitter;CLNSIG=Uncertain_significance;CLNVC=single_nucleotide_variant;CLNVCSO=SO:0001483;CLNVI=Illumina_Clinical_Services_Laboratory,Illumina:668775;GENEINFO=INSR:3643;MC=SO:0001624|3_prime_UTR_variant;ORIGIN=1;Pangolin=ENSG00000171105.14|-1:0.04|-42:-0.0
chr19	7114045	330372	TG	T	.	.	ALLELEID=349484;CLNDN=Leprechaunism_syndrome|Pineal_hyperplasia_AND_diabetes_mellitus_syndrome|Insulin-resistant_diabetes_mellitus_AND_acanthosis_nigricans;CLNDISDB=MONDO:MONDO:0009517,MedGen:C0265344,OMIM:246200,Orphanet:ORPHA508,SNOMED_CT:111307005|MONDO:MONDO:0009874,MedGen:C0271695,OMIM:262190,Orphanet:ORPHA769,SNOMED_CT:33559001|MONDO:MONDO:0012520,MedGen:C0342278,OMIM:610549,Orphanet:ORPHA2297,SNOMED_CT:9859006;CLNHGVS=NC_000019.10:g.7114046del;CLNREVSTAT=criteria_provided,_single_submitter;CLNSIG=Uncertain_significance;CLNVC=Deletion;CLNVCSO=SO:0000159;CLNVI=Illumina_Clinical_Services_Laboratory,Illumina:739022;GENEINFO=INSR:3643;MC=SO:0001624|3_prime_UTR_variant;ORIGIN=1;RS=886054664;Pangolin=ENSG00000171105.14|-44:0.0|-8:-0.0
chr19	7114046	330373	GC	G	.	.	ALLELEID=350493;CLNDN=Leprechaunism_syndrome|Pineal_hyperplasia_AND_diabetes_mellitus_syndrome|Insulin-resistant_diabetes_mellitus_AND_acanthosis_nigricans;CLNDISDB=MONDO:MONDO:0009517,MedGen:C0265344,OMIM:246200,Orphanet:ORPHA508,SNOMED_CT:111307005|MONDO:MONDO:0009874,MedGen:C0271695,OMIM:262190,Orphanet:ORPHA769,SNOMED_CT:33559001|MONDO:MONDO:0012520,MedGen:C0342278,OMIM:610549,Orphanet:ORPHA2297,SNOMED_CT:9859006;CLNHGVS=NC_000019.10:g.7114047del;CLNREVSTAT=criteria_provided,_single_submitter;CLNSIG=Uncertain_significance;CLNVC=Deletion;CLNVCSO=SO:0000159;CLNVI=Illumina_Clinical_Services_Laboratory,Illumina:497716;GENEINFO=INSR:3643;MC=SO:0001624|3_prime_UTR_variant;ORIGIN=1;RS=140355086;Pangolin=ENSG00000171105.14|-45:0.0|-9:-0.0
chr19	7114046	330374	GCA	G	.	.	ALLELEID=349486;CLNDN=Leprechaunism_syndrome|Pineal_hyperplasia_AND_diabetes_mellitus_syndrome|Insulin-resistant_diabetes_mellitus_AND_acanthosis_nigricans;CLNDISDB=MONDO:MONDO:0009517,MedGen:C0265344,OMIM:246200,Orphanet:ORPHA508,SNOMED_CT:111307005|MONDO:MONDO:0009874,MedGen:C0271695,OMIM:262190,Orphanet:ORPHA769,SNOMED_CT:33559001|MONDO:MONDO:0012520,MedGen:C0342278,OMIM:610549,Orphanet:ORPHA2297,SNOMED_CT:9859006;CLNHGVS=NC_000019.10:g.7114047_7114048del;CLNREVSTAT=criteria_provided,_single_submitter;CLNSIG=Uncertain_significance;CLNVC=Deletion;CLNVCSO=SO:0000159;CLNVI=Illumina_Clinical_Services_Laboratory,Illumina:804131;GENEINFO=INSR:3643;MC=SO:0001624|3_prime_UTR_variant;ORIGIN=1;RS=1555733404;Pangolin=ENSG00000171105.14|-45:0.0|26:-0.0
chr19	7114047	330375	CA	C	.	.	ALLELEID=344404;CLNDN=Leprechaunism_syndrome|Pineal_hyperplasia_AND_diabetes_mellitus_syndrome|Insulin-resistant_diabetes_mellitus_AND_acanthosis_nigricans;CLNDISDB=MONDO:MONDO:0009517,MedGen:C0265344,OMIM:246200,Orphanet:ORPHA508,SNOMED_CT:111307005|MONDO:MONDO:0009874,MedGen:C0271695,OMIM:262190,Orphanet:ORPHA769,SNOMED_CT:33559001|MONDO:MONDO:0012520,MedGen:C0342278,OMIM:610549,Orphanet:ORPHA2297,SNOMED_CT:9859006;CLNHGVS=NC_000019.10:g.7114072del;CLNREVSTAT=criteria_provided,_single_submitter;CLNSIG=Uncertain_significance;CLNVC=Deletion;CLNVCSO=SO:0000159;CLNVI=Illumina_Clinical_Services_Laboratory,Illumina:836249|Illumina_Clinical_Services_Laboratory,Illumina:837410;GENEINFO=INSR:3643;MC=SO:0001624|3_prime_UTR_variant;ORIGIN=1;RS=72149315;Pangolin=ENSG00000171105.14|-46:0.0|25:-0.0
chr19	7114203	330377	A	G	.	.	AF_TGP=0.0012;ALLELEID=344415;CLNDN=Leprechaunism_syndrome|Pineal_hyperplasia_AND_diabetes_mellitus_syndrome|Insulin-resistant_diabetes_mellitus_AND_acanthosis_nigricans;CLNDISDB=MONDO:MONDO:0009517,MedGen:C0265344,OMIM:246200,Orphanet:ORPHA508,SNOMED_CT:111307005|MONDO:MONDO:0009874,MedGen:C0271695,OMIM:262190,Orphanet:ORPHA769,SNOMED_CT:33559001|MONDO:MONDO:0012520,MedGen:C0342278,OMIM:610549,Orphanet:ORPHA2297,SNOMED_CT:9859006;CLNHGVS=NC_000019.10:g.7114203A>G;CLNREVSTAT=criteria_provided,_single_submitter;CLNSIG=Uncertain_significance;CLNVC=single_nucleotide_variant;CLNVCSO=SO:0001483;CLNVI=Illumina_Clinical_Services_Laboratory,Illumina:218040;GENEINFO=INSR:3643;MC=SO:0001624|3_prime_UTR_variant;ORIGIN=1;RS=186288667;Pangolin=ENSG00000171105.14|-19:0.0|26:-0.0
chr19	7114304	894593	G	A	.	.	ALLELEID=882622;CLNDN=Leprechaunism_syndrome|Pineal_hyperplasia_AND_diabetes_mellitus_syndrome|Insulin-resistant_diabetes_mellitus_AND_acanthosis_nigricans;CLNDISDB=MONDO:MONDO:0009517,MedGen:C0265344,OMIM:246200,Orphanet:ORPHA508,SNOMED_CT:111307005|MONDO:MONDO:0009874,MedGen:C0271695,OMIM:262190,Orphanet:ORPHA769,SNOMED_CT:33559001|MONDO:MONDO:0012520,MedGen:C0342278,OMIM:610549,Orphanet:ORPHA2297,SNOMED_CT:9859006;CLNHGVS=NC_000019.10:g.7114304G>A;CLNREVSTAT=criteria_provided,_single_submitter;CLNSIG=Uncertain_significance;CLNVC=single_nucleotide_variant;CLNVCSO=SO:0001483;CLNVI=Illumina_Clinical_Services_Laboratory,Illumina:845360;GENEINFO=INSR:3643;MC=SO:0001624|3_prime_UTR_variant;ORIGIN=1;Pangolin=ENSG00000171105.14|44:0.0|16:-0.0
chr19	7114304	892569	G	C	.	.	ALLELEID=882623;CLNDN=Leprechaunism_syndrome|Pineal_hyperplasia_AND_diabetes_mellitus_syndrome|Insulin-resistant_diabetes_mellitus_AND_acanthosis_nigricans;CLNDISDB=MONDO:MONDO:0009517,MedGen:C0265344,OMIM:246200,Orphanet:ORPHA508,SNOMED_CT:111307005|MONDO:MONDO:0009874,MedGen:C0271695,OMIM:262190,Orphanet:ORPHA769,SNOMED_CT:33559001|MONDO:MONDO:0012520,MedGen:C0342278,OMIM:610549,Orphanet:ORPHA2297,SNOMED_CT:9859006;CLNHGVS=NC_000019.10:g.7114304G>C;CLNREVSTAT=criteria_provided,_single_submitter;CLNSIG=Uncertain_significance;CLNVC=single_nucleotide_variant;CLNVCSO=SO:0001483;CLNVI=Illumina_Clinical_Services_Laboratory,Illumina:292612;GENEINFO=INSR:3643;MC=SO:0001624|3_prime_UTR_variant;ORIGIN=1;Pangolin=ENSG00000171105.14|16:0.0|34:-0.0
chr19	7114422	330381	AT	A	.	.	ALLELEID=334558;CLNDN=Leprechaunism_syndrome|Pineal_hyperplasia_AND_diabetes_mellitus_syndrome|Insulin-resistant_diabetes_mellitus_AND_acanthosis_nigricans;CLNDISDB=MONDO:MONDO:0009517,MedGen:C0265344,OMIM:246200,Orphanet:ORPHA508,SNOMED_CT:111307005|MONDO:MONDO:0009874,MedGen:C0271695,OMIM:262190,Orphanet:ORPHA769,SNOMED_CT:33559001|MONDO:MONDO:0012520,MedGen:C0342278,OMIM:610549,Orphanet:ORPHA2297,SNOMED_CT:9859006;CLNHGVS=NC_000019.10:g.7114431del;CLNREVSTAT=criteria_provided,_single_submitter;CLNSIG=Uncertain_significance;CLNVC=Deletion;CLNVCSO=SO:0000159;CLNVI=Illumina_Clinical_Services_Laboratory,Illumina:678070;GENEINFO=INSR:3643;MC=SO:0001624|3_prime_UTR_variant;ORIGIN=1;RS=532103296;Pangolin=ENSG00000171105.14|42:0.0|-8:-0.0
chr19	7114488	892570	C	T	.	.	ALLELEID=882624;CLNDN=Leprechaunism_syndrome|Pineal_hyperplasia_AND_diabetes_mellitus_syndrome|Insulin-resistant_diabetes_mellitus_AND_acanthosis_nigricans;CLNDISDB=MONDO:MONDO:0009517,MedGen:C0265344,OMIM:246200,Orphanet:ORPHA508,SNOMED_CT:111307005|MONDO:MONDO:0009874,MedGen:C0271695,OMIM:262190,Orphanet:ORPHA769,SNOMED_CT:33559001|MONDO:MONDO:0012520,MedGen:C0342278,OMIM:610549,Orphanet:ORPHA2297,SNOMED_CT:9859006;CLNHGVS=NC_000019.10:g.7114488C>T;CLNREVSTAT=criteria_provided,_single_submitter;CLNSIG=Uncertain_significance;CLNVC=single_nucleotide_variant;CLNVCSO=SO:0001483;CLNVI=Illumina_Clinical_Services_Laboratory,Illumina:927266;GENEINFO=INSR:3643;MC=SO:0001624|3_prime_UTR_variant;ORIGIN=1;Pangolin=ENSG00000171105.14|18:0.0|17:-0.0
chr19	7114539	330384	T	C	.	.	ALLELEID=344419;CLNDN=Leprechaunism_syndrome|Pineal_hyperplasia_AND_diabetes_mellitus_syndrome|Insulin-resistant_diabetes_mellitus_AND_acanthosis_nigricans;CLNDISDB=MONDO:MONDO:0009517,MedGen:C0265344,OMIM:246200,Orphanet:ORPHA508,SNOMED_CT:111307005|MONDO:MONDO:0009874,MedGen:C0271695,OMIM:262190,Orphanet:ORPHA769,SNOMED_CT:33559001|MONDO:MONDO:0012520,MedGen:C0342278,OMIM:610549,Orphanet:ORPHA2297,SNOMED_CT:9859006;CLNHGVS=NC_000019.10:g.7114539T>C;CLNREVSTAT=criteria_provided,_single_submitter;CLNSIG=Uncertain_significance;CLNVC=single_nucleotide_variant;CLNVCSO=SO:0001483;CLNVI=Illumina_Clinical_Services_Laboratory,Illumina:754214;GENEINFO=INSR:3643;MC=SO:0001624|3_prime_UTR_variant;ORIGIN=1;RS=886054668;Pangolin=ENSG00000171105.14|-33:0.0|3:-0.01
chr19	7114581	894216	T	C	.	.	ALLELEID=882625;CLNDN=Leprechaunism_syndrome|Pineal_hyperplasia_AND_diabetes_mellitus_syndrome|Insulin-resistant_diabetes_mellitus_AND_acanthosis_nigricans;CLNDISDB=MONDO:MONDO:0009517,MedGen:C0265344,OMIM:246200,Orphanet:ORPHA508,SNOMED_CT:111307005|MONDO:MONDO:0009874,MedGen:C0271695,OMIM:262190,Orphanet:ORPHA769,SNOMED_CT:33559001|MONDO:MONDO:0012520,MedGen:C0342278,OMIM:610549,Orphanet:ORPHA2297,SNOMED_CT:9859006;CLNHGVS=NC_000019.10:g.7114581T>C;CLNREVSTAT=criteria_provided,_single_submitter;CLNSIG=Uncertain_significance;CLNVC=single_nucleotide_variant;CLNVCSO=SO:0001483;CLNVI=Illumina_Clinical_Services_Laboratory,Illumina:773262;GENEINFO=INSR:3643;MC=SO:0001624|3_prime_UTR_variant;ORIGIN=1;Pangolin=ENSG00000171105.14|-39:0.01|-2:-0.0
chr19	7114592	330386	G	A	.	.	AF_TGP=0.0004;ALLELEID=350502;CLNDN=Leprechaunism_syndrome|Pineal_hyperplasia_AND_diabetes_mellitus_syndrome|Insulin-resistant_diabetes_mellitus_AND_acanthosis_nigricans;CLNDISDB=MONDO:MONDO:0009517,MedGen:C0265344,OMIM:246200,Orphanet:ORPHA508,SNOMED_CT:111307005|MONDO:MONDO:0009874,MedGen:C0271695,OMIM:262190,Orphanet:ORPHA769,SNOMED_CT:33559001|MONDO:MONDO:0012520,MedGen:C0342278,OMIM:610549,Orphanet:ORPHA2297,SNOMED_CT:9859006;CLNHGVS=NC_000019.10:g.7114592G>A;CLNREVSTAT=criteria_provided,_single_submitter;CLNSIG=Uncertain_significance;CLNVC=single_nucleotide_variant;CLNVCSO=SO:0001483;CLNVI=Illumina_Clinical_Services_Laboratory,Illumina:22280;GENEINFO=INSR:3643;MC=SO:0001624|3_prime_UTR_variant;ORIGIN=1;RS=181555180;Pangolin=ENSG00000171105.14|8:0.0|-50:-0.01
chr19	7114651	330388	T	A	.	.	ALLELEID=334574;CLNDN=Leprechaunism_syndrome|Pineal_hyperplasia_AND_diabetes_mellitus_syndrome|Insulin-resistant_diabetes_mellitus_AND_acanthosis_nigricans;CLNDISDB=MONDO:MONDO:0009517,MedGen:C0265344,OMIM:246200,Orphanet:ORPHA508,SNOMED_CT:111307005|MONDO:MONDO:0009874,MedGen:C0271695,OMIM:262190,Orphanet:ORPHA769,SNOMED_CT:33559001|MONDO:MONDO:0012520,MedGen:C0342278,OMIM:610549,Orphanet:ORPHA2297,SNOMED_CT:9859006;CLNHGVS=NC_000019.10:g.7114651T>A;CLNREVSTAT=criteria_provided,_single_submitter;CLNSIG=Uncertain_significance;CLNVC=single_nucleotide_variant;CLNVCSO=SO:0001483;CLNVI=Illumina_Clinical_Services_Laboratory,Illumina:157604;GENEINFO=INSR:3643;MC=SO:0001624|3_prime_UTR_variant;ORIGIN=1;RS=886054669;Pangolin=ENSG00000171105.14|-37:0.0|18:-0.0
chr19	7114734	894620	C	T	.	.	ALLELEID=882626;CLNDN=Leprechaunism_syndrome|Pineal_hyperplasia_AND_diabetes_mellitus_syndrome|Insulin-resistant_diabetes_mellitus_AND_acanthosis_nigricans;CLNDISDB=MONDO:MONDO:0009517,MedGen:C0265344,OMIM:246200,Orphanet:ORPHA508,SNOMED_CT:111307005|MONDO:MONDO:0009874,MedGen:C0271695,OMIM:262190,Orphanet:ORPHA769,SNOMED_CT:33559001|MONDO:MONDO:0012520,MedGen:C0342278,OMIM:610549,Orphanet:ORPHA2297,SNOMED_CT:9859006;CLNHGVS=NC_000019.10:g.7114734C>T;CLNREVSTAT=criteria_provided,_single_submitter;CLNSIG=Uncertain_significance;CLNVC=single_nucleotide_variant;CLNVCSO=SO:0001483;CLNVI=Illumina_Clinical_Services_Laboratory,Illumina:1389530;GENEINFO=INSR:3643;MC=SO:0001624|3_prime_UTR_variant;ORIGIN=1;Pangolin=ENSG00000171105.14|-48:0.0|-32:-0.0
chr19	7114738	330390	C	T	.	.	AF_TGP=0.0022;ALLELEID=334575;CLNDN=Leprechaunism_syndrome|Pineal_hyperplasia_AND_diabetes_mellitus_syndrome|Insulin-resistant_diabetes_mellitus_AND_acanthosis_nigricans;CLNDISDB=MONDO:MONDO:0009517,MedGen:C0265344,OMIM:246200,Orphanet:ORPHA508,SNOMED_CT:111307005|MONDO:MONDO:0009874,MedGen:C0271695,OMIM:262190,Orphanet:ORPHA769,SNOMED_CT:33559001|MONDO:MONDO:0012520,MedGen:C0342278,OMIM:610549,Orphanet:ORPHA2297,SNOMED_CT:9859006;CLNHGVS=NC_000019.10:g.7114738C>T;CLNREVSTAT=criteria_provided,_single_submitter;CLNSIG=Uncertain_significance;CLNVC=single_nucleotide_variant;CLNVCSO=SO:0001483;CLNVI=Illumina_Clinical_Services_Laboratory,Illumina:204217;GENEINFO=INSR:3643;MC=SO:0001624|3_prime_UTR_variant;ORIGIN=1;RS=80330850;Pangolin=ENSG00000171105.14|-37:0.0|-36:-0.0
chr19	7114801	330391	A	C	.	.	AF_TGP=0.0002;ALLELEID=344436;CLNDN=Leprechaunism_syndrome|Pineal_hyperplasia_AND_diabetes_mellitus_syndrome|Insulin-resistant_diabetes_mellitus_AND_acanthosis_nigricans;CLNDISDB=MONDO:MONDO:0009517,MedGen:C0265344,OMIM:246200,Orphanet:ORPHA508,SNOMED_CT:111307005|MONDO:MONDO:0009874,MedGen:C0271695,OMIM:262190,Orphanet:ORPHA769,SNOMED_CT:33559001|MONDO:MONDO:0012520,MedGen:C0342278,OMIM:610549,Orphanet:ORPHA2297,SNOMED_CT:9859006;CLNHGVS=NC_000019.10:g.7114801A>C;CLNREVSTAT=criteria_provided,_single_submitter;CLNSIG=Uncertain_significance;CLNVC=single_nucleotide_variant;CLNVCSO=SO:0001483;CLNVI=Illumina_Clinical_Services_Laboratory,Illumina:660040;GENEINFO=INSR:3643;MC=SO:0001624|3_prime_UTR_variant;ORIGIN=1;RS=547131375;Pangolin=ENSG00000171105.14|-10:0.0|-3:-0.0
chr19	7114896	330392	C	A	.	.	AF_TGP=0.0002;ALLELEID=349487;CLNDN=Leprechaunism_syndrome|Pineal_hyperplasia_AND_diabetes_mellitus_syndrome|Insulin-resistant_diabetes_mellitus_AND_acanthosis_nigricans;CLNDISDB=MONDO:MONDO:0009517,MedGen:C0265344,OMIM:246200,Orphanet:ORPHA508,SNOMED_CT:111307005|MONDO:MONDO:0009874,MedGen:C0271695,OMIM:262190,Orphanet:ORPHA769,SNOMED_CT:33559001|MONDO:MONDO:0012520,MedGen:C0342278,OMIM:610549,Orphanet:ORPHA2297,SNOMED_CT:9859006;CLNHGVS=NC_000019.10:g.7114896C>A;CLNREVSTAT=criteria_provided,_single_submitter;CLNSIG=Uncertain_significance;CLNVC=single_nucleotide_variant;CLNVCSO=SO:0001483;CLNVI=Illumina_Clinical_Services_Laboratory,Illumina:836938;GENEINFO=INSR:3643;MC=SO:0001624|3_prime_UTR_variant;ORIGIN=1;RS=570523460;Pangolin=ENSG00000171105.14|40:0.0|1:-0.0
chr19	7114907	330393	G	A	.	.	ALLELEID=334577;CLNDN=Leprechaunism_syndrome|Pineal_hyperplasia_AND_diabetes_mellitus_syndrome|Insulin-resistant_diabetes_mellitus_AND_acanthosis_nigricans;CLNDISDB=MONDO:MONDO:0009517,MedGen:C0265344,OMIM:246200,Orphanet:ORPHA508,SNOMED_CT:111307005|MONDO:MONDO:0009874,MedGen:C0271695,OMIM:262190,Orphanet:ORPHA769,SNOMED_CT:33559001|MONDO:MONDO:0012520,MedGen:C0342278,OMIM:610549,Orphanet:ORPHA2297,SNOMED_CT:9859006;CLNHGVS=NC_000019.10:g.7114907G>A;CLNREVSTAT=criteria_provided,_single_submitter;CLNSIG=Uncertain_significance;CLNVC=single_nucleotide_variant;CLNVCSO=SO:0001483;CLNVI=Illumina_Clinical_Services_Laboratory,Illumina:155690;GENEINFO=INSR:3643;MC=SO:0001624|3_prime_UTR_variant;ORIGIN=1;RS=886054670;Pangolin=ENSG00000171105.14|41:0.0|-10:-0.0
chr19	7114909	330394	G	GTT	.	.	ALLELEID=349488;CLNDN=Leprechaunism_syndrome|Pineal_hyperplasia_AND_diabetes_mellitus_syndrome|Insulin-resistant_diabetes_mellitus_AND_acanthosis_nigricans;CLNDISDB=MONDO:MONDO:0009517,MedGen:C0265344,OMIM:246200,Orphanet:ORPHA508,SNOMED_CT:111307005|MONDO:MONDO:0009874,MedGen:C0271695,OMIM:262190,Orphanet:ORPHA769,SNOMED_CT:33559001|MONDO:MONDO:0012520,MedGen:C0342278,OMIM:610549,Orphanet:ORPHA2297,SNOMED_CT:9859006;CLNHGVS=NC_000019.10:g.7114918_7114919dup;CLNREVSTAT=criteria_provided,_single_submitter;CLNSIG=Uncertain_significance;CLNVC=Duplication;CLNVCSO=SO:1000035;CLNVI=Illumina_Clinical_Services_Laboratory,Illumina:563204;GENEINFO=INSR:3643;MC=SO:0001624|3_prime_UTR_variant;ORIGIN=1;RS=57473640;Pangolin=ENSG00000171105.14|41:0.0|-12:-0.0
chr19	7114920	330395	A	T	.	.	ALLELEID=344438;CLNDN=Leprechaunism_syndrome|Pineal_hyperplasia_AND_diabetes_mellitus_syndrome|Insulin-resistant_diabetes_mellitus_AND_acanthosis_nigricans;CLNDISDB=MONDO:MONDO:0009517,MedGen:C0265344,OMIM:246200,Orphanet:ORPHA508,SNOMED_CT:111307005|MONDO:MONDO:0009874,MedGen:C0271695,OMIM:262190,Orphanet:ORPHA769,SNOMED_CT:33559001|MONDO:MONDO:0012520,MedGen:C0342278,OMIM:610549,Orphanet:ORPHA2297,SNOMED_CT:9859006;CLNHGVS=NC_000019.10:g.7114920A>T;CLNREVSTAT=criteria_provided,_single_submitter;CLNSIG=Uncertain_significance;CLNVC=single_nucleotide_variant;CLNVCSO=SO:0001483;CLNVI=Illumina_Clinical_Services_Laboratory,Illumina:746878;GENEINFO=INSR:3643;MC=SO:0001624|3_prime_UTR_variant;ORIGIN=1;RS=886054671;Pangolin=ENSG00000171105.14|-24:0.0|-23:-0.0
chr19	7114954	893409	A	G	.	.	ALLELEID=882627;CLNDN=Leprechaunism_syndrome|Pineal_hyperplasia_AND_diabetes_mellitus_syndrome|Insulin-resistant_diabetes_mellitus_AND_acanthosis_nigricans;CLNDISDB=MONDO:MONDO:0009517,MedGen:C0265344,OMIM:246200,Orphanet:ORPHA508,SNOMED_CT:111307005|MONDO:MONDO:0009874,MedGen:C0271695,OMIM:262190,Orphanet:ORPHA769,SNOMED_CT:33559001|MONDO:MONDO:0012520,MedGen:C0342278,OMIM:610549,Orphanet:ORPHA2297,SNOMED_CT:9859006;CLNHGVS=NC_000019.10:g.7114954A>G;CLNREVSTAT=criteria_provided,_single_submitter;CLNSIG=Uncertain_significance;CLNVC=single_nucleotide_variant;CLNVCSO=SO:0001483;CLNVI=Illumina_Clinical_Services_Laboratory,Illumina:1367713;GENEINFO=INSR:3643;MC=SO:0001624|3_prime_UTR_variant;ORIGIN=1;Pangolin=ENSG00000171105.14|-18:0.0|25:-0.0
chr19	7115033	893410	T	C	.	.	ALLELEID=882628;CLNDN=Leprechaunism_syndrome|Pineal_hyperplasia_AND_diabetes_mellitus_syndrome|Insulin-resistant_diabetes_mellitus_AND_acanthosis_nigricans;CLNDISDB=MONDO:MONDO:0009517,MedGen:C0265344,OMIM:246200,Orphanet:ORPHA508,SNOMED_CT:111307005|MONDO:MONDO:0009874,MedGen:C0271695,OMIM:262190,Orphanet:ORPHA769,SNOMED_CT:33559001|MONDO:MONDO:0012520,MedGen:C0342278,OMIM:610549,Orphanet:ORPHA2297,SNOMED_CT:9859006;CLNHGVS=NC_000019.10:g.7115033T>C;CLNREVSTAT=criteria_provided,_single_submitter;CLNSIG=Uncertain_significance;CLNVC=single_nucleotide_variant;CLNVCSO=SO:0001483;CLNVI=Illumina_Clinical_Services_Laboratory,Illumina:1358330;GENEINFO=INSR:3643;MC=SO:0001624|3_prime_UTR_variant;ORIGIN=1;Pangolin=ENSG00000171105.14|-39:0.0|-27:-0.0
chr19	7115089	330399	C	T	.	.	ALLELEID=344443;CLNDN=Leprechaunism_syndrome|Pineal_hyperplasia_AND_diabetes_mellitus_syndrome|Insulin-resistant_diabetes_mellitus_AND_acanthosis_nigricans;CLNDISDB=MONDO:MONDO:0009517,MedGen:C0265344,OMIM:246200,Orphanet:ORPHA508,SNOMED_CT:111307005|MONDO:MONDO:0009874,MedGen:C0271695,OMIM:262190,Orphanet:ORPHA769,SNOMED_CT:33559001|MONDO:MONDO:0012520,MedGen:C0342278,OMIM:610549,Orphanet:ORPHA2297,SNOMED_CT:9859006;CLNHGVS=NC_000019.10:g.7115089C>T;CLNREVSTAT=criteria_provided,_single_submitter;CLNSIG=Uncertain_significance;CLNVC=single_nucleotide_variant;CLNVCSO=SO:0001483;CLNVI=Illumina_Clinical_Services_Laboratory,Illumina:686193;GENEINFO=INSR:3643;MC=SO:0001624|3_prime_UTR_variant;ORIGIN=1;RS=886054672;Pangolin=ENSG00000171105.14|34:0.0|0:-0.02
chr19	7115139	894248	C	G	.	.	ALLELEID=882629;CLNDN=Leprechaunism_syndrome|Pineal_hyperplasia_AND_diabetes_mellitus_syndrome|Insulin-resistant_diabetes_mellitus_AND_acanthosis_nigricans;CLNDISDB=MONDO:MONDO:0009517,MedGen:C0265344,OMIM:246200,Orphanet:ORPHA508,SNOMED_CT:111307005|MONDO:MONDO:0009874,MedGen:C0271695,OMIM:262190,Orphanet:ORPHA769,SNOMED_CT:33559001|MONDO:MONDO:0012520,MedGen:C0342278,OMIM:610549,Orphanet:ORPHA2297,SNOMED_CT:9859006;CLNHGVS=NC_000019.10:g.7115139C>G;CLNREVSTAT=criteria_provided,_single_submitter;CLNSIG=Uncertain_significance;CLNVC=single_nucleotide_variant;CLNVCSO=SO:0001483;CLNVI=Illumina_Clinical_Services_Laboratory,Illumina:150727;GENEINFO=INSR:3643;MC=SO:0001624|3_prime_UTR_variant;ORIGIN=1;Pangolin=ENSG00000171105.14|-50:0.01|-1:-0.0
chr19	7115147	894644	T	C	.	.	ALLELEID=882630;CLNDN=Leprechaunism_syndrome|Pineal_hyperplasia_AND_diabetes_mellitus_syndrome|Insulin-resistant_diabetes_mellitus_AND_acanthosis_nigricans;CLNDISDB=MONDO:MONDO:0009517,MedGen:C0265344,OMIM:246200,Orphanet:ORPHA508,SNOMED_CT:111307005|MONDO:MONDO:0009874,MedGen:C0271695,OMIM:262190,Orphanet:ORPHA769,SNOMED_CT:33559001|MONDO:MONDO:0012520,MedGen:C0342278,OMIM:610549,Orphanet:ORPHA2297,SNOMED_CT:9859006;CLNHGVS=NC_000019.10:g.7115147T>C;CLNREVSTAT=criteria_provided,_single_submitter;CLNSIG=Uncertain_significance;CLNVC=single_nucleotide_variant;CLNVCSO=SO:0001483;CLNVI=Illumina_Clinical_Services_Laboratory,Illumina:948570;GENEINFO=INSR:3643;MC=SO:0001624|3_prime_UTR_variant;ORIGIN=1;Pangolin=ENSG00000171105.14|1:0.0|16:-0.0
chr19	7115225	892636	G	A	.	.	ALLELEID=882631;CLNDN=Leprechaunism_syndrome|Pineal_hyperplasia_AND_diabetes_mellitus_syndrome|Insulin-resistant_diabetes_mellitus_AND_acanthosis_nigricans;CLNDISDB=MONDO:MONDO:0009517,MedGen:C0265344,OMIM:246200,Orphanet:ORPHA508,SNOMED_CT:111307005|MONDO:MONDO:0009874,MedGen:C0271695,OMIM:262190,Orphanet:ORPHA769,SNOMED_CT:33559001|MONDO:MONDO:0012520,MedGen:C0342278,OMIM:610549,Orphanet:ORPHA2297,SNOMED_CT:9859006;CLNHGVS=NC_000019.10:g.7115225G>A;CLNREVSTAT=criteria_provided,_single_submitter;CLNSIG=Uncertain_significance;CLNVC=single_nucleotide_variant;CLNVCSO=SO:0001483;CLNVI=Illumina_Clinical_Services_Laboratory,Illumina:464452;GENEINFO=INSR:3643;MC=SO:0001624|3_prime_UTR_variant;ORIGIN=1;Pangolin=ENSG00000171105.14|-7:0.0|-11:-0.0
chr19	7115225	892637	G	T	.	.	ALLELEID=882632;CLNDN=Leprechaunism_syndrome|Pineal_hyperplasia_AND_diabetes_mellitus_syndrome|Insulin-resistant_diabetes_mellitus_AND_acanthosis_nigricans;CLNDISDB=MONDO:MONDO:0009517,MedGen:C0265344,OMIM:246200,Orphanet:ORPHA508,SNOMED_CT:111307005|MONDO:MONDO:0009874,MedGen:C0271695,OMIM:262190,Orphanet:ORPHA769,SNOMED_CT:33559001|MONDO:MONDO:0012520,MedGen:C0342278,OMIM:610549,Orphanet:ORPHA2297,SNOMED_CT:9859006;CLNHGVS=NC_000019.10:g.7115225G>T;CLNREVSTAT=criteria_provided,_single_submitter;CLNSIG=Uncertain_significance;CLNVC=single_nucleotide_variant;CLNVCSO=SO:0001483;CLNVI=Illumina_Clinical_Services_Laboratory,Illumina:585639;GENEINFO=INSR:3643;MC=SO:0001624|3_prime_UTR_variant;ORIGIN=1;Pangolin=ENSG00000171105.14|0:0.0|-11:-0.0
chr19	7115464	330402	C	T	.	.	ALLELEID=349493;CLNDN=Leprechaunism_syndrome|Pineal_hyperplasia_AND_diabetes_mellitus_syndrome|Insulin-resistant_diabetes_mellitus_AND_acanthosis_nigricans;CLNDISDB=MONDO:MONDO:0009517,MedGen:C0265344,OMIM:246200,Orphanet:ORPHA508,SNOMED_CT:111307005|MONDO:MONDO:0009874,MedGen:C0271695,OMIM:262190,Orphanet:ORPHA769,SNOMED_CT:33559001|MONDO:MONDO:0012520,MedGen:C0342278,OMIM:610549,Orphanet:ORPHA2297,SNOMED_CT:9859006;CLNHGVS=NC_000019.10:g.7115464C>T;CLNREVSTAT=criteria_provided,_single_submitter;CLNSIG=Uncertain_significance;CLNVC=single_nucleotide_variant;CLNVCSO=SO:0001483;CLNVI=Illumina_Clinical_Services_Laboratory,Illumina:708272;GENEINFO=INSR:3643;MC=SO:0001624|3_prime_UTR_variant;ORIGIN=1;RS=886054673;Pangolin=ENSG00000171105.14|-6:0.0|-45:-0.0
chr19	7115465	893439	G	A	.	.	ALLELEID=882633;CLNDN=Leprechaunism_syndrome|Pineal_hyperplasia_AND_diabetes_mellitus_syndrome|Insulin-resistant_diabetes_mellitus_AND_acanthosis_nigricans;CLNDISDB=MONDO:MONDO:0009517,MedGen:C0265344,OMIM:246200,Orphanet:ORPHA508,SNOMED_CT:111307005|MONDO:MONDO:0009874,MedGen:C0271695,OMIM:262190,Orphanet:ORPHA769,SNOMED_CT:33559001|MONDO:MONDO:0012520,MedGen:C0342278,OMIM:610549,Orphanet:ORPHA2297,SNOMED_CT:9859006;CLNHGVS=NC_000019.10:g.7115465G>A;CLNREVSTAT=criteria_provided,_single_submitter;CLNSIG=Uncertain_significance;CLNVC=single_nucleotide_variant;CLNVCSO=SO:0001483;CLNVI=Illumina_Clinical_Services_Laboratory,Illumina:545032;GENEINFO=INSR:3643;MC=SO:0001624|3_prime_UTR_variant;ORIGIN=1;Pangolin=ENSG00000171105.14|-7:0.0|-46:-0.0
chr19	7115472	893440	G	C	.	.	ALLELEID=882634;CLNDN=Leprechaunism_syndrome|Pineal_hyperplasia_AND_diabetes_mellitus_syndrome|Insulin-resistant_diabetes_mellitus_AND_acanthosis_nigricans;CLNDISDB=MONDO:MONDO:0009517,MedGen:C0265344,OMIM:246200,Orphanet:ORPHA508,SNOMED_CT:111307005|MONDO:MONDO:0009874,MedGen:C0271695,OMIM:262190,Orphanet:ORPHA769,SNOMED_CT:33559001|MONDO:MONDO:0012520,MedGen:C0342278,OMIM:610549,Orphanet:ORPHA2297,SNOMED_CT:9859006;CLNHGVS=NC_000019.10:g.7115472G>C;CLNREVSTAT=criteria_provided,_single_submitter;CLNSIG=Uncertain_significance;CLNVC=single_nucleotide_variant;CLNVCSO=SO:0001483;CLNVI=Illumina_Clinical_Services_Laboratory,Illumina:867492;GENEINFO=INSR:3643;MC=SO:0001624|3_prime_UTR_variant;ORIGIN=1;Pangolin=ENSG00000171105.14|-27:0.0|-28:-0.0
chr19	7115482	893748	C	T	.	.	ALLELEID=882635;CLNDN=Leprechaunism_syndrome|Pineal_hyperplasia_AND_diabetes_mellitus_syndrome|Insulin-resistant_diabetes_mellitus_AND_acanthosis_nigricans;CLNDISDB=MONDO:MONDO:0009517,MedGen:C0265344,OMIM:246200,Orphanet:ORPHA508,SNOMED_CT:111307005|MONDO:MONDO:0009874,MedGen:C0271695,OMIM:262190,Orphanet:ORPHA769,SNOMED_CT:33559001|MONDO:MONDO:0012520,MedGen:C0342278,OMIM:610549,Orphanet:ORPHA2297,SNOMED_CT:9859006;CLNHGVS=NC_000019.10:g.7115482C>T;CLNREVSTAT=criteria_provided,_single_submitter;CLNSIG=Uncertain_significance;CLNVC=single_nucleotide_variant;CLNVCSO=SO:0001483;CLNVI=Illumina_Clinical_Services_Laboratory,Illumina:693088;GENEINFO=INSR:3643;MC=SO:0001624|3_prime_UTR_variant;ORIGIN=1;Pangolin=ENSG00000171105.14|-2:0.0|-37:-0.0
chr19	7115483	893749	G	A	.	.	ALLELEID=882636;CLNDN=Leprechaunism_syndrome|Pineal_hyperplasia_AND_diabetes_mellitus_syndrome|Insulin-resistant_diabetes_mellitus_AND_acanthosis_nigricans;CLNDISDB=MONDO:MONDO:0009517,MedGen:C0265344,OMIM:246200,Orphanet:ORPHA508,SNOMED_CT:111307005|MONDO:MONDO:0009874,MedGen:C0271695,OMIM:262190,Orphanet:ORPHA769,SNOMED_CT:33559001|MONDO:MONDO:0012520,MedGen:C0342278,OMIM:610549,Orphanet:ORPHA2297,SNOMED_CT:9859006;CLNHGVS=NC_000019.10:g.7115483G>A;CLNREVSTAT=criteria_provided,_single_submitter;CLNSIG=Uncertain_significance;CLNVC=single_nucleotide_variant;CLNVCSO=SO:0001483;CLNVI=Illumina_Clinical_Services_Laboratory,Illumina:1665093;GENEINFO=INSR:3643;MC=SO:0001624|3_prime_UTR_variant;ORIGIN=1;Pangolin=ENSG00000171105.14|-25:0.0|-38:-0.0
chr19	7115531	330403	C	T	.	.	ALLELEID=350507;CLNDN=Leprechaunism_syndrome|Pineal_hyperplasia_AND_diabetes_mellitus_syndrome|Insulin-resistant_diabetes_mellitus_AND_acanthosis_nigricans;CLNDISDB=MONDO:MONDO:0009517,MedGen:C0265344,OMIM:246200,Orphanet:ORPHA508,SNOMED_CT:111307005|MONDO:MONDO:0009874,MedGen:C0271695,OMIM:262190,Orphanet:ORPHA769,SNOMED_CT:33559001|MONDO:MONDO:0012520,MedGen:C0342278,OMIM:610549,Orphanet:ORPHA2297,SNOMED_CT:9859006;CLNHGVS=NC_000019.10:g.7115531C>T;CLNREVSTAT=criteria_provided,_single_submitter;CLNSIG=Uncertain_significance;CLNVC=single_nucleotide_variant;CLNVCSO=SO:0001483;CLNVI=Illumina_Clinical_Services_Laboratory,Illumina:718267;GENEINFO=INSR:3643;MC=SO:0001624|3_prime_UTR_variant;ORIGIN=1;RS=886054674;Pangolin=ENSG00000171105.14|32:0.0|10:-0.0
chr19	7115865	330408	A	G	.	.	AF_TGP=0.0002;ALLELEID=350517;CLNDN=Leprechaunism_syndrome|Pineal_hyperplasia_AND_diabetes_mellitus_syndrome|Insulin-resistant_diabetes_mellitus_AND_acanthosis_nigricans;CLNDISDB=MONDO:MONDO:0009517,MedGen:C0265344,OMIM:246200,Orphanet:ORPHA508,SNOMED_CT:111307005|MONDO:MONDO:0009874,MedGen:C0271695,OMIM:262190,Orphanet:ORPHA769,SNOMED_CT:33559001|MONDO:MONDO:0012520,MedGen:C0342278,OMIM:610549,Orphanet:ORPHA2297,SNOMED_CT:9859006;CLNHGVS=NC_000019.10:g.7115865A>G;CLNREVSTAT=criteria_provided,_single_submitter;CLNSIG=Uncertain_significance;CLNVC=single_nucleotide_variant;CLNVCSO=SO:0001483;CLNVI=Illumina_Clinical_Services_Laboratory,Illumina:658656;GENEINFO=INSR:3643;MC=SO:0001624|3_prime_UTR_variant;ORIGIN=1;RS=564677377;Pangolin=ENSG00000171105.14|25:0.0|-32:-0.0
chr19	7115866	892670	T	C	.	.	ALLELEID=882637;CLNDN=Leprechaunism_syndrome|Pineal_hyperplasia_AND_diabetes_mellitus_syndrome|Insulin-resistant_diabetes_mellitus_AND_acanthosis_nigricans;CLNDISDB=MONDO:MONDO:0009517,MedGen:C0265344,OMIM:246200,Orphanet:ORPHA508,SNOMED_CT:111307005|MONDO:MONDO:0009874,MedGen:C0271695,OMIM:262190,Orphanet:ORPHA769,SNOMED_CT:33559001|MONDO:MONDO:0012520,MedGen:C0342278,OMIM:610549,Orphanet:ORPHA2297,SNOMED_CT:9859006;CLNHGVS=NC_000019.10:g.7115866T>C;CLNREVSTAT=criteria_provided,_single_submitter;CLNSIG=Uncertain_significance;CLNVC=single_nucleotide_variant;CLNVCSO=SO:0001483;CLNVI=Illumina_Clinical_Services_Laboratory,Illumina:1381882;GENEINFO=INSR:3643;MC=SO:0001624|3_prime_UTR_variant;ORIGIN=1;Pangolin=ENSG00000171105.14|24:0.0|-1:-0.0
chr19	7115919	893473	T	C	.	.	ALLELEID=882638;CLNDN=Leprechaunism_syndrome|Pineal_hyperplasia_AND_diabetes_mellitus_syndrome|Insulin-resistant_diabetes_mellitus_AND_acanthosis_nigricans;CLNDISDB=MONDO:MONDO:0009517,MedGen:C0265344,OMIM:246200,Orphanet:ORPHA508,SNOMED_CT:111307005|MONDO:MONDO:0009874,MedGen:C0271695,OMIM:262190,Orphanet:ORPHA769,SNOMED_CT:33559001|MONDO:MONDO:0012520,MedGen:C0342278,OMIM:610549,Orphanet:ORPHA2297,SNOMED_CT:9859006;CLNHGVS=NC_000019.10:g.7115919T>C;CLNREVSTAT=criteria_provided,_single_submitter;CLNSIG=Uncertain_significance;CLNVC=single_nucleotide_variant;CLNVCSO=SO:0001483;CLNVI=Illumina_Clinical_Services_Laboratory,Illumina:1374240;GENEINFO=INSR:3643;MC=SO:0001624|3_prime_UTR_variant;ORIGIN=1;Pangolin=ENSG00000171105.14|-37:0.0|-29:-0.0
chr19	7115989	893774	C	T	.	.	ALLELEID=882639;CLNDN=Leprechaunism_syndrome|Pineal_hyperplasia_AND_diabetes_mellitus_syndrome|Insulin-resistant_diabetes_mellitus_AND_acanthosis_nigricans;CLNDISDB=MONDO:MONDO:0009517,MedGen:C0265344,OMIM:246200,Orphanet:ORPHA508,SNOMED_CT:111307005|MONDO:MONDO:0009874,MedGen:C0271695,OMIM:262190,Orphanet:ORPHA769,SNOMED_CT:33559001|MONDO:MONDO:0012520,MedGen:C0342278,OMIM:610549,Orphanet:ORPHA2297,SNOMED_CT:9859006;CLNHGVS=NC_000019.10:g.7115989C>T;CLNREVSTAT=criteria_provided,_single_submitter;CLNSIG=Uncertain_significance;CLNVC=single_nucleotide_variant;CLNVCSO=SO:0001483;CLNVI=Illumina_Clinical_Services_Laboratory,Illumina:665130;GENEINFO=INSR:3643;MC=SO:0001624|3_prime_UTR_variant;ORIGIN=1;Pangolin=ENSG00000171105.14|-2:0.0|33:-0.0
chr19	7116011	894697	G	A	.	.	ALLELEID=882640;CLNDN=Leprechaunism_syndrome|Pineal_hyperplasia_AND_diabetes_mellitus_syndrome|Insulin-resistant_diabetes_mellitus_AND_acanthosis_nigricans;CLNDISDB=MONDO:MONDO:0009517,MedGen:C0265344,OMIM:246200,Orphanet:ORPHA508,SNOMED_CT:111307005|MONDO:MONDO:0009874,MedGen:C0271695,OMIM:262190,Orphanet:ORPHA769,SNOMED_CT:33559001|MONDO:MONDO:0012520,MedGen:C0342278,OMIM:610549,Orphanet:ORPHA2297,SNOMED_CT:9859006;CLNHGVS=NC_000019.10:g.7116011G>A;CLNREVSTAT=criteria_provided,_single_submitter;CLNSIG=Uncertain_significance;CLNVC=single_nucleotide_variant;CLNVCSO=SO:0001483;CLNVI=Illumina_Clinical_Services_Laboratory,Illumina:816472;GENEINFO=INSR:3643;MC=SO:0001624|3_prime_UTR_variant;ORIGIN=1;Pangolin=ENSG00000171105.14|11:0.0|-4:-0.0
chr19	7116055	894698	T	C	.	.	ALLELEID=882641;CLNDN=Leprechaunism_syndrome|Pineal_hyperplasia_AND_diabetes_mellitus_syndrome|Insulin-resistant_diabetes_mellitus_AND_acanthosis_nigricans;CLNDISDB=MONDO:MONDO:0009517,MedGen:C0265344,OMIM:246200,Orphanet:ORPHA508,SNOMED_CT:111307005|MONDO:MONDO:0009874,MedGen:C0271695,OMIM:262190,Orphanet:ORPHA769,SNOMED_CT:33559001|MONDO:MONDO:0012520,MedGen:C0342278,OMIM:610549,Orphanet:ORPHA2297,SNOMED_CT:9859006;CLNHGVS=NC_000019.10:g.7116055T>C;CLNREVSTAT=criteria_provided,_single_submitter;CLNSIG=Uncertain_significance;CLNVC=single_nucleotide_variant;CLNVCSO=SO:0001483;CLNVI=Illumina_Clinical_Services_Laboratory,Illumina:1662328;GENEINFO=INSR:3643;MC=SO:0001624|3_prime_UTR_variant;ORIGIN=1;Pangolin=ENSG00000171105.14|1:0.0|-33:-0.0
chr19	7116057	330412	T	C	.	.	AF_TGP=0.0008;ALLELEID=344451;CLNDN=Leprechaunism_syndrome|Pineal_hyperplasia_AND_diabetes_mellitus_syndrome|Insulin-resistant_diabetes_mellitus_AND_acanthosis_nigricans;CLNDISDB=MONDO:MONDO:0009517,MedGen:C0265344,OMIM:246200,Orphanet:ORPHA508,SNOMED_CT:111307005|MONDO:MONDO:0009874,MedGen:C0271695,OMIM:262190,Orphanet:ORPHA769,SNOMED_CT:33559001|MONDO:MONDO:0012520,MedGen:C0342278,OMIM:610549,Orphanet:ORPHA2297,SNOMED_CT:9859006;CLNHGVS=NC_000019.10:g.7116057T>C;CLNREVSTAT=criteria_provided,_single_submitter;CLNSIG=Uncertain_significance;CLNVC=single_nucleotide_variant;CLNVCSO=SO:0001483;CLNVI=Illumina_Clinical_Services_Laboratory,Illumina:161693;GENEINFO=INSR:3643;MC=SO:0001624|3_prime_UTR_variant;ORIGIN=1;RS=372034184;Pangolin=ENSG00000171105.14|1:0.0|-35:-0.0
chr19	7116082	330413	C	CT	.	.	ALLELEID=334587;CLNDN=Leprechaunism_syndrome|Pineal_hyperplasia_AND_diabetes_mellitus_syndrome|Insulin-resistant_diabetes_mellitus_AND_acanthosis_nigricans;CLNDISDB=MONDO:MONDO:0009517,MedGen:C0265344,OMIM:246200,Orphanet:ORPHA508,SNOMED_CT:111307005|MONDO:MONDO:0009874,MedGen:C0271695,OMIM:262190,Orphanet:ORPHA769,SNOMED_CT:33559001|MONDO:MONDO:0012520,MedGen:C0342278,OMIM:610549,Orphanet:ORPHA2297,SNOMED_CT:9859006;CLNHGVS=NC_000019.10:g.7116093dup;CLNREVSTAT=criteria_provided,_single_submitter;CLNSIG=Uncertain_significance;CLNVC=Duplication;CLNVCSO=SO:1000035;CLNVI=Illumina_Clinical_Services_Laboratory,Illumina:723473;GENEINFO=INSR:3643;MC=SO:0001624|3_prime_UTR_variant;ORIGIN=1;RS=547421118;Pangolin=ENSG00000171105.14|37:0.0|26:-0.0
chr19	7116097	892709	T	C	.	.	ALLELEID=882642;CLNDN=Leprechaunism_syndrome|Pineal_hyperplasia_AND_diabetes_mellitus_syndrome|Insulin-resistant_diabetes_mellitus_AND_acanthosis_nigricans;CLNDISDB=MONDO:MONDO:0009517,MedGen:C0265344,OMIM:246200,Orphanet:ORPHA508,SNOMED_CT:111307005|MONDO:MONDO:0009874,MedGen:C0271695,OMIM:262190,Orphanet:ORPHA769,SNOMED_CT:33559001|MONDO:MONDO:0012520,MedGen:C0342278,OMIM:610549,Orphanet:ORPHA2297,SNOMED_CT:9859006;CLNHGVS=NC_000019.10:g.7116097T>C;CLNREVSTAT=criteria_provided,_single_submitter;CLNSIG=Uncertain_significance;CLNVC=single_nucleotide_variant;CLNVCSO=SO:0001483;CLNVI=Illumina_Clinical_Services_Laboratory,Illumina:814727;GENEINFO=INSR:3643;MC=SO:0001624|3_prime_UTR_variant;ORIGIN=1;Pangolin=ENSG00000171105.14|5:0.0|7:-0.0
chr19	7116128	330415	T	TC	.	.	ALLELEID=334591;CLNDN=Leprechaunism_syndrome|Pineal_hyperplasia_AND_diabetes_mellitus_syndrome|Insulin-resistant_diabetes_mellitus_AND_acanthosis_nigricans;CLNDISDB=MONDO:MONDO:0009517,MedGen:C0265344,OMIM:246200,Orphanet:ORPHA508,SNOMED_CT:111307005|MONDO:MONDO:0009874,MedGen:C0271695,OMIM:262190,Orphanet:ORPHA769,SNOMED_CT:33559001|MONDO:MONDO:0012520,MedGen:C0342278,OMIM:610549,Orphanet:ORPHA2297,SNOMED_CT:9859006;CLNHGVS=NC_000019.10:g.7116128_7116129insC;CLNREVSTAT=criteria_provided,_single_submitter;CLNSIG=Uncertain_significance;CLNVC=Insertion;CLNVCSO=SO:0000667;CLNVI=Illumina_Clinical_Services_Laboratory,Illumina:723351;GENEINFO=INSR:3643;MC=SO:0001624|3_prime_UTR_variant;ORIGIN=1;RS=886054675;Pangolin=ENSG00000171105.14|32:0.0|-16:-0.0
chr19	7116129	330416	T	TC	.	.	ALLELEID=334593;CLNDN=Leprechaunism_syndrome|Pineal_hyperplasia_AND_diabetes_mellitus_syndrome|Insulin-resistant_diabetes_mellitus_AND_acanthosis_nigricans;CLNDISDB=MONDO:MONDO:0009517,MedGen:C0265344,OMIM:246200,Orphanet:ORPHA508,SNOMED_CT:111307005|MONDO:MONDO:0009874,MedGen:C0271695,OMIM:262190,Orphanet:ORPHA769,SNOMED_CT:33559001|MONDO:MONDO:0012520,MedGen:C0342278,OMIM:610549,Orphanet:ORPHA2297,SNOMED_CT:9859006;CLNHGVS=NC_000019.10:g.7116129_7116130insC;CLNREVSTAT=criteria_provided,_single_submitter;CLNSIG=Uncertain_significance;CLNVC=Insertion;CLNVCSO=SO:0000667;CLNVI=Illumina_Clinical_Services_Laboratory,Illumina:497722;GENEINFO=INSR:3643;MC=SO:0001624|3_prime_UTR_variant;ORIGIN=1;RS=886054676;Pangolin=ENSG00000171105.14|31:0.0|-17:-0.0
chr19	7116203	330417	T	G	.	.	ALLELEID=334595;CLNDN=Leprechaunism_syndrome|Pineal_hyperplasia_AND_diabetes_mellitus_syndrome|Insulin-resistant_diabetes_mellitus_AND_acanthosis_nigricans;CLNDISDB=MONDO:MONDO:0009517,MedGen:C0265344,OMIM:246200,Orphanet:ORPHA508,SNOMED_CT:111307005|MONDO:MONDO:0009874,MedGen:C0271695,OMIM:262190,Orphanet:ORPHA769,SNOMED_CT:33559001|MONDO:MONDO:0012520,MedGen:C0342278,OMIM:610549,Orphanet:ORPHA2297,SNOMED_CT:9859006;CLNHGVS=NC_000019.10:g.7116203T>G;CLNREVSTAT=criteria_provided,_single_submitter;CLNSIG=Uncertain_significance;CLNVC=single_nucleotide_variant;CLNVCSO=SO:0001483;CLNVI=Illumina_Clinical_Services_Laboratory,Illumina:673782;GENEINFO=INSR:3643;MC=SO:0001624|3_prime_UTR_variant;ORIGIN=1;RS=886054677;Pangolin=ENSG00000171105.14|-3:0.0|30:-0.0
chr19	7116313	893504	T	C	.	.	ALLELEID=882643;CLNDN=Leprechaunism_syndrome|Pineal_hyperplasia_AND_diabetes_mellitus_syndrome|Insulin-resistant_diabetes_mellitus_AND_acanthosis_nigricans;CLNDISDB=MONDO:MONDO:0009517,MedGen:C0265344,OMIM:246200,Orphanet:ORPHA508,SNOMED_CT:111307005|MONDO:MONDO:0009874,MedGen:C0271695,OMIM:262190,Orphanet:ORPHA769,SNOMED_CT:33559001|MONDO:MONDO:0012520,MedGen:C0342278,OMIM:610549,Orphanet:ORPHA2297,SNOMED_CT:9859006;CLNHGVS=NC_000019.10:g.7116313T>C;CLNREVSTAT=criteria_provided,_single_submitter;CLNSIG=Uncertain_significance;CLNVC=single_nucleotide_variant;CLNVCSO=SO:0001483;CLNVI=Illumina_Clinical_Services_Laboratory,Illumina:94881;GENEINFO=INSR:3643;MC=SO:0001624|3_prime_UTR_variant;ORIGIN=1;Pangolin=ENSG00000171105.14|24:0.0|11:-0.0
chr19	7116443	330419	G	A	.	.	ALLELEID=349500;CLNDN=Leprechaunism_syndrome|Pineal_hyperplasia_AND_diabetes_mellitus_syndrome|Insulin-resistant_diabetes_mellitus_AND_acanthosis_nigricans;CLNDISDB=MONDO:MONDO:0009517,MedGen:C0265344,OMIM:246200,Orphanet:ORPHA508,SNOMED_CT:111307005|MONDO:MONDO:0009874,MedGen:C0271695,OMIM:262190,Orphanet:ORPHA769,SNOMED_CT:33559001|MONDO:MONDO:0012520,MedGen:C0342278,OMIM:610549,Orphanet:ORPHA2297,SNOMED_CT:9859006;CLNHGVS=NC_000019.10:g.7116443G>A;CLNREVSTAT=criteria_provided,_single_submitter;CLNSIG=Uncertain_significance;CLNVC=single_nucleotide_variant;CLNVCSO=SO:0001483;CLNVI=Illumina_Clinical_Services_Laboratory,Illumina:698694;GENEINFO=INSR:3643;MC=SO:0001624|3_prime_UTR_variant;ORIGIN=1;RS=779517721;Pangolin=ENSG00000171105.14|-14:0.0|-43:-0.0
chr19	7116514	330420	G	GA	.	.	ALLELEID=349502;CLNDN=Leprechaunism_syndrome|Pineal_hyperplasia_AND_diabetes_mellitus_syndrome|Insulin-resistant_diabetes_mellitus_AND_acanthosis_nigricans;CLNDISDB=MONDO:MONDO:0009517,MedGen:C0265344,OMIM:246200,Orphanet:ORPHA508,SNOMED_CT:111307005|MONDO:MONDO:0009874,MedGen:C0271695,OMIM:262190,Orphanet:ORPHA769,SNOMED_CT:33559001|MONDO:MONDO:0012520,MedGen:C0342278,OMIM:610549,Orphanet:ORPHA2297,SNOMED_CT:9859006;CLNHGVS=NC_000019.10:g.7116524dup;CLNREVSTAT=criteria_provided,_single_submitter;CLNSIG=Uncertain_significance;CLNVC=Duplication;CLNVCSO=SO:1000035;CLNVI=Illumina_Clinical_Services_Laboratory,Illumina:752767;GENEINFO=INSR:3643;MC=SO:0001624|3_prime_UTR_variant;ORIGIN=1;RS=886054678;Pangolin=ENSG00000171105.14|20:0.0|-17:-0.0
chr19	7116544	330421	GA	G	.	.	ALLELEID=350520;CLNDN=Leprechaunism_syndrome|Pineal_hyperplasia_AND_diabetes_mellitus_syndrome|Insulin-resistant_diabetes_mellitus_AND_acanthosis_nigricans;CLNDISDB=MONDO:MONDO:0009517,MedGen:C0265344,OMIM:246200,Orphanet:ORPHA508,SNOMED_CT:111307005|MONDO:MONDO:0009874,MedGen:C0271695,OMIM:262190,Orphanet:ORPHA769,SNOMED_CT:33559001|MONDO:MONDO:0012520,MedGen:C0342278,OMIM:610549,Orphanet:ORPHA2297,SNOMED_CT:9859006;CLNHGVS=NC_000019.10:g.7116556del;CLNREVSTAT=criteria_provided,_single_submitter;CLNSIG=Uncertain_significance;CLNVC=Deletion;CLNVCSO=SO:0000159;CLNVI=Illumina_Clinical_Services_Laboratory,Illumina:634449;GENEINFO=INSR:3643;MC=SO:0001624|3_prime_UTR_variant;ORIGIN=1;RS=886054679;Pangolin=ENSG00000171105.14|39:0.0|39:-0.0
chr19	7116557	893808	C	A	.	.	ALLELEID=882644;CLNDN=Leprechaunism_syndrome|Pineal_hyperplasia_AND_diabetes_mellitus_syndrome|Insulin-resistant_diabetes_mellitus_AND_acanthosis_nigricans;CLNDISDB=MONDO:MONDO:0009517,MedGen:C0265344,OMIM:246200,Orphanet:ORPHA508,SNOMED_CT:111307005|MONDO:MONDO:0009874,MedGen:C0271695,OMIM:262190,Orphanet:ORPHA769,SNOMED_CT:33559001|MONDO:MONDO:0012520,MedGen:C0342278,OMIM:610549,Orphanet:ORPHA2297,SNOMED_CT:9859006;CLNHGVS=NC_000019.10:g.7116557C>A;CLNREVSTAT=criteria_provided,_single_submitter;CLNSIG=Uncertain_significance;CLNVC=single_nucleotide_variant;CLNVCSO=SO:0001483;CLNVI=Illumina_Clinical_Services_Laboratory,Illumina:1373745;GENEINFO=INSR:3643;MC=SO:0001624|3_prime_UTR_variant;ORIGIN=1;Pangolin=ENSG00000171105.14|26:0.0|1:-0.0
chr19	7116614	893809	C	A	.	.	ALLELEID=882645;CLNDN=Leprechaunism_syndrome|Pineal_hyperplasia_AND_diabetes_mellitus_syndrome|Insulin-resistant_diabetes_mellitus_AND_acanthosis_nigricans;CLNDISDB=MONDO:MONDO:0009517,MedGen:C0265344,OMIM:246200,Orphanet:ORPHA508,SNOMED_CT:111307005|MONDO:MONDO:0009874,MedGen:C0271695,OMIM:262190,Orphanet:ORPHA769,SNOMED_CT:33559001|MONDO:MONDO:0012520,MedGen:C0342278,OMIM:610549,Orphanet:ORPHA2297,SNOMED_CT:9859006;CLNHGVS=NC_000019.10:g.7116614C>A;CLNREVSTAT=criteria_provided,_single_submitter;CLNSIG=Uncertain_significance;CLNVC=single_nucleotide_variant;CLNVCSO=SO:0001483;CLNVI=Illumina_Clinical_Services_Laboratory,Illumina:623145;GENEINFO=INSR:3643;MC=SO:0001624|3_prime_UTR_variant;ORIGIN=1;Pangolin=ENSG00000171105.14|33:0.0|-31:-0.0
chr19	7116697	330425	C	CAAAAAA	.	.	ALLELEID=344457;CLNDN=Leprechaunism_syndrome|Pineal_hyperplasia_AND_diabetes_mellitus_syndrome|Insulin-resistant_diabetes_mellitus_AND_acanthosis_nigricans;CLNDISDB=MONDO:MONDO:0009517,MedGen:C0265344,OMIM:246200,Orphanet:ORPHA508,SNOMED_CT:111307005|MONDO:MONDO:0009874,MedGen:C0271695,OMIM:262190,Orphanet:ORPHA769,SNOMED_CT:33559001|MONDO:MONDO:0012520,MedGen:C0342278,OMIM:610549,Orphanet:ORPHA2297,SNOMED_CT:9859006;CLNHGVS=NC_000019.10:g.7116698_7116699insAAAAAA;CLNREVSTAT=criteria_provided,_single_submitter;CLNSIG=Uncertain_significance;CLNVC=Insertion;CLNVCSO=SO:0000667;CLNVI=Illumina_Clinical_Services_Laboratory,Illumina:804618;GENEINFO=INSR:3643;MC=SO:0001624|3_prime_UTR_variant;ORIGIN=1;RS=886054680;Pangolin=ENSG00000171105.14|-10:0.0|-16:-0.0
chr19	7116698	330426	AGC	A	.	.	ALLELEID=350523;CLNDN=Leprechaunism_syndrome|Pineal_hyperplasia_AND_diabetes_mellitus_syndrome|Insulin-resistant_diabetes_mellitus_AND_acanthosis_nigricans;CLNDISDB=MONDO:MONDO:0009517,MedGen:C0265344,OMIM:246200,Orphanet:ORPHA508,SNOMED_CT:111307005|MONDO:MONDO:0009874,MedGen:C0271695,OMIM:262190,Orphanet:ORPHA769,SNOMED_CT:33559001|MONDO:MONDO:0012520,MedGen:C0342278,OMIM:610549,Orphanet:ORPHA2297,SNOMED_CT:9859006;CLNHGVS=NC_000019.10:g.7116699_7116700del;CLNREVSTAT=criteria_provided,_single_submitter;CLNSIG=Uncertain_significance;CLNVC=Deletion;CLNVCSO=SO:0000159;CLNVI=Illumina_Clinical_Services_Laboratory,Illumina:497724;GENEINFO=INSR:3643;MC=SO:0001624|3_prime_UTR_variant;ORIGIN=1;RS=1555733954;Pangolin=ENSG00000171105.14|-11:0.0|-17:-0.0
chr19	7116699	330427	GCA	G	.	.	ALLELEID=344461;CLNDN=Leprechaunism_syndrome|Pineal_hyperplasia_AND_diabetes_mellitus_syndrome|Insulin-resistant_diabetes_mellitus_AND_acanthosis_nigricans;CLNDISDB=MONDO:MONDO:0009517,MedGen:C0265344,OMIM:246200,Orphanet:ORPHA508,SNOMED_CT:111307005|MONDO:MONDO:0009874,MedGen:C0271695,OMIM:262190,Orphanet:ORPHA769,SNOMED_CT:33559001|MONDO:MONDO:0012520,MedGen:C0342278,OMIM:610549,Orphanet:ORPHA2297,SNOMED_CT:9859006;CLNHGVS=NC_000019.10:g.7116700_7116701del;CLNREVSTAT=criteria_provided,_single_submitter;CLNSIG=Uncertain_significance;CLNVC=Deletion;CLNVCSO=SO:0000159;CLNVI=Illumina_Clinical_Services_Laboratory,Illumina:497726;GENEINFO=INSR:3643;MC=SO:0001624|3_prime_UTR_variant;ORIGIN=1;RS=1491388964;Pangolin=ENSG00000171105.14|-12:0.0|38:-0.0
chr19	7116700	893810	C	A	.	.	ALLELEID=882646;CLNDN=Leprechaunism_syndrome|Pineal_hyperplasia_AND_diabetes_mellitus_syndrome|Insulin-resistant_diabetes_mellitus_AND_acanthosis_nigricans;CLNDISDB=MONDO:MONDO:0009517,MedGen:C0265344,OMIM:246200,Orphanet:ORPHA508,SNOMED_CT:111307005|MONDO:MONDO:0009874,MedGen:C0271695,OMIM:262190,Orphanet:ORPHA769,SNOMED_CT:33559001|MONDO:MONDO:0012520,MedGen:C0342278,OMIM:610549,Orphanet:ORPHA2297,SNOMED_CT:9859006;CLNHGVS=NC_000019.10:g.7116700C>A;CLNREVSTAT=criteria_provided,_single_submitter;CLNSIG=Uncertain_significance;CLNVC=single_nucleotide_variant;CLNVCSO=SO:0001483;CLNVI=Illumina_Clinical_Services_Laboratory,Illumina:868099;GENEINFO=INSR:3643;MC=SO:0001624|3_prime_UTR_variant;ORIGIN=1;Pangolin=ENSG00000171105.14|-13:0.0|-4:-0.0
chr19	7116700	330428	C	CAAAA	.	.	ALLELEID=334608;CLNDN=Leprechaunism_syndrome|Pineal_hyperplasia_AND_diabetes_mellitus_syndrome|Insulin-resistant_diabetes_mellitus_AND_acanthosis_nigricans;CLNDISDB=MONDO:MONDO:0009517,MedGen:C0265344,OMIM:246200,Orphanet:ORPHA508,SNOMED_CT:111307005|MONDO:MONDO:0009874,MedGen:C0271695,OMIM:262190,Orphanet:ORPHA769,SNOMED_CT:33559001|MONDO:MONDO:0012520,MedGen:C0342278,OMIM:610549,Orphanet:ORPHA2297,SNOMED_CT:9859006;CLNHGVS=NC_000019.10:g.7116718_7116721dup;CLNREVSTAT=criteria_provided,_single_submitter;CLNSIG=Uncertain_significance;CLNVC=Duplication;CLNVCSO=SO:1000035;CLNVI=Illumina_Clinical_Services_Laboratory,Illumina:686409;GENEINFO=INSR:3643;MC=SO:0001624|3_prime_UTR_variant;ORIGIN=1;RS=71177157;Pangolin=ENSG00000171105.14|-19:0.0|-4:-0.0
chr19	7116700	330430	C	CAAAAAAA	.	.	ALLELEID=334611;CLNDN=Leprechaunism_syndrome|Pineal_hyperplasia_AND_diabetes_mellitus_syndrome|Insulin-resistant_diabetes_mellitus_AND_acanthosis_nigricans;CLNDISDB=MONDO:MONDO:0009517,MedGen:C0265344,OMIM:246200,Orphanet:ORPHA508,SNOMED_CT:111307005|MONDO:MONDO:0009874,MedGen:C0271695,OMIM:262190,Orphanet:ORPHA769,SNOMED_CT:33559001|MONDO:MONDO:0012520,MedGen:C0342278,OMIM:610549,Orphanet:ORPHA2297,SNOMED_CT:9859006;CLNHGVS=NC_000019.10:g.7116715_7116721dup;CLNREVSTAT=criteria_provided,_single_submitter;CLNSIG=Uncertain_significance;CLNVC=Duplication;CLNVCSO=SO:1000035;CLNVI=Illumina_Clinical_Services_Laboratory,Illumina:677066;GENEINFO=INSR:3643;MC=SO:0001624|3_prime_UTR_variant;ORIGIN=1;RS=71177157;Pangolin=ENSG00000171105.14|-13:0.0|-19:-0.0
chr19	7116700	330429	C	CAAAAAAAA	.	.	ALLELEID=344463;CLNDN=Leprechaunism_syndrome|Pineal_hyperplasia_AND_diabetes_mellitus_syndrome|Insulin-resistant_diabetes_mellitus_AND_acanthosis_nigricans;CLNDISDB=MONDO:MONDO:0009517,MedGen:C0265344,OMIM:246200,Orphanet:ORPHA508,SNOMED_CT:111307005|MONDO:MONDO:0009874,MedGen:C0271695,OMIM:262190,Orphanet:ORPHA769,SNOMED_CT:33559001|MONDO:MONDO:0012520,MedGen:C0342278,OMIM:610549,Orphanet:ORPHA2297,SNOMED_CT:9859006;CLNHGVS=NC_000019.10:g.7116714_7116721dup;CLNREVSTAT=criteria_provided,_single_submitter;CLNSIG=Uncertain_significance;CLNVC=Duplication;CLNVCSO=SO:1000035;CLNVI=Illumina_Clinical_Services_Laboratory,Illumina:836253|Illumina_Clinical_Services_Laboratory,Illumina:837412;GENEINFO=INSR:3643;MC=SO:0001624|3_prime_UTR_variant;ORIGIN=1;RS=71177157;Pangolin=ENSG00000171105.14|46:0.0|-19:-0.0
chr19	7116721	330431	AG	A	.	.	ALLELEID=349504;CLNDN=Leprechaunism_syndrome|Pineal_hyperplasia_AND_diabetes_mellitus_syndrome|Insulin-resistant_diabetes_mellitus_AND_acanthosis_nigricans;CLNDISDB=MONDO:MONDO:0009517,MedGen:C0265344,OMIM:246200,Orphanet:ORPHA508,SNOMED_CT:111307005|MONDO:MONDO:0009874,MedGen:C0271695,OMIM:262190,Orphanet:ORPHA769,SNOMED_CT:33559001|MONDO:MONDO:0012520,MedGen:C0342278,OMIM:610549,Orphanet:ORPHA2297,SNOMED_CT:9859006;CLNHGVS=NC_000019.10:g.7116722del;CLNREVSTAT=criteria_provided,_single_submitter;CLNSIG=Uncertain_significance;CLNVC=Deletion;CLNVCSO=SO:0000159;CLNVI=Illumina_Clinical_Services_Laboratory,Illumina:656051;GENEINFO=INSR:3643;MC=SO:0001624|3_prime_UTR_variant;ORIGIN=1;RS=886054683;Pangolin=ENSG00000171105.14|31:0.0|-40:-0.0
chr19	7116722	894716	G	A	.	.	ALLELEID=882647;CLNDN=Leprechaunism_syndrome|Pineal_hyperplasia_AND_diabetes_mellitus_syndrome|Insulin-resistant_diabetes_mellitus_AND_acanthosis_nigricans;CLNDISDB=MONDO:MONDO:0009517,MedGen:C0265344,OMIM:246200,Orphanet:ORPHA508,SNOMED_CT:111307005|MONDO:MONDO:0009874,MedGen:C0271695,OMIM:262190,Orphanet:ORPHA769,SNOMED_CT:33559001|MONDO:MONDO:0012520,MedGen:C0342278,OMIM:610549,Orphanet:ORPHA2297,SNOMED_CT:9859006;CLNHGVS=NC_000019.10:g.7116722G>A;CLNREVSTAT=criteria_provided,_single_submitter;CLNSIG=Uncertain_significance;CLNVC=single_nucleotide_variant;CLNVCSO=SO:0001483;CLNVI=Illumina_Clinical_Services_Laboratory,Illumina:927858;GENEINFO=INSR:3643;MC=SO:0001624|3_prime_UTR_variant;ORIGIN=1;Pangolin=ENSG00000171105.14|15:0.0|-41:-0.0
chr19	7116754	894717	T	C	.	.	ALLELEID=882648;CLNDN=Leprechaunism_syndrome|Pineal_hyperplasia_AND_diabetes_mellitus_syndrome|Insulin-resistant_diabetes_mellitus_AND_acanthosis_nigricans;CLNDISDB=MONDO:MONDO:0009517,MedGen:C0265344,OMIM:246200,Orphanet:ORPHA508,SNOMED_CT:111307005|MONDO:MONDO:0009874,MedGen:C0271695,OMIM:262190,Orphanet:ORPHA769,SNOMED_CT:33559001|MONDO:MONDO:0012520,MedGen:C0342278,OMIM:610549,Orphanet:ORPHA2297,SNOMED_CT:9859006;CLNHGVS=NC_000019.10:g.7116754T>C;CLNREVSTAT=criteria_provided,_single_submitter;CLNSIG=Uncertain_significance;CLNVC=single_nucleotide_variant;CLNVCSO=SO:0001483;CLNVI=Illumina_Clinical_Services_Laboratory,Illumina:663223;GENEINFO=INSR:3643;MC=SO:0001624|3_prime_UTR_variant;ORIGIN=1;Pangolin=ENSG00000171105.14|1:0.0|-2:-0.0
chr19	7116766	330432	GT	G	.	.	ALLELEID=344466;CLNDN=Leprechaunism_syndrome|Pineal_hyperplasia_AND_diabetes_mellitus_syndrome|Insulin-resistant_diabetes_mellitus_AND_acanthosis_nigricans;CLNDISDB=MONDO:MONDO:0009517,MedGen:C0265344,OMIM:246200,Orphanet:ORPHA508,SNOMED_CT:111307005|MONDO:MONDO:0009874,MedGen:C0271695,OMIM:262190,Orphanet:ORPHA769,SNOMED_CT:33559001|MONDO:MONDO:0012520,MedGen:C0342278,OMIM:610549,Orphanet:ORPHA2297,SNOMED_CT:9859006;CLNHGVS=NC_000019.10:g.7116767del;CLNREVSTAT=criteria_provided,_single_submitter;CLNSIG=Uncertain_significance;CLNVC=Deletion;CLNVCSO=SO:0000159;CLNVI=Illumina_Clinical_Services_Laboratory,Illumina:497734;GENEINFO=INSR:3643;MC=SO:0001624|3_prime_UTR_variant;ORIGIN=1;RS=886054684;Pangolin=ENSG00000171105.14|27:0.0|-29:-0.0
chr19	7116776	330434	C	T	.	.	ALLELEID=334614;CLNDN=Leprechaunism_syndrome|Pineal_hyperplasia_AND_diabetes_mellitus_syndrome|Insulin-resistant_diabetes_mellitus_AND_acanthosis_nigricans;CLNDISDB=MONDO:MONDO:0009517,MedGen:C0265344,OMIM:246200,Orphanet:ORPHA508,SNOMED_CT:111307005|MONDO:MONDO:0009874,MedGen:C0271695,OMIM:262190,Orphanet:ORPHA769,SNOMED_CT:33559001|MONDO:MONDO:0012520,MedGen:C0342278,OMIM:610549,Orphanet:ORPHA2297,SNOMED_CT:9859006;CLNHGVS=NC_000019.10:g.7116776C>T;CLNREVSTAT=criteria_provided,_single_submitter;CLNSIG=Uncertain_significance;CLNVC=single_nucleotide_variant;CLNVCSO=SO:0001483;CLNVI=Illumina_Clinical_Services_Laboratory,Illumina:603899;GENEINFO=INSR:3643;MC=SO:0001624|3_prime_UTR_variant;ORIGIN=1;RS=886054685;Pangolin=ENSG00000171105.14|-38:0.0|-24:-0.0
chr19	7116815	892737	C	T	.	.	ALLELEID=882649;CLNDN=Leprechaunism_syndrome|Pineal_hyperplasia_AND_diabetes_mellitus_syndrome|Insulin-resistant_diabetes_mellitus_AND_acanthosis_nigricans;CLNDISDB=MONDO:MONDO:0009517,MedGen:C0265344,OMIM:246200,Orphanet:ORPHA508,SNOMED_CT:111307005|MONDO:MONDO:0009874,MedGen:C0271695,OMIM:262190,Orphanet:ORPHA769,SNOMED_CT:33559001|MONDO:MONDO:0012520,MedGen:C0342278,OMIM:610549,Orphanet:ORPHA2297,SNOMED_CT:9859006;CLNHGVS=NC_000019.10:g.7116815C>T;CLNREVSTAT=criteria_provided,_single_submitter;CLNSIG=Uncertain_significance;CLNVC=single_nucleotide_variant;CLNVCSO=SO:0001483;CLNVI=Illumina_Clinical_Services_Laboratory,Illumina:722061;GENEINFO=INSR:3643;MC=SO:0001624|3_prime_UTR_variant;ORIGIN=1;Pangolin=ENSG00000171105.14|-1:0.0|-10:-0.0
chr19	7116842	893531	C	T	.	.	ALLELEID=882650;CLNDN=Leprechaunism_syndrome|Pineal_hyperplasia_AND_diabetes_mellitus_syndrome|Insulin-resistant_diabetes_mellitus_AND_acanthosis_nigricans;CLNDISDB=MONDO:MONDO:0009517,MedGen:C0265344,OMIM:246200,Orphanet:ORPHA508,SNOMED_CT:111307005|MONDO:MONDO:0009874,MedGen:C0271695,OMIM:262190,Orphanet:ORPHA769,SNOMED_CT:33559001|MONDO:MONDO:0012520,MedGen:C0342278,OMIM:610549,Orphanet:ORPHA2297,SNOMED_CT:9859006;CLNHGVS=NC_000019.10:g.7116842C>T;CLNREVSTAT=criteria_provided,_single_submitter;CLNSIG=Uncertain_significance;CLNVC=single_nucleotide_variant;CLNVCSO=SO:0001483;CLNVI=Illumina_Clinical_Services_Laboratory,Illumina:697806;GENEINFO=INSR:3643;MC=SO:0001624|3_prime_UTR_variant;ORIGIN=1;Pangolin=ENSG00000171105.14|-2:0.0|11:-0.0
chr19	7116959	893832	T	C	.	.	ALLELEID=882652;CLNDN=Leprechaunism_syndrome|Pineal_hyperplasia_AND_diabetes_mellitus_syndrome|Insulin-resistant_diabetes_mellitus_AND_acanthosis_nigricans;CLNDISDB=MONDO:MONDO:0009517,MedGen:C0265344,OMIM:246200,Orphanet:ORPHA508,SNOMED_CT:111307005|MONDO:MONDO:0009874,MedGen:C0271695,OMIM:262190,Orphanet:ORPHA769,SNOMED_CT:33559001|MONDO:MONDO:0012520,MedGen:C0342278,OMIM:610549,Orphanet:ORPHA2297,SNOMED_CT:9859006;CLNHGVS=NC_000019.10:g.7116959T>C;CLNREVSTAT=criteria_provided,_single_submitter;CLNSIG=Uncertain_significance;CLNVC=single_nucleotide_variant;CLNVCSO=SO:0001483;CLNVI=Illumina_Clinical_Services_Laboratory,Illumina:824355;GENEINFO=INSR:3643;MC=SO:0001624|3_prime_UTR_variant;ORIGIN=1;Pangolin=ENSG00000171105.14|-50:0.0|33:-0.0
chr19	7116969	894751	G	A	.	.	ALLELEID=882653;CLNDN=Leprechaunism_syndrome|Pineal_hyperplasia_AND_diabetes_mellitus_syndrome|Insulin-resistant_diabetes_mellitus_AND_acanthosis_nigricans;CLNDISDB=MONDO:MONDO:0009517,MedGen:C0265344,OMIM:246200,Orphanet:ORPHA508,SNOMED_CT:111307005|MONDO:MONDO:0009874,MedGen:C0271695,OMIM:262190,Orphanet:ORPHA769,SNOMED_CT:33559001|MONDO:MONDO:0012520,MedGen:C0342278,OMIM:610549,Orphanet:ORPHA2297,SNOMED_CT:9859006;CLNHGVS=NC_000019.10:g.7116969G>A;CLNREVSTAT=criteria_provided,_single_submitter;CLNSIG=Uncertain_significance;CLNVC=single_nucleotide_variant;CLNVCSO=SO:0001483;CLNVI=Illumina_Clinical_Services_Laboratory,Illumina:127985;GENEINFO=INSR:3643;MC=SO:0001624|3_prime_UTR_variant;ORIGIN=1;Pangolin=ENSG00000171105.14|23:0.0|24:-0.0
chr19	7117044	330437	C	T	.	.	AF_ESP=0.00023;AF_EXAC=7e-05;ALLELEID=350531;CLNDN=Leprechaunism_syndrome|Pineal_hyperplasia_AND_diabetes_mellitus_syndrome|Insulin-resistant_diabetes_mellitus_AND_acanthosis_nigricans;CLNDISDB=MONDO:MONDO:0009517,MedGen:C0265344,OMIM:246200,Orphanet:ORPHA508,SNOMED_CT:111307005|MONDO:MONDO:0009874,MedGen:C0271695,OMIM:262190,Orphanet:ORPHA769,SNOMED_CT:33559001|MONDO:MONDO:0012520,MedGen:C0342278,OMIM:610549,Orphanet:ORPHA2297,SNOMED_CT:9859006;CLNHGVS=NC_000019.10:g.7117044C>T;CLNREVSTAT=criteria_provided,_single_submitter;CLNSIG=Uncertain_significance;CLNVC=single_nucleotide_variant;CLNVCSO=SO:0001483;CLNVI=Illumina_Clinical_Services_Laboratory,Illumina:693124;GENEINFO=INSR:3643;MC=SO:0001624|3_prime_UTR_variant;ORIGIN=1;RS=375751275;Pangolin=ENSG00000171105.14|28:0.0|10:-0.0
chr19	7117066	892766	T	C	.	.	ALLELEID=882654;CLNDN=Leprechaunism_syndrome|Pineal_hyperplasia_AND_diabetes_mellitus_syndrome|Insulin-resistant_diabetes_mellitus_AND_acanthosis_nigricans;CLNDISDB=MONDO:MONDO:0009517,MedGen:C0265344,OMIM:246200,Orphanet:ORPHA508,SNOMED_CT:111307005|MONDO:MONDO:0009874,MedGen:C0271695,OMIM:262190,Orphanet:ORPHA769,SNOMED_CT:33559001|MONDO:MONDO:0012520,MedGen:C0342278,OMIM:610549,Orphanet:ORPHA2297,SNOMED_CT:9859006;CLNHGVS=NC_000019.10:g.7117066T>C;CLNREVSTAT=criteria_provided,_single_submitter;CLNSIG=Uncertain_significance;CLNVC=single_nucleotide_variant;CLNVCSO=SO:0001483;CLNVI=Illumina_Clinical_Services_Laboratory,Illumina:1349858;GENEINFO=INSR:3643;MC=SO:0001583|missense_variant;ORIGIN=1;Pangolin=ENSG00000171105.14|6:0.0|40:-0.0
chr19	7117072	892767	C	G	.	.	ALLELEID=882655;CLNDN=Leprechaunism_syndrome|Pineal_hyperplasia_AND_diabetes_mellitus_syndrome|Insulin-resistant_diabetes_mellitus_AND_acanthosis_nigricans;CLNDISDB=MONDO:MONDO:0009517,MedGen:C0265344,OMIM:246200,Orphanet:ORPHA508,SNOMED_CT:111307005|MONDO:MONDO:0009874,MedGen:C0271695,OMIM:262190,Orphanet:ORPHA769,SNOMED_CT:33559001|MONDO:MONDO:0012520,MedGen:C0342278,OMIM:610549,Orphanet:ORPHA2297,SNOMED_CT:9859006;CLNHGVS=NC_000019.10:g.7117072C>G;CLNREVSTAT=criteria_provided,_single_submitter;CLNSIG=Uncertain_significance;CLNVC=single_nucleotide_variant;CLNVCSO=SO:0001483;CLNVI=Illumina_Clinical_Services_Laboratory,Illumina:691804;GENEINFO=INSR:3643;MC=SO:0001583|missense_variant;ORIGIN=1;Pangolin=ENSG00000171105.14|34:0.0|0:-0.0
chr19	7117140	976299	G	T	.	.	ALLELEID=964527;CLNDN=Insulin-resistant_diabetes_mellitus_AND_acanthosis_nigricans;CLNDISDB=MONDO:MONDO:0012520,MedGen:C0342278,OMIM:610549,Orphanet:ORPHA2297,SNOMED_CT:9859006;CLNHGVS=NC_000019.10:g.7117140G>T;CLNREVSTAT=criteria_provided,_single_submitter;CLNSIG=Uncertain_significance;CLNVC=single_nucleotide_variant;CLNVCSO=SO:0001483;CLNVI=Institute_of_Human_Genetics,_University_of_Leipzig_Medical_Center:CV_434;GENEINFO=INSR:3643;MC=SO:0001587|nonsense;ORIGIN=1;Pangolin=ENSG00000171105.14|28:0.0|-34:-0.02
chr19	7117177	330439	C	T	.	.	AF_EXAC=4e-05;ALLELEID=334631;CLNDN=Leprechaunism_syndrome|Pineal_hyperplasia_AND_diabetes_mellitus_syndrome|Insulin-resistant_diabetes_mellitus_AND_acanthosis_nigricans;CLNDISDB=MONDO:MONDO:0009517,MedGen:C0265344,OMIM:246200,Orphanet:ORPHA508,SNOMED_CT:111307005|MONDO:MONDO:0009874,MedGen:C0271695,OMIM:262190,Orphanet:ORPHA769,SNOMED_CT:33559001|MONDO:MONDO:0012520,MedGen:C0342278,OMIM:610549,Orphanet:ORPHA2297,SNOMED_CT:9859006;CLNHGVS=NC_000019.10:g.7117177C>T;CLNREVSTAT=criteria_provided,_single_submitter;CLNSIG=Uncertain_significance;CLNVC=single_nucleotide_variant;CLNVCSO=SO:0001483;CLNVI=Illumina_Clinical_Services_Laboratory,Illumina:150151;GENEINFO=INSR:3643;MC=SO:0001583|missense_variant;ORIGIN=1;RS=753624268;Pangolin=ENSG00000171105.14|-2:0.0|25:-0.01
chr19	7117241	1049410	C	G	.	.	ALLELEID=1038748;CLNDN=not_provided;CLNDISDB=MedGen:CN517202;CLNHGVS=NC_000019.10:g.7117241C>G;CLNREVSTAT=no_assertion_criteria_provided;CLNSIG=Uncertain_significance;CLNVC=single_nucleotide_variant;CLNVCSO=SO:0001483;GENEINFO=INSR:3643;MC=SO:0001583|missense_variant;ORIGIN=0;Pangolin=ENSG00000171105.14|24:0.01|46:-0.0
chr19	7117342	593002	T	C	.	.	AF_EXAC=2e-05;ALLELEID=584066;CLNDN=not_provided;CLNDISDB=MedGen:CN517202;CLNHGVS=NC_000019.10:g.7117342T>C;CLNREVSTAT=criteria_provided,_single_submitter;CLNSIG=Uncertain_significance;CLNVC=single_nucleotide_variant;CLNVCSO=SO:0001483;GENEINFO=INSR:3643;MC=SO:0001583|missense_variant;ORIGIN=1;RS=756542405;Pangolin=ENSG00000171105.14|-17:0.0|-37:-0.0
chr19	7117361	893573	T	C	.	.	ALLELEID=882656;CLNDN=Leprechaunism_syndrome|Pineal_hyperplasia_AND_diabetes_mellitus_syndrome|Insulin-resistant_diabetes_mellitus_AND_acanthosis_nigricans;CLNDISDB=MONDO:MONDO:0009517,MedGen:C0265344,OMIM:246200,Orphanet:ORPHA508,SNOMED_CT:111307005|MONDO:MONDO:0009874,MedGen:C0271695,OMIM:262190,Orphanet:ORPHA769,SNOMED_CT:33559001|MONDO:MONDO:0012520,MedGen:C0342278,OMIM:610549,Orphanet:ORPHA2297,SNOMED_CT:9859006;CLNHGVS=NC_000019.10:g.7117361T>C;CLNREVSTAT=criteria_provided,_single_submitter;CLNSIG=Uncertain_significance;CLNVC=single_nucleotide_variant;CLNVCSO=SO:0001483;CLNVI=Illumina_Clinical_Services_Laboratory,Illumina:261648;GENEINFO=INSR:3643;MC=SO:0001583|missense_variant;ORIGIN=1;Pangolin=ENSG00000171105.14|49:0.01|-2:-0.0
chr19	7117396	808429	C	T	.	.	AF_EXAC=6e-05;ALLELEID=797938;CLNDN=not_provided;CLNDISDB=MedGen:CN517202;CLNHGVS=NC_000019.10:g.7117396C>T;CLNREVSTAT=criteria_provided,_single_submitter;CLNSIG=Uncertain_significance;CLNVC=single_nucleotide_variant;CLNVCSO=SO:0001483;GENEINFO=INSR:3643;MC=SO:0001583|missense_variant;ORIGIN=1;RS=746000108;Pangolin=ENSG00000171105.14|-26:0.0|14:-0.01
chr19	7117397	1032928	G	A	.	.	ALLELEID=1021955;CLNDN=Pineal_hyperplasia_AND_diabetes_mellitus_syndrome;CLNDISDB=MONDO:MONDO:0009874,MedGen:C0271695,OMIM:262190,Orphanet:ORPHA769,SNOMED_CT:33559001;CLNHGVS=NC_000019.10:g.7117397G>A;CLNREVSTAT=criteria_provided,_single_submitter;CLNSIG=Uncertain_significance;CLNVC=single_nucleotide_variant;CLNVCSO=SO:0001483;GENEINFO=INSR:3643;MC=SO:0001583|missense_variant;ORIGIN=16;Pangolin=ENSG00000171105.14|-27:0.0|13:-0.02
chr19	7117400	498092	T	A	.	.	AF_ESP=8e-05;AF_EXAC=0.00013;ALLELEID=489516;CLNDN=not_provided;CLNDISDB=MedGen:CN517202;CLNHGVS=NC_000019.10:g.7117400T>A;CLNREVSTAT=criteria_provided,_single_submitter;CLNSIG=Uncertain_significance;CLNVC=single_nucleotide_variant;CLNVCSO=SO:0001483;GENEINFO=INSR:3643;MC=SO:0001583|missense_variant;ORIGIN=1;RS=375197837;Pangolin=ENSG00000171105.14|-30:0.0|10:-0.01
chr19	7119468	435517	C	T	.	.	AF_ESP=8e-05;AF_EXAC=8e-05;ALLELEID=430269;CLNDN=Leprechaunism_syndrome|Pineal_hyperplasia_AND_diabetes_mellitus_syndrome|Hyperinsulinemic_hypoglycemia_familial_5|Insulin-resistant_diabetes_mellitus_AND_acanthosis_nigricans|not_specified|not_provided;CLNDISDB=MONDO:MONDO:0009517,MedGen:C0265344,OMIM:246200,Orphanet:ORPHA508,SNOMED_CT:111307005|MONDO:MONDO:0009874,MedGen:C0271695,OMIM:262190,Orphanet:ORPHA769,SNOMED_CT:33559001|MONDO:MONDO:0012381,MedGen:C1864952,OMIM:609968,Orphanet:ORPHA263458|MONDO:MONDO:0012520,MedGen:C0342278,OMIM:610549,Orphanet:ORPHA2297,SNOMED_CT:9859006|MedGen:CN169374|MedGen:CN517202;CLNHGVS=NC_000019.10:g.7119468C>T;CLNREVSTAT=criteria_provided,_multiple_submitters,_no_conflicts;CLNSIG=Uncertain_significance;CLNVC=single_nucleotide_variant;CLNVCSO=SO:0001483;GENEINFO=INSR:3643;MC=SO:0001583|missense_variant;ORIGIN=1;RS=369102740;Pangolin=ENSG00000171105.14|43:0.0|-19:-0.02
chr19	7119574	330441	G	A	.	.	ALLELEID=344470;CLNDN=Leprechaunism_syndrome|Pineal_hyperplasia_AND_diabetes_mellitus_syndrome|Insulin-resistant_diabetes_mellitus_AND_acanthosis_nigricans;CLNDISDB=MONDO:MONDO:0009517,MedGen:C0265344,OMIM:246200,Orphanet:ORPHA508,SNOMED_CT:111307005|MONDO:MONDO:0009874,MedGen:C0271695,OMIM:262190,Orphanet:ORPHA769,SNOMED_CT:33559001|MONDO:MONDO:0012520,MedGen:C0342278,OMIM:610549,Orphanet:ORPHA2297,SNOMED_CT:9859006;CLNHGVS=NC_000019.10:g.7119574G>A;CLNREVSTAT=criteria_provided,_single_submitter;CLNSIG=Uncertain_significance;CLNVC=single_nucleotide_variant;CLNVCSO=SO:0001483;CLNVI=Illumina_Clinical_Services_Laboratory,Illumina:463500;GENEINFO=INSR:3643;MC=SO:0001819|synonymous_variant;ORIGIN=1;RS=750713967;Pangolin=ENSG00000171105.14|-24:0.0|9:-0.04
chr19	7119575	439840	C	T	.	.	ALLELEID=433290;CLNDN=not_specified;CLNDISDB=MedGen:CN169374;CLNHGVS=NC_000019.10:g.7119575C>T;CLNREVSTAT=criteria_provided,_single_submitter;CLNSIG=Uncertain_significance;CLNVC=single_nucleotide_variant;CLNVCSO=SO:0001483;CLNVI=ARUP_Laboratories,_Molecular_Genetics_and_Genomics,ARUP_Laboratories:148438;GENEINFO=INSR:3643;MC=SO:0001583|missense_variant;ORIGIN=1;RS=1555734564;Pangolin=ENSG00000171105.14|8:0.03|20:-0.0
chr19	7120708	330442	G	A	.	.	ALLELEID=350536;CLNDN=Leprechaunism_syndrome|Pineal_hyperplasia_AND_diabetes_mellitus_syndrome|Insulin-resistant_diabetes_mellitus_AND_acanthosis_nigricans;CLNDISDB=MONDO:MONDO:0009517,MedGen:C0265344,OMIM:246200,Orphanet:ORPHA508,SNOMED_CT:111307005|MONDO:MONDO:0009874,MedGen:C0271695,OMIM:262190,Orphanet:ORPHA769,SNOMED_CT:33559001|MONDO:MONDO:0012520,MedGen:C0342278,OMIM:610549,Orphanet:ORPHA2297,SNOMED_CT:9859006;CLNHGVS=NC_000019.10:g.7120708G>A;CLNREVSTAT=criteria_provided,_single_submitter;CLNSIG=Uncertain_significance;CLNVC=single_nucleotide_variant;CLNVCSO=SO:0001483;CLNVI=Illumina_Clinical_Services_Laboratory,Illumina:273215;GENEINFO=INSR:3643;MC=SO:0001583|missense_variant;ORIGIN=1;RS=886054686;Pangolin=ENSG00000171105.14|20:0.0|41:-0.01
chr19	7122609	800798	C	T	.	.	AF_EXAC=3e-05;ALLELEID=789388;CLNDN=INSR-related_disorder;CLNDISDB=.;CLNHGVS=NC_000019.10:g.7122609C>T;CLNREVSTAT=no_assertion_criteria_provided;CLNSIG=Uncertain_significance;CLNVC=single_nucleotide_variant;CLNVCSO=SO:0001483;GENEINFO=INSR:3643;MC=SO:0001627|intron_variant;ORIGIN=1;RS=764083259;Pangolin=ENSG00000171105.14|-39:0.71|5:-0.47
chr19	7122642	893864	G	A	.	.	ALLELEID=882657;CLNDN=Leprechaunism_syndrome|Pineal_hyperplasia_AND_diabetes_mellitus_syndrome|Insulin-resistant_diabetes_mellitus_AND_acanthosis_nigricans;CLNDISDB=MONDO:MONDO:0009517,MedGen:C0265344,OMIM:246200,Orphanet:ORPHA508,SNOMED_CT:111307005|MONDO:MONDO:0009874,MedGen:C0271695,OMIM:262190,Orphanet:ORPHA769,SNOMED_CT:33559001|MONDO:MONDO:0012520,MedGen:C0342278,OMIM:610549,Orphanet:ORPHA2297,SNOMED_CT:9859006;CLNHGVS=NC_000019.10:g.7122642G>A;CLNREVSTAT=criteria_provided,_single_submitter;CLNSIG=Uncertain_significance;CLNVC=single_nucleotide_variant;CLNVCSO=SO:0001483;CLNVI=Illumina_Clinical_Services_Laboratory,Illumina:718029;GENEINFO=INSR:3643;MC=SO:0001819|synonymous_variant;ORIGIN=1;Pangolin=ENSG00000171105.14|-28:0.0|-28:-0.0
chr19	7122733	435516	A	G	.	.	AF_EXAC=1e-05;ALLELEID=430270;CLNDN=not_specified;CLNDISDB=MedGen:CN169374;CLNHGVS=NC_000019.10:g.7122733A>G;CLNREVSTAT=criteria_provided,_single_submitter;CLNSIG=Uncertain_significance;CLNVC=single_nucleotide_variant;CLNVCSO=SO:0001483;GENEINFO=INSR:3643;MC=SO:0001583|missense_variant;ORIGIN=1;RS=775854644;Pangolin=ENSG00000171105.14|40:0.0|-5:-0.0
chr19	7122760	330443	C	T	.	.	AF_EXAC=3e-05;AF_TGP=0.0002;ALLELEID=350539;CLNDN=Leprechaunism_syndrome|Pineal_hyperplasia_AND_diabetes_mellitus_syndrome|Insulin-resistant_diabetes_mellitus_AND_acanthosis_nigricans;CLNDISDB=MONDO:MONDO:0009517,MedGen:C0265344,OMIM:246200,Orphanet:ORPHA508,SNOMED_CT:111307005|MONDO:MONDO:0009874,MedGen:C0271695,OMIM:262190,Orphanet:ORPHA769,SNOMED_CT:33559001|MONDO:MONDO:0012520,MedGen:C0342278,OMIM:610549,Orphanet:ORPHA2297,SNOMED_CT:9859006;CLNHGVS=NC_000019.10:g.7122760C>T;CLNREVSTAT=criteria_provided,_single_submitter;CLNSIG=Uncertain_significance;CLNVC=single_nucleotide_variant;CLNVCSO=SO:0001483;CLNVI=Illumina_Clinical_Services_Laboratory,Illumina:758088;GENEINFO=INSR:3643;MC=SO:0001583|missense_variant;ORIGIN=1;RS=202160383;Pangolin=ENSG00000171105.14|-21:0.02|13:-0.0
chr19	7122785	330444	A	C	.	.	AF_ESP=0.00023;ALLELEID=349512;CLNDN=Leprechaunism_syndrome|Pineal_hyperplasia_AND_diabetes_mellitus_syndrome|Insulin-resistant_diabetes_mellitus_AND_acanthosis_nigricans;CLNDISDB=MONDO:MONDO:0009517,MedGen:C0265344,OMIM:246200,Orphanet:ORPHA508,SNOMED_CT:111307005|MONDO:MONDO:0009874,MedGen:C0271695,OMIM:262190,Orphanet:ORPHA769,SNOMED_CT:33559001|MONDO:MONDO:0012520,MedGen:C0342278,OMIM:610549,Orphanet:ORPHA2297,SNOMED_CT:9859006;CLNHGVS=NC_000019.10:g.7122785A>C;CLNREVSTAT=criteria_provided,_single_submitter;CLNSIG=Uncertain_significance;CLNVC=single_nucleotide_variant;CLNVCSO=SO:0001483;CLNVI=Illumina_Clinical_Services_Laboratory,Illumina:202978;GENEINFO=INSR:3643;MC=SO:0001627|intron_variant;ORIGIN=1;RS=200201955;Pangolin=ENSG00000171105.14|-46:0.04|-12:-0.01
chr19	7122884	691357	C	T	.	.	ALLELEID=679154;CLNDN=Pyloric_stenosis|Esophageal_atresia;CLNDISDB=Human_Phenotype_Ontology:HP:0002021,MedGen:C0034194|Human_Phenotype_Ontology:HP:0002032,MedGen:C0014850;CLNHGVS=NC_000019.10:g.7122884C>T;CLNREVSTAT=no_assertion_criteria_provided;CLNSIG=Uncertain_significance;CLNVC=single_nucleotide_variant;CLNVCSO=SO:0001483;GENEINFO=INSR:3643;MC=SO:0001583|missense_variant;ORIGIN=4;RS=1250061465;Pangolin=ENSG00000171105.14|-5:0.0|-5:-0.0
chr19	7125348	194702	G	C	.	.	AF_ESP=0.00054;AF_EXAC=0.00022;AF_TGP=0.0002;ALLELEID=191865;CLNDN=Leprechaunism_syndrome|Pineal_hyperplasia_AND_diabetes_mellitus_syndrome|Hyperinsulinemic_hypoglycemia_familial_5|Insulin-resistant_diabetes_mellitus_AND_acanthosis_nigricans|not_provided;CLNDISDB=MONDO:MONDO:0009517,MedGen:C0265344,OMIM:246200,Orphanet:ORPHA508,SNOMED_CT:111307005|MONDO:MONDO:0009874,MedGen:C0271695,OMIM:262190,Orphanet:ORPHA769,SNOMED_CT:33559001|MONDO:MONDO:0012381,MedGen:C1864952,OMIM:609968,Orphanet:ORPHA263458|MONDO:MONDO:0012520,MedGen:C0342278,OMIM:610549,Orphanet:ORPHA2297,SNOMED_CT:9859006|MedGen:CN517202;CLNHGVS=NC_000019.10:g.7125348G>C;CLNREVSTAT=criteria_provided,_multiple_submitters,_no_conflicts;CLNSIG=Uncertain_significance;CLNVC=single_nucleotide_variant;CLNVCSO=SO:0001483;CLNVI=Illumina_Clinical_Services_Laboratory,Illumina:457383|UniProtKB_(protein):P06213#VAR_041432;GENEINFO=INSR:3643;MC=SO:0001583|missense_variant;ORIGIN=1;RS=56395521;Pangolin=ENSG00000171105.14|1:0.0|21:-0.0
chr19	7125376	286413	C	T	.	.	AF_ESP=8e-05;AF_EXAC=4e-05;AF_TGP=0.0004;ALLELEID=270650;CLNDN=not_provided;CLNDISDB=MedGen:CN517202;CLNHGVS=NC_000019.10:g.7125376C>T;CLNREVSTAT=criteria_provided,_conflicting_interpretations;CLNSIG=Conflicting_interpretations_of_pathogenicity;CLNSIGCONF=Likely_benign(1),Uncertain_significance(1);CLNVC=single_nucleotide_variant;CLNVCSO=SO:0001483;GENEINFO=INSR:3643;MC=SO:0001819|synonymous_variant;ORIGIN=1;RS=201445608;Pangolin=ENSG00000171105.14|-2:0.0|23:-0.0
chr19	7125383	281874	C	T	.	.	AF_EXAC=2e-05;ALLELEID=266111;CLNDN=not_provided;CLNDISDB=MedGen:CN517202;CLNHGVS=NC_000019.10:g.7125383C>T;CLNREVSTAT=criteria_provided,_single_submitter;CLNSIG=Uncertain_significance;CLNVC=single_nucleotide_variant;CLNVCSO=SO:0001483;GENEINFO=INSR:3643;MC=SO:0001583|missense_variant;ORIGIN=1;RS=748109926;Pangolin=ENSG00000171105.14|-14:0.0|29:-0.0
chr19	7125398	631539	C	T	.	.	AF_EXAC=7e-05;AF_TGP=0.0002;ALLELEID=619930;CLNDN=Leprechaunism_syndrome|Pineal_hyperplasia_AND_diabetes_mellitus_syndrome|Insulin-resistant_diabetes_mellitus_AND_acanthosis_nigricans;CLNDISDB=MONDO:MONDO:0009517,MedGen:C0265344,OMIM:246200,Orphanet:ORPHA508,SNOMED_CT:111307005|MONDO:MONDO:0009874,MedGen:C0271695,OMIM:262190,Orphanet:ORPHA769,SNOMED_CT:33559001|MONDO:MONDO:0012520,MedGen:C0342278,OMIM:610549,Orphanet:ORPHA2297,SNOMED_CT:9859006;CLNHGVS=NC_000019.10:g.7125398C>T;CLNREVSTAT=criteria_provided,_single_submitter;CLNSIG=Uncertain_significance;CLNVC=single_nucleotide_variant;CLNVCSO=SO:0001483;CLNVI=Illumina_Clinical_Services_Laboratory,Illumina:1299166;GENEINFO=INSR:3643;MC=SO:0001583|missense_variant;ORIGIN=1;RS=200921389;Pangolin=ENSG00000171105.14|14:0.01|1:-0.01
chr19	7125430	282344	C	T	.	.	AF_EXAC=1e-05;ALLELEID=266581;CLNDN=not_provided;CLNDISDB=MedGen:CN517202;CLNHGVS=NC_000019.10:g.7125430C>T;CLNREVSTAT=criteria_provided,_single_submitter;CLNSIG=Uncertain_significance;CLNVC=single_nucleotide_variant;CLNVCSO=SO:0001483;GENEINFO=INSR:3643;MC=SO:0001819|synonymous_variant;ORIGIN=1;RS=761203697;Pangolin=ENSG00000171105.14|-18:0.0|-31:-0.0
chr19	7125470	393182	G	A	.	.	ALLELEID=377867;CLNDN=not_provided;CLNDISDB=MedGen:CN517202;CLNHGVS=NC_000019.10:g.7125470G>A;CLNREVSTAT=criteria_provided,_single_submitter;CLNSIG=Uncertain_significance;CLNVC=single_nucleotide_variant;CLNVCSO=SO:0001483;GENEINFO=INSR:3643;MC=SO:0001583|missense_variant;ORIGIN=1;RS=780301757;Pangolin=ENSG00000171105.14|25:0.01|-1:-0.0
chr19	7125487	330446	C	T	.	.	ALLELEID=334632;CLNDN=Leprechaunism_syndrome|Pineal_hyperplasia_AND_diabetes_mellitus_syndrome|Insulin-resistant_diabetes_mellitus_AND_acanthosis_nigricans;CLNDISDB=MONDO:MONDO:0009517,MedGen:C0265344,OMIM:246200,Orphanet:ORPHA508,SNOMED_CT:111307005|MONDO:MONDO:0009874,MedGen:C0271695,OMIM:262190,Orphanet:ORPHA769,SNOMED_CT:33559001|MONDO:MONDO:0012520,MedGen:C0342278,OMIM:610549,Orphanet:ORPHA2297,SNOMED_CT:9859006;CLNHGVS=NC_000019.10:g.7125487C>T;CLNREVSTAT=criteria_provided,_single_submitter;CLNSIG=Uncertain_significance;CLNVC=single_nucleotide_variant;CLNVCSO=SO:0001483;CLNVI=Illumina_Clinical_Services_Laboratory,Illumina:710257;GENEINFO=INSR:3643;MC=SO:0001819|synonymous_variant;ORIGIN=1;RS=886054687;Pangolin=ENSG00000171105.14|-40:0.01|40:-0.03
chr19	7125499	598533	G	A	.	.	AF_ESP=0.00015;AF_EXAC=7e-05;ALLELEID=589594;CLNDN=not_provided;CLNDISDB=MedGen:CN517202;CLNHGVS=NC_000019.10:g.7125499G>A;CLNREVSTAT=criteria_provided,_single_submitter;CLNSIG=Uncertain_significance;CLNVC=single_nucleotide_variant;CLNVCSO=SO:0001483;GENEINFO=INSR:3643;MC=SO:0001819|synonymous_variant;ORIGIN=1;RS=369686949;Pangolin=ENSG00000171105.14|8:0.02|28:-0.07
chr19	7125507	14707	C	T	.	.	AF_EXAC=0.009;AF_TGP=0.00499;ALLELEID=29746;CLNDN=Type_2_diabetes_mellitus|Leprechaunism_syndrome|Bailey-Bloch_congenital_myopathy|Pineal_hyperplasia_AND_diabetes_mellitus_syndrome|Insulin-resistant_diabetes_mellitus_AND_acanthosis_nigricans|Monogenic_diabetes|not_specified|not_provided;CLNDISDB=Human_Phenotype_Ontology:HP:0005965,Human_Phenotype_Ontology:HP:0005978,Human_Phenotype_Ontology:HP:0100652,MONDO:MONDO:0005148,MeSH:D003924,MedGen:C0011860,OMIM:125853,SNOMED_CT:44054006|MONDO:MONDO:0009517,MedGen:C0265344,OMIM:246200,Orphanet:ORPHA508,SNOMED_CT:111307005|MONDO:MONDO:0009722,MedGen:C1850625,OMIM:255995,Orphanet:ORPHA168572|MONDO:MONDO:0009874,MedGen:C0271695,OMIM:262190,Orphanet:ORPHA769,SNOMED_CT:33559001|MONDO:MONDO:0012520,MedGen:C0342278,OMIM:610549,Orphanet:ORPHA2297,SNOMED_CT:9859006|MONDO:MONDO:0015967,MedGen:C3888631,Orphanet:ORPHA183625|MedGen:CN169374|MedGen:CN517202;CLNHGVS=NC_000019.10:g.7125507C>T;CLNREVSTAT=criteria_provided,_conflicting_interpretations;CLNSIG=Conflicting_interpretations_of_pathogenicity;CLNSIGCONF=Benign(6),Likely_benign(3),Uncertain_significance(1);CLNVC=single_nucleotide_variant;CLNVCSO=SO:0001483;CLNVI=Illumina_Clinical_Services_Laboratory,Illumina:97629|OMIM_Allelic_Variant:147670.0029|Personalized_Diabetes_Medicine_Program,University_of_Maryland_School_of_Medicine:PDMP1043|UniProtKB_(protein):P06213#VAR_004091;GENEINFO=INSR:3643;MC=SO:0001583|missense_variant;ORIGIN=1;RS=1799816;Pangolin=ENSG00000171105.14|-12:0.04|20:-0.09
chr19	7125518	893894	C	G	.	.	ALLELEID=882658;CLNDN=Leprechaunism_syndrome|Pineal_hyperplasia_AND_diabetes_mellitus_syndrome|Insulin-resistant_diabetes_mellitus_AND_acanthosis_nigricans;CLNDISDB=MONDO:MONDO:0009517,MedGen:C0265344,OMIM:246200,Orphanet:ORPHA508,SNOMED_CT:111307005|MONDO:MONDO:0009874,MedGen:C0271695,OMIM:262190,Orphanet:ORPHA769,SNOMED_CT:33559001|MONDO:MONDO:0012520,MedGen:C0342278,OMIM:610549,Orphanet:ORPHA2297,SNOMED_CT:9859006;CLNHGVS=NC_000019.10:g.7125518C>G;CLNREVSTAT=criteria_provided,_single_submitter;CLNSIG=Uncertain_significance;CLNVC=single_nucleotide_variant;CLNVCSO=SO:0001483;CLNVI=Illumina_Clinical_Services_Laboratory,Illumina:753413;GENEINFO=INSR:3643;MC=SO:0001583|missense_variant;ORIGIN=1;Pangolin=ENSG00000171105.14|9:0.1|12:-0.01
chr19	7126627	281873	C	T	.	.	AF_ESP=0.00062;AF_EXAC=0.00079;AF_TGP=0.0016;ALLELEID=266110;CLNDN=not_provided;CLNDISDB=MedGen:CN517202;CLNHGVS=NC_000019.10:g.7126627C>T;CLNREVSTAT=criteria_provided,_conflicting_interpretations;CLNSIG=Conflicting_interpretations_of_pathogenicity;CLNSIGCONF=Benign(1),Uncertain_significance(1);CLNVC=single_nucleotide_variant;CLNVCSO=SO:0001483;GENEINFO=INSR:3643;MC=SO:0001819|synonymous_variant;ORIGIN=1;RS=41304772;Pangolin=ENSG00000171105.14|20:0.01|-43:-0.0
chr19	7128864	330449	A	T	.	.	ALLELEID=350543;CLNDN=Leprechaunism_syndrome|Pineal_hyperplasia_AND_diabetes_mellitus_syndrome|Insulin-resistant_diabetes_mellitus_AND_acanthosis_nigricans;CLNDISDB=MONDO:MONDO:0009517,MedGen:C0265344,OMIM:246200,Orphanet:ORPHA508,SNOMED_CT:111307005|MONDO:MONDO:0009874,MedGen:C0271695,OMIM:262190,Orphanet:ORPHA769,SNOMED_CT:33559001|MONDO:MONDO:0012520,MedGen:C0342278,OMIM:610549,Orphanet:ORPHA2297,SNOMED_CT:9859006;CLNHGVS=NC_000019.10:g.7128864A>T;CLNREVSTAT=criteria_provided,_single_submitter;CLNSIG=Uncertain_significance;CLNVC=single_nucleotide_variant;CLNVCSO=SO:0001483;CLNVI=Illumina_Clinical_Services_Laboratory,Illumina:144058;GENEINFO=INSR:3643;MC=SO:0001583|missense_variant;ORIGIN=1;RS=886054688;Pangolin=ENSG00000171105.14|-12:0.0|26:-0.0
chr19	7128944	330450	C	T	.	.	AF_EXAC=0.00012;AF_TGP=0.0004;ALLELEID=349514;CLNDN=Leprechaunism_syndrome|Pineal_hyperplasia_AND_diabetes_mellitus_syndrome|Insulin-resistant_diabetes_mellitus_AND_acanthosis_nigricans;CLNDISDB=MONDO:MONDO:0009517,MedGen:C0265344,OMIM:246200,Orphanet:ORPHA508,SNOMED_CT:111307005|MONDO:MONDO:0009874,MedGen:C0271695,OMIM:262190,Orphanet:ORPHA769,SNOMED_CT:33559001|MONDO:MONDO:0012520,MedGen:C0342278,OMIM:610549,Orphanet:ORPHA2297,SNOMED_CT:9859006;CLNHGVS=NC_000019.10:g.7128944C>T;CLNREVSTAT=criteria_provided,_single_submitter;CLNSIG=Uncertain_significance;CLNVC=single_nucleotide_variant;CLNVCSO=SO:0001483;CLNVI=Illumina_Clinical_Services_Laboratory,Illumina:635649;GENEINFO=INSR:3643;MC=SO:0001819|synonymous_variant;ORIGIN=1;RS=200564313;Pangolin=ENSG00000171105.14|7:0.04|10:-0.02
chr19	7128949	894288	C	T	.	.	ALLELEID=882659;CLNDN=Leprechaunism_syndrome|Pineal_hyperplasia_AND_diabetes_mellitus_syndrome|Insulin-resistant_diabetes_mellitus_AND_acanthosis_nigricans;CLNDISDB=MONDO:MONDO:0009517,MedGen:C0265344,OMIM:246200,Orphanet:ORPHA508,SNOMED_CT:111307005|MONDO:MONDO:0009874,MedGen:C0271695,OMIM:262190,Orphanet:ORPHA769,SNOMED_CT:33559001|MONDO:MONDO:0012520,MedGen:C0342278,OMIM:610549,Orphanet:ORPHA2297,SNOMED_CT:9859006;CLNHGVS=NC_000019.10:g.7128949C>T;CLNREVSTAT=criteria_provided,_single_submitter;CLNSIG=Uncertain_significance;CLNVC=single_nucleotide_variant;CLNVCSO=SO:0001483;CLNVI=Illumina_Clinical_Services_Laboratory,Illumina:923702;GENEINFO=INSR:3643;MC=SO:0001583|missense_variant;ORIGIN=1;Pangolin=ENSG00000171105.14|0:0.0|2:-0.05
chr19	7128959	439834	A	C	.	.	ALLELEID=433292;CLNDN=not_specified;CLNDISDB=MedGen:CN169374;CLNHGVS=NC_000019.10:g.7128959A>C;CLNREVSTAT=criteria_provided,_single_submitter;CLNSIG=Uncertain_significance;CLNVC=single_nucleotide_variant;CLNVCSO=SO:0001483;GENEINFO=INSR:3643;MC=SO:0001627|intron_variant;ORIGIN=1;RS=1555736265;Pangolin=ENSG00000171105.14|-8:0.06|-5:-0.36
chr19	7132152	803518	A	T	.	.	AF_EXAC=1e-05;ALLELEID=791963;CLNDN=Insulin-resistant_diabetes_mellitus_AND_acanthosis_nigricans;CLNDISDB=MONDO:MONDO:0012520,MedGen:C0342278,OMIM:610549,Orphanet:ORPHA2297,SNOMED_CT:9859006;CLNHGVS=NC_000019.10:g.7132152A>T;CLNREVSTAT=criteria_provided,_single_submitter;CLNSIG=Uncertain_significance;CLNVC=single_nucleotide_variant;CLNVCSO=SO:0001483;GENEINFO=INSR:3643;MC=SO:0001627|intron_variant;ORIGIN=0;RS=767138526;Pangolin=ENSG00000171105.14|-48:0.0|6:-0.07
chr19	7132154	1032927	T	A	.	.	ALLELEID=1021956;CLNDN=Insulin-resistant_diabetes_mellitus_AND_acanthosis_nigricans;CLNDISDB=MONDO:MONDO:0012520,MedGen:C0342278,OMIM:610549,Orphanet:ORPHA2297,SNOMED_CT:9859006;CLNHGVS=NC_000019.10:g.7132154T>A;CLNREVSTAT=criteria_provided,_single_submitter;CLNSIG=Uncertain_significance;CLNVC=single_nucleotide_variant;CLNVCSO=SO:0001483;GENEINFO=INSR:3643;MC=SO:0001627|intron_variant;ORIGIN=16;Pangolin=ENSG00000171105.14|-50:0.01|4:-0.17
chr19	7132162	211195	G	C	.	.	AF_ESP=0.00208;AF_EXAC=0.00122;AF_TGP=0.0004;ALLELEID=208629;CLNDN=Leprechaunism_syndrome|Pineal_hyperplasia_AND_diabetes_mellitus_syndrome|Insulin-resistant_diabetes_mellitus_AND_acanthosis_nigricans|Monogenic_diabetes|not_specified|not_provided;CLNDISDB=MONDO:MONDO:0009517,MedGen:C0265344,OMIM:246200,Orphanet:ORPHA508,SNOMED_CT:111307005|MONDO:MONDO:0009874,MedGen:C0271695,OMIM:262190,Orphanet:ORPHA769,SNOMED_CT:33559001|MONDO:MONDO:0012520,MedGen:C0342278,OMIM:610549,Orphanet:ORPHA2297,SNOMED_CT:9859006|MONDO:MONDO:0015967,MedGen:C3888631,Orphanet:ORPHA183625|MedGen:CN169374|MedGen:CN517202;CLNHGVS=NC_000019.10:g.7132162G>C;CLNREVSTAT=criteria_provided,_conflicting_interpretations;CLNSIG=Conflicting_interpretations_of_pathogenicity;CLNSIGCONF=Likely_benign(2),Uncertain_significance(5);CLNVC=single_nucleotide_variant;CLNVCSO=SO:0001483;CLNVI=Illumina_Clinical_Services_Laboratory,Illumina:465692;GENEINFO=INSR:3643;MC=SO:0001583|missense_variant;ORIGIN=1;RS=146588336;Pangolin=ENSG00000171105.14|1:0.0|-4:-0.02
chr19	7132171	892834	G	A	.	.	ALLELEID=882660;CLNDN=Leprechaunism_syndrome|Pineal_hyperplasia_AND_diabetes_mellitus_syndrome|Insulin-resistant_diabetes_mellitus_AND_acanthosis_nigricans;CLNDISDB=MONDO:MONDO:0009517,MedGen:C0265344,OMIM:246200,Orphanet:ORPHA508,SNOMED_CT:111307005|MONDO:MONDO:0009874,MedGen:C0271695,OMIM:262190,Orphanet:ORPHA769,SNOMED_CT:33559001|MONDO:MONDO:0012520,MedGen:C0342278,OMIM:610549,Orphanet:ORPHA2297,SNOMED_CT:9859006;CLNHGVS=NC_000019.10:g.7132171G>A;CLNREVSTAT=criteria_provided,_single_submitter;CLNSIG=Uncertain_significance;CLNVC=single_nucleotide_variant;CLNVCSO=SO:0001483;CLNVI=Illumina_Clinical_Services_Laboratory,Illumina:804133;GENEINFO=INSR:3643;MC=SO:0001819|synonymous_variant;ORIGIN=1;Pangolin=ENSG00000171105.14|0:0.0|-13:-0.03
chr19	7132207	739582	C	T	.	.	AF_ESP=0.00123;AF_EXAC=0.00024;AF_TGP=0.0002;ALLELEID=757309;CLNDN=Leprechaunism_syndrome|Pineal_hyperplasia_AND_diabetes_mellitus_syndrome|Insulin-resistant_diabetes_mellitus_AND_acanthosis_nigricans|not_provided;CLNDISDB=MONDO:MONDO:0009517,MedGen:C0265344,OMIM:246200,Orphanet:ORPHA508,SNOMED_CT:111307005|MONDO:MONDO:0009874,MedGen:C0271695,OMIM:262190,Orphanet:ORPHA769,SNOMED_CT:33559001|MONDO:MONDO:0012520,MedGen:C0342278,OMIM:610549,Orphanet:ORPHA2297,SNOMED_CT:9859006|MedGen:CN517202;CLNHGVS=NC_000019.10:g.7132207C>T;CLNREVSTAT=criteria_provided,_conflicting_interpretations;CLNSIG=Conflicting_interpretations_of_pathogenicity;CLNSIGCONF=Likely_benign(1),Uncertain_significance(3);CLNVC=single_nucleotide_variant;CLNVCSO=SO:0001483;CLNVI=Illumina_Clinical_Services_Laboratory,Illumina:926075;GENEINFO=INSR:3643;MC=SO:0001819|synonymous_variant;ORIGIN=1;RS=111502197;Pangolin=ENSG00000171105.14|-2:0.0|-49:-0.01
chr19	7132261	893639	C	A	.	.	ALLELEID=882661;CLNDN=Leprechaunism_syndrome|Pineal_hyperplasia_AND_diabetes_mellitus_syndrome|Insulin-resistant_diabetes_mellitus_AND_acanthosis_nigricans;CLNDISDB=MONDO:MONDO:0009517,MedGen:C0265344,OMIM:246200,Orphanet:ORPHA508,SNOMED_CT:111307005|MONDO:MONDO:0009874,MedGen:C0271695,OMIM:262190,Orphanet:ORPHA769,SNOMED_CT:33559001|MONDO:MONDO:0012520,MedGen:C0342278,OMIM:610549,Orphanet:ORPHA2297,SNOMED_CT:9859006;CLNHGVS=NC_000019.10:g.7132261C>A;CLNREVSTAT=criteria_provided,_single_submitter;CLNSIG=Uncertain_significance;CLNVC=single_nucleotide_variant;CLNVCSO=SO:0001483;CLNVI=Illumina_Clinical_Services_Laboratory,Illumina:943748;GENEINFO=INSR:3643;MC=SO:0001819|synonymous_variant;ORIGIN=1;Pangolin=ENSG00000171105.14|3:0.0|-44:-0.0
chr19	7132264	211194	C	T	.	.	AF_ESP=0.00131;AF_EXAC=0.00043;AF_TGP=0.002;ALLELEID=208630;CLNDN=Leprechaunism_syndrome|Pineal_hyperplasia_AND_diabetes_mellitus_syndrome|Insulin-resistant_diabetes_mellitus_AND_acanthosis_nigricans|not_specified|not_provided;CLNDISDB=MONDO:MONDO:0009517,MedGen:C0265344,OMIM:246200,Orphanet:ORPHA508,SNOMED_CT:111307005|MONDO:MONDO:0009874,MedGen:C0271695,OMIM:262190,Orphanet:ORPHA769,SNOMED_CT:33559001|MONDO:MONDO:0012520,MedGen:C0342278,OMIM:610549,Orphanet:ORPHA2297,SNOMED_CT:9859006|MedGen:CN169374|MedGen:CN517202;CLNHGVS=NC_000019.10:g.7132264C>T;CLNREVSTAT=criteria_provided,_conflicting_interpretations;CLNSIG=Conflicting_interpretations_of_pathogenicity;CLNSIGCONF=Benign(1),Likely_benign(3),Uncertain_significance(2);CLNVC=single_nucleotide_variant;CLNVCSO=SO:0001483;CLNVI=Illumina_Clinical_Services_Laboratory,Illumina:847787;GENEINFO=INSR:3643;MC=SO:0001819|synonymous_variant;ORIGIN=1;RS=147125937;Pangolin=ENSG00000171105.14|50:0.0|0:-0.0
chr19	7132302	893925	C	T	.	.	ALLELEID=882662;CLNDN=Leprechaunism_syndrome|Pineal_hyperplasia_AND_diabetes_mellitus_syndrome|Insulin-resistant_diabetes_mellitus_AND_acanthosis_nigricans;CLNDISDB=MONDO:MONDO:0009517,MedGen:C0265344,OMIM:246200,Orphanet:ORPHA508,SNOMED_CT:111307005|MONDO:MONDO:0009874,MedGen:C0271695,OMIM:262190,Orphanet:ORPHA769,SNOMED_CT:33559001|MONDO:MONDO:0012520,MedGen:C0342278,OMIM:610549,Orphanet:ORPHA2297,SNOMED_CT:9859006;CLNHGVS=NC_000019.10:g.7132302C>T;CLNREVSTAT=criteria_provided,_single_submitter;CLNSIG=Uncertain_significance;CLNVC=single_nucleotide_variant;CLNVCSO=SO:0001483;CLNVI=Illumina_Clinical_Services_Laboratory,Illumina:807299;GENEINFO=INSR:3643;MC=SO:0001583|missense_variant;ORIGIN=1;Pangolin=ENSG00000171105.14|15:0.0|17:-0.0
chr19	7141670	894312	G	A	.	.	ALLELEID=882954;CLNDN=Leprechaunism_syndrome|Pineal_hyperplasia_AND_diabetes_mellitus_syndrome|Insulin-resistant_diabetes_mellitus_AND_acanthosis_nigricans;CLNDISDB=MONDO:MONDO:0009517,MedGen:C0265344,OMIM:246200,Orphanet:ORPHA508,SNOMED_CT:111307005|MONDO:MONDO:0009874,MedGen:C0271695,OMIM:262190,Orphanet:ORPHA769,SNOMED_CT:33559001|MONDO:MONDO:0012520,MedGen:C0342278,OMIM:610549,Orphanet:ORPHA2297,SNOMED_CT:9859006;CLNHGVS=NC_000019.10:g.7141670G>A;CLNREVSTAT=criteria_provided,_single_submitter;CLNSIG=Uncertain_significance;CLNVC=single_nucleotide_variant;CLNVCSO=SO:0001483;CLNVI=Illumina_Clinical_Services_Laboratory,Illumina:1320724;GENEINFO=INSR:3643;MC=SO:0001627|intron_variant;ORIGIN=1;Pangolin=ENSG00000171105.14|34:0.01|7:-0.0
chr19	7141693	500496	C	T	.	.	AF_EXAC=0.00045;AF_TGP=0.0004;ALLELEID=491920;CLNDN=not_provided;CLNDISDB=MedGen:CN517202;CLNHGVS=NC_000019.10:g.7141693C>T;CLNREVSTAT=criteria_provided,_single_submitter;CLNSIG=Uncertain_significance;CLNVC=single_nucleotide_variant;CLNVCSO=SO:0001483;GENEINFO=INSR:3643;MC=SO:0001583|missense_variant;ORIGIN=1;RS=187282966;Pangolin=ENSG00000171105.14|11:0.03|-16:-0.0
chr19	7141694	282255	G	A	.	.	AF_ESP=0.00031;AF_EXAC=0.00015;ALLELEID=266492;CLNDN=Leprechaunism_syndrome|Pineal_hyperplasia_AND_diabetes_mellitus_syndrome|Hyperinsulinemic_hypoglycemia_familial_5|Insulin-resistant_diabetes_mellitus_AND_acanthosis_nigricans|not_provided;CLNDISDB=MONDO:MONDO:0009517,MedGen:C0265344,OMIM:246200,Orphanet:ORPHA508,SNOMED_CT:111307005|MONDO:MONDO:0009874,MedGen:C0271695,OMIM:262190,Orphanet:ORPHA769,SNOMED_CT:33559001|MONDO:MONDO:0012381,MedGen:C1864952,OMIM:609968,Orphanet:ORPHA263458|MONDO:MONDO:0012520,MedGen:C0342278,OMIM:610549,Orphanet:ORPHA2297,SNOMED_CT:9859006|MedGen:CN517202;CLNHGVS=NC_000019.10:g.7141694G>A;CLNREVSTAT=criteria_provided,_multiple_submitters,_no_conflicts;CLNSIG=Uncertain_significance;CLNVC=single_nucleotide_variant;CLNVCSO=SO:0001483;GENEINFO=INSR:3643;MC=SO:0001583|missense_variant;ORIGIN=1;RS=76077021;Pangolin=ENSG00000171105.14|10:0.1|-17:-0.02
chr19	7141757	892863	G	A	.	.	ALLELEID=882663;CLNDN=Leprechaunism_syndrome|Pineal_hyperplasia_AND_diabetes_mellitus_syndrome|Insulin-resistant_diabetes_mellitus_AND_acanthosis_nigricans;CLNDISDB=MONDO:MONDO:0009517,MedGen:C0265344,OMIM:246200,Orphanet:ORPHA508,SNOMED_CT:111307005|MONDO:MONDO:0009874,MedGen:C0271695,OMIM:262190,Orphanet:ORPHA769,SNOMED_CT:33559001|MONDO:MONDO:0012520,MedGen:C0342278,OMIM:610549,Orphanet:ORPHA2297,SNOMED_CT:9859006;CLNHGVS=NC_000019.10:g.7141757G>A;CLNREVSTAT=criteria_provided,_single_submitter;CLNSIG=Uncertain_significance;CLNVC=single_nucleotide_variant;CLNVCSO=SO:0001483;CLNVI=Illumina_Clinical_Services_Laboratory,Illumina:1660601;GENEINFO=INSR:3643;MC=SO:0001583|missense_variant;ORIGIN=1;Pangolin=ENSG00000171105.14|-15:0.01|6:-0.0
chr19	7141761	211193	G	A	.	.	ALLELEID=208631;CLNDN=not_specified;CLNDISDB=MedGen:CN169374;CLNHGVS=NC_000019.10:g.7141761G>A;CLNREVSTAT=criteria_provided,_single_submitter;CLNSIG=Uncertain_significance;CLNVC=single_nucleotide_variant;CLNVCSO=SO:0001483;GENEINFO=INSR:3643;MC=SO:0001819|synonymous_variant;ORIGIN=1;RS=797045625;Pangolin=ENSG00000171105.14|-19:0.01|50:-0.0
chr19	7141763	892864	C	T	.	.	ALLELEID=882664;CLNDN=Leprechaunism_syndrome|Pineal_hyperplasia_AND_diabetes_mellitus_syndrome|Insulin-resistant_diabetes_mellitus_AND_acanthosis_nigricans;CLNDISDB=MONDO:MONDO:0009517,MedGen:C0265344,OMIM:246200,Orphanet:ORPHA508,SNOMED_CT:111307005|MONDO:MONDO:0009874,MedGen:C0271695,OMIM:262190,Orphanet:ORPHA769,SNOMED_CT:33559001|MONDO:MONDO:0012520,MedGen:C0342278,OMIM:610549,Orphanet:ORPHA2297,SNOMED_CT:9859006;CLNHGVS=NC_000019.10:g.7141763C>T;CLNREVSTAT=criteria_provided,_single_submitter;CLNSIG=Uncertain_significance;CLNVC=single_nucleotide_variant;CLNVCSO=SO:0001483;CLNVI=Illumina_Clinical_Services_Laboratory,Illumina:115640;GENEINFO=INSR:3643;MC=SO:0001583|missense_variant;ORIGIN=1;Pangolin=ENSG00000171105.14|-21:0.0|48:-0.0
chr19	7141786	330455	G	A	.	.	AF_ESP=0.00038;AF_EXAC=0.00015;AF_TGP=0.0;ALLELEID=350546;CLNDN=Leprechaunism_syndrome|Pineal_hyperplasia_AND_diabetes_mellitus_syndrome|Insulin-resistant_diabetes_mellitus_AND_acanthosis_nigricans;CLNDISDB=MONDO:MONDO:0009517,MedGen:C0265344,OMIM:246200,Orphanet:ORPHA508,SNOMED_CT:111307005|MONDO:MONDO:0009874,MedGen:C0271695,OMIM:262190,Orphanet:ORPHA769,SNOMED_CT:33559001|MONDO:MONDO:0012520,MedGen:C0342278,OMIM:610549,Orphanet:ORPHA2297,SNOMED_CT:9859006;CLNHGVS=NC_000019.10:g.7141786G>A;CLNREVSTAT=criteria_provided,_single_submitter;CLNSIG=Uncertain_significance;CLNVC=single_nucleotide_variant;CLNVCSO=SO:0001483;CLNVI=Illumina_Clinical_Services_Laboratory,Illumina:438968;GENEINFO=INSR:3643;MC=SO:0001583|missense_variant;ORIGIN=1;RS=201466857;Pangolin=ENSG00000171105.14|-44:0.0|30:-0.0
chr19	7141795	393443	C	T	.	.	AF_EXAC=2e-05;ALLELEID=380262;CLNDN=Monogenic_diabetes;CLNDISDB=MONDO:MONDO:0015967,MedGen:C3888631,Orphanet:ORPHA183625;CLNHGVS=NC_000019.10:g.7141795C>T;CLNREVSTAT=criteria_provided,_single_submitter;CLNSIG=Uncertain_significance;CLNVC=single_nucleotide_variant;CLNVCSO=SO:0001483;GENEINFO=INSR:3643;MC=SO:0001583|missense_variant;ORIGIN=0;RS=201667363;Pangolin=ENSG00000171105.14|21:0.0|21:-0.0
chr19	7141829	893676	G	A	.	.	ALLELEID=882955;CLNDN=Leprechaunism_syndrome|Pineal_hyperplasia_AND_diabetes_mellitus_syndrome|Insulin-resistant_diabetes_mellitus_AND_acanthosis_nigricans;CLNDISDB=MONDO:MONDO:0009517,MedGen:C0265344,OMIM:246200,Orphanet:ORPHA508,SNOMED_CT:111307005|MONDO:MONDO:0009874,MedGen:C0271695,OMIM:262190,Orphanet:ORPHA769,SNOMED_CT:33559001|MONDO:MONDO:0012520,MedGen:C0342278,OMIM:610549,Orphanet:ORPHA2297,SNOMED_CT:9859006;CLNHGVS=NC_000019.10:g.7141829G>A;CLNREVSTAT=criteria_provided,_single_submitter;CLNSIG=Uncertain_significance;CLNVC=single_nucleotide_variant;CLNVCSO=SO:0001483;CLNVI=Illumina_Clinical_Services_Laboratory,Illumina:734521;GENEINFO=INSR:3643;MC=SO:0001627|intron_variant;ORIGIN=1;Pangolin=ENSG00000171105.14|-18:0.0|-13:-0.01
chr19	7142836	894351	C	T	.	.	ALLELEID=882665;CLNDN=Leprechaunism_syndrome|Pineal_hyperplasia_AND_diabetes_mellitus_syndrome|Insulin-resistant_diabetes_mellitus_AND_acanthosis_nigricans;CLNDISDB=MONDO:MONDO:0009517,MedGen:C0265344,OMIM:246200,Orphanet:ORPHA508,SNOMED_CT:111307005|MONDO:MONDO:0009874,MedGen:C0271695,OMIM:262190,Orphanet:ORPHA769,SNOMED_CT:33559001|MONDO:MONDO:0012520,MedGen:C0342278,OMIM:610549,Orphanet:ORPHA2297,SNOMED_CT:9859006;CLNHGVS=NC_000019.10:g.7142836C>T;CLNREVSTAT=criteria_provided,_single_submitter;CLNSIG=Uncertain_significance;CLNVC=single_nucleotide_variant;CLNVCSO=SO:0001483;CLNVI=Illumina_Clinical_Services_Laboratory,Illumina:813866;GENEINFO=INSR:3643;MC=SO:0001583|missense_variant;ORIGIN=1;Pangolin=ENSG00000171105.14|-20:0.01|5:-0.0
chr19	7142860	502299	C	T	.	.	AF_EXAC=1e-05;ALLELEID=493723;CLNDN=Leprechaunism_syndrome|Pineal_hyperplasia_AND_diabetes_mellitus_syndrome|Hyperinsulinemic_hypoglycemia_familial_5|Insulin-resistant_diabetes_mellitus_AND_acanthosis_nigricans|not_provided;CLNDISDB=MONDO:MONDO:0009517,MedGen:C0265344,OMIM:246200,Orphanet:ORPHA508,SNOMED_CT:111307005|MONDO:MONDO:0009874,MedGen:C0271695,OMIM:262190,Orphanet:ORPHA769,SNOMED_CT:33559001|MONDO:MONDO:0012381,MedGen:C1864952,OMIM:609968,Orphanet:ORPHA263458|MONDO:MONDO:0012520,MedGen:C0342278,OMIM:610549,Orphanet:ORPHA2297,SNOMED_CT:9859006|MedGen:CN517202;CLNHGVS=NC_000019.10:g.7142860C>T;CLNREVSTAT=criteria_provided,_multiple_submitters,_no_conflicts;CLNSIG=Uncertain_significance;CLNVC=single_nucleotide_variant;CLNVCSO=SO:0001483;GENEINFO=INSR:3643;MC=SO:0001583|missense_variant;ORIGIN=1;RS=777565396;Pangolin=ENSG00000171105.14|-44:0.0|0:-0.0
chr19	7142887	330459	G	A	.	.	ALLELEID=334648;CLNDN=Leprechaunism_syndrome|Pineal_hyperplasia_AND_diabetes_mellitus_syndrome|Insulin-resistant_diabetes_mellitus_AND_acanthosis_nigricans;CLNDISDB=MONDO:MONDO:0009517,MedGen:C0265344,OMIM:246200,Orphanet:ORPHA508,SNOMED_CT:111307005|MONDO:MONDO:0009874,MedGen:C0271695,OMIM:262190,Orphanet:ORPHA769,SNOMED_CT:33559001|MONDO:MONDO:0012520,MedGen:C0342278,OMIM:610549,Orphanet:ORPHA2297,SNOMED_CT:9859006;CLNHGVS=NC_000019.10:g.7142887G>A;CLNREVSTAT=criteria_provided,_single_submitter;CLNSIG=Uncertain_significance;CLNVC=single_nucleotide_variant;CLNVCSO=SO:0001483;CLNVI=Illumina_Clinical_Services_Laboratory,Illumina:658658;GENEINFO=INSR:3643;MC=SO:0001583|missense_variant;ORIGIN=1;RS=886054689;Pangolin=ENSG00000171105.14|2:0.02|-27:-0.0
chr19	7142970	592010	C	CCTGT	.	.	ALLELEID=582999;CLNDN=not_provided;CLNDISDB=MedGen:CN517202;CLNHGVS=NC_000019.10:g.7142971_7142974dup;CLNREVSTAT=no_assertion_criteria_provided;CLNSIG=Uncertain_significance;CLNVC=Duplication;CLNVCSO=SO:1000035;GENEINFO=INSR:3643;MC=SO:0001589|frameshift_variant;ORIGIN=1;RS=1568441899;Pangolin=ENSG00000171105.14|31:0.0|-12:-0.0
chr19	7142970	549552	C	G	.	.	AF_ESP=0.00038;AF_EXAC=0.0003;ALLELEID=540035;CLNDN=Leprechaunism_syndrome|Pineal_hyperplasia_AND_diabetes_mellitus_syndrome|Hyperinsulinemic_hypoglycemia_familial_5|Insulin-resistant_diabetes_mellitus_AND_acanthosis_nigricans|Monogenic_diabetes;CLNDISDB=MONDO:MONDO:0009517,MedGen:C0265344,OMIM:246200,Orphanet:ORPHA508,SNOMED_CT:111307005|MONDO:MONDO:0009874,MedGen:C0271695,OMIM:262190,Orphanet:ORPHA769,SNOMED_CT:33559001|MONDO:MONDO:0012381,MedGen:C1864952,OMIM:609968,Orphanet:ORPHA263458|MONDO:MONDO:0012520,MedGen:C0342278,OMIM:610549,Orphanet:ORPHA2297,SNOMED_CT:9859006|MONDO:MONDO:0015967,MedGen:C3888631,Orphanet:ORPHA183625;CLNHGVS=NC_000019.10:g.7142970C>G;CLNREVSTAT=criteria_provided,_conflicting_interpretations;CLNSIG=Conflicting_interpretations_of_pathogenicity;CLNSIGCONF=Benign(2),Uncertain_significance(3);CLNVC=single_nucleotide_variant;CLNVCSO=SO:0001483;CLNVI=Illumina_Clinical_Services_Laboratory,Illumina:503763|Personalized_Diabetes_Medicine_Program,University_of_Maryland_School_of_Medicine:PDMP1268;GENEINFO=INSR:3643;MC=SO:0001583|missense_variant;ORIGIN=1;RS=78433961;Pangolin=ENSG00000171105.14|27:0.0|0:-0.0
chr19	7142978	892904	C	T	.	.	ALLELEID=882666;CLNDN=Leprechaunism_syndrome|Pineal_hyperplasia_AND_diabetes_mellitus_syndrome|Insulin-resistant_diabetes_mellitus_AND_acanthosis_nigricans;CLNDISDB=MONDO:MONDO:0009517,MedGen:C0265344,OMIM:246200,Orphanet:ORPHA508,SNOMED_CT:111307005|MONDO:MONDO:0009874,MedGen:C0271695,OMIM:262190,Orphanet:ORPHA769,SNOMED_CT:33559001|MONDO:MONDO:0012520,MedGen:C0342278,OMIM:610549,Orphanet:ORPHA2297,SNOMED_CT:9859006;CLNHGVS=NC_000019.10:g.7142978C>T;CLNREVSTAT=criteria_provided,_single_submitter;CLNSIG=Uncertain_significance;CLNVC=single_nucleotide_variant;CLNVCSO=SO:0001483;CLNVI=Illumina_Clinical_Services_Laboratory,Illumina:615116;GENEINFO=INSR:3643;MC=SO:0001583|missense_variant;ORIGIN=1;Pangolin=ENSG00000171105.14|19:0.0|-20:-0.0
chr19	7143003	211192	C	T	.	.	AF_ESP=0.003;AF_EXAC=0.00069;AF_TGP=0.0012;ALLELEID=208632;CLNDN=not_specified|not_provided;CLNDISDB=MedGen:CN169374|MedGen:CN517202;CLNHGVS=NC_000019.10:g.7143003C>T;CLNREVSTAT=criteria_provided,_conflicting_interpretations;CLNSIG=Conflicting_interpretations_of_pathogenicity;CLNSIGCONF=Benign(1),Uncertain_significance(1);CLNVC=single_nucleotide_variant;CLNVCSO=SO:0001483;GENEINFO=INSR:3643;MC=SO:0001819|synonymous_variant;ORIGIN=1;RS=148137322;Pangolin=ENSG00000171105.14|-6:0.0|19:-0.0
chr19	7143031	597990	G	A	.	.	AF_ESP=8e-05;AF_EXAC=2e-05;ALLELEID=589051;CLNDN=not_provided;CLNDISDB=MedGen:CN517202;CLNHGVS=NC_000019.10:g.7143031G>A;CLNREVSTAT=criteria_provided,_single_submitter;CLNSIG=Uncertain_significance;CLNVC=single_nucleotide_variant;CLNVCSO=SO:0001483;GENEINFO=INSR:3643;MC=SO:0001583|missense_variant;ORIGIN=1;RS=377048253;Pangolin=ENSG00000171105.14|-9:0.0|-1:-0.0
chr19	7143063	330462	G	A	.	.	AF_ESP=0.001;AF_TGP=0.0004;ALLELEID=334655;CLNDN=Leprechaunism_syndrome|Pineal_hyperplasia_AND_diabetes_mellitus_syndrome|Insulin-resistant_diabetes_mellitus_AND_acanthosis_nigricans|not_specified|not_provided;CLNDISDB=MONDO:MONDO:0009517,MedGen:C0265344,OMIM:246200,Orphanet:ORPHA508,SNOMED_CT:111307005|MONDO:MONDO:0009874,MedGen:C0271695,OMIM:262190,Orphanet:ORPHA769,SNOMED_CT:33559001|MONDO:MONDO:0012520,MedGen:C0342278,OMIM:610549,Orphanet:ORPHA2297,SNOMED_CT:9859006|MedGen:CN169374|MedGen:CN517202;CLNHGVS=NC_000019.10:g.7143063G>A;CLNREVSTAT=criteria_provided,_conflicting_interpretations;CLNSIG=Conflicting_interpretations_of_pathogenicity;CLNSIGCONF=Benign(1),Likely_benign(2),Uncertain_significance(3);CLNVC=single_nucleotide_variant;CLNVCSO=SO:0001483;CLNVI=Illumina_Clinical_Services_Laboratory,Illumina:440592;GENEINFO=INSR:3643;MC=SO:0001819|synonymous_variant;ORIGIN=1;RS=142654992;Pangolin=ENSG00000171105.14|27:0.01|9:-0.0
chr19	7143065	211191	C	T	.	.	AF_ESP=0.00023;AF_EXAC=3e-05;ALLELEID=208633;CLNDN=not_specified;CLNDISDB=MedGen:CN169374;CLNHGVS=NC_000019.10:g.7143065C>T;CLNREVSTAT=criteria_provided,_single_submitter;CLNSIG=Uncertain_significance;CLNVC=single_nucleotide_variant;CLNVCSO=SO:0001483;GENEINFO=INSR:3643;MC=SO:0001583|missense_variant;ORIGIN=1;RS=146698985;Pangolin=ENSG00000171105.14|25:0.03|8:-0.0
chr19	7143078	330463	T	C	.	.	AF_ESP=8e-05;AF_EXAC=2e-05;AF_TGP=0.0004;ALLELEID=349526;CLNDN=Leprechaunism_syndrome|Pineal_hyperplasia_AND_diabetes_mellitus_syndrome|Insulin-resistant_diabetes_mellitus_AND_acanthosis_nigricans;CLNDISDB=MONDO:MONDO:0009517,MedGen:C0265344,OMIM:246200,Orphanet:ORPHA508,SNOMED_CT:111307005|MONDO:MONDO:0009874,MedGen:C0271695,OMIM:262190,Orphanet:ORPHA769,SNOMED_CT:33559001|MONDO:MONDO:0012520,MedGen:C0342278,OMIM:610549,Orphanet:ORPHA2297,SNOMED_CT:9859006;CLNHGVS=NC_000019.10:g.7143078T>C;CLNREVSTAT=criteria_provided,_single_submitter;CLNSIG=Uncertain_significance;CLNVC=single_nucleotide_variant;CLNVCSO=SO:0001483;CLNVI=Illumina_Clinical_Services_Laboratory,Illumina:779860;GENEINFO=INSR:3643;MC=SO:0001819|synonymous_variant;ORIGIN=1;RS=373695282;Pangolin=ENSG00000171105.14|-1:0.0|12:-0.01
chr19	7143082	893980	C	T	.	.	ALLELEID=882667;CLNDN=Leprechaunism_syndrome|Pineal_hyperplasia_AND_diabetes_mellitus_syndrome|Insulin-resistant_diabetes_mellitus_AND_acanthosis_nigricans;CLNDISDB=MONDO:MONDO:0009517,MedGen:C0265344,OMIM:246200,Orphanet:ORPHA508,SNOMED_CT:111307005|MONDO:MONDO:0009874,MedGen:C0271695,OMIM:262190,Orphanet:ORPHA769,SNOMED_CT:33559001|MONDO:MONDO:0012520,MedGen:C0342278,OMIM:610549,Orphanet:ORPHA2297,SNOMED_CT:9859006;CLNHGVS=NC_000019.10:g.7143082C>T;CLNREVSTAT=criteria_provided,_single_submitter;CLNSIG=Uncertain_significance;CLNVC=single_nucleotide_variant;CLNVCSO=SO:0001483;CLNVI=Illumina_Clinical_Services_Laboratory,Illumina:867746;GENEINFO=INSR:3643;MC=SO:0001583|missense_variant;ORIGIN=1;Pangolin=ENSG00000171105.14|8:0.01|8:-0.01
chr19	7143093	330464	G	A	.	.	AF_EXAC=1e-05;ALLELEID=349529;CLNDN=Leprechaunism_syndrome|Pineal_hyperplasia_AND_diabetes_mellitus_syndrome|Insulin-resistant_diabetes_mellitus_AND_acanthosis_nigricans;CLNDISDB=MONDO:MONDO:0009517,MedGen:C0265344,OMIM:246200,Orphanet:ORPHA508,SNOMED_CT:111307005|MONDO:MONDO:0009874,MedGen:C0271695,OMIM:262190,Orphanet:ORPHA769,SNOMED_CT:33559001|MONDO:MONDO:0012520,MedGen:C0342278,OMIM:610549,Orphanet:ORPHA2297,SNOMED_CT:9859006;CLNHGVS=NC_000019.10:g.7143093G>A;CLNREVSTAT=criteria_provided,_single_submitter;CLNSIG=Uncertain_significance;CLNVC=single_nucleotide_variant;CLNVCSO=SO:0001483;CLNVI=Illumina_Clinical_Services_Laboratory,Illumina:782250;GENEINFO=INSR:3643;MC=SO:0001627|intron_variant;ORIGIN=1;RS=750201666;Pangolin=ENSG00000171105.14|-3:0.02|-20:-0.0
chr19	7150501	796295	G	A	.	.	AF_ESP=0.00092;AF_EXAC=0.00019;ALLELEID=786303;CLNDN=Leprechaunism_syndrome|Pineal_hyperplasia_AND_diabetes_mellitus_syndrome|Insulin-resistant_diabetes_mellitus_AND_acanthosis_nigricans|not_provided;CLNDISDB=MONDO:MONDO:0009517,MedGen:C0265344,OMIM:246200,Orphanet:ORPHA508,SNOMED_CT:111307005|MONDO:MONDO:0009874,MedGen:C0271695,OMIM:262190,Orphanet:ORPHA769,SNOMED_CT:33559001|MONDO:MONDO:0012520,MedGen:C0342278,OMIM:610549,Orphanet:ORPHA2297,SNOMED_CT:9859006|MedGen:CN517202;CLNHGVS=NC_000019.10:g.7150501G>A;CLNREVSTAT=criteria_provided,_conflicting_interpretations;CLNSIG=Conflicting_interpretations_of_pathogenicity;CLNSIGCONF=Likely_benign(1),Uncertain_significance(3);CLNVC=single_nucleotide_variant;CLNVCSO=SO:0001483;CLNVI=Illumina_Clinical_Services_Laboratory,Illumina:847792;GENEINFO=INSR:3643;MC=SO:0001583|missense_variant,SO:0001627|intron_variant;ORIGIN=1;RS=148838377;Pangolin=ENSG00000171105.14|-4:0.03|31:-0.01
chr19	7150508	597779	G	C	.	.	AF_ESP=8e-05;AF_EXAC=8e-05;ALLELEID=588840;CLNDN=not_provided;CLNDISDB=MedGen:CN517202;CLNHGVS=NC_000019.10:g.7150508G>C;CLNREVSTAT=criteria_provided,_conflicting_interpretations;CLNSIG=Conflicting_interpretations_of_pathogenicity;CLNSIGCONF=Likely_benign(1),Uncertain_significance(1);CLNVC=single_nucleotide_variant;CLNVCSO=SO:0001483;GENEINFO=INSR:3643;MC=SO:0001819|synonymous_variant,SO:0001627|intron_variant;ORIGIN=1;RS=376497490;Pangolin=ENSG00000171105.14|24:0.05|-11:-0.01
chr19	7150519	330465	C	T	.	.	AF_EXAC=0.00015;AF_TGP=0.0002;ALLELEID=344484;CLNDN=Leprechaunism_syndrome|Pineal_hyperplasia_AND_diabetes_mellitus_syndrome|Insulin-resistant_diabetes_mellitus_AND_acanthosis_nigricans;CLNDISDB=MONDO:MONDO:0009517,MedGen:C0265344,OMIM:246200,Orphanet:ORPHA508,SNOMED_CT:111307005|MONDO:MONDO:0009874,MedGen:C0271695,OMIM:262190,Orphanet:ORPHA769,SNOMED_CT:33559001|MONDO:MONDO:0012520,MedGen:C0342278,OMIM:610549,Orphanet:ORPHA2297,SNOMED_CT:9859006;CLNHGVS=NC_000019.10:g.7150519C>T;CLNREVSTAT=criteria_provided,_single_submitter;CLNSIG=Uncertain_significance;CLNVC=single_nucleotide_variant;CLNVCSO=SO:0001483;CLNVI=Illumina_Clinical_Services_Laboratory,Illumina:648816;GENEINFO=INSR:3643;MC=SO:0001583|missense_variant,SO:0001627|intron_variant;ORIGIN=1;RS=545885277;Pangolin=ENSG00000171105.14|13:0.12|-1:-0.0
chr19	7150521	211190	G	A	.	.	AF_ESP=0.001;AF_EXAC=0.0007;ALLELEID=208634;CLNDN=Leprechaunism_syndrome|Pineal_hyperplasia_AND_diabetes_mellitus_syndrome|Insulin-resistant_diabetes_mellitus_AND_acanthosis_nigricans|Monogenic_diabetes|not_specified|not_provided;CLNDISDB=MONDO:MONDO:0009517,MedGen:C0265344,OMIM:246200,Orphanet:ORPHA508,SNOMED_CT:111307005|MONDO:MONDO:0009874,MedGen:C0271695,OMIM:262190,Orphanet:ORPHA769,SNOMED_CT:33559001|MONDO:MONDO:0012520,MedGen:C0342278,OMIM:610549,Orphanet:ORPHA2297,SNOMED_CT:9859006|MONDO:MONDO:0015967,MedGen:C3888631,Orphanet:ORPHA183625|MedGen:CN169374|MedGen:CN517202;CLNHGVS=NC_000019.10:g.7150521G>A;CLNREVSTAT=criteria_provided,_conflicting_interpretations;CLNSIG=Conflicting_interpretations_of_pathogenicity;CLNSIGCONF=Likely_benign(2),Uncertain_significance(5);CLNVC=single_nucleotide_variant;CLNVCSO=SO:0001483;CLNVI=Illumina_Clinical_Services_Laboratory,Illumina:744088|Personalized_Diabetes_Medicine_Program,University_of_Maryland_School_of_Medicine:PDMP1269;GENEINFO=INSR:3643;MC=SO:0001583|missense_variant,SO:0001627|intron_variant;ORIGIN=1;RS=143523271;Pangolin=ENSG00000171105.14|13:0.0|11:-0.33
chr19	7152836	892937	G	A	.	.	ALLELEID=882668;CLNDN=Leprechaunism_syndrome|Pineal_hyperplasia_AND_diabetes_mellitus_syndrome|Insulin-resistant_diabetes_mellitus_AND_acanthosis_nigricans;CLNDISDB=MONDO:MONDO:0009517,MedGen:C0265344,OMIM:246200,Orphanet:ORPHA508,SNOMED_CT:111307005|MONDO:MONDO:0009874,MedGen:C0271695,OMIM:262190,Orphanet:ORPHA769,SNOMED_CT:33559001|MONDO:MONDO:0012520,MedGen:C0342278,OMIM:610549,Orphanet:ORPHA2297,SNOMED_CT:9859006;CLNHGVS=NC_000019.10:g.7152836G>A;CLNREVSTAT=criteria_provided,_single_submitter;CLNSIG=Uncertain_significance;CLNVC=single_nucleotide_variant;CLNVCSO=SO:0001483;CLNVI=Illumina_Clinical_Services_Laboratory,Illumina:650169;GENEINFO=INSR:3643;MC=SO:0001819|synonymous_variant;ORIGIN=1;Pangolin=ENSG00000171105.14|23:0.05|17:-0.0
chr19	7152840	435518	G	T	.	.	AF_ESP=0.00015;AF_EXAC=0.00013;ALLELEID=430271;CLNDN=Leprechaunism_syndrome|Pineal_hyperplasia_AND_diabetes_mellitus_syndrome|Insulin-resistant_diabetes_mellitus_AND_acanthosis_nigricans|not_specified;CLNDISDB=MONDO:MONDO:0009517,MedGen:C0265344,OMIM:246200,Orphanet:ORPHA508,SNOMED_CT:111307005|MONDO:MONDO:0009874,MedGen:C0271695,OMIM:262190,Orphanet:ORPHA769,SNOMED_CT:33559001|MONDO:MONDO:0012520,MedGen:C0342278,OMIM:610549,Orphanet:ORPHA2297,SNOMED_CT:9859006|MedGen:CN169374;CLNHGVS=NC_000019.10:g.7152840G>T;CLNREVSTAT=criteria_provided,_conflicting_interpretations;CLNSIG=Conflicting_interpretations_of_pathogenicity;CLNSIGCONF=Likely_benign(1),Uncertain_significance(3);CLNVC=single_nucleotide_variant;CLNVCSO=SO:0001483;CLNVI=Illumina_Clinical_Services_Laboratory,Illumina:1321127;GENEINFO=INSR:3643;MC=SO:0001583|missense_variant;ORIGIN=1;RS=142391704;Pangolin=ENSG00000171105.14|-26:0.0|19:-0.04
chr19	7163073	893170	G	A	.	.	ALLELEID=882669;CLNDN=Leprechaunism_syndrome|Pineal_hyperplasia_AND_diabetes_mellitus_syndrome|Insulin-resistant_diabetes_mellitus_AND_acanthosis_nigricans;CLNDISDB=MONDO:MONDO:0009517,MedGen:C0265344,OMIM:246200,Orphanet:ORPHA508,SNOMED_CT:111307005|MONDO:MONDO:0009874,MedGen:C0271695,OMIM:262190,Orphanet:ORPHA769,SNOMED_CT:33559001|MONDO:MONDO:0012520,MedGen:C0342278,OMIM:610549,Orphanet:ORPHA2297,SNOMED_CT:9859006;CLNHGVS=NC_000019.10:g.7163073G>A;CLNREVSTAT=criteria_provided,_single_submitter;CLNSIG=Uncertain_significance;CLNVC=single_nucleotide_variant;CLNVCSO=SO:0001483;CLNVI=Illumina_Clinical_Services_Laboratory,Illumina:698544;GENEINFO=INSR:3643;MC=SO:0001583|missense_variant;ORIGIN=1;Pangolin=ENSG00000171105.14|1:0.0|-41:-0.01
chr19	7163195	894017	G	A	.	.	ALLELEID=882670;CLNDN=Leprechaunism_syndrome|Pineal_hyperplasia_AND_diabetes_mellitus_syndrome|Insulin-resistant_diabetes_mellitus_AND_acanthosis_nigricans;CLNDISDB=MONDO:MONDO:0009517,MedGen:C0265344,OMIM:246200,Orphanet:ORPHA508,SNOMED_CT:111307005|MONDO:MONDO:0009874,MedGen:C0271695,OMIM:262190,Orphanet:ORPHA769,SNOMED_CT:33559001|MONDO:MONDO:0012520,MedGen:C0342278,OMIM:610549,Orphanet:ORPHA2297,SNOMED_CT:9859006;CLNHGVS=NC_000019.10:g.7163195G>A;CLNREVSTAT=criteria_provided,_single_submitter;CLNSIG=Uncertain_significance;CLNVC=single_nucleotide_variant;CLNVCSO=SO:0001483;CLNVI=Illumina_Clinical_Services_Laboratory,Illumina:1328229;GENEINFO=INSR:3643;MC=SO:0001819|synonymous_variant;ORIGIN=1;Pangolin=ENSG00000171105.14|4:0.0|-46:-0.03
chr19	7166205	593363	G	A	.	.	AF_EXAC=3e-05;ALLELEID=584427;CLNDN=Leprechaunism_syndrome|not_provided;CLNDISDB=MONDO:MONDO:0009517,MedGen:C0265344,OMIM:246200,Orphanet:ORPHA508,SNOMED_CT:111307005|MedGen:CN517202;CLNHGVS=NC_000019.10:g.7166205G>A;CLNREVSTAT=criteria_provided,_multiple_submitters,_no_conflicts;CLNSIG=Uncertain_significance;CLNVC=single_nucleotide_variant;CLNVCSO=SO:0001483;GENEINFO=INSR:3643;MC=SO:0001583|missense_variant;ORIGIN=1;RS=777486535;Pangolin=ENSG00000171105.14|-5:0.0|27:-0.0
chr19	7166274	549553	G	A	.	.	ALLELEID=540036;CLNDN=Monogenic_diabetes;CLNDISDB=MONDO:MONDO:0015967,MedGen:C3888631,Orphanet:ORPHA183625;CLNHGVS=NC_000019.10:g.7166274G>A;CLNREVSTAT=criteria_provided,_single_submitter;CLNSIG=Uncertain_significance;CLNVC=single_nucleotide_variant;CLNVCSO=SO:0001483;CLNVI=Personalized_Diabetes_Medicine_Program,University_of_Maryland_School_of_Medicine:PDMP1270;GENEINFO=INSR:3643;MC=SO:0001583|missense_variant;ORIGIN=0;RS=1555743340;Pangolin=ENSG00000171105.14|-42:0.0|21:-0.0
chr19	7166350	595881	A	G	.	.	AF_ESP=0.00015;AF_EXAC=4e-05;AF_TGP=0.0002;ALLELEID=586942;CLNDN=not_provided;CLNDISDB=MedGen:CN517202;CLNHGVS=NC_000019.10:g.7166350A>G;CLNREVSTAT=criteria_provided,_conflicting_interpretations;CLNSIG=Conflicting_interpretations_of_pathogenicity;CLNSIGCONF=Likely_benign(1),Uncertain_significance(1);CLNVC=single_nucleotide_variant;CLNVCSO=SO:0001483;GENEINFO=INSR:3643;MC=SO:0001819|synonymous_variant;ORIGIN=1;RS=149795690;Pangolin=ENSG00000171105.14|0:0.0|2:-0.0
chr19	7166387	330471	G	A	.	.	AF_EXAC=2e-05;ALLELEID=349537;CLNDN=Leprechaunism_syndrome|Pineal_hyperplasia_AND_diabetes_mellitus_syndrome|Insulin-resistant_diabetes_mellitus_AND_acanthosis_nigricans;CLNDISDB=MONDO:MONDO:0009517,MedGen:C0265344,OMIM:246200,Orphanet:ORPHA508,SNOMED_CT:111307005|MONDO:MONDO:0009874,MedGen:C0271695,OMIM:262190,Orphanet:ORPHA769,SNOMED_CT:33559001|MONDO:MONDO:0012520,MedGen:C0342278,OMIM:610549,Orphanet:ORPHA2297,SNOMED_CT:9859006;CLNHGVS=NC_000019.10:g.7166387G>A;CLNREVSTAT=criteria_provided,_single_submitter;CLNSIG=Uncertain_significance;CLNVC=single_nucleotide_variant;CLNVCSO=SO:0001483;CLNVI=Illumina_Clinical_Services_Laboratory,Illumina:464460;GENEINFO=INSR:3643;MC=SO:0001583|missense_variant;ORIGIN=1;RS=767160876;Pangolin=ENSG00000171105.14|7:0.0|7:-0.01
chr19	7168028	1049578	T	C	.	.	ALLELEID=1038749;CLNDN=not_provided;CLNDISDB=MedGen:CN517202;CLNHGVS=NC_000019.10:g.7168028T>C;CLNREVSTAT=no_assertion_criteria_provided;CLNSIG=Uncertain_significance;CLNVC=single_nucleotide_variant;CLNVCSO=SO:0001483;GENEINFO=INSR:3643;MC=SO:0001583|missense_variant;ORIGIN=0;Pangolin=ENSG00000171105.14|-29:0.0|16:-0.0
chr19	7170561	917412	T	G	.	.	ALLELEID=905804;CLNDN=Monogenic_diabetes;CLNDISDB=MONDO:MONDO:0015967,MedGen:C3888631,Orphanet:ORPHA183625;CLNHGVS=NC_000019.10:g.7170561T>G;CLNREVSTAT=criteria_provided,_single_submitter;CLNSIG=Uncertain_significance;CLNVC=single_nucleotide_variant;CLNVCSO=SO:0001483;CLNVI=Personalized_Diabetes_Medicine_Program,University_of_Maryland_School_of_Medicine:PDMP1357;GENEINFO=INSR:3643;MC=SO:0001583|missense_variant;ORIGIN=0;Pangolin=ENSG00000171105.14|-24:0.0|-24:-0.0
chr19	7170587	282217	C	T	.	.	AF_EXAC=4e-05;ALLELEID=266454;CLNDN=not_provided;CLNDISDB=MedGen:CN517202;CLNHGVS=NC_000019.10:g.7170587C>T;CLNREVSTAT=criteria_provided,_single_submitter;CLNSIG=Uncertain_significance;CLNVC=single_nucleotide_variant;CLNVCSO=SO:0001483;GENEINFO=INSR:3643;MC=SO:0001583|missense_variant;ORIGIN=1;RS=750676016;Pangolin=ENSG00000171105.14|-50:0.0|-50:-0.01
chr19	7170715	892977	T	C	.	.	ALLELEID=882671;CLNDN=Leprechaunism_syndrome|Pineal_hyperplasia_AND_diabetes_mellitus_syndrome|Insulin-resistant_diabetes_mellitus_AND_acanthosis_nigricans;CLNDISDB=MONDO:MONDO:0009517,MedGen:C0265344,OMIM:246200,Orphanet:ORPHA508,SNOMED_CT:111307005|MONDO:MONDO:0009874,MedGen:C0271695,OMIM:262190,Orphanet:ORPHA769,SNOMED_CT:33559001|MONDO:MONDO:0012520,MedGen:C0342278,OMIM:610549,Orphanet:ORPHA2297,SNOMED_CT:9859006;CLNHGVS=NC_000019.10:g.7170715T>C;CLNREVSTAT=criteria_provided,_single_submitter;CLNSIG=Uncertain_significance;CLNVC=single_nucleotide_variant;CLNVCSO=SO:0001483;CLNVI=Illumina_Clinical_Services_Laboratory,Illumina:1366846;GENEINFO=INSR:3643;MC=SO:0001819|synonymous_variant;ORIGIN=1;Pangolin=ENSG00000171105.14|5:0.0|36:-0.01
chr19	7170736	198060	A	G	.	.	ALLELEID=195221;CLNDN=not_provided;CLNDISDB=MedGen:CN517202;CLNHGVS=NC_000019.10:g.7170736A>G;CLNREVSTAT=criteria_provided,_single_submitter;CLNSIG=Uncertain_significance;CLNVC=single_nucleotide_variant;CLNVCSO=SO:0001483;GENEINFO=INSR:3643;MC=SO:0001819|synonymous_variant;ORIGIN=1;RS=794727776;Pangolin=ENSG00000171105.14|15:0.01|-16:-0.0
chr19	7172363	14701	G	A	.	.	ALLELEID=29740;CLNDN=Leprechaunism_syndrome|not_provided;CLNDISDB=MONDO:MONDO:0009517,MedGen:C0265344,OMIM:246200,Orphanet:ORPHA508,SNOMED_CT:111307005|MedGen:CN517202;CLNHGVS=NC_000019.10:g.7172363G>A;CLNREVSTAT=criteria_provided,_single_submitter;CLNSIG=Uncertain_significance;CLNVC=single_nucleotide_variant;CLNVCSO=SO:0001483;CLNVI=OMIM_Allelic_Variant:147670.0022;GENEINFO=INSR:3643;MC=SO:0001587|nonsense;ORIGIN=1;RS=121913151;Pangolin=ENSG00000171105.14|17:0.0|17:-0.0
chr19	7172379	197645	C	T	.	.	AF_ESP=0.00015;AF_TGP=0.0002;ALLELEID=194806;CLNDN=not_provided;CLNDISDB=MedGen:CN517202;CLNHGVS=NC_000019.10:g.7172379C>T;CLNREVSTAT=criteria_provided,_conflicting_interpretations;CLNSIG=Conflicting_interpretations_of_pathogenicity;CLNSIGCONF=Likely_benign(1),Uncertain_significance(1);CLNVC=single_nucleotide_variant;CLNVCSO=SO:0001483;GENEINFO=INSR:3643;MC=SO:0001819|synonymous_variant;ORIGIN=1;RS=140573575;Pangolin=ENSG00000171105.14|43:0.0|1:-0.02
chr19	7172407	987803	T	C	.	.	ALLELEID=975841;CLNDN=not_specified;CLNDISDB=MedGen:CN169374;CLNHGVS=NC_000019.10:g.7172407T>C;CLNREVSTAT=criteria_provided,_single_submitter;CLNSIG=Uncertain_significance;CLNVC=single_nucleotide_variant;CLNVCSO=SO:0001483;GENEINFO=INSR:3643;MC=SO:0001583|missense_variant;ORIGIN=1;Pangolin=ENSG00000171105.14|3:0.0|27:-0.01
chr19	7172428	1028612	A	C	.	.	ALLELEID=1018648;CLNDN=Hyperinsulinemic_hypoglycemia_familial_5;CLNDISDB=MONDO:MONDO:0012381,MedGen:C1864952,OMIM:609968,Orphanet:ORPHA263458;CLNHGVS=NC_000019.10:g.7172428A>C;CLNREVSTAT=criteria_provided,_single_submitter;CLNSIG=Uncertain_significance;CLNVC=single_nucleotide_variant;CLNVCSO=SO:0001483;GENEINFO=INSR:3643;MC=SO:0001583|missense_variant;ORIGIN=0;Pangolin=ENSG00000171105.14|6:0.01|6:-0.0
chr19	7174622	211188	C	T	.	.	AF_EXAC=6e-05;ALLELEID=208636;CLNDN=Leprechaunism_syndrome|Pineal_hyperplasia_AND_diabetes_mellitus_syndrome|Insulin-resistant_diabetes_mellitus_AND_acanthosis_nigricans|not_specified|not_provided;CLNDISDB=MONDO:MONDO:0009517,MedGen:C0265344,OMIM:246200,Orphanet:ORPHA508,SNOMED_CT:111307005|MONDO:MONDO:0009874,MedGen:C0271695,OMIM:262190,Orphanet:ORPHA769,SNOMED_CT:33559001|MONDO:MONDO:0012520,MedGen:C0342278,OMIM:610549,Orphanet:ORPHA2297,SNOMED_CT:9859006|MedGen:CN169374|MedGen:CN517202;CLNHGVS=NC_000019.10:g.7174622C>T;CLNREVSTAT=criteria_provided,_multiple_submitters,_no_conflicts;CLNSIG=Uncertain_significance;CLNVC=single_nucleotide_variant;CLNVCSO=SO:0001483;CLNVI=Illumina_Clinical_Services_Laboratory,Illumina:545912;GENEINFO=INSR:3643;MC=SO:0001583|missense_variant;ORIGIN=1;RS=72549237;Pangolin=ENSG00000171105.14|-39:0.0|-36:-0.0
chr19	7174650	894054	C	T	.	.	ALLELEID=882672;CLNDN=Leprechaunism_syndrome|Pineal_hyperplasia_AND_diabetes_mellitus_syndrome|Insulin-resistant_diabetes_mellitus_AND_acanthosis_nigricans;CLNDISDB=MONDO:MONDO:0009517,MedGen:C0265344,OMIM:246200,Orphanet:ORPHA508,SNOMED_CT:111307005|MONDO:MONDO:0009874,MedGen:C0271695,OMIM:262190,Orphanet:ORPHA769,SNOMED_CT:33559001|MONDO:MONDO:0012520,MedGen:C0342278,OMIM:610549,Orphanet:ORPHA2297,SNOMED_CT:9859006;CLNHGVS=NC_000019.10:g.7174650C>T;CLNREVSTAT=criteria_provided,_single_submitter;CLNSIG=Uncertain_significance;CLNVC=single_nucleotide_variant;CLNVCSO=SO:0001483;CLNVI=Illumina_Clinical_Services_Laboratory,Illumina:927078;GENEINFO=INSR:3643;MC=SO:0001819|synonymous_variant;ORIGIN=1;Pangolin=ENSG00000171105.14|44:0.0|44:-0.0
chr19	7184331	211200	G	A	.	.	AF_ESP=0.00038;AF_EXAC=0.0003;AF_TGP=0.001;ALLELEID=208638;CLNDN=not_specified|not_provided;CLNDISDB=MedGen:CN169374|MedGen:CN517202;CLNHGVS=NC_000019.10:g.7184331G>A;CLNREVSTAT=criteria_provided,_conflicting_interpretations;CLNSIG=Conflicting_interpretations_of_pathogenicity;CLNSIGCONF=Likely_benign(2),Uncertain_significance(1);CLNVC=single_nucleotide_variant;CLNVCSO=SO:0001483;GENEINFO=INSR:3643;MC=SO:0001583|missense_variant;ORIGIN=1;RS=138528064;Pangolin=ENSG00000171105.14|6:0.01|-15:-0.02
chr19	7184360	631537	CTTG	C	.	.	ALLELEID=619931;CLNDN=Leprechaunism_syndrome;CLNDISDB=MONDO:MONDO:0009517,MedGen:C0265344,OMIM:246200,Orphanet:ORPHA508,SNOMED_CT:111307005;CLNHGVS=NC_000019.10:g.7184362_7184364TGT[2];CLNREVSTAT=criteria_provided,_single_submitter;CLNSIG=Uncertain_significance;CLNVC=Microsatellite;CLNVCSO=SO:0000289;CLNVI=Illumina_Clinical_Services_Laboratory,Illumina:1334716;GENEINFO=INSR:3643;MC=SO:0001822|inframe_deletion;ORIGIN=1;RS=775724610;Pangolin=ENSG00000171105.14|-23:0.0|-44:-0.02
chr19	7184507	893023	G	C	.	.	ALLELEID=882673;CLNDN=Leprechaunism_syndrome|Pineal_hyperplasia_AND_diabetes_mellitus_syndrome|Insulin-resistant_diabetes_mellitus_AND_acanthosis_nigricans;CLNDISDB=MONDO:MONDO:0009517,MedGen:C0265344,OMIM:246200,Orphanet:ORPHA508,SNOMED_CT:111307005|MONDO:MONDO:0009874,MedGen:C0271695,OMIM:262190,Orphanet:ORPHA769,SNOMED_CT:33559001|MONDO:MONDO:0012520,MedGen:C0342278,OMIM:610549,Orphanet:ORPHA2297,SNOMED_CT:9859006;CLNHGVS=NC_000019.10:g.7184507G>C;CLNREVSTAT=criteria_provided,_single_submitter;CLNSIG=Uncertain_significance;CLNVC=single_nucleotide_variant;CLNVCSO=SO:0001483;CLNVI=Illumina_Clinical_Services_Laboratory,Illumina:670894;GENEINFO=INSR:3643;MC=SO:0001583|missense_variant;ORIGIN=1;Pangolin=ENSG00000171105.14|31:0.01|-5:-0.02
chr19	7184534	330476	G	A	.	.	AF_EXAC=2e-05;ALLELEID=344500;CLNDN=Leprechaunism_syndrome|Pineal_hyperplasia_AND_diabetes_mellitus_syndrome|Insulin-resistant_diabetes_mellitus_AND_acanthosis_nigricans;CLNDISDB=MONDO:MONDO:0009517,MedGen:C0265344,OMIM:246200,Orphanet:ORPHA508,SNOMED_CT:111307005|MONDO:MONDO:0009874,MedGen:C0271695,OMIM:262190,Orphanet:ORPHA769,SNOMED_CT:33559001|MONDO:MONDO:0012520,MedGen:C0342278,OMIM:610549,Orphanet:ORPHA2297,SNOMED_CT:9859006;CLNHGVS=NC_000019.10:g.7184534G>A;CLNREVSTAT=criteria_provided,_single_submitter;CLNSIG=Uncertain_significance;CLNVC=single_nucleotide_variant;CLNVCSO=SO:0001483;CLNVI=Illumina_Clinical_Services_Laboratory,Illumina:452836;GENEINFO=INSR:3643;MC=SO:0001819|synonymous_variant;ORIGIN=1;RS=769511771;Pangolin=ENSG00000171105.14|-32:0.01|4:-0.0
chr19	7184562	811480	C	T	.	.	ALLELEID=800163;CLNDN=not_specified;CLNDISDB=MedGen:CN169374;CLNHGVS=NC_000019.10:g.7184562C>T;CLNREVSTAT=criteria_provided,_single_submitter;CLNSIG=Uncertain_significance;CLNVC=single_nucleotide_variant;CLNVCSO=SO:0001483;CLNVI=ARUP_Laboratories,_Molecular_Genetics_and_Genomics,ARUP_Laboratories:2338393;GENEINFO=INSR:3643;MC=SO:0001583|missense_variant;ORIGIN=1;RS=911809758;Pangolin=ENSG00000171105.14|-24:0.0|-8:-0.0
chr19	7184592	1050616	A	C	.	.	ALLELEID=1038750;CLNDN=not_provided;CLNDISDB=MedGen:CN517202;CLNHGVS=NC_000019.10:g.7184592A>C;CLNREVSTAT=no_assertion_criteria_provided;CLNSIG=Uncertain_significance;CLNVC=single_nucleotide_variant;CLNVCSO=SO:0001483;GENEINFO=INSR:3643;MC=SO:0001583|missense_variant;ORIGIN=0;Pangolin=ENSG00000171105.14|45:0.0|45:-0.0
chr19	7184640	330477	G	GGAGA	.	.	ALLELEID=344502;CLNDN=Leprechaunism_syndrome|Pineal_hyperplasia_AND_diabetes_mellitus_syndrome|Insulin-resistant_diabetes_mellitus_AND_acanthosis_nigricans;CLNDISDB=MONDO:MONDO:0009517,MedGen:C0265344,OMIM:246200,Orphanet:ORPHA508,SNOMED_CT:111307005|MONDO:MONDO:0009874,MedGen:C0271695,OMIM:262190,Orphanet:ORPHA769,SNOMED_CT:33559001|MONDO:MONDO:0012520,MedGen:C0342278,OMIM:610549,Orphanet:ORPHA2297,SNOMED_CT:9859006;CLNHGVS=NC_000019.10:g.7184642_7184643AG[12];CLNREVSTAT=criteria_provided,_single_submitter;CLNSIG=Uncertain_significance;CLNVC=Microsatellite;CLNVCSO=SO:0000289;CLNVI=Illumina_Clinical_Services_Laboratory,Illumina:564363;GENEINFO=INSR:3643;MC=SO:0001627|intron_variant;ORIGIN=1;RS=3835070;Pangolin=ENSG00000171105.14|-17:0.0|-3:-0.04
chr19	7184641	435513	G	GGA	.	.	ALLELEID=430273;CLNDN=not_specified;CLNDISDB=MedGen:CN169374;CLNHGVS=NC_000019.10:g.7184641_7184642insGA;CLNREVSTAT=criteria_provided,_single_submitter;CLNSIG=Uncertain_significance;CLNVC=Insertion;CLNVCSO=SO:0000667;GENEINFO=INSR:3643;MC=SO:0001627|intron_variant;ORIGIN=1;RS=1555746859;Pangolin=ENSG00000171105.14|-18:0.0|-4:-0.03
chr19	7184646	592488	A	G	.	.	ALLELEID=583525;CLNDN=Leprechaunism_syndrome|Pineal_hyperplasia_AND_diabetes_mellitus_syndrome|Insulin-resistant_diabetes_mellitus_AND_acanthosis_nigricans|not_provided;CLNDISDB=MONDO:MONDO:0009517,MedGen:C0265344,OMIM:246200,Orphanet:ORPHA508,SNOMED_CT:111307005|MONDO:MONDO:0009874,MedGen:C0271695,OMIM:262190,Orphanet:ORPHA769,SNOMED_CT:33559001|MONDO:MONDO:0012520,MedGen:C0342278,OMIM:610549,Orphanet:ORPHA2297,SNOMED_CT:9859006|MedGen:CN517202;CLNHGVS=NC_000019.10:g.7184646A>G;CLNREVSTAT=criteria_provided,_multiple_submitters,_no_conflicts;CLNSIG=Uncertain_significance;CLNVC=single_nucleotide_variant;CLNVCSO=SO:0001483;CLNVI=Illumina_Clinical_Services_Laboratory,Illumina:583599;GENEINFO=INSR:3643;MC=SO:0001627|intron_variant;ORIGIN=1;RS=868296217;Pangolin=ENSG00000171105.14|-9:0.01|-23:-0.0
chr19	7267373	742862	T	C	.	.	AF_EXAC=6e-05;ALLELEID=757316;CLNDN=Leprechaunism_syndrome|Pineal_hyperplasia_AND_diabetes_mellitus_syndrome|Insulin-resistant_diabetes_mellitus_AND_acanthosis_nigricans|not_provided;CLNDISDB=MONDO:MONDO:0009517,MedGen:C0265344,OMIM:246200,Orphanet:ORPHA508,SNOMED_CT:111307005|MONDO:MONDO:0009874,MedGen:C0271695,OMIM:262190,Orphanet:ORPHA769,SNOMED_CT:33559001|MONDO:MONDO:0012520,MedGen:C0342278,OMIM:610549,Orphanet:ORPHA2297,SNOMED_CT:9859006|MedGen:CN517202;CLNHGVS=NC_000019.10:g.7267373T>C;CLNREVSTAT=criteria_provided,_conflicting_interpretations;CLNSIG=Conflicting_interpretations_of_pathogenicity;CLNSIGCONF=Likely_benign(1),Uncertain_significance(3);CLNVC=single_nucleotide_variant;CLNVCSO=SO:0001483;CLNVI=Illumina_Clinical_Services_Laboratory,Illumina:931999;GENEINFO=INSR:3643;MC=SO:0001819|synonymous_variant;ORIGIN=1;RS=759705666;Pangolin=ENSG00000171105.14|-28:0.01|-28:-0.0
chr19	7267422	743458	C	T	.	.	AF_ESP=0.00038;AF_EXAC=0.00015;ALLELEID=757317;CLNDN=Leprechaunism_syndrome|Pineal_hyperplasia_AND_diabetes_mellitus_syndrome|Insulin-resistant_diabetes_mellitus_AND_acanthosis_nigricans|not_provided;CLNDISDB=MONDO:MONDO:0009517,MedGen:C0265344,OMIM:246200,Orphanet:ORPHA508,SNOMED_CT:111307005|MONDO:MONDO:0009874,MedGen:C0271695,OMIM:262190,Orphanet:ORPHA769,SNOMED_CT:33559001|MONDO:MONDO:0012520,MedGen:C0342278,OMIM:610549,Orphanet:ORPHA2297,SNOMED_CT:9859006|MedGen:CN517202;CLNHGVS=NC_000019.10:g.7267422C>T;CLNREVSTAT=criteria_provided,_conflicting_interpretations;CLNSIG=Conflicting_interpretations_of_pathogenicity;CLNSIGCONF=Likely_benign(1),Uncertain_significance(3);CLNVC=single_nucleotide_variant;CLNVCSO=SO:0001483;CLNVI=Illumina_Clinical_Services_Laboratory,Illumina:439110;GENEINFO=INSR:3643;MC=SO:0001583|missense_variant;ORIGIN=1;RS=143919163;Pangolin=ENSG00000171105.14|45:0.0|13:-0.0
chr19	7267523	894488	G	A	.	.	ALLELEID=882674;CLNDN=Leprechaunism_syndrome|Pineal_hyperplasia_AND_diabetes_mellitus_syndrome|Insulin-resistant_diabetes_mellitus_AND_acanthosis_nigricans;CLNDISDB=MONDO:MONDO:0009517,MedGen:C0265344,OMIM:246200,Orphanet:ORPHA508,SNOMED_CT:111307005|MONDO:MONDO:0009874,MedGen:C0271695,OMIM:262190,Orphanet:ORPHA769,SNOMED_CT:33559001|MONDO:MONDO:0012520,MedGen:C0342278,OMIM:610549,Orphanet:ORPHA2297,SNOMED_CT:9859006;CLNHGVS=NC_000019.10:g.7267523G>A;CLNREVSTAT=criteria_provided,_single_submitter;CLNSIG=Uncertain_significance;CLNVC=single_nucleotide_variant;CLNVCSO=SO:0001483;CLNVI=Illumina_Clinical_Services_Laboratory,Illumina:627897;GENEINFO=INSR:3643;MC=SO:0001819|synonymous_variant;ORIGIN=1;Pangolin=ENSG00000171105.14|-31:0.0|29:-0.0
chr19	7267576	439835	G	A	.	.	ALLELEID=433300;CLNDN=not_specified;CLNDISDB=MedGen:CN169374;CLNHGVS=NC_000019.10:g.7267576G>A;CLNREVSTAT=criteria_provided,_single_submitter;CLNSIG=Uncertain_significance;CLNVC=single_nucleotide_variant;CLNVCSO=SO:0001483;CLNVI=ARUP_Laboratories,_Molecular_Genetics_and_Genomics,ARUP_Laboratories:146325;GENEINFO=INSR:3643;MC=SO:0001583|missense_variant;ORIGIN=1;RS=1555689823;Pangolin=ENSG00000171105.14|2:0.0|-3:-0.0
chr19	7267589	598674	C	T	.	.	ALLELEID=589735;CLNDN=not_provided;CLNDISDB=MedGen:CN517202;CLNHGVS=NC_000019.10:g.7267589C>T;CLNREVSTAT=criteria_provided,_single_submitter;CLNSIG=Uncertain_significance;CLNVC=single_nucleotide_variant;CLNVCSO=SO:0001483;GENEINFO=INSR:3643;MC=SO:0001819|synonymous_variant;ORIGIN=1;RS=1568229079;Pangolin=ENSG00000171105.14|-37:0.0|3:-0.0
chr19	7267652	894489	G	A	.	.	ALLELEID=882675;CLNDN=Leprechaunism_syndrome|Pineal_hyperplasia_AND_diabetes_mellitus_syndrome|Insulin-resistant_diabetes_mellitus_AND_acanthosis_nigricans;CLNDISDB=MONDO:MONDO:0009517,MedGen:C0265344,OMIM:246200,Orphanet:ORPHA508,SNOMED_CT:111307005|MONDO:MONDO:0009874,MedGen:C0271695,OMIM:262190,Orphanet:ORPHA769,SNOMED_CT:33559001|MONDO:MONDO:0012520,MedGen:C0342278,OMIM:610549,Orphanet:ORPHA2297,SNOMED_CT:9859006;CLNHGVS=NC_000019.10:g.7267652G>A;CLNREVSTAT=criteria_provided,_single_submitter;CLNSIG=Uncertain_significance;CLNVC=single_nucleotide_variant;CLNVCSO=SO:0001483;CLNVI=Illumina_Clinical_Services_Laboratory,Illumina:734946;GENEINFO=INSR:3643;MC=SO:0001819|synonymous_variant;ORIGIN=1;Pangolin=ENSG00000171105.14|-28:0.0|-36:-0.0
chr19	7267690	591709	A	G	.	.	ALLELEID=582698;CLNDN=not_provided;CLNDISDB=MedGen:CN517202;CLNHGVS=NC_000019.10:g.7267690A>G;CLNREVSTAT=no_assertion_criteria_provided;CLNSIG=Uncertain_significance;CLNVC=single_nucleotide_variant;CLNVCSO=SO:0001483;GENEINFO=INSR:3643;MC=SO:0001583|missense_variant;ORIGIN=1;RS=1568229181;Pangolin=ENSG00000171105.14|-14:0.0|4:-0.0
chr19	7267736	893064	G	A	.	.	ALLELEID=882676;CLNDN=Leprechaunism_syndrome|Pineal_hyperplasia_AND_diabetes_mellitus_syndrome|Insulin-resistant_diabetes_mellitus_AND_acanthosis_nigricans;CLNDISDB=MONDO:MONDO:0009517,MedGen:C0265344,OMIM:246200,Orphanet:ORPHA508,SNOMED_CT:111307005|MONDO:MONDO:0009874,MedGen:C0271695,OMIM:262190,Orphanet:ORPHA769,SNOMED_CT:33559001|MONDO:MONDO:0012520,MedGen:C0342278,OMIM:610549,Orphanet:ORPHA2297,SNOMED_CT:9859006;CLNHGVS=NC_000019.10:g.7267736G>A;CLNREVSTAT=criteria_provided,_single_submitter;CLNSIG=Uncertain_significance;CLNVC=single_nucleotide_variant;CLNVCSO=SO:0001483;CLNVI=Illumina_Clinical_Services_Laboratory,Illumina:1640504;GENEINFO=INSR:3643;MC=SO:0001819|synonymous_variant;ORIGIN=1;Pangolin=ENSG00000171105.14|-15:0.0|-42:-0.0
chr19	7267772	435514	G	A	.	.	AF_ESP=8e-05;AF_EXAC=7e-05;ALLELEID=430276;CLNDN=Leprechaunism_syndrome|Pineal_hyperplasia_AND_diabetes_mellitus_syndrome|Insulin-resistant_diabetes_mellitus_AND_acanthosis_nigricans|not_specified|not_provided;CLNDISDB=MONDO:MONDO:0009517,MedGen:C0265344,OMIM:246200,Orphanet:ORPHA508,SNOMED_CT:111307005|MONDO:MONDO:0009874,MedGen:C0271695,OMIM:262190,Orphanet:ORPHA769,SNOMED_CT:33559001|MONDO:MONDO:0012520,MedGen:C0342278,OMIM:610549,Orphanet:ORPHA2297,SNOMED_CT:9859006|MedGen:CN169374|MedGen:CN517202;CLNHGVS=NC_000019.10:g.7267772G>A;CLNREVSTAT=criteria_provided,_conflicting_interpretations;CLNSIG=Conflicting_interpretations_of_pathogenicity;CLNSIGCONF=Likely_benign(2),Uncertain_significance(3);CLNVC=single_nucleotide_variant;CLNVCSO=SO:0001483;CLNVI=Illumina_Clinical_Services_Laboratory,Illumina:735063;GENEINFO=INSR:3643;MC=SO:0001819|synonymous_variant;ORIGIN=1;RS=41352749;Pangolin=ENSG00000171105.14|1:0.0|0:-0.0
chr19	7267776	893272	C	T	.	.	ALLELEID=882677;CLNDN=Leprechaunism_syndrome|Pineal_hyperplasia_AND_diabetes_mellitus_syndrome|Insulin-resistant_diabetes_mellitus_AND_acanthosis_nigricans;CLNDISDB=MONDO:MONDO:0009517,MedGen:C0265344,OMIM:246200,Orphanet:ORPHA508,SNOMED_CT:111307005|MONDO:MONDO:0009874,MedGen:C0271695,OMIM:262190,Orphanet:ORPHA769,SNOMED_CT:33559001|MONDO:MONDO:0012520,MedGen:C0342278,OMIM:610549,Orphanet:ORPHA2297,SNOMED_CT:9859006;CLNHGVS=NC_000019.10:g.7267776C>T;CLNREVSTAT=criteria_provided,_single_submitter;CLNSIG=Uncertain_significance;CLNVC=single_nucleotide_variant;CLNVCSO=SO:0001483;CLNVI=Illumina_Clinical_Services_Laboratory,Illumina:850225;GENEINFO=INSR:3643;MC=SO:0001583|missense_variant;ORIGIN=1;Pangolin=ENSG00000171105.14|-4:0.0|-5:-0.0
chr19	7267807	195041	A	G	.	.	AF_ESP=0.00062;AF_EXAC=0.00035;AF_TGP=0.0004;ALLELEID=192203;CLNDN=Leprechaunism_syndrome|Pineal_hyperplasia_AND_diabetes_mellitus_syndrome|Insulin-resistant_diabetes_mellitus_AND_acanthosis_nigricans|not_specified|not_provided;CLNDISDB=MONDO:MONDO:0009517,MedGen:C0265344,OMIM:246200,Orphanet:ORPHA508,SNOMED_CT:111307005|MONDO:MONDO:0009874,MedGen:C0271695,OMIM:262190,Orphanet:ORPHA769,SNOMED_CT:33559001|MONDO:MONDO:0012520,MedGen:C0342278,OMIM:610549,Orphanet:ORPHA2297,SNOMED_CT:9859006|MedGen:CN169374|MedGen:CN517202;CLNHGVS=NC_000019.10:g.7267807A>G;CLNREVSTAT=criteria_provided,_conflicting_interpretations;CLNSIG=Conflicting_interpretations_of_pathogenicity;CLNSIGCONF=Likely_benign(1),Uncertain_significance(4);CLNVC=single_nucleotide_variant;CLNVCSO=SO:0001483;CLNVI=Illumina_Clinical_Services_Laboratory,Illumina:836942;GENEINFO=INSR:3643;MC=SO:0001819|synonymous_variant;ORIGIN=1;RS=144836032;Pangolin=ENSG00000171105.14|-36:0.0|7:-0.0
chr19	7267828	288768	C	T	.	.	ALLELEID=273005;CLNDN=not_provided;CLNDISDB=MedGen:CN517202;CLNHGVS=NC_000019.10:g.7267828C>T;CLNREVSTAT=criteria_provided,_single_submitter;CLNSIG=Uncertain_significance;CLNVC=single_nucleotide_variant;CLNVCSO=SO:0001483;GENEINFO=INSR:3643;MC=SO:0001583|missense_variant;ORIGIN=1;RS=886044001;Pangolin=ENSG00000171105.14|32:0.0|31:-0.0
chr19	7267846	286286	C	T	.	.	AF_ESP=0.00015;AF_EXAC=0.00044;AF_TGP=0.0008;ALLELEID=270523;CLNDN=Insulin-resistant_diabetes_mellitus_AND_acanthosis_nigricans|not_specified|not_provided;CLNDISDB=MONDO:MONDO:0012520,MedGen:C0342278,OMIM:610549,Orphanet:ORPHA2297,SNOMED_CT:9859006|MedGen:CN169374|MedGen:CN517202;CLNHGVS=NC_000019.10:g.7267846C>T;CLNREVSTAT=criteria_provided,_conflicting_interpretations;CLNSIG=Conflicting_interpretations_of_pathogenicity;CLNSIGCONF=Likely_benign(2),Uncertain_significance(2);CLNVC=single_nucleotide_variant;CLNVCSO=SO:0001483;GENEINFO=INSR:3643;MC=SO:0001583|missense_variant;ORIGIN=1;RS=140852238;Pangolin=ENSG00000171105.14|50:0.01|-32:-0.0
chr19	7267897	591584	C	T	.	.	ALLELEID=582574;CLNDN=not_provided;CLNDISDB=MedGen:CN517202;CLNHGVS=NC_000019.10:g.7267897C>T;CLNREVSTAT=no_assertion_criteria_provided;CLNSIG=Uncertain_significance;CLNVC=single_nucleotide_variant;CLNVCSO=SO:0001483;GENEINFO=INSR:3643;MC=SO:0001574|splice_acceptor_variant;ORIGIN=1;RS=1568229439;Pangolin=ENSG00000171105.14|-38:0.43|-1:-0.8
chr19	7293808	211199	G	T	.	.	AF_EXAC=0.0;ALLELEID=208641;CLNDN=not_specified;CLNDISDB=MedGen:CN169374;CLNHGVS=NC_000019.10:g.7293808G>T;CLNREVSTAT=criteria_provided,_single_submitter;CLNSIG=Uncertain_significance;CLNVC=single_nucleotide_variant;CLNVCSO=SO:0001483;GENEINFO=INSR:3643;MC=SO:0001583|missense_variant;ORIGIN=1;RS=755298967;Pangolin=ENSG00000171105.14|-16:0.01|-16:-0.01
chr19	7293851	289211	A	G	.	.	AF_EXAC=0.00029;ALLELEID=273448;CLNDN=Leprechaunism_syndrome|Pineal_hyperplasia_AND_diabetes_mellitus_syndrome|Insulin-resistant_diabetes_mellitus_AND_acanthosis_nigricans|Monogenic_diabetes|not_provided;CLNDISDB=MONDO:MONDO:0009517,MedGen:C0265344,OMIM:246200,Orphanet:ORPHA508,SNOMED_CT:111307005|MONDO:MONDO:0009874,MedGen:C0271695,OMIM:262190,Orphanet:ORPHA769,SNOMED_CT:33559001|MONDO:MONDO:0012520,MedGen:C0342278,OMIM:610549,Orphanet:ORPHA2297,SNOMED_CT:9859006|MONDO:MONDO:0015967,MedGen:C3888631,Orphanet:ORPHA183625|MedGen:CN517202;CLNHGVS=NC_000019.10:g.7293851A>G;CLNREVSTAT=criteria_provided,_multiple_submitters,_no_conflicts;CLNSIG=Uncertain_significance;CLNVC=single_nucleotide_variant;CLNVCSO=SO:0001483;CLNVI=Illumina_Clinical_Services_Laboratory,Illumina:758569|Personalized_Diabetes_Medicine_Program,University_of_Maryland_School_of_Medicine:PDMP1271;GENEINFO=INSR:3643;MC=SO:0001583|missense_variant;ORIGIN=1;RS=745857330;Pangolin=ENSG00000171105.14|-44:0.0|42:-0.0
chr19	7293853	330480	C	G	.	.	AF_EXAC=0.00067;ALLELEID=350550;CLNDN=Leprechaunism_syndrome|Pineal_hyperplasia_AND_diabetes_mellitus_syndrome|Insulin-resistant_diabetes_mellitus_AND_acanthosis_nigricans;CLNDISDB=MONDO:MONDO:0009517,MedGen:C0265344,OMIM:246200,Orphanet:ORPHA508,SNOMED_CT:111307005|MONDO:MONDO:0009874,MedGen:C0271695,OMIM:262190,Orphanet:ORPHA769,SNOMED_CT:33559001|MONDO:MONDO:0012520,MedGen:C0342278,OMIM:610549,Orphanet:ORPHA2297,SNOMED_CT:9859006;CLNHGVS=NC_000019.10:g.7293853C>G;CLNREVSTAT=criteria_provided,_single_submitter;CLNSIG=Uncertain_significance;CLNVC=single_nucleotide_variant;CLNVCSO=SO:0001483;CLNVI=Illumina_Clinical_Services_Laboratory,Illumina:254742;GENEINFO=INSR:3643;MC=SO:0001819|synonymous_variant;ORIGIN=1;RS=771984795;Pangolin=ENSG00000171105.14|-45:0.0|40:-0.0
chr19	7293878	330481	C	T	.	.	ALLELEID=344504;CLNDN=Leprechaunism_syndrome|Pineal_hyperplasia_AND_diabetes_mellitus_syndrome|Insulin-resistant_diabetes_mellitus_AND_acanthosis_nigricans;CLNDISDB=MONDO:MONDO:0009517,MedGen:C0265344,OMIM:246200,Orphanet:ORPHA508,SNOMED_CT:111307005|MONDO:MONDO:0009874,MedGen:C0271695,OMIM:262190,Orphanet:ORPHA769,SNOMED_CT:33559001|MONDO:MONDO:0012520,MedGen:C0342278,OMIM:610549,Orphanet:ORPHA2297,SNOMED_CT:9859006;CLNHGVS=NC_000019.10:g.7293878C>T;CLNREVSTAT=criteria_provided,_single_submitter;CLNSIG=Uncertain_significance;CLNVC=single_nucleotide_variant;CLNVCSO=SO:0001483;CLNVI=Illumina_Clinical_Services_Laboratory,Illumina:737840;GENEINFO=INSR:3643;MC=SO:0001583|missense_variant;ORIGIN=1;RS=886054690;Pangolin=ENSG00000171105.14|15:0.0|30:-0.0
chr19	7293903	330482	C	G	.	.	AF_EXAC=0.0;AF_TGP=0.0004;ALLELEID=344506;CLNDN=Leprechaunism_syndrome|Pineal_hyperplasia_AND_diabetes_mellitus_syndrome|Insulin-resistant_diabetes_mellitus_AND_acanthosis_nigricans;CLNDISDB=MONDO:MONDO:0009517,MedGen:C0265344,OMIM:246200,Orphanet:ORPHA508,SNOMED_CT:111307005|MONDO:MONDO:0009874,MedGen:C0271695,OMIM:262190,Orphanet:ORPHA769,SNOMED_CT:33559001|MONDO:MONDO:0012520,MedGen:C0342278,OMIM:610549,Orphanet:ORPHA2297,SNOMED_CT:9859006;CLNHGVS=NC_000019.10:g.7293903C>G;CLNREVSTAT=criteria_provided,_single_submitter;CLNSIG=Uncertain_significance;CLNVC=single_nucleotide_variant;CLNVCSO=SO:0001483;CLNVI=Illumina_Clinical_Services_Laboratory,Illumina:692908;GENEINFO=INSR:3643;MC=SO:0001623|5_prime_UTR_variant;ORIGIN=1;RS=143135433;Pangolin=ENSG00000171105.14|-10:0.0|50:-0.0
chr19	7293953	894527	G	A	.	.	ALLELEID=882678;CLNDN=Leprechaunism_syndrome|Pineal_hyperplasia_AND_diabetes_mellitus_syndrome|Insulin-resistant_diabetes_mellitus_AND_acanthosis_nigricans;CLNDISDB=MONDO:MONDO:0009517,MedGen:C0265344,OMIM:246200,Orphanet:ORPHA508,SNOMED_CT:111307005|MONDO:MONDO:0009874,MedGen:C0271695,OMIM:262190,Orphanet:ORPHA769,SNOMED_CT:33559001|MONDO:MONDO:0012520,MedGen:C0342278,OMIM:610549,Orphanet:ORPHA2297,SNOMED_CT:9859006;CLNHGVS=NC_000019.10:g.7293953G>A;CLNREVSTAT=criteria_provided,_single_submitter;CLNSIG=Uncertain_significance;CLNVC=single_nucleotide_variant;CLNVCSO=SO:0001483;CLNVI=Illumina_Clinical_Services_Laboratory,Illumina:943088;GENEINFO=INSR:3643;MC=SO:0001623|5_prime_UTR_variant;ORIGIN=1;Pangolin=ENSG00000171105.14|2:0.0|23:-0.0
chr19	7440025	1036612	A	G	.	.	ALLELEID=1034519;CLNDN=not_provided;CLNDISDB=MedGen:CN517202;CLNHGVS=NC_000019.10:g.7440025A>G;CLNREVSTAT=criteria_provided,_single_submitter;CLNSIG=Uncertain_significance;CLNVC=single_nucleotide_variant;CLNVCSO=SO:0001483;GENEINFO=ARHGEF18:23370;MC=SO:0001623|5_prime_UTR_variant,SO:0001627|intron_variant;ORIGIN=1;Pangolin=ENSG00000268861.7|-49:0.0|2:-0.0ENSG00000104880.18|-49:0.0|2:-0.0
chr19	7440035	1026272	C	T	.	.	ALLELEID=1013956;CLNDN=not_provided;CLNDISDB=MedGen:CN517202;CLNHGVS=NC_000019.10:g.7440035C>T;CLNREVSTAT=criteria_provided,_single_submitter;CLNSIG=Uncertain_significance;CLNVC=single_nucleotide_variant;CLNVCSO=SO:0001483;GENEINFO=ARHGEF18:23370;MC=SO:0001623|5_prime_UTR_variant,SO:0001627|intron_variant;ORIGIN=1;Pangolin=ENSG00000268861.7|6:0.0|-8:-0.0ENSG00000104880.18|6:0.0|-8:-0.0
chr19	7440073	1057785	G	T	.	.	ALLELEID=1051529;CLNDN=not_provided;CLNDISDB=MedGen:CN517202;CLNHGVS=NC_000019.10:g.7440073G>T;CLNREVSTAT=criteria_provided,_single_submitter;CLNSIG=Uncertain_significance;CLNVC=single_nucleotide_variant;CLNVCSO=SO:0001483;GENEINFO=ARHGEF18:23370;MC=SO:0001623|5_prime_UTR_variant,SO:0001627|intron_variant;ORIGIN=1;Pangolin=ENSG00000268861.7|-46:0.0|6:-0.0ENSG00000104880.18|-46:0.0|6:-0.0
chr19	7440079	1016671	G	C	.	.	ALLELEID=1013957;CLNDN=not_provided;CLNDISDB=MedGen:CN517202;CLNHGVS=NC_000019.10:g.7440079G>C;CLNREVSTAT=criteria_provided,_single_submitter;CLNSIG=Uncertain_significance;CLNVC=single_nucleotide_variant;CLNVCSO=SO:0001483;GENEINFO=ARHGEF18:23370;MC=SO:0001623|5_prime_UTR_variant,SO:0001627|intron_variant;ORIGIN=1;Pangolin=ENSG00000268861.7|-49:0.0|0:-0.0ENSG00000104880.18|-49:0.0|0:-0.0
chr19	7440094	1052489	G	A	.	.	ALLELEID=1051530;CLNDN=not_provided;CLNDISDB=MedGen:CN517202;CLNHGVS=NC_000019.10:g.7440094G>A;CLNREVSTAT=criteria_provided,_single_submitter;CLNSIG=Uncertain_significance;CLNVC=single_nucleotide_variant;CLNVCSO=SO:0001483;GENEINFO=ARHGEF18:23370;MC=SO:0001623|5_prime_UTR_variant,SO:0001627|intron_variant;ORIGIN=1;Pangolin=ENSG00000268861.7|2:0.0|-15:-0.0ENSG00000104880.18|2:0.0|-15:-0.0
chr19	7440094	965174	G	C	.	.	ALLELEID=958742;CLNDN=not_provided;CLNDISDB=MedGen:CN517202;CLNHGVS=NC_000019.10:g.7440094G>C;CLNREVSTAT=criteria_provided,_single_submitter;CLNSIG=Uncertain_significance;CLNVC=single_nucleotide_variant;CLNVCSO=SO:0001483;GENEINFO=ARHGEF18:23370;MC=SO:0001623|5_prime_UTR_variant,SO:0001627|intron_variant;ORIGIN=1;Pangolin=ENSG00000268861.7|-2:0.0|-15:-0.0ENSG00000104880.18|-2:0.0|-15:-0.0
chr19	7440192	971859	A	C	.	.	ALLELEID=958743;CLNDN=not_provided;CLNDISDB=MedGen:CN517202;CLNHGVS=NC_000019.10:g.7440192A>C;CLNREVSTAT=criteria_provided,_single_submitter;CLNSIG=Uncertain_significance;CLNVC=single_nucleotide_variant;CLNVCSO=SO:0001483;GENEINFO=ARHGEF18:23370;MC=SO:0001583|missense_variant,SO:0001623|5_prime_UTR_variant,SO:0001627|intron_variant;ORIGIN=1;Pangolin=ENSG00000268861.7|-3:0.02|50:-0.0ENSG00000104880.18|-3:0.02|50:-0.0
chr19	7440205	1023334	GTCT	G	.	.	ALLELEID=1013958;CLNDN=not_provided;CLNDISDB=MedGen:CN517202;CLNHGVS=NC_000019.10:g.7440207CTT[1];CLNREVSTAT=criteria_provided,_single_submitter;CLNSIG=Uncertain_significance;CLNVC=Microsatellite;CLNVCSO=SO:0000289;CLNVI=Invitae:6888029;GENEINFO=ARHGEF18:23370;MC=SO:0001822|inframe_deletion,SO:0001623|5_prime_UTR_variant,SO:0001627|intron_variant;ORIGIN=1;Pangolin=ENSG00000268861.7|-16:0.03|37:-0.0ENSG00000104880.18|-16:0.03|37:-0.0
chr19	7440217	1052315	A	G	.	.	ALLELEID=1051531;CLNDN=not_provided;CLNDISDB=MedGen:CN517202;CLNHGVS=NC_000019.10:g.7440217A>G;CLNREVSTAT=criteria_provided,_single_submitter;CLNSIG=Uncertain_significance;CLNVC=single_nucleotide_variant;CLNVCSO=SO:0001483;GENEINFO=ARHGEF18:23370;MC=SO:0001583|missense_variant,SO:0001623|5_prime_UTR_variant,SO:0001627|intron_variant;ORIGIN=1;Pangolin=ENSG00000268861.7|-28:0.02|45:-0.0ENSG00000104880.18|-28:0.02|45:-0.0
chr19	7440269	939165	G	A	.	.	ALLELEID=938868;CLNDN=not_provided;CLNDISDB=MedGen:CN517202;CLNHGVS=NC_000019.10:g.7440269G>A;CLNREVSTAT=criteria_provided,_single_submitter;CLNSIG=Uncertain_significance;CLNVC=single_nucleotide_variant;CLNVCSO=SO:0001483;GENEINFO=ARHGEF18:23370;MC=SO:0001583|missense_variant,SO:0001623|5_prime_UTR_variant,SO:0001627|intron_variant;ORIGIN=1;Pangolin=ENSG00000268861.7|2:0.0|-27:-0.0ENSG00000104880.18|2:0.0|-27:-0.0
chr19	7440269	955223	G	C	.	.	ALLELEID=950934;CLNDN=not_provided;CLNDISDB=MedGen:CN517202;CLNHGVS=NC_000019.10:g.7440269G>C;CLNREVSTAT=criteria_provided,_single_submitter;CLNSIG=Uncertain_significance;CLNVC=single_nucleotide_variant;CLNVCSO=SO:0001483;GENEINFO=ARHGEF18:23370;MC=SO:0001583|missense_variant,SO:0001623|5_prime_UTR_variant,SO:0001627|intron_variant;ORIGIN=1;Pangolin=ENSG00000268861.7|-7:0.0|-27:-0.0ENSG00000104880.18|-7:0.0|-27:-0.0
chr19	7440304	1040657	C	T	.	.	ALLELEID=1034520;CLNDN=not_provided;CLNDISDB=MedGen:CN517202;CLNHGVS=NC_000019.10:g.7440304C>T;CLNREVSTAT=criteria_provided,_single_submitter;CLNSIG=Uncertain_significance;CLNVC=single_nucleotide_variant;CLNVCSO=SO:0001483;GENEINFO=ARHGEF18:23370;MC=SO:0001583|missense_variant,SO:0001623|5_prime_UTR_variant,SO:0001627|intron_variant;ORIGIN=1;Pangolin=ENSG00000268861.7|-2:0.0|40:-0.02ENSG00000104880.18|-2:0.0|40:-0.02
chr19	7440379	963787	T	C	.	.	ALLELEID=950935;CLNDN=not_provided;CLNDISDB=MedGen:CN517202;CLNHGVS=NC_000019.10:g.7440379T>C;CLNREVSTAT=criteria_provided,_single_submitter;CLNSIG=Uncertain_significance;CLNVC=single_nucleotide_variant;CLNVCSO=SO:0001483;GENEINFO=ARHGEF18:23370;MC=SO:0001583|missense_variant,SO:0001623|5_prime_UTR_variant;ORIGIN=1;Pangolin=ENSG00000268861.7|0:0.0|-35:-0.0ENSG00000104880.18|0:0.0|-35:-0.0
chr19	7440382	964524	G	T	.	.	ALLELEID=950936;CLNDN=not_provided;CLNDISDB=MedGen:CN517202;CLNHGVS=NC_000019.10:g.7440382G>T;CLNREVSTAT=criteria_provided,_single_submitter;CLNSIG=Uncertain_significance;CLNVC=single_nucleotide_variant;CLNVCSO=SO:0001483;GENEINFO=ARHGEF18:23370;MC=SO:0001583|missense_variant,SO:0001623|5_prime_UTR_variant;ORIGIN=1;Pangolin=ENSG00000268861.7|8:0.0|-38:-0.02ENSG00000104880.18|8:0.0|-38:-0.02
chr19	7440422	1005391	T	G	.	.	ALLELEID=998826;CLNDN=not_provided;CLNDISDB=MedGen:CN517202;CLNHGVS=NC_000019.10:g.7440422T>G;CLNREVSTAT=criteria_provided,_single_submitter;CLNSIG=Uncertain_significance;CLNVC=single_nucleotide_variant;CLNVCSO=SO:0001483;GENEINFO=ARHGEF18:23370;MC=SO:0001583|missense_variant;ORIGIN=1;Pangolin=ENSG00000268861.7|-10:0.02|8:-0.0ENSG00000104880.18|-10:0.02|8:-0.0
chr19	7440437	958543	G	A	.	.	ALLELEID=950937;CLNDN=not_provided;CLNDISDB=MedGen:CN517202;CLNHGVS=NC_000019.10:g.7440437G>A;CLNREVSTAT=criteria_provided,_single_submitter;CLNSIG=Uncertain_significance;CLNVC=single_nucleotide_variant;CLNVCSO=SO:0001483;GENEINFO=ARHGEF18:23370;MC=SO:0001583|missense_variant;ORIGIN=1;Pangolin=ENSG00000268861.7|45:0.01|-25:-0.02ENSG00000104880.18|45:0.01|-25:-0.02
chr19	7440452	863449	C	T	.	.	ALLELEID=848098;CLNDN=not_provided;CLNDISDB=MedGen:CN517202;CLNHGVS=NC_000019.10:g.7440452C>T;CLNREVSTAT=criteria_provided,_single_submitter;CLNSIG=Uncertain_significance;CLNVC=single_nucleotide_variant;CLNVCSO=SO:0001483;GENEINFO=ARHGEF18:23370;MC=SO:0001583|missense_variant;ORIGIN=1;Pangolin=ENSG00000268861.7|-40:0.01|30:-0.01ENSG00000104880.18|-40:0.01|30:-0.01
chr19	7441711	1062886	G	A	.	.	ALLELEID=1051532;CLNDN=not_provided;CLNDISDB=MedGen:CN517202;CLNHGVS=NC_000019.10:g.7441711G>A;CLNREVSTAT=criteria_provided,_single_submitter;CLNSIG=Uncertain_significance;CLNVC=single_nucleotide_variant;CLNVCSO=SO:0001483;GENEINFO=ARHGEF18:23370;MC=SO:0001583|missense_variant;ORIGIN=1;Pangolin=ENSG00000268861.7|39:0.0|-3:-0.0ENSG00000104880.18|39:0.0|-3:-0.0
chr19	7441917	1038888	T	G	.	.	ALLELEID=1034521;CLNDN=not_provided;CLNDISDB=MedGen:CN517202;CLNHGVS=NC_000019.10:g.7441917T>G;CLNREVSTAT=criteria_provided,_single_submitter;CLNSIG=Uncertain_significance;CLNVC=single_nucleotide_variant;CLNVCSO=SO:0001483;GENEINFO=ARHGEF18:23370;MC=SO:0001583|missense_variant;ORIGIN=1;Pangolin=ENSG00000268861.7|18:0.0|-5:-0.01ENSG00000104880.18|18:0.0|-5:-0.01
chr19	7441942	1060379	T	C	.	.	ALLELEID=1051533;CLNDN=not_provided;CLNDISDB=MedGen:CN517202;CLNHGVS=NC_000019.10:g.7441942T>C;CLNREVSTAT=criteria_provided,_single_submitter;CLNSIG=Uncertain_significance;CLNVC=single_nucleotide_variant;CLNVCSO=SO:0001483;GENEINFO=ARHGEF18:23370;MC=SO:0001583|missense_variant;ORIGIN=1;Pangolin=ENSG00000268861.7|-8:0.0|-30:-0.0ENSG00000104880.18|-8:0.0|-30:-0.0
chr19	7441947	1015375	T	C	.	.	ALLELEID=1013959;CLNDN=not_provided;CLNDISDB=MedGen:CN517202;CLNHGVS=NC_000019.10:g.7441947T>C;CLNREVSTAT=criteria_provided,_single_submitter;CLNSIG=Uncertain_significance;CLNVC=single_nucleotide_variant;CLNVCSO=SO:0001483;GENEINFO=ARHGEF18:23370;MC=SO:0001583|missense_variant;ORIGIN=1;Pangolin=ENSG00000268861.7|-35:0.0|-35:-0.0ENSG00000104880.18|-35:0.0|-35:-0.0
chr19	7441953	954933	G	A	.	.	ALLELEID=950938;CLNDN=not_provided;CLNDISDB=MedGen:CN517202;CLNHGVS=NC_000019.10:g.7441953G>A;CLNREVSTAT=criteria_provided,_single_submitter;CLNSIG=Uncertain_significance;CLNVC=single_nucleotide_variant;CLNVCSO=SO:0001483;GENEINFO=ARHGEF18:23370;MC=SO:0001583|missense_variant;ORIGIN=1;Pangolin=ENSG00000268861.7|-41:0.0|-41:-0.0ENSG00000104880.18|-41:0.0|-41:-0.0
chr19	7442002	1063437	A	G	.	.	ALLELEID=1051534;CLNDN=not_provided;CLNDISDB=MedGen:CN517202;CLNHGVS=NC_000019.10:g.7442002A>G;CLNREVSTAT=criteria_provided,_single_submitter;CLNSIG=Uncertain_significance;CLNVC=single_nucleotide_variant;CLNVCSO=SO:0001483;GENEINFO=ARHGEF18:23370;MC=SO:0001583|missense_variant;ORIGIN=1;Pangolin=ENSG00000268861.7|-2:0.0|50:-0.01ENSG00000104880.18|-2:0.0|50:-0.01
chr19	7442004	970064	G	A	.	.	ALLELEID=958744;CLNDN=not_provided;CLNDISDB=MedGen:CN517202;CLNHGVS=NC_000019.10:g.7442004G>A;CLNREVSTAT=criteria_provided,_single_submitter;CLNSIG=Uncertain_significance;CLNVC=single_nucleotide_variant;CLNVCSO=SO:0001483;GENEINFO=ARHGEF18:23370;MC=SO:0001583|missense_variant;ORIGIN=1;Pangolin=ENSG00000268861.7|20:0.0|48:-0.0ENSG00000104880.18|20:0.0|48:-0.0
chr19	7442014	953998	A	C	.	.	ALLELEID=950939;CLNDN=not_provided;CLNDISDB=MedGen:CN517202;CLNHGVS=NC_000019.10:g.7442014A>C;CLNREVSTAT=criteria_provided,_single_submitter;CLNSIG=Uncertain_significance;CLNVC=single_nucleotide_variant;CLNVCSO=SO:0001483;GENEINFO=ARHGEF18:23370;MC=SO:0001583|missense_variant;ORIGIN=1;Pangolin=ENSG00000268861.7|38:0.01|10:-0.0ENSG00000104880.18|38:0.01|10:-0.0
chr19	7444206	1039075	C	G	.	.	ALLELEID=1034522;CLNDN=not_provided;CLNDISDB=MedGen:CN517202;CLNHGVS=NC_000019.10:g.7444206C>G;CLNREVSTAT=criteria_provided,_single_submitter;CLNSIG=Uncertain_significance;CLNVC=single_nucleotide_variant;CLNVCSO=SO:0001483;GENEINFO=ARHGEF18:23370;MC=SO:0001583|missense_variant;ORIGIN=1;Pangolin=ENSG00000268861.7|0:0.01|-2:-0.0ENSG00000104880.18|0:0.01|-2:-0.0
chr19	7444234	850825	G	A	.	.	ALLELEID=848099;CLNDN=not_provided;CLNDISDB=MedGen:CN517202;CLNHGVS=NC_000019.10:g.7444234G>A;CLNREVSTAT=criteria_provided,_single_submitter;CLNSIG=Uncertain_significance;CLNVC=single_nucleotide_variant;CLNVCSO=SO:0001483;GENEINFO=ARHGEF18:23370;MC=SO:0001583|missense_variant;ORIGIN=1;Pangolin=ENSG00000268861.7|-30:0.0|-30:-0.0ENSG00000104880.18|-30:0.0|-30:-0.0
chr19	7444245	845994	A	G	.	.	ALLELEID=848100;CLNDN=not_provided;CLNDISDB=MedGen:CN517202;CLNHGVS=NC_000019.10:g.7444245A>G;CLNREVSTAT=criteria_provided,_single_submitter;CLNSIG=Uncertain_significance;CLNVC=single_nucleotide_variant;CLNVCSO=SO:0001483;GENEINFO=ARHGEF18:23370;MC=SO:0001583|missense_variant;ORIGIN=1;Pangolin=ENSG00000268861.7|-1:0.0|-39:-0.0ENSG00000104880.18|-1:0.0|-39:-0.0
chr19	7444306	1038139	T	C	.	.	ALLELEID=1034523;CLNDN=not_provided;CLNDISDB=MedGen:CN517202;CLNHGVS=NC_000019.10:g.7444306T>C;CLNREVSTAT=criteria_provided,_single_submitter;CLNSIG=Uncertain_significance;CLNVC=single_nucleotide_variant;CLNVCSO=SO:0001483;GENEINFO=ARHGEF18:23370;MC=SO:0001583|missense_variant;ORIGIN=1;Pangolin=ENSG00000268861.7|1:0.0|-50:-0.0ENSG00000104880.18|1:0.0|-50:-0.0
chr19	7444312	814002	G	T	.	.	ALLELEID=802229;CLNDN=Retinitis_pigmentosa_78|not_provided;CLNDISDB=MONDO:MONDO:0044314,MedGen:C4479481,OMIM:617433|MedGen:CN517202;CLNHGVS=NC_000019.10:g.7444312G>T;CLNREVSTAT=criteria_provided,_multiple_submitters,_no_conflicts;CLNSIG=Uncertain_significance;CLNVC=single_nucleotide_variant;CLNVCSO=SO:0001483;GENEINFO=ARHGEF18:23370;MC=SO:0001583|missense_variant;ORIGIN=1;RS=960519789;Pangolin=ENSG00000268861.7|-2:0.0|-44:-0.0ENSG00000104880.18|-2:0.0|-44:-0.0
chr19	7444323	1000419	T	C	.	.	ALLELEID=998827;CLNDN=not_provided;CLNDISDB=MedGen:CN517202;CLNHGVS=NC_000019.10:g.7444323T>C;CLNREVSTAT=criteria_provided,_single_submitter;CLNSIG=Uncertain_significance;CLNVC=single_nucleotide_variant;CLNVCSO=SO:0001483;GENEINFO=ARHGEF18:23370;MC=SO:0001583|missense_variant;ORIGIN=1;Pangolin=ENSG00000268861.7|-45:0.0|29:-0.0ENSG00000104880.18|-45:0.0|29:-0.0
chr19	7444345	837092	C	T	.	.	ALLELEID=848101;CLNDN=not_provided;CLNDISDB=MedGen:CN517202;CLNHGVS=NC_000019.10:g.7444345C>T;CLNREVSTAT=criteria_provided,_single_submitter;CLNSIG=Uncertain_significance;CLNVC=single_nucleotide_variant;CLNVCSO=SO:0001483;GENEINFO=ARHGEF18:23370;MC=SO:0001583|missense_variant;ORIGIN=1;Pangolin=ENSG00000268861.7|29:0.0|29:-0.0ENSG00000104880.18|29:0.0|29:-0.0
chr19	7444365	838421	C	T	.	.	ALLELEID=848102;CLNDN=not_provided;CLNDISDB=MedGen:CN517202;CLNHGVS=NC_000019.10:g.7444365C>T;CLNREVSTAT=criteria_provided,_single_submitter;CLNSIG=Uncertain_significance;CLNVC=single_nucleotide_variant;CLNVCSO=SO:0001483;GENEINFO=ARHGEF18:23370;MC=SO:0001583|missense_variant;ORIGIN=1;Pangolin=ENSG00000268861.7|9:0.0|-13:-0.0ENSG00000104880.18|9:0.0|-13:-0.0
chr19	7444366	969458	G	A	.	.	ALLELEID=958745;CLNDN=not_provided;CLNDISDB=MedGen:CN517202;CLNHGVS=NC_000019.10:g.7444366G>A;CLNREVSTAT=criteria_provided,_single_submitter;CLNSIG=Uncertain_significance;CLNVC=single_nucleotide_variant;CLNVCSO=SO:0001483;GENEINFO=ARHGEF18:23370;MC=SO:0001583|missense_variant;ORIGIN=1;Pangolin=ENSG00000268861.7|2:0.0|8:-0.0ENSG00000104880.18|2:0.0|8:-0.0
chr19	7444395	963813	G	C	.	.	ALLELEID=950940;CLNDN=not_provided;CLNDISDB=MedGen:CN517202;CLNHGVS=NC_000019.10:g.7444395G>C;CLNREVSTAT=criteria_provided,_single_submitter;CLNSIG=Uncertain_significance;CLNVC=single_nucleotide_variant;CLNVCSO=SO:0001483;GENEINFO=ARHGEF18:23370;MC=SO:0001583|missense_variant;ORIGIN=1;Pangolin=ENSG00000268861.7|33:0.0|-21:-0.0ENSG00000104880.18|33:0.0|-21:-0.0
chr19	7444404	939437	A	C	.	.	ALLELEID=938869;CLNDN=not_provided;CLNDISDB=MedGen:CN517202;CLNHGVS=NC_000019.10:g.7444404A>C;CLNREVSTAT=criteria_provided,_single_submitter;CLNSIG=Uncertain_significance;CLNVC=single_nucleotide_variant;CLNVCSO=SO:0001483;GENEINFO=ARHGEF18:23370;MC=SO:0001583|missense_variant;ORIGIN=1;Pangolin=ENSG00000268861.7|50:0.0|24:-0.0ENSG00000104880.18|50:0.0|24:-0.0
chr19	7444410	862205	C	T	.	.	ALLELEID=848103;CLNDN=not_provided;CLNDISDB=MedGen:CN517202;CLNHGVS=NC_000019.10:g.7444410C>T;CLNREVSTAT=criteria_provided,_single_submitter;CLNSIG=Uncertain_significance;CLNVC=single_nucleotide_variant;CLNVCSO=SO:0001483;GENEINFO=ARHGEF18:23370;MC=SO:0001583|missense_variant;ORIGIN=1;Pangolin=ENSG00000268861.7|-2:0.0|44:-0.0ENSG00000104880.18|-2:0.0|44:-0.0
chr19	7444436	855329	C	T	.	.	ALLELEID=848104;CLNDN=not_provided;CLNDISDB=MedGen:CN517202;CLNHGVS=NC_000019.10:g.7444436C>T;CLNREVSTAT=criteria_provided,_single_submitter;CLNSIG=Uncertain_significance;CLNVC=single_nucleotide_variant;CLNVCSO=SO:0001483;GENEINFO=ARHGEF18:23370;MC=SO:0001819|synonymous_variant;ORIGIN=1;Pangolin=ENSG00000268861.7|-2:0.0|-8:-0.0ENSG00000104880.18|-2:0.0|-8:-0.0
chr19	7444446	866260	G	A	.	.	ALLELEID=856949;CLNDN=Retinal_dystrophy;CLNDISDB=Human_Phenotype_Ontology:HP:0000556,Human_Phenotype_Ontology:HP:0007736,Human_Phenotype_Ontology:HP:0007910,Human_Phenotype_Ontology:HP:0007974,Human_Phenotype_Ontology:HP:0007982,MONDO:MONDO:0019118,MeSH:D058499,MedGen:C0854723,Orphanet:ORPHA71862,SNOMED_CT:314407005;CLNHGVS=NC_000019.10:g.7444446G>A;CLNREVSTAT=criteria_provided,_single_submitter;CLNSIG=Uncertain_significance;CLNVC=single_nucleotide_variant;CLNVCSO=SO:0001483;GENEINFO=ARHGEF18:23370;MC=SO:0001583|missense_variant;ORIGIN=1;Pangolin=ENSG00000268861.7|-18:0.0|8:-0.0ENSG00000104880.18|-18:0.0|8:-0.0
chr19	7447037	850190	T	C	.	.	ALLELEID=852356;CLNDN=not_provided;CLNDISDB=MedGen:CN517202;CLNHGVS=NC_000019.10:g.7447037T>C;CLNREVSTAT=criteria_provided,_single_submitter;CLNSIG=Uncertain_significance;CLNVC=single_nucleotide_variant;CLNVCSO=SO:0001483;GENEINFO=ARHGEF18:23370;MC=SO:0001627|intron_variant;ORIGIN=1;Pangolin=ENSG00000268861.7|12:0.0|13:-0.01ENSG00000104880.18|12:0.0|13:-0.01
chr19	7447063	1015279	G	T	.	.	ALLELEID=1013960;CLNDN=not_provided;CLNDISDB=MedGen:CN517202;CLNHGVS=NC_000019.10:g.7447063G>T;CLNREVSTAT=criteria_provided,_single_submitter;CLNSIG=Uncertain_significance;CLNVC=single_nucleotide_variant;CLNVCSO=SO:0001483;GENEINFO=ARHGEF18:23370;MC=SO:0001583|missense_variant;ORIGIN=1;Pangolin=ENSG00000268861.7|33:0.0|-13:-0.01ENSG00000104880.18|33:0.0|-13:-0.01
chr19	7447082	1015822	G	A	.	.	ALLELEID=1013961;CLNDN=not_provided;CLNDISDB=MedGen:CN517202;CLNHGVS=NC_000019.10:g.7447082G>A;CLNREVSTAT=criteria_provided,_single_submitter;CLNSIG=Uncertain_significance;CLNVC=single_nucleotide_variant;CLNVCSO=SO:0001483;GENEINFO=ARHGEF18:23370;MC=SO:0001583|missense_variant;ORIGIN=1;Pangolin=ENSG00000268861.7|-32:0.0|-39:-0.01ENSG00000104880.18|-32:0.0|-39:-0.01
chr19	7447083	1021218	G	A	.	.	ALLELEID=1013962;CLNDN=not_provided;CLNDISDB=MedGen:CN517202;CLNHGVS=NC_000019.10:g.7447083G>A;CLNREVSTAT=criteria_provided,_single_submitter;CLNSIG=Uncertain_significance;CLNVC=single_nucleotide_variant;CLNVCSO=SO:0001483;GENEINFO=ARHGEF18:23370;MC=SO:0001583|missense_variant;ORIGIN=1;Pangolin=ENSG00000268861.7|-33:0.01|-1:-0.0ENSG00000104880.18|-33:0.01|-1:-0.0
chr19	7447086	1040084	T	C	.	.	ALLELEID=1034524;CLNDN=not_provided;CLNDISDB=MedGen:CN517202;CLNHGVS=NC_000019.10:g.7447086T>C;CLNREVSTAT=criteria_provided,_single_submitter;CLNSIG=Uncertain_significance;CLNVC=single_nucleotide_variant;CLNVCSO=SO:0001483;GENEINFO=ARHGEF18:23370;MC=SO:0001583|missense_variant;ORIGIN=1;Pangolin=ENSG00000268861.7|-43:0.0|10:-0.0ENSG00000104880.18|-43:0.0|10:-0.0
chr19	7451153	936432	T	C	.	.	ALLELEID=938870;CLNDN=not_provided;CLNDISDB=MedGen:CN517202;CLNHGVS=NC_000019.10:g.7451153T>C;CLNREVSTAT=criteria_provided,_single_submitter;CLNSIG=Uncertain_significance;CLNVC=single_nucleotide_variant;CLNVCSO=SO:0001483;GENEINFO=ARHGEF18:23370;MC=SO:0001583|missense_variant;ORIGIN=1;Pangolin=ENSG00000268861.7|-4:0.0|-4:-0.0ENSG00000104880.18|-4:0.0|-4:-0.0
chr19	7451173	1044666	C	T	.	.	ALLELEID=1034525;CLNDN=not_provided;CLNDISDB=MedGen:CN517202;CLNHGVS=NC_000019.10:g.7451173C>T;CLNREVSTAT=criteria_provided,_single_submitter;CLNSIG=Uncertain_significance;CLNVC=single_nucleotide_variant;CLNVCSO=SO:0001483;GENEINFO=ARHGEF18:23370;MC=SO:0001583|missense_variant;ORIGIN=1;Pangolin=ENSG00000268861.7|18:0.0|-24:-0.01ENSG00000104880.18|18:0.0|-24:-0.01
chr19	7451174	1064043	G	A	.	.	ALLELEID=1051535;CLNDN=not_provided;CLNDISDB=MedGen:CN517202;CLNHGVS=NC_000019.10:g.7451174G>A;CLNREVSTAT=criteria_provided,_single_submitter;CLNSIG=Uncertain_significance;CLNVC=single_nucleotide_variant;CLNVCSO=SO:0001483;GENEINFO=ARHGEF18:23370;MC=SO:0001583|missense_variant;ORIGIN=1;Pangolin=ENSG00000268861.7|2:0.01|-25:-0.0ENSG00000104880.18|2:0.01|-25:-0.0
chr19	7451180	1034733	T	G	.	.	ALLELEID=1034526;CLNDN=not_provided;CLNDISDB=MedGen:CN517202;CLNHGVS=NC_000019.10:g.7451180T>G;CLNREVSTAT=criteria_provided,_single_submitter;CLNSIG=Uncertain_significance;CLNVC=single_nucleotide_variant;CLNVCSO=SO:0001483;GENEINFO=ARHGEF18:23370;MC=SO:0001583|missense_variant;ORIGIN=1;Pangolin=ENSG00000268861.7|-31:0.0|11:-0.0ENSG00000104880.18|-31:0.0|11:-0.0
chr19	7451185	1054091	G	A	.	.	ALLELEID=1051536;CLNDN=not_provided;CLNDISDB=MedGen:CN517202;CLNHGVS=NC_000019.10:g.7451185G>A;CLNREVSTAT=criteria_provided,_single_submitter;CLNSIG=Uncertain_significance;CLNVC=single_nucleotide_variant;CLNVCSO=SO:0001483;GENEINFO=ARHGEF18:23370;MC=SO:0001583|missense_variant;ORIGIN=1;Pangolin=ENSG00000268861.7|-36:0.0|-36:-0.0ENSG00000104880.18|-36:0.0|-36:-0.0
chr19	7451245	860525	C	T	.	.	ALLELEID=848105;CLNDN=not_provided;CLNDISDB=MedGen:CN517202;CLNHGVS=NC_000019.10:g.7451245C>T;CLNREVSTAT=criteria_provided,_single_submitter;CLNSIG=Uncertain_significance;CLNVC=single_nucleotide_variant;CLNVCSO=SO:0001483;GENEINFO=ARHGEF18:23370;MC=SO:0001583|missense_variant;ORIGIN=1;Pangolin=ENSG00000268861.7|-7:0.0|21:-0.01ENSG00000104880.18|-7:0.0|21:-0.01
chr19	7451246	1017573	G	A	.	.	ALLELEID=1013963;CLNDN=not_provided;CLNDISDB=MedGen:CN517202;CLNHGVS=NC_000019.10:g.7451246G>A;CLNREVSTAT=criteria_provided,_single_submitter;CLNSIG=Uncertain_significance;CLNVC=single_nucleotide_variant;CLNVCSO=SO:0001483;GENEINFO=ARHGEF18:23370;MC=SO:0001583|missense_variant;ORIGIN=1;Pangolin=ENSG00000268861.7|20:0.0|20:-0.0ENSG00000104880.18|20:0.0|20:-0.0
chr19	7451251	837872	A	C	.	.	ALLELEID=848106;CLNDN=not_provided;CLNDISDB=MedGen:CN517202;CLNHGVS=NC_000019.10:g.7451251A>C;CLNREVSTAT=criteria_provided,_single_submitter;CLNSIG=Uncertain_significance;CLNVC=single_nucleotide_variant;CLNVCSO=SO:0001483;GENEINFO=ARHGEF18:23370;MC=SO:0001583|missense_variant;ORIGIN=1;Pangolin=ENSG00000268861.7|-1:0.0|15:-0.01ENSG00000104880.18|-1:0.0|15:-0.01
chr19	7451260	940960	A	C	.	.	ALLELEID=938871;CLNDN=not_provided;CLNDISDB=MedGen:CN517202;CLNHGVS=NC_000019.10:g.7451260A>C;CLNREVSTAT=criteria_provided,_single_submitter;CLNSIG=Uncertain_significance;CLNVC=single_nucleotide_variant;CLNVCSO=SO:0001483;GENEINFO=ARHGEF18:23370;MC=SO:0001583|missense_variant;ORIGIN=1;Pangolin=ENSG00000268861.7|0:0.0|6:-0.0ENSG00000104880.18|0:0.0|6:-0.0
chr19	7451261	1061810	C	T	.	.	ALLELEID=1051537;CLNDN=not_provided;CLNDISDB=MedGen:CN517202;CLNHGVS=NC_000019.10:g.7451261C>T;CLNREVSTAT=criteria_provided,_single_submitter;CLNSIG=Uncertain_significance;CLNVC=single_nucleotide_variant;CLNVCSO=SO:0001483;GENEINFO=ARHGEF18:23370;MC=SO:0001583|missense_variant;ORIGIN=1;Pangolin=ENSG00000268861.7|5:0.0|5:-0.0ENSG00000104880.18|5:0.0|5:-0.0
chr19	7451272	963532	C	T	.	.	ALLELEID=960302;CLNDN=not_provided;CLNDISDB=MedGen:CN517202;CLNHGVS=NC_000019.10:g.7451272C>T;CLNREVSTAT=criteria_provided,_single_submitter;CLNSIG=Uncertain_significance;CLNVC=single_nucleotide_variant;CLNVCSO=SO:0001483;GENEINFO=ARHGEF18:23370;MC=SO:0001627|intron_variant;ORIGIN=1;Pangolin=ENSG00000268861.7|-6:0.0|-3:-0.0ENSG00000104880.18|-6:0.0|-3:-0.0
chr19	7453462	1052257	G	A	.	.	ALLELEID=1051538;CLNDN=not_provided;CLNDISDB=MedGen:CN517202;CLNHGVS=NC_000019.10:g.7453462G>A;CLNREVSTAT=criteria_provided,_single_submitter;CLNSIG=Uncertain_significance;CLNVC=single_nucleotide_variant;CLNVCSO=SO:0001483;GENEINFO=ARHGEF18:23370;MC=SO:0001627|intron_variant;ORIGIN=1;Pangolin=ENSG00000268861.7|2:0.91|5:-0.1ENSG00000104880.18|2:0.91|5:-0.1
chr19	7453489	935974	C	A	.	.	ALLELEID=938872;CLNDN=not_provided;CLNDISDB=MedGen:CN517202;CLNHGVS=NC_000019.10:g.7453489C>A;CLNREVSTAT=criteria_provided,_single_submitter;CLNSIG=Uncertain_significance;CLNVC=single_nucleotide_variant;CLNVCSO=SO:0001483;GENEINFO=ARHGEF18:23370;MC=SO:0001583|missense_variant;ORIGIN=1;Pangolin=ENSG00000268861.7|29:0.04|-22:-0.0ENSG00000104880.18|29:0.04|-22:-0.0
chr19	7453511	961700	A	G	.	.	ALLELEID=950941;CLNDN=not_provided;CLNDISDB=MedGen:CN517202;CLNHGVS=NC_000019.10:g.7453511A>G;CLNREVSTAT=criteria_provided,_single_submitter;CLNSIG=Uncertain_significance;CLNVC=single_nucleotide_variant;CLNVCSO=SO:0001483;GENEINFO=ARHGEF18:23370;MC=SO:0001583|missense_variant;ORIGIN=1;Pangolin=ENSG00000268861.7|32:0.0|22:-0.01ENSG00000104880.18|32:0.0|22:-0.01
chr19	7453574	1019822	A	G	.	.	ALLELEID=1013964;CLNDN=not_provided;CLNDISDB=MedGen:CN517202;CLNHGVS=NC_000019.10:g.7453574A>G;CLNREVSTAT=criteria_provided,_single_submitter;CLNSIG=Uncertain_significance;CLNVC=single_nucleotide_variant;CLNVCSO=SO:0001483;GENEINFO=ARHGEF18:23370;MC=SO:0001583|missense_variant;ORIGIN=1;Pangolin=ENSG00000268861.7|-31:0.01|24:-0.0ENSG00000104880.18|-31:0.01|24:-0.0
chr19	7453584	91931	C	A	.	.	ALLELEID=97409;CLNDN=not_provided;CLNDISDB=MedGen:CN517202;CLNHGVS=NC_000019.10:g.7453584C>A;CLNREVSTAT=no_assertion_criteria_provided;CLNSIG=Uncertain_significance;CLNVC=single_nucleotide_variant;CLNVCSO=SO:0001483;GENEINFO=ARHGEF18:23370;MC=SO:0001583|missense_variant;ORIGIN=2;RS=142818148;Pangolin=ENSG00000268861.7|-41:0.0|-41:-0.0ENSG00000104880.18|-41:0.0|-41:-0.0
chr19	7453592	849492	A	G	.	.	ALLELEID=848107;CLNDN=not_provided;CLNDISDB=MedGen:CN517202;CLNHGVS=NC_000019.10:g.7453592A>G;CLNREVSTAT=criteria_provided,_single_submitter;CLNSIG=Uncertain_significance;CLNVC=single_nucleotide_variant;CLNVCSO=SO:0001483;GENEINFO=ARHGEF18:23370;MC=SO:0001583|missense_variant;ORIGIN=1;Pangolin=ENSG00000268861.7|-49:0.02|5:-0.0ENSG00000104880.18|-49:0.02|5:-0.0
chr19	7453637	1015017	C	T	.	.	ALLELEID=1013965;CLNDN=not_provided;CLNDISDB=MedGen:CN517202;CLNHGVS=NC_000019.10:g.7453637C>T;CLNREVSTAT=criteria_provided,_single_submitter;CLNSIG=Uncertain_significance;CLNVC=single_nucleotide_variant;CLNVCSO=SO:0001483;GENEINFO=ARHGEF18:23370;MC=SO:0001583|missense_variant;ORIGIN=1;Pangolin=ENSG00000268861.7|-5:0.0|6:-0.0ENSG00000104880.18|-5:0.0|6:-0.0
chr19	7453638	1000725	G	A	.	.	ALLELEID=998828;CLNDN=not_provided;CLNDISDB=MedGen:CN517202;CLNHGVS=NC_000019.10:g.7453638G>A;CLNREVSTAT=criteria_provided,_single_submitter;CLNSIG=Uncertain_significance;CLNVC=single_nucleotide_variant;CLNVCSO=SO:0001483;GENEINFO=ARHGEF18:23370;MC=SO:0001583|missense_variant;ORIGIN=1;Pangolin=ENSG00000268861.7|5:0.0|9:-0.0ENSG00000104880.18|5:0.0|9:-0.0
chr19	7453639	1002836	C	T	.	.	ALLELEID=998829;CLNDN=not_provided;CLNDISDB=MedGen:CN517202;CLNHGVS=NC_000019.10:g.7453639C>T;CLNREVSTAT=criteria_provided,_single_submitter;CLNSIG=Uncertain_significance;CLNVC=single_nucleotide_variant;CLNVCSO=SO:0001483;GENEINFO=ARHGEF18:23370;MC=SO:0001819|synonymous_variant;ORIGIN=1;Pangolin=ENSG00000268861.7|-2:0.0|4:-0.0ENSG00000104880.18|-2:0.0|4:-0.0
chr19	7453658	971062	C	T	.	.	ALLELEID=958747;CLNDN=not_provided;CLNDISDB=MedGen:CN517202;CLNHGVS=NC_000019.10:g.7453658C>T;CLNREVSTAT=criteria_provided,_single_submitter;CLNSIG=Uncertain_significance;CLNVC=single_nucleotide_variant;CLNVCSO=SO:0001483;GENEINFO=ARHGEF18:23370;MC=SO:0001583|missense_variant;ORIGIN=1;Pangolin=ENSG00000268861.7|-25:0.0|-15:-0.0ENSG00000104880.18|-25:0.0|-15:-0.0
chr19	7453659	849462	G	A	.	.	ALLELEID=848108;CLNDN=not_provided;CLNDISDB=MedGen:CN517202;CLNHGVS=NC_000019.10:g.7453659G>A;CLNREVSTAT=criteria_provided,_single_submitter;CLNSIG=Uncertain_significance;CLNVC=single_nucleotide_variant;CLNVCSO=SO:0001483;GENEINFO=ARHGEF18:23370;MC=SO:0001583|missense_variant;ORIGIN=1;Pangolin=ENSG00000268861.7|-26:0.0|-16:-0.0ENSG00000104880.18|-26:0.0|-16:-0.0
chr19	7453698	861339	C	T	.	.	ALLELEID=848109;CLNDN=not_provided;CLNDISDB=MedGen:CN517202;CLNHGVS=NC_000019.10:g.7453698C>T;CLNREVSTAT=criteria_provided,_single_submitter;CLNSIG=Uncertain_significance;CLNVC=single_nucleotide_variant;CLNVCSO=SO:0001483;GENEINFO=ARHGEF18:23370;MC=SO:0001583|missense_variant;ORIGIN=1;Pangolin=ENSG00000268861.7|17:0.01|-29:-0.0ENSG00000104880.18|17:0.01|-29:-0.0
chr19	7453700	1033723	T	G	.	.	ALLELEID=1021958;CLNDN=Retinitis_pigmentosa_78;CLNDISDB=MONDO:MONDO:0044314,MedGen:C4479481,OMIM:617433;CLNHGVS=NC_000019.10:g.7453700T>G;CLNREVSTAT=criteria_provided,_single_submitter;CLNSIG=Uncertain_significance;CLNVC=single_nucleotide_variant;CLNVCSO=SO:0001483;GENEINFO=ARHGEF18:23370;MC=SO:0001583|missense_variant;ORIGIN=0;Pangolin=ENSG00000268861.7|15:0.0|15:-0.0ENSG00000104880.18|15:0.0|15:-0.0
chr19	7453719	961225	A	C	.	.	ALLELEID=960303;CLNDN=not_provided;CLNDISDB=MedGen:CN517202;CLNHGVS=NC_000019.10:g.7453719A>C;CLNREVSTAT=criteria_provided,_single_submitter;CLNSIG=Uncertain_significance;CLNVC=single_nucleotide_variant;CLNVCSO=SO:0001483;GENEINFO=ARHGEF18:23370;MC=SO:0001627|intron_variant;ORIGIN=1;Pangolin=ENSG00000268861.7|-4:0.0|-4:-0.01ENSG00000104880.18|-4:0.0|-4:-0.01
chr19	7456327	1060664	ATATCCTGGC	A	.	.	ALLELEID=1051539;CLNDN=not_provided;CLNDISDB=MedGen:CN517202;CLNHGVS=NC_000019.10:g.7456335_7456343del;CLNREVSTAT=criteria_provided,_single_submitter;CLNSIG=Uncertain_significance;CLNVC=Deletion;CLNVCSO=SO:0000159;CLNVI=Invitae:12086566;GENEINFO=ARHGEF18:23370;MC=SO:0001822|inframe_deletion;ORIGIN=1;Pangolin=ENSG00000268861.7|45:0.0|0:-0.07ENSG00000104880.18|45:0.0|0:-0.07
chr19	7456347	1054758	A	G	.	.	ALLELEID=1051540;CLNDN=not_provided;CLNDISDB=MedGen:CN517202;CLNHGVS=NC_000019.10:g.7456347A>G;CLNREVSTAT=criteria_provided,_single_submitter;CLNSIG=Uncertain_significance;CLNVC=single_nucleotide_variant;CLNVCSO=SO:0001483;GENEINFO=ARHGEF18:23370;MC=SO:0001583|missense_variant;ORIGIN=1;Pangolin=ENSG00000268861.7|-47:0.0|-20:-0.01ENSG00000104880.18|-47:0.0|-20:-0.01
chr19	7456370	1040553	A	T	.	.	ALLELEID=1034527;CLNDN=not_provided;CLNDISDB=MedGen:CN517202;CLNHGVS=NC_000019.10:g.7456370A>T;CLNREVSTAT=criteria_provided,_single_submitter;CLNSIG=Uncertain_significance;CLNVC=single_nucleotide_variant;CLNVCSO=SO:0001483;GENEINFO=ARHGEF18:23370;MC=SO:0001583|missense_variant;ORIGIN=1;Pangolin=ENSG00000268861.7|8:0.0|33:-0.01ENSG00000104880.18|8:0.0|33:-0.01
chr19	7456407	1056187	T	A	.	.	ALLELEID=1051541;CLNDN=not_provided;CLNDISDB=MedGen:CN517202;CLNHGVS=NC_000019.10:g.7456407T>A;CLNREVSTAT=criteria_provided,_single_submitter;CLNSIG=Uncertain_significance;CLNVC=single_nucleotide_variant;CLNVCSO=SO:0001483;GENEINFO=ARHGEF18:23370;MC=SO:0001627|intron_variant;ORIGIN=1;Pangolin=ENSG00000268861.7|-4:0.02|-4:-0.0ENSG00000104880.18|-4:0.02|-4:-0.0
chr19	7458524	1000087	C	T	.	.	ALLELEID=998830;CLNDN=not_provided;CLNDISDB=MedGen:CN517202;CLNHGVS=NC_000019.10:g.7458524C>T;CLNREVSTAT=criteria_provided,_single_submitter;CLNSIG=Uncertain_significance;CLNVC=single_nucleotide_variant;CLNVCSO=SO:0001483;GENEINFO=ARHGEF18:23370;MC=SO:0001583|missense_variant;ORIGIN=1;Pangolin=ENSG00000268861.7|21:0.01|-12:-0.0ENSG00000104880.18|21:0.01|-12:-0.0
chr19	7458569	844251	G	A	.	.	ALLELEID=848110;CLNDN=not_provided;CLNDISDB=MedGen:CN517202;CLNHGVS=NC_000019.10:g.7458569G>A;CLNREVSTAT=criteria_provided,_single_submitter;CLNSIG=Uncertain_significance;CLNVC=single_nucleotide_variant;CLNVCSO=SO:0001483;GENEINFO=ARHGEF18:23370;MC=SO:0001583|missense_variant;ORIGIN=1;Pangolin=ENSG00000268861.7|40:0.0|-24:-0.02ENSG00000104880.18|40:0.0|-24:-0.02
chr19	7458607	1059455	A	G	.	.	ALLELEID=1051542;CLNDN=not_provided;CLNDISDB=MedGen:CN517202;CLNHGVS=NC_000019.10:g.7458607A>G;CLNREVSTAT=criteria_provided,_single_submitter;CLNSIG=Uncertain_significance;CLNVC=single_nucleotide_variant;CLNVCSO=SO:0001483;GENEINFO=ARHGEF18:23370;MC=SO:0001819|synonymous_variant;ORIGIN=1;Pangolin=ENSG00000268861.7|1:0.26|2:-0.01ENSG00000104880.18|1:0.26|2:-0.01
chr19	7458619	865820	G	A	.	.	ALLELEID=856950;CLNDN=Retinal_dystrophy|not_provided;CLNDISDB=Human_Phenotype_Ontology:HP:0000556,Human_Phenotype_Ontology:HP:0007736,Human_Phenotype_Ontology:HP:0007910,Human_Phenotype_Ontology:HP:0007974,Human_Phenotype_Ontology:HP:0007982,MONDO:MONDO:0019118,MeSH:D058499,MedGen:C0854723,Orphanet:ORPHA71862,SNOMED_CT:314407005|MedGen:CN517202;CLNHGVS=NC_000019.10:g.7458619G>A;CLNREVSTAT=criteria_provided,_multiple_submitters,_no_conflicts;CLNSIG=Uncertain_significance;CLNVC=single_nucleotide_variant;CLNVCSO=SO:0001483;GENEINFO=ARHGEF18:23370;MC=SO:0001583|missense_variant;ORIGIN=1;Pangolin=ENSG00000268861.7|-2:0.0|-10:-0.0ENSG00000104880.18|-2:0.0|-10:-0.0
chr19	7459944	1062019	A	G	.	.	ALLELEID=1051543;CLNDN=not_provided;CLNDISDB=MedGen:CN517202;CLNHGVS=NC_000019.10:g.7459944A>G;CLNREVSTAT=criteria_provided,_single_submitter;CLNSIG=Uncertain_significance;CLNVC=single_nucleotide_variant;CLNVCSO=SO:0001483;GENEINFO=ARHGEF18:23370;MC=SO:0001583|missense_variant;ORIGIN=1;Pangolin=ENSG00000268861.7|-41:0.0|50:-0.01ENSG00000104880.18|-41:0.0|50:-0.01
chr19	7459970	836413	G	A	.	.	ALLELEID=848111;CLNDN=not_provided;CLNDISDB=MedGen:CN517202;CLNHGVS=NC_000019.10:g.7459970G>A;CLNREVSTAT=criteria_provided,_single_submitter;CLNSIG=Uncertain_significance;CLNVC=single_nucleotide_variant;CLNVCSO=SO:0001483;GENEINFO=ARHGEF18:23370;MC=SO:0001583|missense_variant;ORIGIN=1;Pangolin=ENSG00000268861.7|24:0.01|-25:-0.0ENSG00000104880.18|24:0.01|-25:-0.0
chr19	7459982	1041777	C	T	.	.	ALLELEID=1034528;CLNDN=not_provided;CLNDISDB=MedGen:CN517202;CLNHGVS=NC_000019.10:g.7459982C>T;CLNREVSTAT=criteria_provided,_single_submitter;CLNSIG=Uncertain_significance;CLNVC=single_nucleotide_variant;CLNVCSO=SO:0001483;GENEINFO=ARHGEF18:23370;MC=SO:0001583|missense_variant;ORIGIN=1;Pangolin=ENSG00000268861.7|-28:0.0|12:-0.02ENSG00000104880.18|-28:0.0|12:-0.02
chr19	7459999	1016474	G	T	.	.	ALLELEID=1013966;CLNDN=not_provided;CLNDISDB=MedGen:CN517202;CLNHGVS=NC_000019.10:g.7459999G>T;CLNREVSTAT=criteria_provided,_single_submitter;CLNSIG=Uncertain_significance;CLNVC=single_nucleotide_variant;CLNVCSO=SO:0001483;GENEINFO=ARHGEF18:23370;MC=SO:0001627|intron_variant;ORIGIN=1;Pangolin=ENSG00000268861.7|33:0.69|-5:-0.22ENSG00000104880.18|33:0.69|-5:-0.22
chr19	7460000	1000579	C	T	.	.	ALLELEID=998831;CLNDN=not_provided;CLNDISDB=MedGen:CN517202;CLNHGVS=NC_000019.10:g.7460000C>T;CLNREVSTAT=criteria_provided,_single_submitter;CLNSIG=Uncertain_significance;CLNVC=single_nucleotide_variant;CLNVCSO=SO:0001483;GENEINFO=ARHGEF18:23370;MC=SO:0001627|intron_variant;ORIGIN=1;Pangolin=ENSG00000268861.7|-6:0.01|32:-0.01ENSG00000104880.18|-6:0.01|32:-0.01
chr19	7462163	971686	A	G	.	.	ALLELEID=958748;CLNDN=not_provided;CLNDISDB=MedGen:CN517202;CLNHGVS=NC_000019.10:g.7462163A>G;CLNREVSTAT=criteria_provided,_single_submitter;CLNSIG=Uncertain_significance;CLNVC=single_nucleotide_variant;CLNVCSO=SO:0001483;GENEINFO=ARHGEF18:23370;MC=SO:0001583|missense_variant;ORIGIN=1;Pangolin=ENSG00000268861.7|-11:0.0|-11:-0.0ENSG00000104880.18|-11:0.0|-11:-0.0
chr19	7462181	846258	G	A	.	.	ALLELEID=848112;CLNDN=not_provided;CLNDISDB=MedGen:CN517202;CLNHGVS=NC_000019.10:g.7462181G>A;CLNREVSTAT=criteria_provided,_single_submitter;CLNSIG=Uncertain_significance;CLNVC=single_nucleotide_variant;CLNVCSO=SO:0001483;GENEINFO=ARHGEF18:23370;MC=SO:0001583|missense_variant;ORIGIN=1;Pangolin=ENSG00000268861.7|-27:0.0|-29:-0.0ENSG00000104880.18|-27:0.0|-29:-0.0
chr19	7462196	1042261	G	A	.	.	ALLELEID=1034529;CLNDN=not_provided;CLNDISDB=MedGen:CN517202;CLNHGVS=NC_000019.10:g.7462196G>A;CLNREVSTAT=criteria_provided,_single_submitter;CLNSIG=Uncertain_significance;CLNVC=single_nucleotide_variant;CLNVCSO=SO:0001483;GENEINFO=ARHGEF18:23370;MC=SO:0001583|missense_variant;ORIGIN=1;Pangolin=ENSG00000268861.7|-44:0.0|1:-0.0ENSG00000104880.18|-44:0.0|1:-0.0
chr19	7462197	1011731	A	G	.	.	ALLELEID=998832;CLNDN=not_provided;CLNDISDB=MedGen:CN517202;CLNHGVS=NC_000019.10:g.7462197A>G;CLNREVSTAT=criteria_provided,_single_submitter;CLNSIG=Uncertain_significance;CLNVC=single_nucleotide_variant;CLNVCSO=SO:0001483;GENEINFO=ARHGEF18:23370;MC=SO:0001583|missense_variant;ORIGIN=1;Pangolin=ENSG00000268861.7|0:0.0|-45:-0.01ENSG00000104880.18|0:0.0|-45:-0.01
chr19	7462235	934092	G	A	.	.	ALLELEID=938873;CLNDN=not_provided;CLNDISDB=MedGen:CN517202;CLNHGVS=NC_000019.10:g.7462235G>A;CLNREVSTAT=criteria_provided,_single_submitter;CLNSIG=Uncertain_significance;CLNVC=single_nucleotide_variant;CLNVCSO=SO:0001483;GENEINFO=ARHGEF18:23370;MC=SO:0001583|missense_variant;ORIGIN=1;Pangolin=ENSG00000268861.7|12:0.0|-22:-0.0ENSG00000104880.18|12:0.0|-22:-0.0
chr19	7462241	938058	G	A	.	.	ALLELEID=938874;CLNDN=not_provided;CLNDISDB=MedGen:CN517202;CLNHGVS=NC_000019.10:g.7462241G>A;CLNREVSTAT=criteria_provided,_single_submitter;CLNSIG=Uncertain_significance;CLNVC=single_nucleotide_variant;CLNVCSO=SO:0001483;GENEINFO=ARHGEF18:23370;MC=SO:0001583|missense_variant;ORIGIN=1;Pangolin=ENSG00000268861.7|-27:0.0|5:-0.0ENSG00000104880.18|-27:0.0|5:-0.0
chr19	7462241	1001201	G	C	.	.	ALLELEID=998833;CLNDN=not_provided;CLNDISDB=MedGen:CN517202;CLNHGVS=NC_000019.10:g.7462241G>C;CLNREVSTAT=criteria_provided,_single_submitter;CLNSIG=Uncertain_significance;CLNVC=single_nucleotide_variant;CLNVCSO=SO:0001483;GENEINFO=ARHGEF18:23370;MC=SO:0001583|missense_variant;ORIGIN=1;Pangolin=ENSG00000268861.7|6:0.0|5:-0.0ENSG00000104880.18|6:0.0|5:-0.0
chr19	7462271	1053796	C	T	.	.	ALLELEID=1051544;CLNDN=not_provided;CLNDISDB=MedGen:CN517202;CLNHGVS=NC_000019.10:g.7462271C>T;CLNREVSTAT=criteria_provided,_single_submitter;CLNSIG=Uncertain_significance;CLNVC=single_nucleotide_variant;CLNVCSO=SO:0001483;GENEINFO=ARHGEF18:23370;MC=SO:0001583|missense_variant;ORIGIN=1;Pangolin=ENSG00000268861.7|-2:0.0|30:-0.0ENSG00000104880.18|-2:0.0|30:-0.0
chr19	7462272	935573	G	A	.	.	ALLELEID=938875;CLNDN=not_provided;CLNDISDB=MedGen:CN517202;CLNHGVS=NC_000019.10:g.7462272G>A;CLNREVSTAT=criteria_provided,_single_submitter;CLNSIG=Uncertain_significance;CLNVC=single_nucleotide_variant;CLNVCSO=SO:0001483;GENEINFO=ARHGEF18:23370;MC=SO:0001583|missense_variant;ORIGIN=1;Pangolin=ENSG00000268861.7|-25:0.0|6:-0.0ENSG00000104880.18|-25:0.0|6:-0.0
chr19	7462280	953305	G	A	.	.	ALLELEID=950942;CLNDN=not_provided;CLNDISDB=MedGen:CN517202;CLNHGVS=NC_000019.10:g.7462280G>A;CLNREVSTAT=criteria_provided,_single_submitter;CLNSIG=Uncertain_significance;CLNVC=single_nucleotide_variant;CLNVCSO=SO:0001483;GENEINFO=ARHGEF18:23370;MC=SO:0001583|missense_variant;ORIGIN=1;Pangolin=ENSG00000268861.7|2:0.0|-34:-0.0ENSG00000104880.18|2:0.0|-34:-0.0
chr19	7462289	852011	G	A	.	.	ALLELEID=848113;CLNDN=not_provided;CLNDISDB=MedGen:CN517202;CLNHGVS=NC_000019.10:g.7462289G>A;CLNREVSTAT=criteria_provided,_single_submitter;CLNSIG=Uncertain_significance;CLNVC=single_nucleotide_variant;CLNVCSO=SO:0001483;GENEINFO=ARHGEF18:23370;MC=SO:0001583|missense_variant;ORIGIN=1;Pangolin=ENSG00000268861.7|45:0.0|12:-0.0ENSG00000104880.18|45:0.0|12:-0.0
chr19	7462301	999500	G	T	.	.	ALLELEID=998834;CLNDN=not_provided;CLNDISDB=MedGen:CN517202;CLNHGVS=NC_000019.10:g.7462301G>T;CLNREVSTAT=criteria_provided,_single_submitter;CLNSIG=Uncertain_significance;CLNVC=single_nucleotide_variant;CLNVCSO=SO:0001483;GENEINFO=ARHGEF18:23370;MC=SO:0001583|missense_variant;ORIGIN=1;Pangolin=ENSG00000268861.7|33:0.0|33:-0.0ENSG00000104880.18|33:0.0|33:-0.0
chr19	7462320	1044268	C	T	.	.	ALLELEID=1034530;CLNDN=not_provided;CLNDISDB=MedGen:CN517202;CLNHGVS=NC_000019.10:g.7462320C>T;CLNREVSTAT=criteria_provided,_single_submitter;CLNSIG=Uncertain_significance;CLNVC=single_nucleotide_variant;CLNVCSO=SO:0001483;GENEINFO=ARHGEF18:23370;MC=SO:0001583|missense_variant;ORIGIN=1;Pangolin=ENSG00000268861.7|14:0.0|14:-0.0ENSG00000104880.18|14:0.0|14:-0.0
chr19	7463859	1002015	G	A	.	.	ALLELEID=998835;CLNDN=not_provided;CLNDISDB=MedGen:CN517202;CLNHGVS=NC_000019.10:g.7463859G>A;CLNREVSTAT=criteria_provided,_single_submitter;CLNSIG=Uncertain_significance;CLNVC=single_nucleotide_variant;CLNVCSO=SO:0001483;GENEINFO=ARHGEF18:23370;MC=SO:0001583|missense_variant;ORIGIN=1;Pangolin=ENSG00000268861.7|-41:0.0|-13:-0.0ENSG00000104880.18|-41:0.0|-13:-0.0
chr19	7463872	968000	C	T	.	.	ALLELEID=958749;CLNDN=not_provided;CLNDISDB=MedGen:CN517202;CLNHGVS=NC_000019.10:g.7463872C>T;CLNREVSTAT=criteria_provided,_single_submitter;CLNSIG=Uncertain_significance;CLNVC=single_nucleotide_variant;CLNVCSO=SO:0001483;GENEINFO=ARHGEF18:23370;MC=SO:0001583|missense_variant;ORIGIN=1;Pangolin=ENSG00000268861.7|-2:0.0|-26:-0.0ENSG00000104880.18|-2:0.0|-26:-0.0
chr19	7463880	853934	G	A	.	.	ALLELEID=848115;CLNDN=not_provided;CLNDISDB=MedGen:CN517202;CLNHGVS=NC_000019.10:g.7463880G>A;CLNREVSTAT=criteria_provided,_single_submitter;CLNSIG=Uncertain_significance;CLNVC=single_nucleotide_variant;CLNVCSO=SO:0001483;GENEINFO=ARHGEF18:23370;MC=SO:0001583|missense_variant;ORIGIN=1;Pangolin=ENSG00000268861.7|-30:0.0|-34:-0.0ENSG00000104880.18|-30:0.0|-34:-0.0
chr19	7463896	967662	G	A	.	.	ALLELEID=958750;CLNDN=not_provided;CLNDISDB=MedGen:CN517202;CLNHGVS=NC_000019.10:g.7463896G>A;CLNREVSTAT=criteria_provided,_single_submitter;CLNSIG=Uncertain_significance;CLNVC=single_nucleotide_variant;CLNVCSO=SO:0001483;GENEINFO=ARHGEF18:23370;MC=SO:0001583|missense_variant;ORIGIN=1;Pangolin=ENSG00000268861.7|-50:0.0|0:-0.0ENSG00000104880.18|-50:0.0|0:-0.0
chr19	7463899	1023463	C	T	.	.	ALLELEID=1013967;CLNDN=not_provided;CLNDISDB=MedGen:CN517202;CLNHGVS=NC_000019.10:g.7463899C>T;CLNREVSTAT=criteria_provided,_single_submitter;CLNSIG=Uncertain_significance;CLNVC=single_nucleotide_variant;CLNVCSO=SO:0001483;GENEINFO=ARHGEF18:23370;MC=SO:0001583|missense_variant;ORIGIN=1;Pangolin=ENSG00000268861.7|-2:0.0|-49:-0.0ENSG00000104880.18|-2:0.0|-49:-0.0
chr19	7463944	1052854	G	A	.	.	ALLELEID=1051545;CLNDN=not_provided;CLNDISDB=MedGen:CN517202;CLNHGVS=NC_000019.10:g.7463944G>A;CLNREVSTAT=criteria_provided,_single_submitter;CLNSIG=Uncertain_significance;CLNVC=single_nucleotide_variant;CLNVCSO=SO:0001483;GENEINFO=ARHGEF18:23370;MC=SO:0001583|missense_variant;ORIGIN=1;Pangolin=ENSG00000268861.7|11:0.0|1:-0.0ENSG00000104880.18|11:0.0|1:-0.0
chr19	7464576	1019686	G	T	.	.	ALLELEID=1013968;CLNDN=not_provided;CLNDISDB=MedGen:CN517202;CLNHGVS=NC_000019.10:g.7464576G>T;CLNREVSTAT=criteria_provided,_single_submitter;CLNSIG=Uncertain_significance;CLNVC=single_nucleotide_variant;CLNVCSO=SO:0001483;GENEINFO=ARHGEF18:23370;MC=SO:0001583|missense_variant;ORIGIN=1;Pangolin=ENSG00000268861.7|24:0.0|-16:-0.03ENSG00000104880.18|24:0.0|-16:-0.03
chr19	7464622	1018000	C	T	.	.	ALLELEID=1013969;CLNDN=not_provided;CLNDISDB=MedGen:CN517202;CLNHGVS=NC_000019.10:g.7464622C>T;CLNREVSTAT=criteria_provided,_single_submitter;CLNSIG=Uncertain_significance;CLNVC=single_nucleotide_variant;CLNVCSO=SO:0001483;GENEINFO=ARHGEF18:23370;MC=SO:0001583|missense_variant;ORIGIN=1;Pangolin=ENSG00000268861.7|-2:0.0|-22:-0.0ENSG00000104880.18|-2:0.0|-22:-0.0
chr19	7464625	861905	A	C	.	.	ALLELEID=848116;CLNDN=not_provided;CLNDISDB=MedGen:CN517202;CLNHGVS=NC_000019.10:g.7464625A>C;CLNREVSTAT=criteria_provided,_single_submitter;CLNSIG=Uncertain_significance;CLNVC=single_nucleotide_variant;CLNVCSO=SO:0001483;GENEINFO=ARHGEF18:23370;MC=SO:0001583|missense_variant;ORIGIN=1;Pangolin=ENSG00000268861.7|5:0.0|-25:-0.0ENSG00000104880.18|5:0.0|-25:-0.0
chr19	7464632	1009054	C	T	.	.	ALLELEID=998836;CLNDN=not_provided;CLNDISDB=MedGen:CN517202;CLNHGVS=NC_000019.10:g.7464632C>T;CLNREVSTAT=criteria_provided,_single_submitter;CLNSIG=Uncertain_significance;CLNVC=single_nucleotide_variant;CLNVCSO=SO:0001483;GENEINFO=ARHGEF18:23370;MC=SO:0001583|missense_variant;ORIGIN=1;Pangolin=ENSG00000268861.7|-2:0.0|-32:-0.0ENSG00000104880.18|-2:0.0|-32:-0.0
chr19	7464652	835645	A	G	.	.	ALLELEID=848117;CLNDN=not_provided;CLNDISDB=MedGen:CN517202;CLNHGVS=NC_000019.10:g.7464652A>G;CLNREVSTAT=criteria_provided,_single_submitter;CLNSIG=Uncertain_significance;CLNVC=single_nucleotide_variant;CLNVCSO=SO:0001483;GENEINFO=ARHGEF18:23370;MC=SO:0001583|missense_variant;ORIGIN=1;Pangolin=ENSG00000268861.7|35:0.01|35:-0.01ENSG00000104880.18|35:0.01|35:-0.01
chr19	7464683	840698	C	T	.	.	ALLELEID=848118;CLNDN=not_provided;CLNDISDB=MedGen:CN517202;CLNHGVS=NC_000019.10:g.7464683C>T;CLNREVSTAT=criteria_provided,_single_submitter;CLNSIG=Uncertain_significance;CLNVC=single_nucleotide_variant;CLNVCSO=SO:0001483;GENEINFO=ARHGEF18:23370;MC=SO:0001583|missense_variant;ORIGIN=1;Pangolin=ENSG00000268861.7|4:0.06|30:-0.02ENSG00000104880.18|4:0.06|30:-0.02
chr19	7466948	1016751	C	T	.	.	ALLELEID=1013970;CLNDN=not_provided;CLNDISDB=MedGen:CN517202;CLNHGVS=NC_000019.10:g.7466948C>T;CLNREVSTAT=criteria_provided,_single_submitter;CLNSIG=Uncertain_significance;CLNVC=single_nucleotide_variant;CLNVCSO=SO:0001483;GENEINFO=ARHGEF18:23370;MC=SO:0001583|missense_variant;ORIGIN=1;Pangolin=ENSG00000268861.7|-2:0.0|26:-0.01ENSG00000104880.18|-2:0.0|26:-0.01
chr19	7466980	842489	C	T	.	.	ALLELEID=852993;CLNDN=not_provided;CLNDISDB=MedGen:CN517202;CLNHGVS=NC_000019.10:g.7466980C>T;CLNREVSTAT=criteria_provided,_single_submitter;CLNSIG=Uncertain_significance;CLNVC=single_nucleotide_variant;CLNVCSO=SO:0001483;GENEINFO=ARHGEF18:23370;MC=SO:0001627|intron_variant;ORIGIN=1;Pangolin=ENSG00000268861.7|-6:0.01|-6:-0.0ENSG00000104880.18|-6:0.01|-6:-0.0
chr19	7467215	852478	C	T	.	.	ALLELEID=848119;CLNDN=not_provided;CLNDISDB=MedGen:CN517202;CLNHGVS=NC_000019.10:g.7467215C>T;CLNREVSTAT=criteria_provided,_single_submitter;CLNSIG=Uncertain_significance;CLNVC=single_nucleotide_variant;CLNVCSO=SO:0001483;GENEINFO=ARHGEF18:23370;MC=SO:0001583|missense_variant;ORIGIN=1;Pangolin=ENSG00000268861.7|-1:0.0|17:-0.02ENSG00000104880.18|-1:0.0|17:-0.02
chr19	7467248	999728	C	T	.	.	ALLELEID=998837;CLNDN=not_provided;CLNDISDB=MedGen:CN517202;CLNHGVS=NC_000019.10:g.7467248C>T;CLNREVSTAT=criteria_provided,_single_submitter;CLNSIG=Uncertain_significance;CLNVC=single_nucleotide_variant;CLNVCSO=SO:0001483;GENEINFO=ARHGEF18:23370;MC=SO:0001583|missense_variant;ORIGIN=1;Pangolin=ENSG00000268861.7|-16:0.01|-34:-0.0ENSG00000104880.18|-16:0.01|-34:-0.0
chr19	7467278	934251	A	G	.	.	ALLELEID=938877;CLNDN=not_provided;CLNDISDB=MedGen:CN517202;CLNHGVS=NC_000019.10:g.7467278A>G;CLNREVSTAT=criteria_provided,_single_submitter;CLNSIG=Uncertain_significance;CLNVC=single_nucleotide_variant;CLNVCSO=SO:0001483;GENEINFO=ARHGEF18:23370;MC=SO:0001583|missense_variant;ORIGIN=1;Pangolin=ENSG00000268861.7|47:0.0|-46:-0.01ENSG00000104880.18|47:0.0|-46:-0.01
chr19	7467363	963732	C	T	.	.	ALLELEID=950943;CLNDN=not_provided;CLNDISDB=MedGen:CN517202;CLNHGVS=NC_000019.10:g.7467363C>T;CLNREVSTAT=criteria_provided,_single_submitter;CLNSIG=Uncertain_significance;CLNVC=single_nucleotide_variant;CLNVCSO=SO:0001483;GENEINFO=ARHGEF18:23370;MC=SO:0001819|synonymous_variant;ORIGIN=1;Pangolin=ENSG00000268861.7|-2:0.0|6:-0.0ENSG00000104880.18|-2:0.0|6:-0.0
chr19	7467383	1038028	A	G	.	.	ALLELEID=1034531;CLNDN=not_provided;CLNDISDB=MedGen:CN517202;CLNHGVS=NC_000019.10:g.7467383A>G;CLNREVSTAT=criteria_provided,_single_submitter;CLNSIG=Uncertain_significance;CLNVC=single_nucleotide_variant;CLNVCSO=SO:0001483;GENEINFO=ARHGEF18:23370;MC=SO:0001583|missense_variant;ORIGIN=1;Pangolin=ENSG00000268861.7|-4:0.0|2:-0.0ENSG00000104880.18|-4:0.0|2:-0.0
chr19	7467389	837063	A	G	.	.	ALLELEID=848120;CLNDN=not_provided;CLNDISDB=MedGen:CN517202;CLNHGVS=NC_000019.10:g.7467389A>G;CLNREVSTAT=criteria_provided,_single_submitter;CLNSIG=Uncertain_significance;CLNVC=single_nucleotide_variant;CLNVCSO=SO:0001483;GENEINFO=ARHGEF18:23370;MC=SO:0001583|missense_variant;ORIGIN=1;Pangolin=ENSG00000268861.7|-4:0.0|2:-0.0ENSG00000104880.18|-4:0.0|2:-0.0
chr19	7467410	970036	G	A	.	.	ALLELEID=958751;CLNDN=not_provided;CLNDISDB=MedGen:CN517202;CLNHGVS=NC_000019.10:g.7467410G>A;CLNREVSTAT=criteria_provided,_single_submitter;CLNSIG=Uncertain_significance;CLNVC=single_nucleotide_variant;CLNVCSO=SO:0001483;GENEINFO=ARHGEF18:23370;MC=SO:0001583|missense_variant;ORIGIN=1;Pangolin=ENSG00000268861.7|8:0.0|1:-0.0ENSG00000104880.18|8:0.0|1:-0.0
chr19	7467412	971708	T	G	.	.	ALLELEID=958752;CLNDN=not_provided;CLNDISDB=MedGen:CN517202;CLNHGVS=NC_000019.10:g.7467412T>G;CLNREVSTAT=criteria_provided,_single_submitter;CLNSIG=Uncertain_significance;CLNVC=single_nucleotide_variant;CLNVCSO=SO:0001483;GENEINFO=ARHGEF18:23370;MC=SO:0001583|missense_variant;ORIGIN=1;Pangolin=ENSG00000268861.7|-3:0.0|-1:-0.0ENSG00000104880.18|-3:0.0|-1:-0.0
chr19	7467426	963194	C	T	.	.	ALLELEID=950944;CLNDN=not_provided;CLNDISDB=MedGen:CN517202;CLNHGVS=NC_000019.10:g.7467426C>T;CLNREVSTAT=criteria_provided,_single_submitter;CLNSIG=Uncertain_significance;CLNVC=single_nucleotide_variant;CLNVCSO=SO:0001483;GENEINFO=ARHGEF18:23370;MC=SO:0001819|synonymous_variant;ORIGIN=1;Pangolin=ENSG00000268861.7|-2:0.0|46:-0.0ENSG00000104880.18|-2:0.0|46:-0.0
chr19	7467428	964359	A	G	.	.	ALLELEID=950945;CLNDN=not_provided;CLNDISDB=MedGen:CN517202;CLNHGVS=NC_000019.10:g.7467428A>G;CLNREVSTAT=criteria_provided,_single_submitter;CLNSIG=Uncertain_significance;CLNVC=single_nucleotide_variant;CLNVCSO=SO:0001483;GENEINFO=ARHGEF18:23370;MC=SO:0001583|missense_variant;ORIGIN=1;Pangolin=ENSG00000268861.7|0:0.0|2:-0.0ENSG00000104880.18|0:0.0|2:-0.0
chr19	7467459	1044665	C	T	.	.	ALLELEID=1034532;CLNDN=not_provided;CLNDISDB=MedGen:CN517202;CLNHGVS=NC_000019.10:g.7467459C>T;CLNREVSTAT=criteria_provided,_single_submitter;CLNSIG=Uncertain_significance;CLNVC=single_nucleotide_variant;CLNVCSO=SO:0001483;GENEINFO=ARHGEF18:23370;MC=SO:0001819|synonymous_variant;ORIGIN=1;Pangolin=ENSG00000268861.7|-2:0.0|-14:-0.0ENSG00000104880.18|-2:0.0|-14:-0.0
chr19	7467461	1062529	C	T	.	.	ALLELEID=1051546;CLNDN=not_provided;CLNDISDB=MedGen:CN517202;CLNHGVS=NC_000019.10:g.7467461C>T;CLNREVSTAT=criteria_provided,_single_submitter;CLNSIG=Uncertain_significance;CLNVC=single_nucleotide_variant;CLNVCSO=SO:0001483;GENEINFO=ARHGEF18:23370;MC=SO:0001583|missense_variant;ORIGIN=1;Pangolin=ENSG00000268861.7|11:0.0|-10:-0.0ENSG00000104880.18|11:0.0|-10:-0.0
chr19	7467463	840463	C	T	.	.	ALLELEID=848122;CLNDN=not_provided;CLNDISDB=MedGen:CN517202;CLNHGVS=NC_000019.10:g.7467463C>T;CLNREVSTAT=criteria_provided,_single_submitter;CLNSIG=Uncertain_significance;CLNVC=single_nucleotide_variant;CLNVCSO=SO:0001483;GENEINFO=ARHGEF18:23370;MC=SO:0001583|missense_variant;ORIGIN=1;Pangolin=ENSG00000268861.7|9:0.0|-18:-0.0ENSG00000104880.18|9:0.0|-18:-0.0
chr19	7467491	863603	G	T	.	.	ALLELEID=848123;CLNDN=not_provided;CLNDISDB=MedGen:CN517202;CLNHGVS=NC_000019.10:g.7467491G>T;CLNREVSTAT=criteria_provided,_single_submitter;CLNSIG=Uncertain_significance;CLNVC=single_nucleotide_variant;CLNVCSO=SO:0001483;GENEINFO=ARHGEF18:23370;MC=SO:0001583|missense_variant;ORIGIN=1;Pangolin=ENSG00000268861.7|26:0.0|-5:-0.0ENSG00000104880.18|26:0.0|-5:-0.0
chr19	7467499	849637	C	T	.	.	ALLELEID=848124;CLNDN=not_provided;CLNDISDB=MedGen:CN517202;CLNHGVS=NC_000019.10:g.7467499C>T;CLNREVSTAT=criteria_provided,_single_submitter;CLNSIG=Uncertain_significance;CLNVC=single_nucleotide_variant;CLNVCSO=SO:0001483;GENEINFO=ARHGEF18:23370;MC=SO:0001583|missense_variant;ORIGIN=1;Pangolin=ENSG00000268861.7|-3:0.0|-27:-0.0ENSG00000104880.18|-3:0.0|-27:-0.0
chr19	7467502	1037459	G	A	.	.	ALLELEID=1034533;CLNDN=not_provided;CLNDISDB=MedGen:CN517202;CLNHGVS=NC_000019.10:g.7467502G>A;CLNREVSTAT=criteria_provided,_single_submitter;CLNSIG=Uncertain_significance;CLNVC=single_nucleotide_variant;CLNVCSO=SO:0001483;GENEINFO=ARHGEF18:23370;MC=SO:0001583|missense_variant;ORIGIN=1;Pangolin=ENSG00000268861.7|3:0.0|15:-0.0ENSG00000104880.18|3:0.0|15:-0.0
chr19	7467558	866261	C	G	.	.	ALLELEID=856951;CLNDN=Retinal_dystrophy|not_provided;CLNDISDB=Human_Phenotype_Ontology:HP:0000556,Human_Phenotype_Ontology:HP:0007736,Human_Phenotype_Ontology:HP:0007910,Human_Phenotype_Ontology:HP:0007974,Human_Phenotype_Ontology:HP:0007982,MONDO:MONDO:0019118,MeSH:D058499,MedGen:C0854723,Orphanet:ORPHA71862,SNOMED_CT:314407005|MedGen:CN517202;CLNHGVS=NC_000019.10:g.7467558C>G;CLNREVSTAT=criteria_provided,_multiple_submitters,_no_conflicts;CLNSIG=Uncertain_significance;CLNVC=single_nucleotide_variant;CLNVCSO=SO:0001483;GENEINFO=ARHGEF18:23370;MC=SO:0001583|missense_variant;ORIGIN=1;Pangolin=ENSG00000268861.7|1:0.0|3:-0.0ENSG00000104880.18|1:0.0|3:-0.0
chr19	7467560	866782	ACCTGGAGCGGCTGCGCGAGGCCCAGCGTGCCGTGGAGCGCGAGCGGGAGCG	A	.	.	ALLELEID=856952;CLNDN=Retinal_dystrophy;CLNDISDB=Human_Phenotype_Ontology:HP:0000556,Human_Phenotype_Ontology:HP:0007736,Human_Phenotype_Ontology:HP:0007910,Human_Phenotype_Ontology:HP:0007974,Human_Phenotype_Ontology:HP:0007982,MONDO:MONDO:0019118,MeSH:D058499,MedGen:C0854723,Orphanet:ORPHA71862,SNOMED_CT:314407005;CLNHGVS=NC_000019.10:g.7467569_7467619del;CLNREVSTAT=criteria_provided,_single_submitter;CLNSIG=Uncertain_significance;CLNVC=Deletion;CLNVCSO=SO:0000159;GENEINFO=ARHGEF18:23370;MC=SO:0001822|inframe_deletion;ORIGIN=1;Pangolin=ENSG00000268861.7|52:0.0|1:-0.0ENSG00000104880.18|52:0.0|1:-0.0
chr19	7467601	942095	G	C	.	.	ALLELEID=938878;CLNDN=not_provided;CLNDISDB=MedGen:CN517202;CLNHGVS=NC_000019.10:g.7467601G>C;CLNREVSTAT=criteria_provided,_single_submitter;CLNSIG=Uncertain_significance;CLNVC=single_nucleotide_variant;CLNVCSO=SO:0001483;GENEINFO=ARHGEF18:23370;MC=SO:0001583|missense_variant;ORIGIN=1;Pangolin=ENSG00000268861.7|3:0.0|-40:-0.0ENSG00000104880.18|3:0.0|-40:-0.0
chr19	7467659	1061184	C	T	.	.	ALLELEID=1051547;CLNDN=not_provided;CLNDISDB=MedGen:CN517202;CLNHGVS=NC_000019.10:g.7467659C>T;CLNREVSTAT=criteria_provided,_single_submitter;CLNSIG=Uncertain_significance;CLNVC=single_nucleotide_variant;CLNVCSO=SO:0001483;GENEINFO=ARHGEF18:23370;MC=SO:0001583|missense_variant;ORIGIN=1;Pangolin=ENSG00000268861.7|25:0.0|-4:-0.0ENSG00000104880.18|25:0.0|-4:-0.0
chr19	7468843	964243	C	T	.	.	ALLELEID=950946;CLNDN=not_provided;CLNDISDB=MedGen:CN517202;CLNHGVS=NC_000019.10:g.7468843C>T;CLNREVSTAT=criteria_provided,_single_submitter;CLNSIG=Uncertain_significance;CLNVC=single_nucleotide_variant;CLNVCSO=SO:0001483;GENEINFO=ARHGEF18:23370;MC=SO:0001583|missense_variant;ORIGIN=1;Pangolin=ENSG00000268861.7|8:0.0|-18:-0.0ENSG00000104880.18|8:0.0|-18:-0.0
chr19	7468851	1002210	C	G	.	.	ALLELEID=998838;CLNDN=not_provided;CLNDISDB=MedGen:CN517202;CLNHGVS=NC_000019.10:g.7468851C>G;CLNREVSTAT=criteria_provided,_single_submitter;CLNSIG=Uncertain_significance;CLNVC=single_nucleotide_variant;CLNVCSO=SO:0001483;GENEINFO=ARHGEF18:23370;MC=SO:0001583|missense_variant;ORIGIN=1;Pangolin=ENSG00000268861.7|0:0.0|-26:-0.0ENSG00000104880.18|0:0.0|-26:-0.0
chr19	7468886	955206	G	A	.	.	ALLELEID=950947;CLNDN=not_provided;CLNDISDB=MedGen:CN517202;CLNHGVS=NC_000019.10:g.7468886G>A;CLNREVSTAT=criteria_provided,_single_submitter;CLNSIG=Uncertain_significance;CLNVC=single_nucleotide_variant;CLNVCSO=SO:0001483;GENEINFO=ARHGEF18:23370;MC=SO:0001583|missense_variant;ORIGIN=1;Pangolin=ENSG00000268861.7|27:0.0|-5:-0.0ENSG00000104880.18|27:0.0|-5:-0.0
chr19	7468898	1058145	C	A	.	.	ALLELEID=1051550;CLNDN=not_provided;CLNDISDB=MedGen:CN517202;CLNHGVS=NC_000019.10:g.7468898C>A;CLNREVSTAT=criteria_provided,_single_submitter;CLNSIG=Uncertain_significance;CLNVC=single_nucleotide_variant;CLNVCSO=SO:0001483;GENEINFO=ARHGEF18:23370;MC=SO:0001583|missense_variant;ORIGIN=1;Pangolin=ENSG00000268861.7|35:0.0|15:-0.0ENSG00000104880.18|35:0.0|15:-0.0
chr19	7468903	843346	G	C	.	.	ALLELEID=848125;CLNDN=not_provided;CLNDISDB=MedGen:CN517202;CLNHGVS=NC_000019.10:g.7468903G>C;CLNREVSTAT=criteria_provided,_single_submitter;CLNSIG=Uncertain_significance;CLNVC=single_nucleotide_variant;CLNVCSO=SO:0001483;GENEINFO=ARHGEF18:23370;MC=SO:0001583|missense_variant;ORIGIN=1;Pangolin=ENSG00000268861.7|10:0.0|29:-0.0ENSG00000104880.18|10:0.0|29:-0.0
chr19	7468919	1056517	C	T	.	.	ALLELEID=1051551;CLNDN=not_provided;CLNDISDB=MedGen:CN517202;CLNHGVS=NC_000019.10:g.7468919C>T;CLNREVSTAT=criteria_provided,_single_submitter;CLNSIG=Uncertain_significance;CLNVC=single_nucleotide_variant;CLNVCSO=SO:0001483;GENEINFO=ARHGEF18:23370;MC=SO:0001583|missense_variant;ORIGIN=1;Pangolin=ENSG00000268861.7|-6:0.01|13:-0.0ENSG00000104880.18|-6:0.01|13:-0.0
chr19	7468924	814003	C	T	.	.	AF_EXAC=3e-05;ALLELEID=802230;CLNDN=Retinitis_pigmentosa_78|not_provided;CLNDISDB=MONDO:MONDO:0044314,MedGen:C4479481,OMIM:617433|MedGen:CN517202;CLNHGVS=NC_000019.10:g.7468924C>T;CLNREVSTAT=criteria_provided,_multiple_submitters,_no_conflicts;CLNSIG=Uncertain_significance;CLNVC=single_nucleotide_variant;CLNVCSO=SO:0001483;GENEINFO=ARHGEF18:23370;MC=SO:0001583|missense_variant;ORIGIN=1;RS=749113504;Pangolin=ENSG00000268861.7|9:0.0|-11:-0.0ENSG00000104880.18|9:0.0|-11:-0.0
chr19	7468925	840201	G	A	.	.	ALLELEID=848126;CLNDN=not_provided;CLNDISDB=MedGen:CN517202;CLNHGVS=NC_000019.10:g.7468925G>A;CLNREVSTAT=criteria_provided,_single_submitter;CLNSIG=Uncertain_significance;CLNVC=single_nucleotide_variant;CLNVCSO=SO:0001483;GENEINFO=ARHGEF18:23370;MC=SO:0001583|missense_variant;ORIGIN=1;Pangolin=ENSG00000268861.7|-12:0.0|-10:-0.0ENSG00000104880.18|-12:0.0|-10:-0.0
chr19	7468943	964100	G	A	.	.	ALLELEID=950948;CLNDN=not_provided;CLNDISDB=MedGen:CN517202;CLNHGVS=NC_000019.10:g.7468943G>A;CLNREVSTAT=criteria_provided,_single_submitter;CLNSIG=Uncertain_significance;CLNVC=single_nucleotide_variant;CLNVCSO=SO:0001483;GENEINFO=ARHGEF18:23370;MC=SO:0001583|missense_variant;ORIGIN=1;Pangolin=ENSG00000268861.7|2:0.0|-30:-0.0ENSG00000104880.18|2:0.0|-30:-0.0
chr19	7468964	1059569	A	T	.	.	ALLELEID=1051552;CLNDN=not_provided;CLNDISDB=MedGen:CN517202;CLNHGVS=NC_000019.10:g.7468964A>T;CLNREVSTAT=criteria_provided,_single_submitter;CLNSIG=Uncertain_significance;CLNVC=single_nucleotide_variant;CLNVCSO=SO:0001483;GENEINFO=ARHGEF18:23370;MC=SO:0001583|missense_variant;ORIGIN=1;Pangolin=ENSG00000268861.7|32:0.0|32:-0.0ENSG00000104880.18|32:0.0|32:-0.0
chr19	7468981	1035391	G	A	.	.	ALLELEID=1034534;CLNDN=not_provided;CLNDISDB=MedGen:CN517202;CLNHGVS=NC_000019.10:g.7468981G>A;CLNREVSTAT=criteria_provided,_single_submitter;CLNSIG=Uncertain_significance;CLNVC=single_nucleotide_variant;CLNVCSO=SO:0001483;GENEINFO=ARHGEF18:23370;MC=SO:0001583|missense_variant;ORIGIN=1;Pangolin=ENSG00000268861.7|15:0.0|-31:-0.0ENSG00000104880.18|15:0.0|-31:-0.0
chr19	7469072	1040848	CCAAGGGTGGCAAGGA	C	.	.	ALLELEID=1034535;CLNDN=not_provided;CLNDISDB=MedGen:CN517202;CLNHGVS=NC_000019.10:g.7469079_7469093del;CLNREVSTAT=criteria_provided,_single_submitter;CLNSIG=Uncertain_significance;CLNVC=Deletion;CLNVCSO=SO:0000159;CLNVI=Invitae:9957788;GENEINFO=ARHGEF18:23370;MC=SO:0001822|inframe_deletion;ORIGIN=1;Pangolin=ENSG00000268861.7|59:0.01|5:-0.0ENSG00000104880.18|59:0.01|5:-0.0
chr19	7469076	1053258	G	A	.	.	ALLELEID=1051553;CLNDN=not_provided;CLNDISDB=MedGen:CN517202;CLNHGVS=NC_000019.10:g.7469076G>A;CLNREVSTAT=criteria_provided,_single_submitter;CLNSIG=Uncertain_significance;CLNVC=single_nucleotide_variant;CLNVCSO=SO:0001483;GENEINFO=ARHGEF18:23370;MC=SO:0001819|synonymous_variant;ORIGIN=1;Pangolin=ENSG00000268861.7|1:0.01|-10:-0.0ENSG00000104880.18|1:0.01|-10:-0.0
chr19	7469093	1011407	G	A	.	.	ALLELEID=998839;CLNDN=not_provided;CLNDISDB=MedGen:CN517202;CLNHGVS=NC_000019.10:g.7469093G>A;CLNREVSTAT=criteria_provided,_single_submitter;CLNSIG=Uncertain_significance;CLNVC=single_nucleotide_variant;CLNVCSO=SO:0001483;GENEINFO=ARHGEF18:23370;MC=SO:0001583|missense_variant;ORIGIN=1;Pangolin=ENSG00000268861.7|38:0.0|38:-0.0ENSG00000104880.18|38:0.0|38:-0.0
chr19	7469095	1051774	G	A	.	.	ALLELEID=1051554;CLNDN=not_provided;CLNDISDB=MedGen:CN517202;CLNHGVS=NC_000019.10:g.7469095G>A;CLNREVSTAT=criteria_provided,_single_submitter;CLNSIG=Uncertain_significance;CLNVC=single_nucleotide_variant;CLNVCSO=SO:0001483;GENEINFO=ARHGEF18:23370;MC=SO:0001583|missense_variant;ORIGIN=1;Pangolin=ENSG00000268861.7|36:0.0|36:-0.0ENSG00000104880.18|36:0.0|36:-0.0
chr19	7469121	1018928	G	T	.	.	ALLELEID=1013972;CLNDN=not_provided;CLNDISDB=MedGen:CN517202;CLNHGVS=NC_000019.10:g.7469121G>T;CLNREVSTAT=criteria_provided,_single_submitter;CLNSIG=Uncertain_significance;CLNVC=single_nucleotide_variant;CLNVCSO=SO:0001483;GENEINFO=ARHGEF18:23370;MC=SO:0001583|missense_variant;ORIGIN=1;Pangolin=ENSG00000268861.7|10:0.01|-44:-0.0ENSG00000104880.18|10:0.01|-44:-0.0
chr19	7469130	1063438	A	G	.	.	ALLELEID=1051555;CLNDN=not_provided;CLNDISDB=MedGen:CN517202;CLNHGVS=NC_000019.10:g.7469130A>G;CLNREVSTAT=criteria_provided,_single_submitter;CLNSIG=Uncertain_significance;CLNVC=single_nucleotide_variant;CLNVCSO=SO:0001483;GENEINFO=ARHGEF18:23370;MC=SO:0001819|synonymous_variant;ORIGIN=1;Pangolin=ENSG00000268861.7|37:0.0|1:-0.05ENSG00000104880.18|37:0.0|1:-0.05
chr19	7469904	957333	C	T	.	.	ALLELEID=950949;CLNDN=not_provided;CLNDISDB=MedGen:CN517202;CLNHGVS=NC_000019.10:g.7469904C>T;CLNREVSTAT=criteria_provided,_single_submitter;CLNSIG=Uncertain_significance;CLNVC=single_nucleotide_variant;CLNVCSO=SO:0001483;GENEINFO=ARHGEF18:23370;MC=SO:0001583|missense_variant;ORIGIN=1;Pangolin=ENSG00000268861.7|0:0.01|11:-0.0ENSG00000104880.18|0:0.01|11:-0.0
chr19	7469909	1037734	T	G	.	.	ALLELEID=1034536;CLNDN=not_provided;CLNDISDB=MedGen:CN517202;CLNHGVS=NC_000019.10:g.7469909T>G;CLNREVSTAT=criteria_provided,_single_submitter;CLNSIG=Uncertain_significance;CLNVC=single_nucleotide_variant;CLNVCSO=SO:0001483;GENEINFO=ARHGEF18:23370;MC=SO:0001583|missense_variant;ORIGIN=1;Pangolin=ENSG00000268861.7|6:0.0|-5:-0.02ENSG00000104880.18|6:0.0|-5:-0.02
chr19	7469918	1023153	A	AAGCAGC	.	.	ALLELEID=1013973;CLNDN=not_provided;CLNDISDB=MedGen:CN517202;CLNHGVS=NC_000019.10:g.7469919AGC[5];CLNREVSTAT=criteria_provided,_single_submitter;CLNSIG=Uncertain_significance;CLNVC=Microsatellite;CLNVCSO=SO:0000289;CLNVI=Invitae:11954478;GENEINFO=ARHGEF18:23370;MC=SO:0001821|inframe_insertion;ORIGIN=1;Pangolin=ENSG00000268861.7|-14:0.02|9:-0.0ENSG00000104880.18|-14:0.02|9:-0.0
chr19	7469969	1001590	C	T	.	.	ALLELEID=998840;CLNDN=not_provided;CLNDISDB=MedGen:CN517202;CLNHGVS=NC_000019.10:g.7469969C>T;CLNREVSTAT=criteria_provided,_single_submitter;CLNSIG=Uncertain_significance;CLNVC=single_nucleotide_variant;CLNVCSO=SO:0001483;GENEINFO=ARHGEF18:23370;MC=SO:0001583|missense_variant;ORIGIN=1;Pangolin=ENSG00000268861.7|-5:0.0|-45:-0.0ENSG00000104880.18|-5:0.0|-45:-0.0
chr19	7469970	1038351	G	A	.	.	ALLELEID=1034537;CLNDN=not_provided;CLNDISDB=MedGen:CN517202;CLNHGVS=NC_000019.10:g.7469970G>A;CLNREVSTAT=criteria_provided,_single_submitter;CLNSIG=Uncertain_significance;CLNVC=single_nucleotide_variant;CLNVCSO=SO:0001483;GENEINFO=ARHGEF18:23370;MC=SO:0001583|missense_variant;ORIGIN=1;Pangolin=ENSG00000268861.7|-6:0.0|-46:-0.0ENSG00000104880.18|-6:0.0|-46:-0.0
chr19	7469979	1061788	G	A	.	.	ALLELEID=1051556;CLNDN=not_provided;CLNDISDB=MedGen:CN517202;CLNHGVS=NC_000019.10:g.7469979G>A;CLNREVSTAT=criteria_provided,_single_submitter;CLNSIG=Uncertain_significance;CLNVC=single_nucleotide_variant;CLNVCSO=SO:0001483;GENEINFO=ARHGEF18:23370;MC=SO:0001583|missense_variant;ORIGIN=1;Pangolin=ENSG00000268861.7|50:0.0|50:-0.0ENSG00000104880.18|50:0.0|50:-0.0
chr19	7470002	844770	G	A	.	.	ALLELEID=848127;CLNDN=not_provided;CLNDISDB=MedGen:CN517202;CLNHGVS=NC_000019.10:g.7470002G>A;CLNREVSTAT=criteria_provided,_single_submitter;CLNSIG=Uncertain_significance;CLNVC=single_nucleotide_variant;CLNVCSO=SO:0001483;GENEINFO=ARHGEF18:23370;MC=SO:0001583|missense_variant;ORIGIN=1;Pangolin=ENSG00000268861.7|27:0.01|5:-0.0ENSG00000104880.18|27:0.01|5:-0.0
chr19	7470018	1007259	C	T	.	.	ALLELEID=998841;CLNDN=not_provided;CLNDISDB=MedGen:CN517202;CLNHGVS=NC_000019.10:g.7470018C>T;CLNREVSTAT=criteria_provided,_single_submitter;CLNSIG=Uncertain_significance;CLNVC=single_nucleotide_variant;CLNVCSO=SO:0001483;GENEINFO=ARHGEF18:23370;MC=SO:0001583|missense_variant;ORIGIN=1;Pangolin=ENSG00000268861.7|11:0.01|-11:-0.0ENSG00000104880.18|11:0.01|-11:-0.0
chr19	7470024	860871	C	A	.	.	ALLELEID=848128;CLNDN=not_provided;CLNDISDB=MedGen:CN517202;CLNHGVS=NC_000019.10:g.7470024C>A;CLNREVSTAT=criteria_provided,_single_submitter;CLNSIG=Uncertain_significance;CLNVC=single_nucleotide_variant;CLNVCSO=SO:0001483;GENEINFO=ARHGEF18:23370;MC=SO:0001583|missense_variant;ORIGIN=1;Pangolin=ENSG00000268861.7|-17:0.0|5:-0.01ENSG00000104880.18|-17:0.0|5:-0.01
chr19	7470026	967263	C	G	.	.	ALLELEID=958753;CLNDN=not_provided;CLNDISDB=MedGen:CN517202;CLNHGVS=NC_000019.10:g.7470026C>G;CLNREVSTAT=criteria_provided,_single_submitter;CLNSIG=Uncertain_significance;CLNVC=single_nucleotide_variant;CLNVCSO=SO:0001483;GENEINFO=ARHGEF18:23370;MC=SO:0001583|missense_variant;ORIGIN=1;Pangolin=ENSG00000268861.7|3:0.0|3:-0.0ENSG00000104880.18|3:0.0|3:-0.0
chr19	7470173	957237	G	A	.	.	ALLELEID=950950;CLNDN=not_provided;CLNDISDB=MedGen:CN517202;CLNHGVS=NC_000019.10:g.7470173G>A;CLNREVSTAT=criteria_provided,_single_submitter;CLNSIG=Uncertain_significance;CLNVC=single_nucleotide_variant;CLNVCSO=SO:0001483;GENEINFO=ARHGEF18:23370;MC=SO:0001583|missense_variant;ORIGIN=1;Pangolin=ENSG00000268861.7|-47:0.01|18:-0.01ENSG00000104880.18|-47:0.01|18:-0.01
chr19	7470193	949912	CG	C	.	.	ALLELEID=929122;CLNDN=not_provided;CLNDISDB=MedGen:CN517202;CLNHGVS=NC_000019.10:g.7470198del;CLNREVSTAT=criteria_provided,_single_submitter;CLNSIG=Uncertain_significance;CLNVC=Deletion;CLNVCSO=SO:0000159;CLNVI=Invitae:7322016;GENEINFO=ARHGEF18:23370;MC=SO:0001589|frameshift_variant;ORIGIN=1;Pangolin=ENSG00000268861.7|-2:0.01|32:-0.0ENSG00000104880.18|-2:0.01|32:-0.0
chr19	7470194	1005963	G	A	.	.	ALLELEID=998842;CLNDN=not_provided;CLNDISDB=MedGen:CN517202;CLNHGVS=NC_000019.10:g.7470194G>A;CLNREVSTAT=criteria_provided,_single_submitter;CLNSIG=Uncertain_significance;CLNVC=single_nucleotide_variant;CLNVCSO=SO:0001483;GENEINFO=ARHGEF18:23370;MC=SO:0001583|missense_variant;ORIGIN=1;Pangolin=ENSG00000268861.7|-3:0.02|10:-0.0ENSG00000104880.18|-3:0.02|10:-0.0
chr19	7470215	972645	G	A	.	.	ALLELEID=958754;CLNDN=not_provided;CLNDISDB=MedGen:CN517202;CLNHGVS=NC_000019.10:g.7470215G>A;CLNREVSTAT=criteria_provided,_single_submitter;CLNSIG=Uncertain_significance;CLNVC=single_nucleotide_variant;CLNVCSO=SO:0001483;GENEINFO=ARHGEF18:23370;MC=SO:0001583|missense_variant;ORIGIN=1;Pangolin=ENSG00000268861.7|-24:0.0|10:-0.0ENSG00000104880.18|-24:0.0|10:-0.0
chr19	7470269	1055257	G	A	.	.	ALLELEID=1051557;CLNDN=not_provided;CLNDISDB=MedGen:CN517202;CLNHGVS=NC_000019.10:g.7470269G>A;CLNREVSTAT=criteria_provided,_single_submitter;CLNSIG=Uncertain_significance;CLNVC=single_nucleotide_variant;CLNVCSO=SO:0001483;GENEINFO=ARHGEF18:23370;MC=SO:0001583|missense_variant;ORIGIN=1;Pangolin=ENSG00000104880.18|46:0.01|33:-0.0
chr19	7522649	893101	T	G	.	.	ALLELEID=882679;CLNDN=Mucolipidosis_type_IV;CLNDISDB=MONDO:MONDO:0009653,MedGen:C0238286,OMIM:252650,Orphanet:ORPHA578,SNOMED_CT:111384001;CLNHGVS=NC_000019.10:g.7522649T>G;CLNREVSTAT=criteria_provided,_single_submitter;CLNSIG=Uncertain_significance;CLNVC=single_nucleotide_variant;CLNVCSO=SO:0001483;CLNVI=Illumina_Clinical_Services_Laboratory,Illumina:1358058;GENEINFO=MCOLN1:57192;MC=SO:0001623|5_prime_UTR_variant;ORIGIN=1;Pangolin=ENSG00000090674.16|24:0.0|-21:-0.0
chr19	7522663	330483	G	T	.	.	ALLELEID=349542;CLNDN=Mucolipidosis_type_IV;CLNDISDB=MONDO:MONDO:0009653,MedGen:C0238286,OMIM:252650,Orphanet:ORPHA578,SNOMED_CT:111384001;CLNHGVS=NC_000019.10:g.7522663G>T;CLNREVSTAT=criteria_provided,_single_submitter;CLNSIG=Uncertain_significance;CLNVC=single_nucleotide_variant;CLNVCSO=SO:0001483;CLNVI=Illumina_Clinical_Services_Laboratory,Illumina:678228;GENEINFO=MCOLN1:57192;MC=SO:0001623|5_prime_UTR_variant;ORIGIN=1;RS=886054691;Pangolin=ENSG00000090674.16|3:0.0|-35:-0.0
chr19	7522664	330484	A	T	.	.	ALLELEID=350551;CLNDN=Mucolipidosis_type_IV;CLNDISDB=MONDO:MONDO:0009653,MedGen:C0238286,OMIM:252650,Orphanet:ORPHA578,SNOMED_CT:111384001;CLNHGVS=NC_000019.10:g.7522664A>T;CLNREVSTAT=criteria_provided,_single_submitter;CLNSIG=Uncertain_significance;CLNVC=single_nucleotide_variant;CLNVCSO=SO:0001483;CLNVI=Illumina_Clinical_Services_Laboratory,Illumina:678230;GENEINFO=MCOLN1:57192;MC=SO:0001623|5_prime_UTR_variant;ORIGIN=1;RS=886054692;Pangolin=ENSG00000090674.16|10:0.0|9:-0.0
chr19	7522766	330485	G	T	.	.	AF_EXAC=0.0;AF_TGP=0.002;ALLELEID=334667;CLNDN=Mucolipidosis_type_IV;CLNDISDB=MONDO:MONDO:0009653,MedGen:C0238286,OMIM:252650,Orphanet:ORPHA578,SNOMED_CT:111384001;CLNHGVS=NC_000019.10:g.7522766G>T;CLNREVSTAT=criteria_provided,_conflicting_interpretations;CLNSIG=Conflicting_interpretations_of_pathogenicity;CLNSIGCONF=Benign(1),Uncertain_significance(1);CLNVC=single_nucleotide_variant;CLNVCSO=SO:0001483;CLNVI=Illumina_Clinical_Services_Laboratory,Illumina:665755;GENEINFO=MCOLN1:57192;MC=SO:0001583|missense_variant;ORIGIN=1;RS=61736595;Pangolin=ENSG00000090674.16|15:0.01|0:-0.0
chr19	7522774	893102	C	T	.	.	ALLELEID=882680;CLNDN=Mucolipidosis_type_IV;CLNDISDB=MONDO:MONDO:0009653,MedGen:C0238286,OMIM:252650,Orphanet:ORPHA578,SNOMED_CT:111384001;CLNHGVS=NC_000019.10:g.7522774C>T;CLNREVSTAT=criteria_provided,_single_submitter;CLNSIG=Uncertain_significance;CLNVC=single_nucleotide_variant;CLNVCSO=SO:0001483;CLNVI=Illumina_Clinical_Services_Laboratory,Illumina:696006;GENEINFO=MCOLN1:57192;MC=SO:0001819|synonymous_variant;ORIGIN=1;Pangolin=ENSG00000090674.16|7:0.01|-8:-0.0
chr19	7524949	893103	C	A	.	.	ALLELEID=882956;CLNDN=Mucolipidosis_type_IV;CLNDISDB=MONDO:MONDO:0009653,MedGen:C0238286,OMIM:252650,Orphanet:ORPHA578,SNOMED_CT:111384001;CLNHGVS=NC_000019.10:g.7524949C>A;CLNREVSTAT=criteria_provided,_single_submitter;CLNSIG=Uncertain_significance;CLNVC=single_nucleotide_variant;CLNVCSO=SO:0001483;CLNVI=Illumina_Clinical_Services_Laboratory,Illumina:1373748;GENEINFO=MCOLN1:57192;MC=SO:0001627|intron_variant;ORIGIN=1;Pangolin=ENSG00000090674.16|-9:0.0|12:-0.01
chr19	7524989	330486	C	T	.	.	AF_TGP=0.0002;ALLELEID=349549;CLNDN=Mucolipidosis_type_IV;CLNDISDB=MONDO:MONDO:0009653,MedGen:C0238286,OMIM:252650,Orphanet:ORPHA578,SNOMED_CT:111384001;CLNHGVS=NC_000019.10:g.7524989C>T;CLNREVSTAT=criteria_provided,_conflicting_interpretations;CLNSIG=Conflicting_interpretations_of_pathogenicity;CLNSIGCONF=Likely_benign(1),Uncertain_significance(1);CLNVC=single_nucleotide_variant;CLNVCSO=SO:0001483;CLNVI=Illumina_Clinical_Services_Laboratory,Illumina:585641;GENEINFO=MCOLN1:57192;MC=SO:0001819|synonymous_variant;ORIGIN=1;RS=202247664;Pangolin=ENSG00000090674.16|-28:0.0|2:-0.0
chr19	7524990	1028659	G	A	.	.	ALLELEID=1018650;CLNDN=Mucolipidosis_type_IV;CLNDISDB=MONDO:MONDO:0009653,MedGen:C0238286,OMIM:252650,Orphanet:ORPHA578,SNOMED_CT:111384001;CLNHGVS=NC_000019.10:g.7524990G>A;CLNREVSTAT=criteria_provided,_single_submitter;CLNSIG=Uncertain_significance;CLNVC=single_nucleotide_variant;CLNVCSO=SO:0001483;GENEINFO=MCOLN1:57192;MC=SO:0001583|missense_variant;ORIGIN=0;Pangolin=ENSG00000090674.16|1:0.1|-29:-0.01
chr19	7525000	664616	C	A	.	.	AF_ESP=0.00077;AF_EXAC=0.00022;AF_TGP=0.0014;ALLELEID=648517;CLNDN=Mucolipidosis_type_IV;CLNDISDB=MONDO:MONDO:0009653,MedGen:C0238286,OMIM:252650,Orphanet:ORPHA578,SNOMED_CT:111384001;CLNHGVS=NC_000019.10:g.7525000C>A;CLNREVSTAT=criteria_provided,_single_submitter;CLNSIG=Uncertain_significance;CLNVC=single_nucleotide_variant;CLNVCSO=SO:0001483;GENEINFO=MCOLN1:57192;MC=SO:0001583|missense_variant;ORIGIN=1;RS=141168886;Pangolin=ENSG00000090674.16|-39:0.0|-37:-0.0
chr19	7525007	893104	G	A	.	.	ALLELEID=882681;CLNDN=Mucolipidosis_type_IV;CLNDISDB=MONDO:MONDO:0009653,MedGen:C0238286,OMIM:252650,Orphanet:ORPHA578,SNOMED_CT:111384001;CLNHGVS=NC_000019.10:g.7525007G>A;CLNREVSTAT=criteria_provided,_single_submitter;CLNSIG=Uncertain_significance;CLNVC=single_nucleotide_variant;CLNVCSO=SO:0001483;CLNVI=Illumina_Clinical_Services_Laboratory,Illumina:1372702;GENEINFO=MCOLN1:57192;MC=SO:0001819|synonymous_variant;ORIGIN=1;Pangolin=ENSG00000090674.16|2:0.01|-16:-0.0
chr19	7525018	1042404	C	T	.	.	ALLELEID=1034538;CLNDN=Mucolipidosis_type_IV;CLNDISDB=MONDO:MONDO:0009653,MedGen:C0238286,OMIM:252650,Orphanet:ORPHA578,SNOMED_CT:111384001;CLNHGVS=NC_000019.10:g.7525018C>T;CLNREVSTAT=criteria_provided,_single_submitter;CLNSIG=Uncertain_significance;CLNVC=single_nucleotide_variant;CLNVCSO=SO:0001483;GENEINFO=MCOLN1:57192;MC=SO:0001583|missense_variant;ORIGIN=1;Pangolin=ENSG00000090674.16|-27:0.0|-13:-0.0
chr19	7525106	330487	G	A	.	.	AF_ESP=0.00015;AF_EXAC=0.00014;ALLELEID=349550;CLNDN=Mucolipidosis_type_IV;CLNDISDB=MONDO:MONDO:0009653,MedGen:C0238286,OMIM:252650,Orphanet:ORPHA578,SNOMED_CT:111384001;CLNHGVS=NC_000019.10:g.7525106G>A;CLNREVSTAT=criteria_provided,_conflicting_interpretations;CLNSIG=Conflicting_interpretations_of_pathogenicity;CLNSIGCONF=Likely_benign(1),Uncertain_significance(1);CLNVC=single_nucleotide_variant;CLNVCSO=SO:0001483;CLNVI=Illumina_Clinical_Services_Laboratory,Illumina:456394;GENEINFO=MCOLN1:57192;MC=SO:0001819|synonymous_variant;ORIGIN=1;RS=146187044;Pangolin=ENSG00000090674.16|2:0.0|-24:-0.0
chr19	7525118	893312	C	T	.	.	ALLELEID=882682;CLNDN=Mucolipidosis_type_IV;CLNDISDB=MONDO:MONDO:0009653,MedGen:C0238286,OMIM:252650,Orphanet:ORPHA578,SNOMED_CT:111384001;CLNHGVS=NC_000019.10:g.7525118C>T;CLNREVSTAT=criteria_provided,_single_submitter;CLNSIG=Uncertain_significance;CLNVC=single_nucleotide_variant;CLNVCSO=SO:0001483;CLNVI=Illumina_Clinical_Services_Laboratory,Illumina:692026;GENEINFO=MCOLN1:57192;MC=SO:0001819|synonymous_variant;ORIGIN=1;Pangolin=ENSG00000090674.16|48:0.0|48:-0.0
chr19	7525133	991185	G	A	.	.	ALLELEID=979992;CLNDN=Mucolipidosis_type_IV;CLNDISDB=MONDO:MONDO:0009653,MedGen:C0238286,OMIM:252650,Orphanet:ORPHA578,SNOMED_CT:111384001;CLNHGVS=NC_000019.10:g.7525133G>A;CLNREVSTAT=no_assertion_criteria_provided;CLNSIG=Uncertain_significance;CLNVC=single_nucleotide_variant;CLNVCSO=SO:0001483;GENEINFO=MCOLN1:57192;MC=SO:0001819|synonymous_variant;ORIGIN=1;Pangolin=ENSG00000090674.16|33:0.0|27:-0.0
chr19	7525142	893313	C	T	.	.	ALLELEID=882683;CLNDN=Mucolipidosis_type_IV;CLNDISDB=MONDO:MONDO:0009653,MedGen:C0238286,OMIM:252650,Orphanet:ORPHA578,SNOMED_CT:111384001;CLNHGVS=NC_000019.10:g.7525142C>T;CLNREVSTAT=criteria_provided,_single_submitter;CLNSIG=Uncertain_significance;CLNVC=single_nucleotide_variant;CLNVCSO=SO:0001483;CLNVI=Illumina_Clinical_Services_Laboratory,Illumina:829381;GENEINFO=MCOLN1:57192;MC=SO:0001819|synonymous_variant;ORIGIN=1;Pangolin=ENSG00000090674.16|-3:0.0|24:-0.0
chr19	7525145	737005	G	A	.	.	AF_ESP=8e-05;AF_EXAC=0.00032;ALLELEID=757329;CLNDN=Mucolipidosis_type_IV;CLNDISDB=MONDO:MONDO:0009653,MedGen:C0238286,OMIM:252650,Orphanet:ORPHA578,SNOMED_CT:111384001;CLNHGVS=NC_000019.10:g.7525145G>A;CLNREVSTAT=criteria_provided,_conflicting_interpretations;CLNSIG=Conflicting_interpretations_of_pathogenicity;CLNSIGCONF=Likely_benign(1),Uncertain_significance(1);CLNVC=single_nucleotide_variant;CLNVCSO=SO:0001483;CLNVI=Illumina_Clinical_Services_Laboratory,Illumina:1664773;GENEINFO=MCOLN1:57192;MC=SO:0001819|synonymous_variant;ORIGIN=1;RS=369176493;Pangolin=ENSG00000090674.16|21:0.0|15:-0.0
chr19	7525159	810631	C	T	.	.	ALLELEID=798923;CLNDN=Mucolipidosis_type_IV;CLNDISDB=MONDO:MONDO:0009653,MedGen:C0238286,OMIM:252650,Orphanet:ORPHA578,SNOMED_CT:111384001;CLNHGVS=NC_000019.10:g.7525159C>T;CLNREVSTAT=no_assertion_criteria_provided;CLNSIG=Uncertain_significance;CLNVC=single_nucleotide_variant;CLNVCSO=SO:0001483;GENEINFO=MCOLN1:57192;MC=SO:0001583|missense_variant;ORIGIN=1;Pangolin=ENSG00000090674.16|7:0.0|1:-0.0
chr19	7525161	500603	G	T	.	.	AF_ESP=8e-05;ALLELEID=492027;CLNDN=not_provided;CLNDISDB=MedGen:CN517202;CLNHGVS=NC_000019.10:g.7525161G>T;CLNREVSTAT=criteria_provided,_single_submitter;CLNSIG=Uncertain_significance;CLNVC=single_nucleotide_variant;CLNVCSO=SO:0001483;GENEINFO=MCOLN1:57192;MC=SO:0001583|missense_variant;ORIGIN=1;RS=373423915;Pangolin=ENSG00000090674.16|5:0.0|-1:-0.0
chr19	7525171	623351	G	A	.	.	ALLELEID=612359;CLNDN=Mucolipidosis_type_IV;CLNDISDB=MONDO:MONDO:0009653,MedGen:C0238286,OMIM:252650,Orphanet:ORPHA578,SNOMED_CT:111384001;CLNHGVS=NC_000019.10:g.7525171G>A;CLNREVSTAT=criteria_provided,_single_submitter;CLNSIG=Uncertain_significance;CLNVC=single_nucleotide_variant;CLNVCSO=SO:0001483;GENEINFO=MCOLN1:57192;MC=SO:0001627|intron_variant;ORIGIN=0;RS=1568397947;Pangolin=ENSG00000090674.16|-11:0.02|-5:-0.2
chr19	7526563	870565	C	T	.	.	ALLELEID=858727;CLNDN=Mucolipidosis_type_IV;CLNDISDB=MONDO:MONDO:0009653,MedGen:C0238286,OMIM:252650,Orphanet:ORPHA578,SNOMED_CT:111384001;CLNHGVS=NC_000019.10:g.7526563C>T;CLNREVSTAT=no_assertion_criteria_provided;CLNSIG=Uncertain_significance;CLNVC=single_nucleotide_variant;CLNVCSO=SO:0001483;GENEINFO=MCOLN1:57192;MC=SO:0001583|missense_variant;ORIGIN=4;Pangolin=ENSG00000090674.16|43:0.0|43:-0.0
chr19	7526612	330488	G	C	.	.	ALLELEID=349553;CLNDN=Mucolipidosis_type_IV;CLNDISDB=MONDO:MONDO:0009653,MedGen:C0238286,OMIM:252650,Orphanet:ORPHA578,SNOMED_CT:111384001;CLNHGVS=NC_000019.10:g.7526612G>C;CLNREVSTAT=criteria_provided,_single_submitter;CLNSIG=Uncertain_significance;CLNVC=single_nucleotide_variant;CLNVCSO=SO:0001483;CLNVI=Illumina_Clinical_Services_Laboratory,Illumina:809400;GENEINFO=MCOLN1:57192;MC=SO:0001627|intron_variant;ORIGIN=1;RS=886054693;Pangolin=ENSG00000090674.16|12:0.0|0:-0.04
chr19	7526768	893314	C	T	.	.	ALLELEID=882684;CLNDN=Mucolipidosis_type_IV;CLNDISDB=MONDO:MONDO:0009653,MedGen:C0238286,OMIM:252650,Orphanet:ORPHA578,SNOMED_CT:111384001;CLNHGVS=NC_000019.10:g.7526768C>T;CLNREVSTAT=criteria_provided,_single_submitter;CLNSIG=Uncertain_significance;CLNVC=single_nucleotide_variant;CLNVCSO=SO:0001483;CLNVI=Illumina_Clinical_Services_Laboratory,Illumina:911719;GENEINFO=MCOLN1:57192;MC=SO:0001583|missense_variant;ORIGIN=1;Pangolin=ENSG00000090674.16|-7:0.0|-7:-0.0
chr19	7526784	894153	A	G	.	.	ALLELEID=882685;CLNDN=Mucolipidosis_type_IV;CLNDISDB=MONDO:MONDO:0009653,MedGen:C0238286,OMIM:252650,Orphanet:ORPHA578,SNOMED_CT:111384001;CLNHGVS=NC_000019.10:g.7526784A>G;CLNREVSTAT=criteria_provided,_single_submitter;CLNSIG=Uncertain_significance;CLNVC=single_nucleotide_variant;CLNVCSO=SO:0001483;CLNVI=Illumina_Clinical_Services_Laboratory,Illumina:946655;GENEINFO=MCOLN1:57192;MC=SO:0001819|synonymous_variant;ORIGIN=1;Pangolin=ENSG00000090674.16|8:0.0|-23:-0.01
chr19	7526798	991187	C	T	.	.	ALLELEID=979994;CLNDN=Mucolipidosis_type_IV;CLNDISDB=MONDO:MONDO:0009653,MedGen:C0238286,OMIM:252650,Orphanet:ORPHA578,SNOMED_CT:111384001;CLNHGVS=NC_000019.10:g.7526798C>T;CLNREVSTAT=no_assertion_criteria_provided;CLNSIG=Uncertain_significance;CLNVC=single_nucleotide_variant;CLNVCSO=SO:0001483;GENEINFO=MCOLN1:57192;MC=SO:0001583|missense_variant;ORIGIN=1;Pangolin=ENSG00000090674.16|-6:0.03|-37:-0.01
chr19	7526807	1049590	G	A	.	.	ALLELEID=1038751;CLNDN=not_provided;CLNDISDB=MedGen:CN517202;CLNHGVS=NC_000019.10:g.7526807G>A;CLNREVSTAT=no_assertion_criteria_provided;CLNSIG=Uncertain_significance;CLNVC=single_nucleotide_variant;CLNVCSO=SO:0001483;GENEINFO=MCOLN1:57192;MC=SO:0001583|missense_variant;ORIGIN=0;Pangolin=ENSG00000090674.16|-46:0.0|50:-0.0
chr19	7526822	969255	C	T	.	.	ALLELEID=958755;CLNDN=Mucolipidosis_type_IV;CLNDISDB=MONDO:MONDO:0009653,MedGen:C0238286,OMIM:252650,Orphanet:ORPHA578,SNOMED_CT:111384001;CLNHGVS=NC_000019.10:g.7526822C>T;CLNREVSTAT=criteria_provided,_single_submitter;CLNSIG=Uncertain_significance;CLNVC=single_nucleotide_variant;CLNVCSO=SO:0001483;GENEINFO=MCOLN1:57192;MC=SO:0001583|missense_variant;ORIGIN=1;Pangolin=ENSG00000090674.16|18:0.0|35:-0.0
chr19	7526845	330490	G	A	.	.	AF_EXAC=7e-05;ALLELEID=334673;CLNDN=Mucolipidosis_type_IV;CLNDISDB=MONDO:MONDO:0009653,MedGen:C0238286,OMIM:252650,Orphanet:ORPHA578,SNOMED_CT:111384001;CLNHGVS=NC_000019.10:g.7526845G>A;CLNREVSTAT=criteria_provided,_single_submitter;CLNSIG=Uncertain_significance;CLNVC=single_nucleotide_variant;CLNVCSO=SO:0001483;CLNVI=Illumina_Clinical_Services_Laboratory,Illumina:648546;GENEINFO=MCOLN1:57192;MC=SO:0001583|missense_variant;ORIGIN=1;RS=199940548;Pangolin=ENSG00000090674.16|-5:0.0|12:-0.0
chr19	7526852	208032	G	T	.	.	ALLELEID=204289;CLNDN=Mucolipidosis_type_IV|not_specified;CLNDISDB=MONDO:MONDO:0009653,MedGen:C0238286,OMIM:252650,Orphanet:ORPHA578,SNOMED_CT:111384001|MedGen:CN169374;CLNHGVS=NC_000019.10:g.7526852G>T;CLNREVSTAT=criteria_provided,_single_submitter;CLNSIG=Uncertain_significance;CLNVC=single_nucleotide_variant;CLNVCSO=SO:0001483;GENEINFO=MCOLN1:57192;MC=SO:0001583|missense_variant;ORIGIN=1;RS=797044826;Pangolin=ENSG00000090674.16|5:0.45|-31:-0.0
chr19	7526893	1062418	G	A	.	.	ALLELEID=1051558;CLNDN=Mucolipidosis_type_IV;CLNDISDB=MONDO:MONDO:0009653,MedGen:C0238286,OMIM:252650,Orphanet:ORPHA578,SNOMED_CT:111384001;CLNHGVS=NC_000019.10:g.7526893G>A;CLNREVSTAT=criteria_provided,_single_submitter;CLNSIG=Uncertain_significance;CLNVC=single_nucleotide_variant;CLNVCSO=SO:0001483;GENEINFO=MCOLN1:57192;MC=SO:0001583|missense_variant;ORIGIN=1;Pangolin=ENSG00000090674.16|33:0.0|-36:-0.0
chr19	7526913	330491	G	A	.	.	AF_EXAC=1e-05;ALLELEID=350552;CLNDN=Mucolipidosis_type_IV;CLNDISDB=MONDO:MONDO:0009653,MedGen:C0238286,OMIM:252650,Orphanet:ORPHA578,SNOMED_CT:111384001;CLNHGVS=NC_000019.10:g.7526913G>A;CLNREVSTAT=criteria_provided,_single_submitter;CLNSIG=Uncertain_significance;CLNVC=single_nucleotide_variant;CLNVCSO=SO:0001483;CLNVI=Illumina_Clinical_Services_Laboratory,Illumina:703530;GENEINFO=MCOLN1:57192;MC=SO:0001819|synonymous_variant;ORIGIN=1;RS=773903184;Pangolin=ENSG00000090674.16|13:0.0|13:-0.0
chr19	7526915	285841	T	C	.	.	AF_EXAC=1e-05;ALLELEID=270078;CLNDN=not_provided;CLNDISDB=MedGen:CN517202;CLNHGVS=NC_000019.10:g.7526915T>C;CLNREVSTAT=criteria_provided,_single_submitter;CLNSIG=Uncertain_significance;CLNVC=single_nucleotide_variant;CLNVCSO=SO:0001483;GENEINFO=MCOLN1:57192;MC=SO:0001583|missense_variant;ORIGIN=1;RS=200574883;Pangolin=ENSG00000090674.16|11:0.0|11:-0.0
chr19	7527537	569030	C	A	.	.	ALLELEID=575064;CLNDN=Mucolipidosis_type_IV;CLNDISDB=MONDO:MONDO:0009653,MedGen:C0238286,OMIM:252650,Orphanet:ORPHA578,SNOMED_CT:111384001;CLNHGVS=NC_000019.10:g.7527537C>A;CLNREVSTAT=criteria_provided,_single_submitter;CLNSIG=Uncertain_significance;CLNVC=single_nucleotide_variant;CLNVCSO=SO:0001483;GENEINFO=MCOLN1:57192;MC=SO:0001583|missense_variant;ORIGIN=1;RS=145706318;Pangolin=ENSG00000090674.16|-17:0.0|-43:-0.0
chr19	7527537	652904	C	T	.	.	AF_ESP=0.00069;AF_EXAC=0.00022;ALLELEID=648519;CLNDN=Mucolipidosis_type_IV|not_provided;CLNDISDB=MONDO:MONDO:0009653,MedGen:C0238286,OMIM:252650,Orphanet:ORPHA578,SNOMED_CT:111384001|MedGen:CN517202;CLNHGVS=NC_000019.10:g.7527537C>T;CLNREVSTAT=criteria_provided,_multiple_submitters,_no_conflicts;CLNSIG=Uncertain_significance;CLNVC=single_nucleotide_variant;CLNVCSO=SO:0001483;CLNVI=Illumina_Clinical_Services_Laboratory,Illumina:794185;GENEINFO=MCOLN1:57192;MC=SO:0001583|missense_variant;ORIGIN=1;RS=145706318;Pangolin=ENSG00000090674.16|-17:0.0|-6:-0.01
chr19	7527558	330492	C	T	.	.	ALLELEID=350555;CLNDN=Mucolipidosis_type_IV;CLNDISDB=MONDO:MONDO:0009653,MedGen:C0238286,OMIM:252650,Orphanet:ORPHA578,SNOMED_CT:111384001;CLNHGVS=NC_000019.10:g.7527558C>T;CLNREVSTAT=criteria_provided,_single_submitter;CLNSIG=Uncertain_significance;CLNVC=single_nucleotide_variant;CLNVCSO=SO:0001483;CLNVI=Illumina_Clinical_Services_Laboratory,Illumina:831344;GENEINFO=MCOLN1:57192;MC=SO:0001583|missense_variant;ORIGIN=1;RS=886054694;Pangolin=ENSG00000090674.16|-38:0.0|-27:-0.0
chr19	7527559	894154	C	G	.	.	ALLELEID=882686;CLNDN=Mucolipidosis_type_IV;CLNDISDB=MONDO:MONDO:0009653,MedGen:C0238286,OMIM:252650,Orphanet:ORPHA578,SNOMED_CT:111384001;CLNHGVS=NC_000019.10:g.7527559C>G;CLNREVSTAT=criteria_provided,_single_submitter;CLNSIG=Uncertain_significance;CLNVC=single_nucleotide_variant;CLNVCSO=SO:0001483;CLNVI=Illumina_Clinical_Services_Laboratory,Illumina:249598;GENEINFO=MCOLN1:57192;MC=SO:0001583|missense_variant;ORIGIN=1;Pangolin=ENSG00000090674.16|-39:0.01|-28:-0.01
chr19	7527559	965920	C	T	.	.	ALLELEID=958756;CLNDN=Mucolipidosis_type_IV;CLNDISDB=MONDO:MONDO:0009653,MedGen:C0238286,OMIM:252650,Orphanet:ORPHA578,SNOMED_CT:111384001;CLNHGVS=NC_000019.10:g.7527559C>T;CLNREVSTAT=criteria_provided,_single_submitter;CLNSIG=Uncertain_significance;CLNVC=single_nucleotide_variant;CLNVCSO=SO:0001483;GENEINFO=MCOLN1:57192;MC=SO:0001583|missense_variant;ORIGIN=1;Pangolin=ENSG00000090674.16|-39:0.0|-28:-0.0
chr19	7527632	970465	C	T	.	.	ALLELEID=960929;CLNDN=Mucolipidosis_type_IV;CLNDISDB=MONDO:MONDO:0009653,MedGen:C0238286,OMIM:252650,Orphanet:ORPHA578,SNOMED_CT:111384001;CLNHGVS=NC_000019.10:g.7527632C>T;CLNREVSTAT=criteria_provided,_single_submitter;CLNSIG=Uncertain_significance;CLNVC=single_nucleotide_variant;CLNVCSO=SO:0001483;GENEINFO=MCOLN1:57192;MC=SO:0001627|intron_variant;ORIGIN=1;Pangolin=ENSG00000090674.16|-23:0.0|-4:-0.04
chr19	7527845	557604	A	C	.	.	AF_EXAC=1e-05;ALLELEID=548885;CLNDN=Mucolipidosis_type_IV;CLNDISDB=MONDO:MONDO:0009653,MedGen:C0238286,OMIM:252650,Orphanet:ORPHA578,SNOMED_CT:111384001;CLNHGVS=NC_000019.10:g.7527845A>C;CLNREVSTAT=criteria_provided,_single_submitter;CLNSIG=Uncertain_significance;CLNVC=single_nucleotide_variant;CLNVCSO=SO:0001483;GENEINFO=MCOLN1:57192;MC=SO:0001627|intron_variant;ORIGIN=0;RS=768736321;Pangolin=ENSG00000090674.16|7:0.15|19:-0.51
chr19	7527955	894563	G	A	.	.	ALLELEID=882687;CLNDN=Mucolipidosis_type_IV;CLNDISDB=MONDO:MONDO:0009653,MedGen:C0238286,OMIM:252650,Orphanet:ORPHA578,SNOMED_CT:111384001;CLNHGVS=NC_000019.10:g.7527955G>A;CLNREVSTAT=criteria_provided,_single_submitter;CLNSIG=Uncertain_significance;CLNVC=single_nucleotide_variant;CLNVCSO=SO:0001483;CLNVI=Illumina_Clinical_Services_Laboratory,Illumina:1642252;GENEINFO=MCOLN1:57192;MC=SO:0001583|missense_variant;ORIGIN=1;Pangolin=ENSG00000090674.16|5:0.0|5:-0.0
chr19	7527973	330494	G	A	.	.	AF_EXAC=2e-05;ALLELEID=344507;CLNDN=Mucolipidosis_type_IV;CLNDISDB=MONDO:MONDO:0009653,MedGen:C0238286,OMIM:252650,Orphanet:ORPHA578,SNOMED_CT:111384001;CLNHGVS=NC_000019.10:g.7527973G>A;CLNREVSTAT=criteria_provided,_single_submitter;CLNSIG=Uncertain_significance;CLNVC=single_nucleotide_variant;CLNVCSO=SO:0001483;CLNVI=Illumina_Clinical_Services_Laboratory,Illumina:816474;GENEINFO=MCOLN1:57192;MC=SO:0001627|intron_variant;ORIGIN=1;RS=775042317;Pangolin=ENSG00000090674.16|39:0.0|-13:-0.0
chr19	7528162	283177	C	T	.	.	AF_ESP=0.00354;AF_EXAC=0.00303;AF_TGP=0.0026;ALLELEID=267414;CLNDN=Mucolipidosis_type_IV|not_specified|not_provided;CLNDISDB=MONDO:MONDO:0009653,MedGen:C0238286,OMIM:252650,Orphanet:ORPHA578,SNOMED_CT:111384001|MedGen:CN169374|MedGen:CN517202;CLNHGVS=NC_000019.10:g.7528162C>T;CLNREVSTAT=criteria_provided,_conflicting_interpretations;CLNSIG=Conflicting_interpretations_of_pathogenicity;CLNSIGCONF=Benign(1),Likely_benign(1),Uncertain_significance(2);CLNVC=single_nucleotide_variant;CLNVCSO=SO:0001483;CLNVI=Illumina_Clinical_Services_Laboratory,Illumina:69273;GENEINFO=MCOLN1:57192;MC=SO:0001583|missense_variant;ORIGIN=1;RS=73003348;Pangolin=ENSG00000090674.16|15:0.0|-4:-0.01
chr19	7528163	288961	G	A	.	.	AF_EXAC=7e-05;AF_TGP=0.0002;ALLELEID=273198;CLNDN=Mucolipidosis_type_IV|not_provided;CLNDISDB=MONDO:MONDO:0009653,MedGen:C0238286,OMIM:252650,Orphanet:ORPHA578,SNOMED_CT:111384001|MedGen:CN517202;CLNHGVS=NC_000019.10:g.7528163G>A;CLNREVSTAT=criteria_provided,_conflicting_interpretations;CLNSIG=Conflicting_interpretations_of_pathogenicity;CLNSIGCONF=Likely_benign(1),Uncertain_significance(1);CLNVC=single_nucleotide_variant;CLNVCSO=SO:0001483;GENEINFO=MCOLN1:57192;MC=SO:0001819|synonymous_variant;ORIGIN=1;RS=200484869;Pangolin=ENSG00000090674.16|-5:0.01|-35:-0.0
chr19	7528165	1028660	T	C	.	.	ALLELEID=1018651;CLNDN=Mucolipidosis_type_IV;CLNDISDB=MONDO:MONDO:0009653,MedGen:C0238286,OMIM:252650,Orphanet:ORPHA578,SNOMED_CT:111384001;CLNHGVS=NC_000019.10:g.7528165T>C;CLNREVSTAT=criteria_provided,_single_submitter;CLNSIG=Uncertain_significance;CLNVC=single_nucleotide_variant;CLNVCSO=SO:0001483;GENEINFO=MCOLN1:57192;MC=SO:0001583|missense_variant;ORIGIN=0;Pangolin=ENSG00000090674.16|-7:0.0|-7:-0.0
chr19	7528195	330495	C	G	.	.	AF_EXAC=0.00012;AF_TGP=0.0004;ALLELEID=349554;CLNDN=Mucolipidosis_type_IV;CLNDISDB=MONDO:MONDO:0009653,MedGen:C0238286,OMIM:252650,Orphanet:ORPHA578,SNOMED_CT:111384001;CLNHGVS=NC_000019.10:g.7528195C>G;CLNREVSTAT=criteria_provided,_single_submitter;CLNSIG=Uncertain_significance;CLNVC=single_nucleotide_variant;CLNVCSO=SO:0001483;CLNVI=Illumina_Clinical_Services_Laboratory,Illumina:81509;GENEINFO=MCOLN1:57192;MC=SO:0001583|missense_variant;ORIGIN=1;RS=183077397;Pangolin=ENSG00000090674.16|35:0.02|-37:-0.0
chr19	7528216	553659	CCCACAT	C	.	.	ALLELEID=549210;CLNDN=Mucolipidosis_type_IV;CLNDISDB=MONDO:MONDO:0009653,MedGen:C0238286,OMIM:252650,Orphanet:ORPHA578,SNOMED_CT:111384001;CLNHGVS=NC_000019.10:g.7528220_7528225del;CLNREVSTAT=criteria_provided,_single_submitter;CLNSIG=Uncertain_significance;CLNVC=Deletion;CLNVCSO=SO:0000159;GENEINFO=MCOLN1:57192;MC=SO:0001822|inframe_deletion;ORIGIN=0;RS=1555742012;Pangolin=ENSG00000090674.16|41:0.0|14:-0.13
chr19	7528236	828088	C	A	.	.	AF_ESP=0.00038;AF_EXAC=0.0002;ALLELEID=816417;CLNDN=Mucolipidosis_type_IV;CLNDISDB=MONDO:MONDO:0009653,MedGen:C0238286,OMIM:252650,Orphanet:ORPHA578,SNOMED_CT:111384001;CLNHGVS=NC_000019.10:g.7528236C>A;CLNREVSTAT=criteria_provided,_single_submitter;CLNSIG=Uncertain_significance;CLNVC=single_nucleotide_variant;CLNVCSO=SO:0001483;CLNVI=Illumina_Clinical_Services_Laboratory,Illumina:665340;GENEINFO=MCOLN1:57192;MC=SO:0001583|missense_variant;ORIGIN=1;RS=145191057;Pangolin=ENSG00000090674.16|21:0.02|-6:-0.19
chr19	7528256	739205	C	T	.	.	AF_EXAC=0.00011;AF_TGP=0.0002;ALLELEID=757333;CLNDN=Mucolipidosis_type_IV;CLNDISDB=MONDO:MONDO:0009653,MedGen:C0238286,OMIM:252650,Orphanet:ORPHA578,SNOMED_CT:111384001;CLNHGVS=NC_000019.10:g.7528256C>T;CLNREVSTAT=criteria_provided,_conflicting_interpretations;CLNSIG=Conflicting_interpretations_of_pathogenicity;CLNSIGCONF=Likely_benign(1),Uncertain_significance(1);CLNVC=single_nucleotide_variant;CLNVCSO=SO:0001483;CLNVI=Illumina_Clinical_Services_Laboratory,Illumina:1645916;GENEINFO=MCOLN1:57192;MC=SO:0001819|synonymous_variant;ORIGIN=1;RS=199588225;Pangolin=ENSG00000090674.16|-26:0.16|1:-0.03
chr19	7528257	800517	G	A	.	.	ALLELEID=789131;CLNDN=Hereditary_spastic_paraplegia_5A;CLNDISDB=MONDO:MONDO:0010047,MedGen:C1849115,OMIM:270800,Orphanet:ORPHA100986;CLNHGVS=NC_000019.10:g.7528257G>A;CLNREVSTAT=criteria_provided,_single_submitter;CLNSIG=Uncertain_significance;CLNVC=single_nucleotide_variant;CLNVCSO=SO:0001483;GENEINFO=MCOLN1:57192;MC=SO:0001583|missense_variant;ORIGIN=1;RS=1599254675;Pangolin=ENSG00000090674.16|-27:0.7|0:-0.78
chr19	7528263	572757	C	T	.	.	AF_EXAC=0.00011;ALLELEID=575065;CLNDN=Mucolipidosis_type_IV;CLNDISDB=MONDO:MONDO:0009653,MedGen:C0238286,OMIM:252650,Orphanet:ORPHA578,SNOMED_CT:111384001;CLNHGVS=NC_000019.10:g.7528263C>T;CLNREVSTAT=criteria_provided,_single_submitter;CLNSIG=Uncertain_significance;CLNVC=single_nucleotide_variant;CLNVCSO=SO:0001483;GENEINFO=MCOLN1:57192;MC=SO:0001627|intron_variant;ORIGIN=1;RS=762687602;Pangolin=ENSG00000090674.16|-6:0.01|-33:-0.31
chr19	7528601	285242	C	T	.	.	ALLELEID=269479;CLNDN=not_provided;CLNDISDB=MedGen:CN517202;CLNHGVS=NC_000019.10:g.7528601C>T;CLNREVSTAT=criteria_provided,_single_submitter;CLNSIG=Uncertain_significance;CLNVC=single_nucleotide_variant;CLNVCSO=SO:0001483;GENEINFO=MCOLN1:57192;MC=SO:0001819|synonymous_variant;ORIGIN=1;RS=886043054;Pangolin=ENSG00000090674.16|-1:0.0|-4:-0.03
chr19	7528668	330496	G	A	.	.	AF_ESP=0.00023;ALLELEID=344513;CLNDN=Mucolipidosis_type_IV;CLNDISDB=MONDO:MONDO:0009653,MedGen:C0238286,OMIM:252650,Orphanet:ORPHA578,SNOMED_CT:111384001;CLNHGVS=NC_000019.10:g.7528668G>A;CLNREVSTAT=criteria_provided,_single_submitter;CLNSIG=Uncertain_significance;CLNVC=single_nucleotide_variant;CLNVCSO=SO:0001483;CLNVI=Illumina_Clinical_Services_Laboratory,Illumina:696230;GENEINFO=MCOLN1:57192;MC=SO:0001583|missense_variant;ORIGIN=1;RS=137887342;Pangolin=ENSG00000090674.16|19:0.0|35:-0.01
chr19	7528716	330497	C	T	.	.	AF_ESP=8e-05;AF_EXAC=1e-05;ALLELEID=334681;CLNDN=Mucolipidosis_type_IV;CLNDISDB=MONDO:MONDO:0009653,MedGen:C0238286,OMIM:252650,Orphanet:ORPHA578,SNOMED_CT:111384001;CLNHGVS=NC_000019.10:g.7528716C>T;CLNREVSTAT=criteria_provided,_single_submitter;CLNSIG=Uncertain_significance;CLNVC=single_nucleotide_variant;CLNVCSO=SO:0001483;CLNVI=Illumina_Clinical_Services_Laboratory,Illumina:757558;GENEINFO=MCOLN1:57192;MC=SO:0001627|intron_variant;ORIGIN=1;RS=376284815;Pangolin=ENSG00000090674.16|-13:0.02|5:-0.01
chr19	7528806	893142	G	C	.	.	ALLELEID=882958;CLNDN=Mucolipidosis_type_IV;CLNDISDB=MONDO:MONDO:0009653,MedGen:C0238286,OMIM:252650,Orphanet:ORPHA578,SNOMED_CT:111384001;CLNHGVS=NC_000019.10:g.7528806G>C;CLNREVSTAT=criteria_provided,_single_submitter;CLNSIG=Uncertain_significance;CLNVC=single_nucleotide_variant;CLNVCSO=SO:0001483;CLNVI=Illumina_Clinical_Services_Laboratory,Illumina:1400150;GENEINFO=MCOLN1:57192;MC=SO:0001627|intron_variant;ORIGIN=1;Pangolin=ENSG00000090674.16|-11:0.0|15:-0.01
chr19	7528836	739526	A	G	.	.	AF_ESP=0.00038;AF_EXAC=0.00112;AF_TGP=0.0002;ALLELEID=757334;CLNDN=Mucolipidosis_type_IV;CLNDISDB=MONDO:MONDO:0009653,MedGen:C0238286,OMIM:252650,Orphanet:ORPHA578,SNOMED_CT:111384001;CLNHGVS=NC_000019.10:g.7528836A>G;CLNREVSTAT=criteria_provided,_conflicting_interpretations;CLNSIG=Conflicting_interpretations_of_pathogenicity;CLNSIGCONF=Benign(1),Uncertain_significance(1);CLNVC=single_nucleotide_variant;CLNVCSO=SO:0001483;CLNVI=Illumina_Clinical_Services_Laboratory,Illumina:1337236;GENEINFO=MCOLN1:57192;MC=SO:0001583|missense_variant;ORIGIN=1;RS=141240937;Pangolin=ENSG00000090674.16|-15:0.01|12:-0.0
chr19	7528842	330498	C	T	.	.	ALLELEID=344516;CLNDN=Mucolipidosis_type_IV;CLNDISDB=MONDO:MONDO:0009653,MedGen:C0238286,OMIM:252650,Orphanet:ORPHA578,SNOMED_CT:111384001;CLNHGVS=NC_000019.10:g.7528842C>T;CLNREVSTAT=criteria_provided,_single_submitter;CLNSIG=Uncertain_significance;CLNVC=single_nucleotide_variant;CLNVCSO=SO:0001483;CLNVI=Illumina_Clinical_Services_Laboratory,Illumina:615416;GENEINFO=MCOLN1:57192;MC=SO:0001583|missense_variant;ORIGIN=1;RS=886054695;Pangolin=ENSG00000090674.16|6:0.0|-21:-0.0
chr19	7528849	459177	G	A	.	.	AF_ESP=8e-05;AF_EXAC=5e-05;ALLELEID=471325;CLNDN=Mucolipidosis_type_IV;CLNDISDB=MONDO:MONDO:0009653,MedGen:C0238286,OMIM:252650,Orphanet:ORPHA578,SNOMED_CT:111384001;CLNHGVS=NC_000019.10:g.7528849G>A;CLNREVSTAT=criteria_provided,_single_submitter;CLNSIG=Uncertain_significance;CLNVC=single_nucleotide_variant;CLNVCSO=SO:0001483;GENEINFO=MCOLN1:57192;MC=SO:0001583|missense_variant;ORIGIN=1;RS=368837514;Pangolin=ENSG00000090674.16|2:0.0|-28:-0.01
chr19	7528857	330499	G	A	.	.	AF_EXAC=2e-05;ALLELEID=350558;CLNDN=Mucolipidosis_type_IV;CLNDISDB=MONDO:MONDO:0009653,MedGen:C0238286,OMIM:252650,Orphanet:ORPHA578,SNOMED_CT:111384001;CLNHGVS=NC_000019.10:g.7528857G>A;CLNREVSTAT=criteria_provided,_single_submitter;CLNSIG=Uncertain_significance;CLNVC=single_nucleotide_variant;CLNVCSO=SO:0001483;CLNVI=Illumina_Clinical_Services_Laboratory,Illumina:730318;GENEINFO=MCOLN1:57192;MC=SO:0001583|missense_variant;ORIGIN=1;RS=771026953;Pangolin=ENSG00000090674.16|-9:0.0|-36:-0.01
chr19	7528868	755532	G	A	.	.	ALLELEID=772960;CLNDN=Mucolipidosis_type_IV;CLNDISDB=MONDO:MONDO:0009653,MedGen:C0238286,OMIM:252650,Orphanet:ORPHA578,SNOMED_CT:111384001;CLNHGVS=NC_000019.10:g.7528868G>A;CLNREVSTAT=criteria_provided,_conflicting_interpretations;CLNSIG=Conflicting_interpretations_of_pathogenicity;CLNSIGCONF=Likely_benign(1),Uncertain_significance(1);CLNVC=single_nucleotide_variant;CLNVCSO=SO:0001483;CLNVI=Illumina_Clinical_Services_Laboratory,Illumina:1359608;GENEINFO=MCOLN1:57192;MC=SO:0001819|synonymous_variant;ORIGIN=1;RS=371345093;Pangolin=ENSG00000090674.16|-47:0.0|-47:-0.0
chr19	7528874	330500	G	A	.	.	AF_EXAC=0.00012;AF_TGP=0.0002;ALLELEID=350561;CLNDN=Mucolipidosis_type_IV;CLNDISDB=MONDO:MONDO:0009653,MedGen:C0238286,OMIM:252650,Orphanet:ORPHA578,SNOMED_CT:111384001;CLNHGVS=NC_000019.10:g.7528874G>A;CLNREVSTAT=criteria_provided,_conflicting_interpretations;CLNSIG=Conflicting_interpretations_of_pathogenicity;CLNSIGCONF=Benign(1),Uncertain_significance(1);CLNVC=single_nucleotide_variant;CLNVCSO=SO:0001483;CLNVI=Illumina_Clinical_Services_Laboratory,Illumina:552449;GENEINFO=MCOLN1:57192;MC=SO:0001819|synonymous_variant;ORIGIN=1;RS=535704197;Pangolin=ENSG00000090674.16|45:0.0|-50:-0.0
chr19	7528876	893353	G	A	.	.	ALLELEID=882688;CLNDN=Mucolipidosis_type_IV;CLNDISDB=MONDO:MONDO:0009653,MedGen:C0238286,OMIM:252650,Orphanet:ORPHA578,SNOMED_CT:111384001;CLNHGVS=NC_000019.10:g.7528876G>A;CLNREVSTAT=criteria_provided,_single_submitter;CLNSIG=Uncertain_significance;CLNVC=single_nucleotide_variant;CLNVCSO=SO:0001483;CLNVI=Illumina_Clinical_Services_Laboratory,Illumina:920469;GENEINFO=MCOLN1:57192;MC=SO:0001583|missense_variant;ORIGIN=1;Pangolin=ENSG00000090674.16|2:0.0|43:-0.0
chr19	7528889	288243	C	T	.	.	AF_TGP=0.0006;ALLELEID=272480;CLNDN=Mucolipidosis_type_IV|not_provided;CLNDISDB=MONDO:MONDO:0009653,MedGen:C0238286,OMIM:252650,Orphanet:ORPHA578,SNOMED_CT:111384001|MedGen:CN517202;CLNHGVS=NC_000019.10:g.7528889C>T;CLNREVSTAT=criteria_provided,_conflicting_interpretations;CLNSIG=Conflicting_interpretations_of_pathogenicity;CLNSIGCONF=Likely_benign(1),Uncertain_significance(1);CLNVC=single_nucleotide_variant;CLNVCSO=SO:0001483;GENEINFO=MCOLN1:57192;MC=SO:0001819|synonymous_variant;ORIGIN=1;RS=566285864;Pangolin=ENSG00000090674.16|30:0.05|-41:-0.0
chr19	7528913	459178	C	T	.	.	AF_EXAC=0.00088;AF_TGP=0.0018;ALLELEID=470825;CLNDN=Mucolipidosis_type_IV;CLNDISDB=MONDO:MONDO:0009653,MedGen:C0238286,OMIM:252650,Orphanet:ORPHA578,SNOMED_CT:111384001;CLNHGVS=NC_000019.10:g.7528913C>T;CLNREVSTAT=criteria_provided,_conflicting_interpretations;CLNSIG=Conflicting_interpretations_of_pathogenicity;CLNSIGCONF=Benign(1),Uncertain_significance(1);CLNVC=single_nucleotide_variant;CLNVCSO=SO:0001483;CLNVI=Illumina_Clinical_Services_Laboratory,Illumina:578934;GENEINFO=MCOLN1:57192;MC=SO:0001819|synonymous_variant;ORIGIN=1;RS=200417975;Pangolin=ENSG00000090674.16|6:0.0|-48:-0.0
chr19	7528915	991188	C	T	.	.	ALLELEID=979995;CLNDN=Mucolipidosis_type_IV;CLNDISDB=MONDO:MONDO:0009653,MedGen:C0238286,OMIM:252650,Orphanet:ORPHA578,SNOMED_CT:111384001;CLNHGVS=NC_000019.10:g.7528915C>T;CLNREVSTAT=no_assertion_criteria_provided;CLNSIG=Uncertain_significance;CLNVC=single_nucleotide_variant;CLNVCSO=SO:0001483;GENEINFO=MCOLN1:57192;MC=SO:0001583|missense_variant;ORIGIN=1;Pangolin=ENSG00000090674.16|38:0.0|4:-0.01
chr19	7529087	893354	G	A	.	.	ALLELEID=882959;CLNDN=Mucolipidosis_type_IV;CLNDISDB=MONDO:MONDO:0009653,MedGen:C0238286,OMIM:252650,Orphanet:ORPHA578,SNOMED_CT:111384001;CLNHGVS=NC_000019.10:g.7529087G>A;CLNREVSTAT=criteria_provided,_single_submitter;CLNSIG=Uncertain_significance;CLNVC=single_nucleotide_variant;CLNVCSO=SO:0001483;CLNVI=Illumina_Clinical_Services_Laboratory,Illumina:1316955;GENEINFO=MCOLN1:57192;MC=SO:0001627|intron_variant;ORIGIN=1;Pangolin=ENSG00000090674.16|14:0.0|-39:-0.01
chr19	7529122	893355	T	G	.	.	ALLELEID=882689;CLNDN=Mucolipidosis_type_IV;CLNDISDB=MONDO:MONDO:0009653,MedGen:C0238286,OMIM:252650,Orphanet:ORPHA578,SNOMED_CT:111384001;CLNHGVS=NC_000019.10:g.7529122T>G;CLNREVSTAT=criteria_provided,_single_submitter;CLNSIG=Uncertain_significance;CLNVC=single_nucleotide_variant;CLNVCSO=SO:0001483;CLNVI=Illumina_Clinical_Services_Laboratory,Illumina:440604;GENEINFO=MCOLN1:57192;MC=SO:0001583|missense_variant;ORIGIN=1;Pangolin=ENSG00000090674.16|-21:0.01|5:-0.0
chr19	7529140	1034995	A	G	.	.	ALLELEID=1034539;CLNDN=Mucolipidosis_type_IV;CLNDISDB=MONDO:MONDO:0009653,MedGen:C0238286,OMIM:252650,Orphanet:ORPHA578,SNOMED_CT:111384001;CLNHGVS=NC_000019.10:g.7529140A>G;CLNREVSTAT=criteria_provided,_single_submitter;CLNSIG=Uncertain_significance;CLNVC=single_nucleotide_variant;CLNVCSO=SO:0001483;GENEINFO=MCOLN1:57192;MC=SO:0001583|missense_variant;ORIGIN=1;Pangolin=ENSG00000090674.16|-39:0.0|-39:-0.0
chr19	7529145	284921	G	A	.	.	AF_ESP=8e-05;AF_EXAC=6e-05;AF_TGP=0.0002;ALLELEID=269158;CLNDN=Mucolipidosis_type_IV|not_provided;CLNDISDB=MONDO:MONDO:0009653,MedGen:C0238286,OMIM:252650,Orphanet:ORPHA578,SNOMED_CT:111384001|MedGen:CN517202;CLNHGVS=NC_000019.10:g.7529145G>A;CLNREVSTAT=criteria_provided,_conflicting_interpretations;CLNSIG=Conflicting_interpretations_of_pathogenicity;CLNSIGCONF=Likely_benign(1),Uncertain_significance(1);CLNVC=single_nucleotide_variant;CLNVCSO=SO:0001483;GENEINFO=MCOLN1:57192;MC=SO:0001819|synonymous_variant;ORIGIN=1;RS=201232288;Pangolin=ENSG00000090674.16|-44:0.0|-18:-0.0
chr19	7529162	1001094	T	A	.	.	ALLELEID=998843;CLNDN=Mucolipidosis_type_IV;CLNDISDB=MONDO:MONDO:0009653,MedGen:C0238286,OMIM:252650,Orphanet:ORPHA578,SNOMED_CT:111384001;CLNHGVS=NC_000019.10:g.7529162T>A;CLNREVSTAT=criteria_provided,_single_submitter;CLNSIG=Uncertain_significance;CLNVC=single_nucleotide_variant;CLNVCSO=SO:0001483;GENEINFO=MCOLN1:57192;MC=SO:0001583|missense_variant;ORIGIN=1;Pangolin=ENSG00000090674.16|40:0.0|40:-0.0
chr19	7529578	330501	G	A	.	.	AF_EXAC=5e-05;ALLELEID=334683;CLNDN=Mucolipidosis_type_IV;CLNDISDB=MONDO:MONDO:0009653,MedGen:C0238286,OMIM:252650,Orphanet:ORPHA578,SNOMED_CT:111384001;CLNHGVS=NC_000019.10:g.7529578G>A;CLNREVSTAT=criteria_provided,_single_submitter;CLNSIG=Uncertain_significance;CLNVC=single_nucleotide_variant;CLNVCSO=SO:0001483;CLNVI=Illumina_Clinical_Services_Laboratory,Illumina:734523;GENEINFO=MCOLN1:57192;MC=SO:0001627|intron_variant;ORIGIN=1;RS=763017059;Pangolin=ENSG00000090674.16|12:0.0|-9:-0.0
chr19	7529608	595878	C	A	.	.	ALLELEID=586939;CLNDN=not_provided;CLNDISDB=MedGen:CN517202;CLNHGVS=NC_000019.10:g.7529608C>A;CLNREVSTAT=criteria_provided,_single_submitter;CLNSIG=Uncertain_significance;CLNVC=single_nucleotide_variant;CLNVCSO=SO:0001483;GENEINFO=MCOLN1:57192;MC=SO:0001819|synonymous_variant;ORIGIN=1;RS=746356009;Pangolin=ENSG00000090674.16|-18:0.0|-18:-0.01
chr19	7529608	893356	C	T	.	.	ALLELEID=882690;CLNDN=Mucolipidosis_type_IV;CLNDISDB=MONDO:MONDO:0009653,MedGen:C0238286,OMIM:252650,Orphanet:ORPHA578,SNOMED_CT:111384001;CLNHGVS=NC_000019.10:g.7529608C>T;CLNREVSTAT=criteria_provided,_single_submitter;CLNSIG=Uncertain_significance;CLNVC=single_nucleotide_variant;CLNVCSO=SO:0001483;CLNVI=Illumina_Clinical_Services_Laboratory,Illumina:1350769;GENEINFO=MCOLN1:57192;MC=SO:0001583|missense_variant;ORIGIN=1;Pangolin=ENSG00000090674.16|17:0.0|-18:-0.01
chr19	7529625	558941	C	T	.	.	AF_ESP=0.00231;AF_EXAC=0.00247;AF_TGP=0.0012;ALLELEID=549799;CLNDN=Mucolipidosis_type_IV|not_provided;CLNDISDB=MONDO:MONDO:0009653,MedGen:C0238286,OMIM:252650,Orphanet:ORPHA578,SNOMED_CT:111384001|MedGen:CN517202;CLNHGVS=NC_000019.10:g.7529625C>T;CLNREVSTAT=criteria_provided,_conflicting_interpretations;CLNSIG=Conflicting_interpretations_of_pathogenicity;CLNSIGCONF=Benign(1),Uncertain_significance(1);CLNVC=single_nucleotide_variant;CLNVCSO=SO:0001483;CLNVI=Illumina_Clinical_Services_Laboratory,Illumina:163250;GENEINFO=MCOLN1:57192;MC=SO:0001819|synonymous_variant;ORIGIN=1;RS=147754092;Pangolin=ENSG00000090674.16|0:0.0|-35:-0.0
chr19	7529632	452577	C	T	.	.	AF_EXAC=1e-05;ALLELEID=446198;CLNDN=not_provided;CLNDISDB=MedGen:CN517202;CLNHGVS=NC_000019.10:g.7529632C>T;CLNREVSTAT=criteria_provided,_single_submitter;CLNSIG=Uncertain_significance;CLNVC=single_nucleotide_variant;CLNVCSO=SO:0001483;GENEINFO=MCOLN1:57192;MC=SO:0001583|missense_variant;ORIGIN=1;RS=773102399;Pangolin=ENSG00000090674.16|-7:0.0|-42:-0.01
chr19	7529723	330502	C	A	.	.	AF_TGP=0.0008;ALLELEID=349557;CLNDN=Mucolipidosis_type_IV;CLNDISDB=MONDO:MONDO:0009653,MedGen:C0238286,OMIM:252650,Orphanet:ORPHA578,SNOMED_CT:111384001;CLNHGVS=NC_000019.10:g.7529723C>A;CLNREVSTAT=criteria_provided,_single_submitter;CLNSIG=Uncertain_significance;CLNVC=single_nucleotide_variant;CLNVCSO=SO:0001483;CLNVI=Illumina_Clinical_Services_Laboratory,Illumina:484709;GENEINFO=MCOLN1:57192;MC=SO:0001627|intron_variant;ORIGIN=1;RS=193053180;Pangolin=ENSG00000090674.16|-11:0.0|-11:-0.0
chr19	7529725	330503	C	T	.	.	AF_ESP=0.00031;AF_EXAC=0.00016;AF_TGP=0.0002;ALLELEID=334689;CLNDN=Mucolipidosis_type_IV;CLNDISDB=MONDO:MONDO:0009653,MedGen:C0238286,OMIM:252650,Orphanet:ORPHA578,SNOMED_CT:111384001;CLNHGVS=NC_000019.10:g.7529725C>T;CLNREVSTAT=criteria_provided,_single_submitter;CLNSIG=Uncertain_significance;CLNVC=single_nucleotide_variant;CLNVCSO=SO:0001483;CLNVI=Illumina_Clinical_Services_Laboratory,Illumina:100861;GENEINFO=MCOLN1:57192;MC=SO:0001627|intron_variant;ORIGIN=1;RS=143068910;Pangolin=ENSG00000090674.16|-2:0.0|-13:-0.01
chr19	7530270	496445	G	A	.	.	AF_ESP=0.00015;ALLELEID=488056;CLNDN=not_provided;CLNDISDB=MedGen:CN517202;CLNHGVS=NC_000019.10:g.7530270G>A;CLNREVSTAT=criteria_provided,_single_submitter;CLNSIG=Uncertain_significance;CLNVC=single_nucleotide_variant;CLNVCSO=SO:0001483;GENEINFO=MCOLN1:57192;MC=SO:0001627|intron_variant;ORIGIN=1;RS=367955829;Pangolin=ENSG00000090674.16|16:0.02|16:-0.0
chr19	7530276	894184	C	T	.	.	ALLELEID=882960;CLNDN=Mucolipidosis_type_IV;CLNDISDB=MONDO:MONDO:0009653,MedGen:C0238286,OMIM:252650,Orphanet:ORPHA578,SNOMED_CT:111384001;CLNHGVS=NC_000019.10:g.7530276C>T;CLNREVSTAT=criteria_provided,_single_submitter;CLNSIG=Uncertain_significance;CLNVC=single_nucleotide_variant;CLNVCSO=SO:0001483;CLNVI=Illumina_Clinical_Services_Laboratory,Illumina:917649;GENEINFO=MCOLN1:57192;MC=SO:0001627|intron_variant;ORIGIN=1;Pangolin=ENSG00000090674.16|10:0.1|37:-0.0
chr19	7530384	894185	C	A	.	.	ALLELEID=882691;CLNDN=Mucolipidosis_type_IV|Hereditary_spastic_paraplegia_39;CLNDISDB=MONDO:MONDO:0009653,MedGen:C0238286,OMIM:252650,Orphanet:ORPHA578,SNOMED_CT:111384001|MONDO:MONDO:0012787,MedGen:C2677586,OMIM:612020,Orphanet:ORPHA139480;CLNHGVS=NC_000019.10:g.7530384C>A;CLNREVSTAT=criteria_provided,_single_submitter;CLNSIG=Uncertain_significance;CLNVC=single_nucleotide_variant;CLNVCSO=SO:0001483;CLNVI=Illumina_Clinical_Services_Laboratory,Illumina:849643;GENEINFO=PNPLA6:10908|MCOLN1:57192;MC=SO:0001819|synonymous_variant;ORIGIN=1;Pangolin=ENSG00000090674.16|-14:0.05|28:-0.0
chr19	7530401	556096	TC	T	.	.	ALLELEID=548955;CLNDN=Mucolipidosis_type_IV;CLNDISDB=MONDO:MONDO:0009653,MedGen:C0238286,OMIM:252650,Orphanet:ORPHA578,SNOMED_CT:111384001;CLNHGVS=NC_000019.10:g.7530402del;CLNREVSTAT=criteria_provided,_single_submitter;CLNSIG=Uncertain_significance;CLNVC=Deletion;CLNVCSO=SO:0000159;GENEINFO=MCOLN1:57192;MC=SO:0001589|frameshift_variant;ORIGIN=0;RS=1555742362;Pangolin=ENSG00000090674.16|34:0.14|49:-0.0
chr19	7530442	894186	A	G	.	.	ALLELEID=882692;CLNDN=Mucolipidosis_type_IV;CLNDISDB=MONDO:MONDO:0009653,MedGen:C0238286,OMIM:252650,Orphanet:ORPHA578,SNOMED_CT:111384001;CLNHGVS=NC_000019.10:g.7530442A>G;CLNREVSTAT=criteria_provided,_single_submitter;CLNSIG=Uncertain_significance;CLNVC=single_nucleotide_variant;CLNVCSO=SO:0001483;CLNVI=Illumina_Clinical_Services_Laboratory,Illumina:654836;GENEINFO=MCOLN1:57192;MC=SO:0001583|missense_variant;ORIGIN=1;Pangolin=ENSG00000090674.16|-7:0.0|-7:-0.0
chr19	7533531	788834	C	T	.	.	AF_ESP=0.00047;AF_EXAC=0.00051;AF_TGP=0.0006;ALLELEID=716768;CLNDN=Mucolipidosis_type_IV;CLNDISDB=MONDO:MONDO:0009653,MedGen:C0238286,OMIM:252650,Orphanet:ORPHA578,SNOMED_CT:111384001;CLNHGVS=NC_000019.10:g.7533531C>T;CLNREVSTAT=criteria_provided,_conflicting_interpretations;CLNSIG=Conflicting_interpretations_of_pathogenicity;CLNSIGCONF=Likely_benign(1),Uncertain_significance(1);CLNVC=single_nucleotide_variant;CLNVCSO=SO:0001483;CLNVI=Illumina_Clinical_Services_Laboratory,Illumina:453363;GENEINFO=MCOLN1:57192;MC=SO:0001819|synonymous_variant;ORIGIN=1;RS=145386883;Pangolin=ENSG00000090674.16|8:0.0|-8:-0.02
chr19	7533537	894187	A	C	.	.	ALLELEID=882693;CLNDN=Mucolipidosis_type_IV;CLNDISDB=MONDO:MONDO:0009653,MedGen:C0238286,OMIM:252650,Orphanet:ORPHA578,SNOMED_CT:111384001;CLNHGVS=NC_000019.10:g.7533537A>C;CLNREVSTAT=criteria_provided,_single_submitter;CLNSIG=Uncertain_significance;CLNVC=single_nucleotide_variant;CLNVCSO=SO:0001483;CLNVI=Illumina_Clinical_Services_Laboratory,Illumina:916240;GENEINFO=MCOLN1:57192;MC=SO:0001819|synonymous_variant;ORIGIN=1;Pangolin=ENSG00000090674.16|-14:0.01|2:-0.0
chr19	7533567	552804	CA	C	.	.	ALLELEID=548961;CLNDN=Mucolipidosis_type_IV;CLNDISDB=MONDO:MONDO:0009653,MedGen:C0238286,OMIM:252650,Orphanet:ORPHA578,SNOMED_CT:111384001;CLNHGVS=NC_000019.10:g.7533568del;CLNREVSTAT=criteria_provided,_single_submitter;CLNSIG=Uncertain_significance;CLNVC=Deletion;CLNVCSO=SO:0000159;GENEINFO=MCOLN1:57192;MC=SO:0001589|frameshift_variant;ORIGIN=0;RS=1555742787;Pangolin=ENSG00000090674.16|-20:0.0|-44:-0.16
chr19	7533664	894594	C	T	.	.	ALLELEID=882961;CLNDN=Mucolipidosis_type_IV;CLNDISDB=MONDO:MONDO:0009653,MedGen:C0238286,OMIM:252650,Orphanet:ORPHA578,SNOMED_CT:111384001;CLNHGVS=NC_000019.10:g.7533664C>T;CLNREVSTAT=criteria_provided,_single_submitter;CLNSIG=Uncertain_significance;CLNVC=single_nucleotide_variant;CLNVCSO=SO:0001483;CLNVI=Illumina_Clinical_Services_Laboratory,Illumina:821793;GENEINFO=MCOLN1:57192;MC=SO:0001627|intron_variant;ORIGIN=1;Pangolin=ENSG00000090674.16|-11:0.01|2:-0.01ENSG00000268614.1|-11:0.01|2:-0.01
chr19	7533745	330505	C	T	.	.	AF_EXAC=4e-05;AF_TGP=0.0004;ALLELEID=334691;CLNDN=Mucolipidosis_type_IV;CLNDISDB=MONDO:MONDO:0009653,MedGen:C0238286,OMIM:252650,Orphanet:ORPHA578,SNOMED_CT:111384001;CLNHGVS=NC_000019.10:g.7533745C>T;CLNREVSTAT=criteria_provided,_single_submitter;CLNSIG=Uncertain_significance;CLNVC=single_nucleotide_variant;CLNVCSO=SO:0001483;CLNVI=Illumina_Clinical_Services_Laboratory,Illumina:505112;GENEINFO=MCOLN1:57192;MC=SO:0001627|intron_variant;ORIGIN=1;RS=541186661;Pangolin=ENSG00000090674.16|14:0.05|41:-0.01ENSG00000268614.1|14:0.05|41:-0.01
chr19	7533752	894595	C	T	.	.	ALLELEID=882962;CLNDN=Mucolipidosis_type_IV;CLNDISDB=MONDO:MONDO:0009653,MedGen:C0238286,OMIM:252650,Orphanet:ORPHA578,SNOMED_CT:111384001;CLNHGVS=NC_000019.10:g.7533752C>T;CLNREVSTAT=criteria_provided,_single_submitter;CLNSIG=Uncertain_significance;CLNVC=single_nucleotide_variant;CLNVCSO=SO:0001483;CLNVI=Illumina_Clinical_Services_Laboratory,Illumina:1338812;GENEINFO=MCOLN1:57192;MC=SO:0001627|intron_variant;ORIGIN=1;Pangolin=ENSG00000090674.16|7:0.02|34:-0.01ENSG00000268614.1|7:0.02|34:-0.01
chr19	7533767	555226	CGGA	C	.	.	ALLELEID=548965;CLNDN=Mucolipidosis_type_IV;CLNDISDB=MONDO:MONDO:0009653,MedGen:C0238286,OMIM:252650,Orphanet:ORPHA578,SNOMED_CT:111384001;CLNHGVS=NC_000019.10:g.7533769_7533771GAG[1];CLNREVSTAT=criteria_provided,_single_submitter;CLNSIG=Uncertain_significance;CLNVC=Microsatellite;CLNVCSO=SO:0000289;GENEINFO=MCOLN1:57192;MC=SO:0001822|inframe_deletion;ORIGIN=0;RS=1555742834;Pangolin=ENSG00000090674.16|-8:0.02|-8:-0.03ENSG00000268614.1|-8:0.02|-8:-0.03
chr19	7533771	330506	G	A	.	.	AF_EXAC=8e-05;AF_TGP=0.0002;ALLELEID=350565;CLNDN=Mucolipidosis_type_IV|not_provided;CLNDISDB=MONDO:MONDO:0009653,MedGen:C0238286,OMIM:252650,Orphanet:ORPHA578,SNOMED_CT:111384001|MedGen:CN517202;CLNHGVS=NC_000019.10:g.7533771G>A;CLNREVSTAT=criteria_provided,_conflicting_interpretations;CLNSIG=Conflicting_interpretations_of_pathogenicity;CLNSIGCONF=Likely_benign(1),Uncertain_significance(2);CLNVC=single_nucleotide_variant;CLNVCSO=SO:0001483;CLNVI=Illumina_Clinical_Services_Laboratory,Illumina:722063;GENEINFO=MCOLN1:57192;MC=SO:0001819|synonymous_variant;ORIGIN=1;RS=201076545;Pangolin=ENSG00000090674.16|-12:0.01|-12:-0.01ENSG00000268614.1|-12:0.01|-12:-0.01
chr19	7533785	553196	TG	T	.	.	ALLELEID=548967;CLNDN=Mucolipidosis_type_IV;CLNDISDB=MONDO:MONDO:0009653,MedGen:C0238286,OMIM:252650,Orphanet:ORPHA578,SNOMED_CT:111384001;CLNHGVS=NC_000019.10:g.7533787del;CLNREVSTAT=criteria_provided,_single_submitter;CLNSIG=Uncertain_significance;CLNVC=Deletion;CLNVCSO=SO:0000159;GENEINFO=MCOLN1:57192;MC=SO:0001587|nonsense;ORIGIN=0;RS=1555742837;Pangolin=ENSG00000090674.16|-26:0.01|1:-0.1ENSG00000268614.1|-26:0.01|1:-0.1
chr19	7533817	330507	C	T	.	.	AF_EXAC=2e-05;ALLELEID=349558;CLNDN=Mucolipidosis_type_IV;CLNDISDB=MONDO:MONDO:0009653,MedGen:C0238286,OMIM:252650,Orphanet:ORPHA578,SNOMED_CT:111384001;CLNHGVS=NC_000019.10:g.7533817C>T;CLNREVSTAT=criteria_provided,_single_submitter;CLNSIG=Uncertain_significance;CLNVC=single_nucleotide_variant;CLNVCSO=SO:0001483;CLNVI=Illumina_Clinical_Services_Laboratory,Illumina:257370;GENEINFO=MCOLN1:57192;MC=SO:0001624|3_prime_UTR_variant;ORIGIN=1;RS=770355146;Pangolin=ENSG00000090674.16|37:0.0|1:-0.01ENSG00000268614.1|37:0.0|1:-0.01
chr19	7533975	894596	T	C	.	.	ALLELEID=882694;CLNDN=Mucolipidosis_type_IV;CLNDISDB=MONDO:MONDO:0009653,MedGen:C0238286,OMIM:252650,Orphanet:ORPHA578,SNOMED_CT:111384001;CLNHGVS=NC_000019.10:g.7533975T>C;CLNREVSTAT=criteria_provided,_single_submitter;CLNSIG=Uncertain_significance;CLNVC=single_nucleotide_variant;CLNVCSO=SO:0001483;CLNVI=Illumina_Clinical_Services_Laboratory,Illumina:878792;GENEINFO=MCOLN1:57192;MC=SO:0001624|3_prime_UTR_variant;ORIGIN=1;Pangolin=ENSG00000090674.16|36:0.0|-18:-0.0ENSG00000268614.1|36:0.0|-18:-0.0
chr19	7534022	894597	G	C	.	.	ALLELEID=882963;CLNDN=Mucolipidosis_type_IV;CLNDISDB=MONDO:MONDO:0009653,MedGen:C0238286,OMIM:252650,Orphanet:ORPHA578,SNOMED_CT:111384001;CLNHGVS=NC_000019.10:g.7534022G>C;CLNREVSTAT=criteria_provided,_single_submitter;CLNSIG=Uncertain_significance;CLNVC=single_nucleotide_variant;CLNVCSO=SO:0001483;CLNVI=Illumina_Clinical_Services_Laboratory,Illumina:1351600;GENEINFO=MCOLN1:57192;ORIGIN=1;Pangolin=ENSG00000268614.1|-11:0.01|17:-0.0ENSG00000032444.16|-11:0.01|17:-0.0
chr19	7534137	894598	T	C	.	.	ALLELEID=882964;CLNDN=Hereditary_spastic_paraplegia_39;CLNDISDB=MONDO:MONDO:0012787,MedGen:C2677586,OMIM:612020,Orphanet:ORPHA139480;CLNHGVS=NC_000019.10:g.7534137T>C;CLNREVSTAT=criteria_provided,_single_submitter;CLNSIG=Uncertain_significance;CLNVC=single_nucleotide_variant;CLNVCSO=SO:0001483;CLNVI=Illumina_Clinical_Services_Laboratory,Illumina:1380673;GENEINFO=PNPLA6:10908;ORIGIN=1;Pangolin=ENSG00000268614.1|40:0.0|31:-0.0ENSG00000032444.16|40:0.0|31:-0.0
chr19	7534235	892571	C	T	.	.	ALLELEID=882695;CLNDN=Hereditary_spastic_paraplegia_39;CLNDISDB=MONDO:MONDO:0012787,MedGen:C2677586,OMIM:612020,Orphanet:ORPHA139480;CLNHGVS=NC_000019.10:g.7534235C>T;CLNREVSTAT=criteria_provided,_single_submitter;CLNSIG=Uncertain_significance;CLNVC=single_nucleotide_variant;CLNVCSO=SO:0001483;CLNVI=Illumina_Clinical_Services_Laboratory,Illumina:550826;GENEINFO=PNPLA6:10908;MC=SO:0001623|5_prime_UTR_variant;ORIGIN=1;Pangolin=ENSG00000268614.1|4:0.03|49:-0.0ENSG00000032444.16|4:0.03|49:-0.0
chr19	7534823	330508	G	A	.	.	AF_TGP=0.0018;ALLELEID=350567;CLNDN=Hereditary_spastic_paraplegia_39;CLNDISDB=MONDO:MONDO:0012787,MedGen:C2677586,OMIM:612020,Orphanet:ORPHA139480;CLNHGVS=NC_000019.10:g.7534823G>A;CLNREVSTAT=criteria_provided,_single_submitter;CLNSIG=Uncertain_significance;CLNVC=single_nucleotide_variant;CLNVCSO=SO:0001483;CLNVI=Illumina_Clinical_Services_Laboratory,Illumina:140770;GENEINFO=PNPLA6:10908;MC=SO:0001623|5_prime_UTR_variant;ORIGIN=1;RS=45483295;Pangolin=ENSG00000268614.1|7:0.0|-23:-0.0ENSG00000032444.16|7:0.0|-23:-0.0
chr19	7534846	892572	A	C	.	.	ALLELEID=882696;CLNDN=Hereditary_spastic_paraplegia_39;CLNDISDB=MONDO:MONDO:0012787,MedGen:C2677586,OMIM:612020,Orphanet:ORPHA139480;CLNHGVS=NC_000019.10:g.7534846A>C;CLNREVSTAT=criteria_provided,_single_submitter;CLNSIG=Uncertain_significance;CLNVC=single_nucleotide_variant;CLNVCSO=SO:0001483;CLNVI=Illumina_Clinical_Services_Laboratory,Illumina:581981;GENEINFO=PNPLA6:10908;MC=SO:0001623|5_prime_UTR_variant;ORIGIN=1;Pangolin=ENSG00000268614.1|5:0.0|-16:-0.0ENSG00000032444.16|5:0.0|-16:-0.0
chr19	7534892	330510	T	C	.	.	AF_TGP=0.0012;ALLELEID=350573;CLNDN=Hereditary_spastic_paraplegia_39;CLNDISDB=MONDO:MONDO:0012787,MedGen:C2677586,OMIM:612020,Orphanet:ORPHA139480;CLNHGVS=NC_000019.10:g.7534892T>C;CLNREVSTAT=criteria_provided,_single_submitter;CLNSIG=Uncertain_significance;CLNVC=single_nucleotide_variant;CLNVCSO=SO:0001483;CLNVI=Illumina_Clinical_Services_Laboratory,Illumina:87207;GENEINFO=PNPLA6:10908;MC=SO:0001623|5_prime_UTR_variant;ORIGIN=1;RS=571796329;Pangolin=ENSG00000268614.1|0:0.0|10:-0.04ENSG00000032444.16|0:0.0|10:-0.04
chr19	7534905	509719	G	A	.	.	AF_TGP=0.00399;ALLELEID=508009;CLNDN=Hereditary_spastic_paraplegia_39|not_specified;CLNDISDB=MONDO:MONDO:0012787,MedGen:C2677586,OMIM:612020,Orphanet:ORPHA139480|MedGen:CN169374;CLNHGVS=NC_000019.10:g.7534905G>A;CLNREVSTAT=criteria_provided,_conflicting_interpretations;CLNSIG=Conflicting_interpretations_of_pathogenicity;CLNSIGCONF=Likely_benign(1),Uncertain_significance(1);CLNVC=single_nucleotide_variant;CLNVCSO=SO:0001483;CLNVI=Illumina_Clinical_Services_Laboratory,Illumina:1396796;GENEINFO=PNPLA6:10908;MC=SO:0001627|intron_variant;ORIGIN=1;RS=185247203;Pangolin=ENSG00000268614.1|-3:0.19|32:-0.0ENSG00000032444.16|-3:0.19|32:-0.0
chr19	7535552	240695	T	C	.	.	AF_EXAC=5e-05;ALLELEID=243559;CLNDN=Hereditary_spastic_paraplegia_39;CLNDISDB=MONDO:MONDO:0012787,MedGen:C2677586,OMIM:612020,Orphanet:ORPHA139480;CLNHGVS=NC_000019.10:g.7535552T>C;CLNREVSTAT=criteria_provided,_single_submitter;CLNSIG=Uncertain_significance;CLNVC=single_nucleotide_variant;CLNVCSO=SO:0001483;GENEINFO=PNPLA6:10908;MC=SO:0001582|initiatior_codon_variant,SO:0001583|missense_variant;ORIGIN=1;RS=765249233;Pangolin=ENSG00000268614.1|25:0.01|25:-0.01ENSG00000032444.16|25:0.01|25:-0.01
chr19	7535560	330511	C	T	.	.	AF_EXAC=8e-05;ALLELEID=344523;CLNDN=Hereditary_spastic_paraplegia_39;CLNDISDB=MONDO:MONDO:0012787,MedGen:C2677586,OMIM:612020,Orphanet:ORPHA139480;CLNHGVS=NC_000019.10:g.7535560C>T;CLNREVSTAT=criteria_provided,_single_submitter;CLNSIG=Uncertain_significance;CLNVC=single_nucleotide_variant;CLNVCSO=SO:0001483;CLNVI=Illumina_Clinical_Services_Laboratory,Illumina:454946;GENEINFO=PNPLA6:10908;MC=SO:0001583|missense_variant;ORIGIN=1;RS=759671675;Pangolin=ENSG00000268614.1|17:0.01|40:-0.0ENSG00000032444.16|17:0.01|40:-0.0
chr19	7535561	866303	C	A	.	.	ALLELEID=856953;CLNDN=Retinal_dystrophy;CLNDISDB=Human_Phenotype_Ontology:HP:0000556,Human_Phenotype_Ontology:HP:0007736,Human_Phenotype_Ontology:HP:0007910,Human_Phenotype_Ontology:HP:0007974,Human_Phenotype_Ontology:HP:0007982,MONDO:MONDO:0019118,MeSH:D058499,MedGen:C0854723,Orphanet:ORPHA71862,SNOMED_CT:314407005;CLNHGVS=NC_000019.10:g.7535561C>A;CLNREVSTAT=criteria_provided,_single_submitter;CLNSIG=Uncertain_significance;CLNVC=single_nucleotide_variant;CLNVCSO=SO:0001483;GENEINFO=PNPLA6:10908;MC=SO:0001583|missense_variant;ORIGIN=1;Pangolin=ENSG00000268614.1|16:0.01|16:-0.01ENSG00000032444.16|16:0.01|16:-0.01
chr19	7535564	935764	T	A	.	.	ALLELEID=938879;CLNDN=Hereditary_spastic_paraplegia_39;CLNDISDB=MONDO:MONDO:0012787,MedGen:C2677586,OMIM:612020,Orphanet:ORPHA139480;CLNHGVS=NC_000019.10:g.7535564T>A;CLNREVSTAT=criteria_provided,_single_submitter;CLNSIG=Uncertain_significance;CLNVC=single_nucleotide_variant;CLNVCSO=SO:0001483;GENEINFO=PNPLA6:10908;MC=SO:0001583|missense_variant;ORIGIN=1;Pangolin=ENSG00000268614.1|13:0.0|36:-0.0ENSG00000032444.16|13:0.0|36:-0.0
chr19	7535826	504234	C	A	.	.	AF_EXAC=0.0;ALLELEID=495871;CLNDN=not_provided;CLNDISDB=MedGen:CN517202;CLNHGVS=NC_000019.10:g.7535826C>A;CLNREVSTAT=criteria_provided,_single_submitter;CLNSIG=Uncertain_significance;CLNVC=single_nucleotide_variant;CLNVCSO=SO:0001483;GENEINFO=PNPLA6:10908;MC=SO:0001587|nonsense,SO:0001627|intron_variant;ORIGIN=1;RS=771019262;Pangolin=ENSG00000268614.1|2:0.01|10:-0.08ENSG00000032444.16|2:0.01|10:-0.08
chr19	7535834	1064517	A	T	.	.	ALLELEID=1052707;CLNDN=Peripheral_precocious_puberty;CLNDISDB=MONDO:MONDO:0015791,MedGen:CN293962,Orphanet:ORPHA178040;CLNHGVS=NC_000019.10:g.7535834A>T;CLNREVSTAT=no_assertion_criteria_provided;CLNSIG=Uncertain_significance;CLNVC=single_nucleotide_variant;CLNVCSO=SO:0001483;GENEINFO=PNPLA6:10908;MC=SO:0001587|nonsense,SO:0001627|intron_variant;ORIGIN=0;Pangolin=ENSG00000268614.1|-2:0.18|2:-0.15ENSG00000032444.16|-2:0.18|2:-0.15
chr19	7535912	993835	C	T	.	.	ALLELEID=982205;CLNDN=none_provided;CLNDISDB=MedGen:CN235283;CLNHGVS=NC_000019.10:g.7535912C>T;CLNREVSTAT=criteria_provided,_single_submitter;CLNSIG=Uncertain_significance;CLNVC=single_nucleotide_variant;CLNVCSO=SO:0001483;CLNVI=ARUP_Laboratories,_Molecular_Genetics_and_Genomics,ARUP_Laboratories:2417005;GENEINFO=PNPLA6:10908;MC=SO:0001583|missense_variant,SO:0001627|intron_variant;ORIGIN=1;Pangolin=ENSG00000268614.1|21:0.04|20:-0.0ENSG00000032444.16|21:0.04|20:-0.0
chr19	7535919	893384	C	T	.	.	ALLELEID=882965;CLNDN=Hereditary_spastic_paraplegia_39;CLNDISDB=MONDO:MONDO:0012787,MedGen:C2677586,OMIM:612020,Orphanet:ORPHA139480;CLNHGVS=NC_000019.10:g.7535919C>T;CLNREVSTAT=criteria_provided,_single_submitter;CLNSIG=Uncertain_significance;CLNVC=single_nucleotide_variant;CLNVCSO=SO:0001483;CLNVI=Illumina_Clinical_Services_Laboratory,Illumina:1341363;GENEINFO=PNPLA6:10908;MC=SO:0001583|missense_variant,SO:0001627|intron_variant;ORIGIN=1;Pangolin=ENSG00000268614.1|14:0.02|-7:-0.0ENSG00000032444.16|14:0.02|-7:-0.0
chr19	7535936	944016	C	T	.	.	ALLELEID=929124;CLNDN=Hereditary_spastic_paraplegia_39;CLNDISDB=MONDO:MONDO:0012787,MedGen:C2677586,OMIM:612020,Orphanet:ORPHA139480;CLNHGVS=NC_000019.10:g.7535936C>T;CLNREVSTAT=criteria_provided,_single_submitter;CLNSIG=Uncertain_significance;CLNVC=single_nucleotide_variant;CLNVCSO=SO:0001483;GENEINFO=PNPLA6:10908;MC=SO:0001583|missense_variant;ORIGIN=1;Pangolin=ENSG00000268614.1|-3:0.0|-4:-0.0ENSG00000032444.16|-3:0.0|-4:-0.0
chr19	7535948	1052610	A	ATCGGGGCCGGAGTGGCGGTGGTGG	.	.	ALLELEID=1051559;CLNDN=Hereditary_spastic_paraplegia_39;CLNDISDB=MONDO:MONDO:0012787,MedGen:C2677586,OMIM:612020,Orphanet:ORPHA139480;CLNHGVS=NC_000019.10:g.7535951_7535974dup;CLNREVSTAT=criteria_provided,_single_submitter;CLNSIG=Uncertain_significance;CLNVC=Duplication;CLNVCSO=SO:1000035;CLNVI=Invitae:833520;GENEINFO=PNPLA6:10908;MC=SO:0001821|inframe_insertion;ORIGIN=1;Pangolin=ENSG00000268614.1|-16:0.05|-15:-0.0ENSG00000032444.16|-16:0.05|-15:-0.0
chr19	7535950	240702	C	T	.	.	AF_EXAC=0.00109;AF_TGP=0.0004;ALLELEID=243560;CLNDN=Hereditary_spastic_paraplegia_39;CLNDISDB=MONDO:MONDO:0012787,MedGen:C2677586,OMIM:612020,Orphanet:ORPHA139480;CLNHGVS=NC_000019.10:g.7535950C>T;CLNREVSTAT=criteria_provided,_conflicting_interpretations;CLNSIG=Conflicting_interpretations_of_pathogenicity;CLNSIGCONF=Benign(1),Uncertain_significance(1);CLNVC=single_nucleotide_variant;CLNVCSO=SO:0001483;CLNVI=Illumina_Clinical_Services_Laboratory,Illumina:929439;GENEINFO=PNPLA6:10908;MC=SO:0001819|synonymous_variant;ORIGIN=1;RS=200310048;Pangolin=ENSG00000268614.1|-18:0.0|-17:-0.02ENSG00000032444.16|-18:0.0|-17:-0.02
chr19	7535957	937022	G	C	.	.	ALLELEID=938880;CLNDN=Hereditary_spastic_paraplegia_39;CLNDISDB=MONDO:MONDO:0012787,MedGen:C2677586,OMIM:612020,Orphanet:ORPHA139480;CLNHGVS=NC_000019.10:g.7535957G>C;CLNREVSTAT=criteria_provided,_single_submitter;CLNSIG=Uncertain_significance;CLNVC=single_nucleotide_variant;CLNVCSO=SO:0001483;GENEINFO=PNPLA6:10908;MC=SO:0001583|missense_variant;ORIGIN=1;Pangolin=ENSG00000268614.1|-1:0.0|-24:-0.01ENSG00000032444.16|-1:0.0|-24:-0.01
chr19	7535959	469623	A	C	.	.	AF_ESP=0.00069;AF_EXAC=0.00044;AF_TGP=0.0004;ALLELEID=470260;CLNDN=Hereditary_spastic_paraplegia_39|not_provided;CLNDISDB=MONDO:MONDO:0012787,MedGen:C2677586,OMIM:612020,Orphanet:ORPHA139480|MedGen:CN517202;CLNHGVS=NC_000019.10:g.7535959A>C;CLNREVSTAT=criteria_provided,_conflicting_interpretations;CLNSIG=Conflicting_interpretations_of_pathogenicity;CLNSIGCONF=Benign(1),Uncertain_significance(1);CLNVC=single_nucleotide_variant;CLNVCSO=SO:0001483;GENEINFO=PNPLA6:10908;MC=SO:0001819|synonymous_variant;ORIGIN=1;RS=140825810;Pangolin=ENSG00000268614.1|39:0.0|-26:-0.01ENSG00000032444.16|39:0.0|-26:-0.01
chr19	7535974	893385	C	G	.	.	ALLELEID=882697;CLNDN=Hereditary_spastic_paraplegia_39;CLNDISDB=MONDO:MONDO:0012787,MedGen:C2677586,OMIM:612020,Orphanet:ORPHA139480;CLNHGVS=NC_000019.10:g.7535974C>G;CLNREVSTAT=criteria_provided,_single_submitter;CLNSIG=Uncertain_significance;CLNVC=single_nucleotide_variant;CLNVCSO=SO:0001483;CLNVI=Illumina_Clinical_Services_Laboratory,Illumina:1350921;GENEINFO=PNPLA6:10908;MC=SO:0001819|synonymous_variant;ORIGIN=1;Pangolin=ENSG00000268614.1|-41:0.02|-42:-0.0ENSG00000032444.16|-41:0.02|-42:-0.0
chr19	7535986	893386	C	T	.	.	ALLELEID=882698;CLNDN=Hereditary_spastic_paraplegia_39;CLNDISDB=MONDO:MONDO:0012787,MedGen:C2677586,OMIM:612020,Orphanet:ORPHA139480;CLNHGVS=NC_000019.10:g.7535986C>T;CLNREVSTAT=criteria_provided,_single_submitter;CLNSIG=Uncertain_significance;CLNVC=single_nucleotide_variant;CLNVCSO=SO:0001483;CLNVI=Illumina_Clinical_Services_Laboratory,Illumina:1359177;GENEINFO=PNPLA6:10908;MC=SO:0001819|synonymous_variant;ORIGIN=1;Pangolin=ENSG00000268614.1|34:0.0|34:-0.0ENSG00000032444.16|34:0.0|34:-0.0
chr19	7535990	938224	C	T	.	.	ALLELEID=938881;CLNDN=Hereditary_spastic_paraplegia_39;CLNDISDB=MONDO:MONDO:0012787,MedGen:C2677586,OMIM:612020,Orphanet:ORPHA139480;CLNHGVS=NC_000019.10:g.7535990C>T;CLNREVSTAT=criteria_provided,_single_submitter;CLNSIG=Uncertain_significance;CLNVC=single_nucleotide_variant;CLNVCSO=SO:0001483;GENEINFO=PNPLA6:10908;MC=SO:0001583|missense_variant;ORIGIN=1;Pangolin=ENSG00000268614.1|30:0.01|-1:-0.0ENSG00000032444.16|30:0.01|-1:-0.0
chr19	7536013	392043	A	G	.	.	ALLELEID=377874;CLNDN=Hereditary_spastic_paraplegia_39|not_specified;CLNDISDB=MONDO:MONDO:0012787,MedGen:C2677586,OMIM:612020,Orphanet:ORPHA139480|MedGen:CN169374;CLNHGVS=NC_000019.10:g.7536013A>G;CLNREVSTAT=criteria_provided,_conflicting_interpretations;CLNSIG=Conflicting_interpretations_of_pathogenicity;CLNSIGCONF=Likely_benign(2),Uncertain_significance(1);CLNVC=single_nucleotide_variant;CLNVCSO=SO:0001483;CLNVI=Illumina_Clinical_Services_Laboratory,Illumina:1382123;GENEINFO=PNPLA6:10908;MC=SO:0001819|synonymous_variant;ORIGIN=1;RS=553088930;Pangolin=ENSG00000268614.1|-15:0.01|7:-0.01ENSG00000032444.16|-15:0.01|7:-0.01
chr19	7536014	1046252	G	A	.	.	ALLELEID=1034540;CLNDN=Hereditary_spastic_paraplegia_39;CLNDISDB=MONDO:MONDO:0012787,MedGen:C2677586,OMIM:612020,Orphanet:ORPHA139480;CLNHGVS=NC_000019.10:g.7536014G>A;CLNREVSTAT=criteria_provided,_single_submitter;CLNSIG=Uncertain_significance;CLNVC=single_nucleotide_variant;CLNVCSO=SO:0001483;GENEINFO=PNPLA6:10908;MC=SO:0001583|missense_variant;ORIGIN=1;Pangolin=ENSG00000268614.1|6:0.0|6:-0.0ENSG00000032444.16|6:0.0|6:-0.0
chr19	7536034	509801	G	A	.	.	AF_ESP=8e-05;AF_EXAC=0.00061;AF_TGP=0.0002;ALLELEID=507191;CLNDN=Hereditary_spastic_paraplegia_39|not_specified;CLNDISDB=MONDO:MONDO:0012787,MedGen:C2677586,OMIM:612020,Orphanet:ORPHA139480|MedGen:CN169374;CLNHGVS=NC_000019.10:g.7536034G>A;CLNREVSTAT=criteria_provided,_conflicting_interpretations;CLNSIG=Conflicting_interpretations_of_pathogenicity;CLNSIGCONF=Likely_benign(1),Uncertain_significance(1);CLNVC=single_nucleotide_variant;CLNVCSO=SO:0001483;CLNVI=Illumina_Clinical_Services_Laboratory,Illumina:946657;GENEINFO=PNPLA6:10908;MC=SO:0001627|intron_variant;ORIGIN=1;RS=199727584;Pangolin=ENSG00000268614.1|-14:0.0|-14:-0.01ENSG00000032444.16|-14:0.0|-14:-0.01
chr19	7536264	894217	T	A	.	.	ALLELEID=882699;CLNDN=Hereditary_spastic_paraplegia_39;CLNDISDB=MONDO:MONDO:0012787,MedGen:C2677586,OMIM:612020,Orphanet:ORPHA139480;CLNHGVS=NC_000019.10:g.7536264T>A;CLNREVSTAT=criteria_provided,_single_submitter;CLNSIG=Uncertain_significance;CLNVC=single_nucleotide_variant;CLNVCSO=SO:0001483;CLNVI=Illumina_Clinical_Services_Laboratory,Illumina:863085;GENEINFO=PNPLA6:10908;MC=SO:0001819|synonymous_variant;ORIGIN=1;Pangolin=ENSG00000268614.1|9:0.0|9:-0.0ENSG00000032444.16|9:0.0|9:-0.0
chr19	7536286	330513	C	T	.	.	AF_ESP=0.00138;AF_EXAC=0.00088;AF_TGP=0.0002;ALLELEID=334694;CLNDN=Hereditary_spastic_paraplegia_39|not_specified;CLNDISDB=MONDO:MONDO:0012787,MedGen:C2677586,OMIM:612020,Orphanet:ORPHA139480|MedGen:CN169374;CLNHGVS=NC_000019.10:g.7536286C>T;CLNREVSTAT=criteria_provided,_conflicting_interpretations;CLNSIG=Conflicting_interpretations_of_pathogenicity;CLNSIGCONF=Likely_benign(1),Uncertain_significance(1);CLNVC=single_nucleotide_variant;CLNVCSO=SO:0001483;CLNVI=Illumina_Clinical_Services_Laboratory,Illumina:22575;GENEINFO=PNPLA6:10908;MC=SO:0001627|intron_variant;ORIGIN=1;RS=200676307;Pangolin=ENSG00000268614.1|-13:0.0|-13:-0.0ENSG00000032444.16|-13:0.0|-13:-0.0
chr19	7536480	1004981	C	T	.	.	ALLELEID=998844;CLNDN=Hereditary_spastic_paraplegia_39;CLNDISDB=MONDO:MONDO:0012787,MedGen:C2677586,OMIM:612020,Orphanet:ORPHA139480;CLNHGVS=NC_000019.10:g.7536480C>T;CLNREVSTAT=criteria_provided,_single_submitter;CLNSIG=Uncertain_significance;CLNVC=single_nucleotide_variant;CLNVCSO=SO:0001483;GENEINFO=PNPLA6:10908;MC=SO:0001583|missense_variant;ORIGIN=1;Pangolin=ENSG00000268614.1|-17:0.0|-31:-0.0ENSG00000032444.16|-17:0.0|-31:-0.0
chr19	7536487	894218	C	T	.	.	ALLELEID=882700;CLNDN=Hereditary_spastic_paraplegia_39;CLNDISDB=MONDO:MONDO:0012787,MedGen:C2677586,OMIM:612020,Orphanet:ORPHA139480;CLNHGVS=NC_000019.10:g.7536487C>T;CLNREVSTAT=criteria_provided,_single_submitter;CLNSIG=Uncertain_significance;CLNVC=single_nucleotide_variant;CLNVCSO=SO:0001483;CLNVI=Illumina_Clinical_Services_Laboratory,Illumina:937852;GENEINFO=PNPLA6:10908;MC=SO:0001819|synonymous_variant;ORIGIN=1;Pangolin=ENSG00000268614.1|-38:0.0|-38:-0.0ENSG00000032444.16|-38:0.0|-38:-0.0
chr19	7536491	969903	G	A	.	.	ALLELEID=958758;CLNDN=Hereditary_spastic_paraplegia_39;CLNDISDB=MONDO:MONDO:0012787,MedGen:C2677586,OMIM:612020,Orphanet:ORPHA139480;CLNHGVS=NC_000019.10:g.7536491G>A;CLNREVSTAT=criteria_provided,_single_submitter;CLNSIG=Uncertain_significance;CLNVC=single_nucleotide_variant;CLNVCSO=SO:0001483;GENEINFO=PNPLA6:10908;MC=SO:0001583|missense_variant;ORIGIN=1;Pangolin=ENSG00000268614.1|-42:0.0|-42:-0.0ENSG00000032444.16|-42:0.0|-42:-0.0
chr19	7536492	330514	C	T	.	.	ALLELEID=334696;CLNDN=Hereditary_spastic_paraplegia_39;CLNDISDB=MONDO:MONDO:0012787,MedGen:C2677586,OMIM:612020,Orphanet:ORPHA139480;CLNHGVS=NC_000019.10:g.7536492C>T;CLNREVSTAT=criteria_provided,_single_submitter;CLNSIG=Uncertain_significance;CLNVC=single_nucleotide_variant;CLNVCSO=SO:0001483;CLNVI=Illumina_Clinical_Services_Laboratory,Illumina:790886;GENEINFO=PNPLA6:10908;MC=SO:0001583|missense_variant;ORIGIN=1;RS=886054696;Pangolin=ENSG00000268614.1|-43:0.0|4:-0.0ENSG00000032444.16|-43:0.0|4:-0.0
chr19	7536500	1024073	C	A	.	.	ALLELEID=1013975;CLNDN=Hereditary_spastic_paraplegia_39;CLNDISDB=MONDO:MONDO:0012787,MedGen:C2677586,OMIM:612020,Orphanet:ORPHA139480;CLNHGVS=NC_000019.10:g.7536500C>A;CLNREVSTAT=criteria_provided,_single_submitter;CLNSIG=Uncertain_significance;CLNVC=single_nucleotide_variant;CLNVCSO=SO:0001483;GENEINFO=PNPLA6:10908;MC=SO:0001819|synonymous_variant;ORIGIN=1;Pangolin=ENSG00000268614.1|2:0.04|46:-0.02ENSG00000032444.16|2:0.04|46:-0.02
chr19	7539910	578289	CCCA	C	.	.	ALLELEID=573425;CLNDN=Hereditary_spastic_paraplegia_39;CLNDISDB=MONDO:MONDO:0012787,MedGen:C2677586,OMIM:612020,Orphanet:ORPHA139480;CLNHGVS=NC_000019.10:g.7539911_7539913CCA[1];CLNREVSTAT=criteria_provided,_single_submitter;CLNSIG=Uncertain_significance;CLNVC=Microsatellite;CLNVCSO=SO:0000289;GENEINFO=PNPLA6:10908;MC=SO:0001574|splice_acceptor_variant;ORIGIN=1;RS=771196056;Pangolin=ENSG00000268614.1|9:0.0|8:-0.01ENSG00000032444.16|9:0.0|8:-0.01
chr19	7539915	894219	C	T	.	.	ALLELEID=882966;CLNDN=Hereditary_spastic_paraplegia_39;CLNDISDB=MONDO:MONDO:0012787,MedGen:C2677586,OMIM:612020,Orphanet:ORPHA139480;CLNHGVS=NC_000019.10:g.7539915C>T;CLNREVSTAT=criteria_provided,_single_submitter;CLNSIG=Uncertain_significance;CLNVC=single_nucleotide_variant;CLNVCSO=SO:0001483;CLNVI=Illumina_Clinical_Services_Laboratory,Illumina:268939;GENEINFO=PNPLA6:10908;MC=SO:0001627|intron_variant;ORIGIN=1;Pangolin=ENSG00000268614.1|3:0.01|0:-0.0ENSG00000032444.16|3:0.01|0:-0.0
chr19	7539925	1053942	C	T	.	.	ALLELEID=1051560;CLNDN=Hereditary_spastic_paraplegia_39;CLNDISDB=MONDO:MONDO:0012787,MedGen:C2677586,OMIM:612020,Orphanet:ORPHA139480;CLNHGVS=NC_000019.10:g.7539925C>T;CLNREVSTAT=criteria_provided,_single_submitter;CLNSIG=Uncertain_significance;CLNVC=single_nucleotide_variant;CLNVCSO=SO:0001483;GENEINFO=PNPLA6:10908;MC=SO:0001583|missense_variant;ORIGIN=1;Pangolin=ENSG00000268614.1|9:0.01|-7:-0.01ENSG00000032444.16|9:0.01|-7:-0.01
chr19	7539925	591368	CG	C	.	.	ALLELEID=582360;CLNDN=not_provided;CLNDISDB=MedGen:CN517202;CLNHGVS=NC_000019.10:g.7539926del;CLNREVSTAT=no_assertion_criteria_provided;CLNSIG=Uncertain_significance;CLNVC=Deletion;CLNVCSO=SO:0000159;GENEINFO=PNPLA6:10908;MC=SO:0001589|frameshift_variant;ORIGIN=1;RS=1568407023;Pangolin=ENSG00000268614.1|-7:0.0|-7:-0.0ENSG00000032444.16|-7:0.0|-7:-0.0
chr19	7539941	894220	C	T	.	.	ALLELEID=882701;CLNDN=Hereditary_spastic_paraplegia_39;CLNDISDB=MONDO:MONDO:0012787,MedGen:C2677586,OMIM:612020,Orphanet:ORPHA139480;CLNHGVS=NC_000019.10:g.7539941C>T;CLNREVSTAT=criteria_provided,_single_submitter;CLNSIG=Uncertain_significance;CLNVC=single_nucleotide_variant;CLNVCSO=SO:0001483;CLNVI=Illumina_Clinical_Services_Laboratory,Illumina:872226;GENEINFO=PNPLA6:10908;MC=SO:0001583|missense_variant;ORIGIN=1;Pangolin=ENSG00000268614.1|-23:0.0|-7:-0.0ENSG00000032444.16|-23:0.0|-7:-0.0
chr19	7539956	330515	G	A	.	.	AF_ESP=8e-05;AF_EXAC=4e-05;ALLELEID=349561;CLNDN=Hereditary_spastic_paraplegia_39;CLNDISDB=MONDO:MONDO:0012787,MedGen:C2677586,OMIM:612020,Orphanet:ORPHA139480;CLNHGVS=NC_000019.10:g.7539956G>A;CLNREVSTAT=criteria_provided,_single_submitter;CLNSIG=Uncertain_significance;CLNVC=single_nucleotide_variant;CLNVCSO=SO:0001483;CLNVI=Illumina_Clinical_Services_Laboratory,Illumina:263298;GENEINFO=PNPLA6:10908;MC=SO:0001583|missense_variant;ORIGIN=1;RS=376396266;Pangolin=ENSG00000268614.1|-38:0.01|-38:-0.0ENSG00000032444.16|-38:0.01|-38:-0.0
chr19	7539973	1047195	G	T	.	.	ALLELEID=1034541;CLNDN=Hereditary_spastic_paraplegia_39;CLNDISDB=MONDO:MONDO:0012787,MedGen:C2677586,OMIM:612020,Orphanet:ORPHA139480;CLNHGVS=NC_000019.10:g.7539973G>T;CLNREVSTAT=criteria_provided,_single_submitter;CLNSIG=Uncertain_significance;CLNVC=single_nucleotide_variant;CLNVCSO=SO:0001483;GENEINFO=PNPLA6:10908;MC=SO:0001583|missense_variant;ORIGIN=1;Pangolin=ENSG00000268614.1|-2:0.0|-39:-0.0ENSG00000032444.16|-2:0.0|-39:-0.0
chr19	7539985	873304	GC	G	.	.	ALLELEID=861421;CLNDN=not_specified;CLNDISDB=MedGen:CN169374;CLNHGVS=NC_000019.10:g.7539986del;CLNREVSTAT=criteria_provided,_single_submitter;CLNSIG=Uncertain_significance;CLNVC=Deletion;CLNVCSO=SO:0000159;GENEINFO=PNPLA6:10908;MC=SO:0001589|frameshift_variant;ORIGIN=1;Pangolin=ENSG00000268614.1|-1:0.0|6:-0.0ENSG00000032444.16|-1:0.0|6:-0.0
chr19	7539997	857652	G	A	.	.	ALLELEID=848132;CLNDN=Hereditary_spastic_paraplegia_39;CLNDISDB=MONDO:MONDO:0012787,MedGen:C2677586,OMIM:612020,Orphanet:ORPHA139480;CLNHGVS=NC_000019.10:g.7539997G>A;CLNREVSTAT=criteria_provided,_single_submitter;CLNSIG=Uncertain_significance;CLNVC=single_nucleotide_variant;CLNVCSO=SO:0001483;GENEINFO=PNPLA6:10908;MC=SO:0001583|missense_variant;ORIGIN=1;Pangolin=ENSG00000268614.1|-6:0.0|8:-0.0ENSG00000032444.16|-6:0.0|8:-0.0
chr19	7540146	838406	C	T	.	.	ALLELEID=852994;CLNDN=Hereditary_spastic_paraplegia_39;CLNDISDB=MONDO:MONDO:0012787,MedGen:C2677586,OMIM:612020,Orphanet:ORPHA139480;CLNHGVS=NC_000019.10:g.7540146C>T;CLNREVSTAT=criteria_provided,_single_submitter;CLNSIG=Uncertain_significance;CLNVC=single_nucleotide_variant;CLNVCSO=SO:0001483;GENEINFO=PNPLA6:10908;MC=SO:0001627|intron_variant;ORIGIN=1;Pangolin=ENSG00000032444.16|3:0.01|1:-0.0
chr19	7540149	936254	G	T	.	.	ALLELEID=938883;CLNDN=Hereditary_spastic_paraplegia_39;CLNDISDB=MONDO:MONDO:0012787,MedGen:C2677586,OMIM:612020,Orphanet:ORPHA139480;CLNHGVS=NC_000019.10:g.7540149G>T;CLNREVSTAT=criteria_provided,_single_submitter;CLNSIG=Uncertain_significance;CLNVC=single_nucleotide_variant;CLNVCSO=SO:0001483;GENEINFO=PNPLA6:10908;MC=SO:0001819|synonymous_variant;ORIGIN=1;Pangolin=ENSG00000032444.16|0:0.01|-2:-0.0
chr19	7540193	1060827	G	A	.	.	ALLELEID=1051561;CLNDN=Hereditary_spastic_paraplegia_39;CLNDISDB=MONDO:MONDO:0012787,MedGen:C2677586,OMIM:612020,Orphanet:ORPHA139480;CLNHGVS=NC_000019.10:g.7540193G>A;CLNREVSTAT=criteria_provided,_single_submitter;CLNSIG=Uncertain_significance;CLNVC=single_nucleotide_variant;CLNVCSO=SO:0001483;GENEINFO=PNPLA6:10908;MC=SO:0001583|missense_variant;ORIGIN=1;Pangolin=ENSG00000032444.16|-44:0.0|29:-0.0
chr19	7540211	960288	G	A	.	.	ALLELEID=950951;CLNDN=Hereditary_spastic_paraplegia_39;CLNDISDB=MONDO:MONDO:0012787,MedGen:C2677586,OMIM:612020,Orphanet:ORPHA139480;CLNHGVS=NC_000019.10:g.7540211G>A;CLNREVSTAT=criteria_provided,_single_submitter;CLNSIG=Uncertain_significance;CLNVC=single_nucleotide_variant;CLNVCSO=SO:0001483;GENEINFO=PNPLA6:10908;MC=SO:0001583|missense_variant;ORIGIN=1;Pangolin=ENSG00000032444.16|2:0.0|11:-0.0
chr19	7540213	805220	C	G	.	.	AF_EXAC=2e-05;ALLELEID=793818;CLNDN=not_provided;CLNDISDB=MedGen:CN517202;CLNHGVS=NC_000019.10:g.7540213C>G;CLNREVSTAT=criteria_provided,_single_submitter;CLNSIG=Uncertain_significance;CLNVC=single_nucleotide_variant;CLNVCSO=SO:0001483;GENEINFO=PNPLA6:10908;MC=SO:0001583|missense_variant;ORIGIN=1;RS=751202036;Pangolin=ENSG00000032444.16|-1:0.0|-3:-0.0
chr19	7540215	894621	G	A	.	.	ALLELEID=882702;CLNDN=Hereditary_spastic_paraplegia_39;CLNDISDB=MONDO:MONDO:0012787,MedGen:C2677586,OMIM:612020,Orphanet:ORPHA139480;CLNHGVS=NC_000019.10:g.7540215G>A;CLNREVSTAT=criteria_provided,_single_submitter;CLNSIG=Uncertain_significance;CLNVC=single_nucleotide_variant;CLNVCSO=SO:0001483;CLNVI=Illumina_Clinical_Services_Laboratory,Illumina:1299757;GENEINFO=PNPLA6:10908;MC=SO:0001819|synonymous_variant;ORIGIN=1;Pangolin=ENSG00000032444.16|7:0.0|-5:-0.0
chr19	7540241	689693	C	T	.	.	AF_EXAC=2e-05;ALLELEID=677388;CLNDN=Marfanoid_habitus_and_intellectual_disability;CLNDISDB=MedGen:CN263130;CLNHGVS=NC_000019.10:g.7540241C>T;CLNREVSTAT=criteria_provided,_single_submitter;CLNSIG=Uncertain_significance;CLNVC=single_nucleotide_variant;CLNVCSO=SO:0001483;GENEINFO=PNPLA6:10908;MC=SO:0001583|missense_variant;ORIGIN=32;RS=777837588;Pangolin=ENSG00000032444.16|-19:0.0|-31:-0.0
chr19	7540242	330516	G	A	.	.	AF_EXAC=0.00012;AF_TGP=0.0004;ALLELEID=334697;CLNDN=Hereditary_spastic_paraplegia_39;CLNDISDB=MONDO:MONDO:0012787,MedGen:C2677586,OMIM:612020,Orphanet:ORPHA139480;CLNHGVS=NC_000019.10:g.7540242G>A;CLNREVSTAT=criteria_provided,_single_submitter;CLNSIG=Uncertain_significance;CLNVC=single_nucleotide_variant;CLNVCSO=SO:0001483;CLNVI=Illumina_Clinical_Services_Laboratory,Illumina:681714;GENEINFO=PNPLA6:10908;MC=SO:0001819|synonymous_variant;ORIGIN=1;RS=566213812;Pangolin=ENSG00000032444.16|2:0.0|-32:-0.0
chr19	7540243	969092	G	A	.	.	ALLELEID=958759;CLNDN=Hereditary_spastic_paraplegia_39;CLNDISDB=MONDO:MONDO:0012787,MedGen:C2677586,OMIM:612020,Orphanet:ORPHA139480;CLNHGVS=NC_000019.10:g.7540243G>A;CLNREVSTAT=criteria_provided,_single_submitter;CLNSIG=Uncertain_significance;CLNVC=single_nucleotide_variant;CLNVCSO=SO:0001483;GENEINFO=PNPLA6:10908;MC=SO:0001583|missense_variant;ORIGIN=1;Pangolin=ENSG00000032444.16|-33:0.0|-21:-0.0
chr19	7540243	873302	G	T	.	.	ALLELEID=861422;CLNDN=Amyotrophic_lateral_sclerosis;CLNDISDB=Human_Phenotype_Ontology:HP:0007354,MedGen:C0002736,OMIM:PS105400,Orphanet:ORPHA803,SNOMED_CT:86044005;CLNHGVS=NC_000019.10:g.7540243G>T;CLNREVSTAT=criteria_provided,_single_submitter;CLNSIG=Uncertain_significance;CLNVC=single_nucleotide_variant;CLNVCSO=SO:0001483;GENEINFO=PNPLA6:10908;MC=SO:0001583|missense_variant;ORIGIN=1;Pangolin=ENSG00000032444.16|6:0.0|-21:-0.0
chr19	7540250	963528	C	G	.	.	ALLELEID=950952;CLNDN=Hereditary_spastic_paraplegia_39;CLNDISDB=MONDO:MONDO:0012787,MedGen:C2677586,OMIM:612020,Orphanet:ORPHA139480;CLNHGVS=NC_000019.10:g.7540250C>G;CLNREVSTAT=criteria_provided,_single_submitter;CLNSIG=Uncertain_significance;CLNVC=single_nucleotide_variant;CLNVCSO=SO:0001483;GENEINFO=PNPLA6:10908;MC=SO:0001583|missense_variant;ORIGIN=1;Pangolin=ENSG00000032444.16|-40:0.0|3:-0.0
chr19	7540273	448097	C	A	.	.	ALLELEID=442258;CLNDN=not_specified;CLNDISDB=MedGen:CN169374;CLNHGVS=NC_000019.10:g.7540273C>A;CLNREVSTAT=criteria_provided,_single_submitter;CLNSIG=Uncertain_significance;CLNVC=single_nucleotide_variant;CLNVCSO=SO:0001483;GENEINFO=PNPLA6:10908;MC=SO:0001583|missense_variant;ORIGIN=1;RS=1363584164;Pangolin=ENSG00000032444.16|35:0.01|35:-0.0
chr19	7540278	704529	C	T	.	.	AF_EXAC=6e-05;ALLELEID=694519;CLNDN=Hereditary_spastic_paraplegia_39;CLNDISDB=MONDO:MONDO:0012787,MedGen:C2677586,OMIM:612020,Orphanet:ORPHA139480;CLNHGVS=NC_000019.10:g.7540278C>T;CLNREVSTAT=criteria_provided,_conflicting_interpretations;CLNSIG=Conflicting_interpretations_of_pathogenicity;CLNSIGCONF=Likely_benign(1),Uncertain_significance(1);CLNVC=single_nucleotide_variant;CLNVCSO=SO:0001483;CLNVI=Illumina_Clinical_Services_Laboratory,Illumina:784669;GENEINFO=PNPLA6:10908;MC=SO:0001819|synonymous_variant;ORIGIN=1;RS=375424103;Pangolin=ENSG00000032444.16|-12:0.0|30:-0.0
chr19	7540300	1020360	C	T	.	.	ALLELEID=1013976;CLNDN=Hereditary_spastic_paraplegia_39;CLNDISDB=MONDO:MONDO:0012787,MedGen:C2677586,OMIM:612020,Orphanet:ORPHA139480;CLNHGVS=NC_000019.10:g.7540300C>T;CLNREVSTAT=criteria_provided,_single_submitter;CLNSIG=Uncertain_significance;CLNVC=single_nucleotide_variant;CLNVCSO=SO:0001483;GENEINFO=PNPLA6:10908;MC=SO:0001583|missense_variant;ORIGIN=1;Pangolin=ENSG00000032444.16|-6:0.0|8:-0.01
chr19	7540304	424441	G	A	.	.	AF_EXAC=1e-05;ALLELEID=410722;CLNDN=Hereditary_spastic_paraplegia_39|not_provided;CLNDISDB=MONDO:MONDO:0012787,MedGen:C2677586,OMIM:612020,Orphanet:ORPHA139480|MedGen:CN517202;CLNHGVS=NC_000019.10:g.7540304G>A;CLNREVSTAT=criteria_provided,_multiple_submitters,_no_conflicts;CLNSIG=Uncertain_significance;CLNVC=single_nucleotide_variant;CLNVCSO=SO:0001483;GENEINFO=PNPLA6:10908;MC=SO:0001583|missense_variant;ORIGIN=1;RS=765649401;Pangolin=ENSG00000032444.16|4:0.02|2:-0.0
chr19	7540307	956407	C	T	.	.	ALLELEID=950953;CLNDN=Hereditary_spastic_paraplegia_39;CLNDISDB=MONDO:MONDO:0012787,MedGen:C2677586,OMIM:612020,Orphanet:ORPHA139480;CLNHGVS=NC_000019.10:g.7540307C>T;CLNREVSTAT=criteria_provided,_single_submitter;CLNSIG=Uncertain_significance;CLNVC=single_nucleotide_variant;CLNVCSO=SO:0001483;GENEINFO=PNPLA6:10908;MC=SO:0001583|missense_variant;ORIGIN=1;Pangolin=ENSG00000032444.16|-2:0.0|1:-0.01
chr19	7540314	330517	T	G	.	.	AF_ESP=0.00023;AF_EXAC=0.00021;ALLELEID=334698;CLNDN=Hereditary_spastic_paraplegia_39;CLNDISDB=MONDO:MONDO:0012787,MedGen:C2677586,OMIM:612020,Orphanet:ORPHA139480;CLNHGVS=NC_000019.10:g.7540314T>G;CLNREVSTAT=criteria_provided,_single_submitter;CLNSIG=Uncertain_significance;CLNVC=single_nucleotide_variant;CLNVCSO=SO:0001483;CLNVI=Illumina_Clinical_Services_Laboratory,Illumina:729848;GENEINFO=PNPLA6:10908;MC=SO:0001627|intron_variant;ORIGIN=1;RS=368637145;Pangolin=ENSG00000032444.16|-45:0.01|-6:-0.34
chr19	7540623	808431	G	A	.	.	ALLELEID=797940;CLNDN=not_provided;CLNDISDB=MedGen:CN517202;CLNHGVS=NC_000019.10:g.7540623G>A;CLNREVSTAT=criteria_provided,_single_submitter;CLNSIG=Uncertain_significance;CLNVC=single_nucleotide_variant;CLNVCSO=SO:0001483;GENEINFO=PNPLA6:10908;MC=SO:0001627|intron_variant;ORIGIN=1;RS=968016597;Pangolin=ENSG00000032444.16|7:0.0|-39:-0.0
chr19	7540697	1039672	T	G	.	.	ALLELEID=1034542;CLNDN=Hereditary_spastic_paraplegia_39;CLNDISDB=MONDO:MONDO:0012787,MedGen:C2677586,OMIM:612020,Orphanet:ORPHA139480;CLNHGVS=NC_000019.10:g.7540697T>G;CLNREVSTAT=criteria_provided,_single_submitter;CLNSIG=Uncertain_significance;CLNVC=single_nucleotide_variant;CLNVCSO=SO:0001483;GENEINFO=PNPLA6:10908;MC=SO:0001583|missense_variant;ORIGIN=1;Pangolin=ENSG00000032444.16|13:0.0|-2:-0.0
chr19	7540713	638815	G	A	.	.	AF_ESP=0.00038;AF_EXAC=0.00011;ALLELEID=653084;CLNDN=Hereditary_spastic_paraplegia_39;CLNDISDB=MONDO:MONDO:0012787,MedGen:C2677586,OMIM:612020,Orphanet:ORPHA139480;CLNHGVS=NC_000019.10:g.7540713G>A;CLNREVSTAT=criteria_provided,_single_submitter;CLNSIG=Uncertain_significance;CLNVC=single_nucleotide_variant;CLNVCSO=SO:0001483;GENEINFO=PNPLA6:10908;MC=SO:0001627|intron_variant;ORIGIN=1;RS=375930477;Pangolin=ENSG00000032444.16|1:0.0|-3:-0.01
chr19	7540969	933665	A	G	.	.	ALLELEID=938884;CLNDN=Hereditary_spastic_paraplegia_39;CLNDISDB=MONDO:MONDO:0012787,MedGen:C2677586,OMIM:612020,Orphanet:ORPHA139480;CLNHGVS=NC_000019.10:g.7540969A>G;CLNREVSTAT=criteria_provided,_single_submitter;CLNSIG=Uncertain_significance;CLNVC=single_nucleotide_variant;CLNVCSO=SO:0001483;GENEINFO=PNPLA6:10908;MC=SO:0001583|missense_variant;ORIGIN=1;Pangolin=ENSG00000032444.16|-1:0.0|-46:-0.0
chr19	7540991	894622	G	A	.	.	ALLELEID=882703;CLNDN=Hereditary_spastic_paraplegia_39;CLNDISDB=MONDO:MONDO:0012787,MedGen:C2677586,OMIM:612020,Orphanet:ORPHA139480;CLNHGVS=NC_000019.10:g.7540991G>A;CLNREVSTAT=criteria_provided,_single_submitter;CLNSIG=Uncertain_significance;CLNVC=single_nucleotide_variant;CLNVCSO=SO:0001483;CLNVI=Illumina_Clinical_Services_Laboratory,Illumina:1642256;GENEINFO=PNPLA6:10908;MC=SO:0001819|synonymous_variant;ORIGIN=1;Pangolin=ENSG00000032444.16|2:0.0|45:-0.0
chr19	7541005	1051380	C	T	.	.	ALLELEID=1051562;CLNDN=Hereditary_spastic_paraplegia_39;CLNDISDB=MONDO:MONDO:0012787,MedGen:C2677586,OMIM:612020,Orphanet:ORPHA139480;CLNHGVS=NC_000019.10:g.7541005C>T;CLNREVSTAT=criteria_provided,_single_submitter;CLNSIG=Uncertain_significance;CLNVC=single_nucleotide_variant;CLNVCSO=SO:0001483;GENEINFO=PNPLA6:10908;MC=SO:0001583|missense_variant;ORIGIN=1;Pangolin=ENSG00000032444.16|46:0.0|15:-0.0
chr19	7541008	857794	C	T	.	.	ALLELEID=848133;CLNDN=Hereditary_spastic_paraplegia_39;CLNDISDB=MONDO:MONDO:0012787,MedGen:C2677586,OMIM:612020,Orphanet:ORPHA139480;CLNHGVS=NC_000019.10:g.7541008C>T;CLNREVSTAT=criteria_provided,_multiple_submitters,_no_conflicts;CLNSIG=Uncertain_significance;CLNVC=single_nucleotide_variant;CLNVCSO=SO:0001483;CLNVI=Illumina_Clinical_Services_Laboratory,Illumina:1649979;GENEINFO=PNPLA6:10908;MC=SO:0001583|missense_variant;ORIGIN=1;Pangolin=ENSG00000032444.16|43:0.0|12:-0.0
chr19	7541009	1001526	G	A	.	.	ALLELEID=998845;CLNDN=Hereditary_spastic_paraplegia_39;CLNDISDB=MONDO:MONDO:0012787,MedGen:C2677586,OMIM:612020,Orphanet:ORPHA139480;CLNHGVS=NC_000019.10:g.7541009G>A;CLNREVSTAT=criteria_provided,_single_submitter;CLNSIG=Uncertain_significance;CLNVC=single_nucleotide_variant;CLNVCSO=SO:0001483;GENEINFO=PNPLA6:10908;MC=SO:0001819|synonymous_variant;ORIGIN=1;Pangolin=ENSG00000032444.16|42:0.0|27:-0.0
chr19	7541025	854646	C	A	.	.	ALLELEID=848134;CLNDN=Hereditary_spastic_paraplegia_39;CLNDISDB=MONDO:MONDO:0012787,MedGen:C2677586,OMIM:612020,Orphanet:ORPHA139480;CLNHGVS=NC_000019.10:g.7541025C>A;CLNREVSTAT=criteria_provided,_single_submitter;CLNSIG=Uncertain_significance;CLNVC=single_nucleotide_variant;CLNVCSO=SO:0001483;GENEINFO=PNPLA6:10908;MC=SO:0001583|missense_variant;ORIGIN=1;Pangolin=ENSG00000032444.16|26:0.0|11:-0.0
chr19	7541040	1047508	C	T	.	.	ALLELEID=1034543;CLNDN=Hereditary_spastic_paraplegia_39;CLNDISDB=MONDO:MONDO:0012787,MedGen:C2677586,OMIM:612020,Orphanet:ORPHA139480;CLNHGVS=NC_000019.10:g.7541040C>T;CLNREVSTAT=criteria_provided,_single_submitter;CLNSIG=Uncertain_significance;CLNVC=single_nucleotide_variant;CLNVCSO=SO:0001483;GENEINFO=PNPLA6:10908;MC=SO:0001583|missense_variant;ORIGIN=1;Pangolin=ENSG00000032444.16|-20:0.0|11:-0.01
chr19	7541353	591428	G	A	.	.	ALLELEID=582419;CLNDN=not_provided;CLNDISDB=MedGen:CN517202;CLNHGVS=NC_000019.10:g.7541353G>A;CLNREVSTAT=no_assertion_criteria_provided;CLNSIG=Uncertain_significance;CLNVC=single_nucleotide_variant;CLNVCSO=SO:0001483;GENEINFO=PNPLA6:10908;MC=SO:0001574|splice_acceptor_variant;ORIGIN=1;RS=1428600937;Pangolin=ENSG00000032444.16|22:0.04|1:-0.82
chr19	7541367	1007558	G	A	.	.	ALLELEID=998846;CLNDN=Hereditary_spastic_paraplegia_39;CLNDISDB=MONDO:MONDO:0012787,MedGen:C2677586,OMIM:612020,Orphanet:ORPHA139480;CLNHGVS=NC_000019.10:g.7541367G>A;CLNREVSTAT=criteria_provided,_single_submitter;CLNSIG=Uncertain_significance;CLNVC=single_nucleotide_variant;CLNVCSO=SO:0001483;GENEINFO=PNPLA6:10908;MC=SO:0001583|missense_variant;ORIGIN=1;Pangolin=ENSG00000032444.16|-21:0.05|-13:-0.05
chr19	7541538	639295	G	T	.	.	ALLELEID=648520;CLNDN=Hereditary_spastic_paraplegia_39;CLNDISDB=MONDO:MONDO:0012787,MedGen:C2677586,OMIM:612020,Orphanet:ORPHA139480;CLNHGVS=NC_000019.10:g.7541538G>T;CLNREVSTAT=criteria_provided,_single_submitter;CLNSIG=Uncertain_significance;CLNVC=single_nucleotide_variant;CLNVCSO=SO:0001483;GENEINFO=PNPLA6:10908;MC=SO:0001583|missense_variant;ORIGIN=1;RS=745677326;Pangolin=ENSG00000032444.16|13:0.34|-16:-0.02
chr19	7541564	1060384	A	G	.	.	ALLELEID=1051563;CLNDN=Hereditary_spastic_paraplegia_39;CLNDISDB=MONDO:MONDO:0012787,MedGen:C2677586,OMIM:612020,Orphanet:ORPHA139480;CLNHGVS=NC_000019.10:g.7541564A>G;CLNREVSTAT=criteria_provided,_single_submitter;CLNSIG=Uncertain_significance;CLNVC=single_nucleotide_variant;CLNVCSO=SO:0001483;GENEINFO=PNPLA6:10908;MC=SO:0001583|missense_variant;ORIGIN=1;Pangolin=ENSG00000032444.16|-13:0.01|-39:-0.01
chr19	7541570	586348	A	C	.	.	AF_EXAC=0.0;ALLELEID=577827;CLNDN=not_provided;CLNDISDB=MedGen:CN517202;CLNHGVS=NC_000019.10:g.7541570A>C;CLNREVSTAT=criteria_provided,_single_submitter;CLNSIG=Uncertain_significance;CLNVC=single_nucleotide_variant;CLNVCSO=SO:0001483;GENEINFO=PNPLA6:10908;MC=SO:0001583|missense_variant;ORIGIN=1;RS=751885710;Pangolin=ENSG00000032444.16|-45:0.0|-19:-0.02
chr19	7541576	586349	C	T	.	.	ALLELEID=577828;CLNDN=not_provided;CLNDISDB=MedGen:CN517202;CLNHGVS=NC_000019.10:g.7541576C>T;CLNREVSTAT=criteria_provided,_single_submitter;CLNSIG=Uncertain_significance;CLNVC=single_nucleotide_variant;CLNVCSO=SO:0001483;GENEINFO=PNPLA6:10908;MC=SO:0001583|missense_variant;ORIGIN=1;RS=1309856946;Pangolin=ENSG00000032444.16|-1:0.0|-25:-0.01
chr19	7541595	1001522	G	A	.	.	ALLELEID=998847;CLNDN=Hereditary_spastic_paraplegia_39;CLNDISDB=MONDO:MONDO:0012787,MedGen:C2677586,OMIM:612020,Orphanet:ORPHA139480;CLNHGVS=NC_000019.10:g.7541595G>A;CLNREVSTAT=criteria_provided,_single_submitter;CLNSIG=Uncertain_significance;CLNVC=single_nucleotide_variant;CLNVCSO=SO:0001483;GENEINFO=PNPLA6:10908;MC=SO:0001583|missense_variant;ORIGIN=1;Pangolin=ENSG00000032444.16|4:0.0|-44:-0.0
chr19	7541604	941856	G	A	.	.	ALLELEID=938885;CLNDN=Hereditary_spastic_paraplegia_39;CLNDISDB=MONDO:MONDO:0012787,MedGen:C2677586,OMIM:612020,Orphanet:ORPHA139480;CLNHGVS=NC_000019.10:g.7541604G>A;CLNREVSTAT=criteria_provided,_single_submitter;CLNSIG=Uncertain_significance;CLNVC=single_nucleotide_variant;CLNVCSO=SO:0001483;GENEINFO=PNPLA6:10908;MC=SO:0001583|missense_variant;ORIGIN=1;Pangolin=ENSG00000032444.16|9:0.0|-5:-0.0
chr19	7541612	954647	G	C	.	.	ALLELEID=950954;CLNDN=Hereditary_spastic_paraplegia_39;CLNDISDB=MONDO:MONDO:0012787,MedGen:C2677586,OMIM:612020,Orphanet:ORPHA139480;CLNHGVS=NC_000019.10:g.7541612G>C;CLNREVSTAT=criteria_provided,_single_submitter;CLNSIG=Uncertain_significance;CLNVC=single_nucleotide_variant;CLNVCSO=SO:0001483;GENEINFO=PNPLA6:10908;MC=SO:0001583|missense_variant;ORIGIN=1;Pangolin=ENSG00000032444.16|-13:0.0|-37:-0.0
chr19	7541620	1047813	C	G	.	.	ALLELEID=1034544;CLNDN=Hereditary_spastic_paraplegia_39;CLNDISDB=MONDO:MONDO:0012787,MedGen:C2677586,OMIM:612020,Orphanet:ORPHA139480;CLNHGVS=NC_000019.10:g.7541620C>G;CLNREVSTAT=criteria_provided,_single_submitter;CLNSIG=Uncertain_significance;CLNVC=single_nucleotide_variant;CLNVCSO=SO:0001483;GENEINFO=PNPLA6:10908;MC=SO:0001583|missense_variant;ORIGIN=1;Pangolin=ENSG00000032444.16|-21:0.0|-21:-0.0
chr19	7541625	1024920	C	A	.	.	ALLELEID=1013977;CLNDN=Hereditary_spastic_paraplegia_39;CLNDISDB=MONDO:MONDO:0012787,MedGen:C2677586,OMIM:612020,Orphanet:ORPHA139480;CLNHGVS=NC_000019.10:g.7541625C>A;CLNREVSTAT=criteria_provided,_single_submitter;CLNSIG=Uncertain_significance;CLNVC=single_nucleotide_variant;CLNVCSO=SO:0001483;GENEINFO=PNPLA6:10908;MC=SO:0001583|missense_variant;ORIGIN=1;Pangolin=ENSG00000032444.16|-26:0.0|-26:-0.0
chr19	7541640	950689	G	A	.	.	ALLELEID=929125;CLNDN=Hereditary_spastic_paraplegia_39;CLNDISDB=MONDO:MONDO:0012787,MedGen:C2677586,OMIM:612020,Orphanet:ORPHA139480;CLNHGVS=NC_000019.10:g.7541640G>A;CLNREVSTAT=criteria_provided,_single_submitter;CLNSIG=Uncertain_significance;CLNVC=single_nucleotide_variant;CLNVCSO=SO:0001483;GENEINFO=PNPLA6:10908;MC=SO:0001583|missense_variant;ORIGIN=1;Pangolin=ENSG00000032444.16|44:0.01|-41:-0.0
chr19	7541642	836960	C	T	.	.	ALLELEID=848135;CLNDN=Hereditary_spastic_paraplegia_39;CLNDISDB=MONDO:MONDO:0012787,MedGen:C2677586,OMIM:612020,Orphanet:ORPHA139480;CLNHGVS=NC_000019.10:g.7541642C>T;CLNREVSTAT=criteria_provided,_single_submitter;CLNSIG=Uncertain_significance;CLNVC=single_nucleotide_variant;CLNVCSO=SO:0001483;GENEINFO=PNPLA6:10908;MC=SO:0001583|missense_variant;ORIGIN=1;Pangolin=ENSG00000032444.16|-43:0.0|42:-0.01
chr19	7541651	1002229	G	A	.	.	ALLELEID=998848;CLNDN=Hereditary_spastic_paraplegia_39;CLNDISDB=MONDO:MONDO:0012787,MedGen:C2677586,OMIM:612020,Orphanet:ORPHA139480;CLNHGVS=NC_000019.10:g.7541651G>A;CLNREVSTAT=criteria_provided,_single_submitter;CLNSIG=Uncertain_significance;CLNVC=single_nucleotide_variant;CLNVCSO=SO:0001483;GENEINFO=PNPLA6:10908;MC=SO:0001583|missense_variant;ORIGIN=1;Pangolin=ENSG00000032444.16|33:0.01|27:-0.0
chr19	7542020	397619	C	T	.	.	AF_ESP=0.00015;ALLELEID=384524;CLNDN=Peripheral_neuropathy|Hereditary_spastic_paraplegia_39;CLNDISDB=Human_Phenotype_Ontology:HP:0003157,Human_Phenotype_Ontology:HP:0003407,Human_Phenotype_Ontology:HP:0007088,Human_Phenotype_Ontology:HP:0007235,Human_Phenotype_Ontology:HP:0007355,Human_Phenotype_Ontology:HP:0009830,MONDO:MONDO:0005244,MedGen:C0031117|MONDO:MONDO:0012787,MedGen:C2677586,OMIM:612020,Orphanet:ORPHA139480;CLNHGVS=NC_000019.10:g.7542020C>T;CLNREVSTAT=criteria_provided,_multiple_submitters,_no_conflicts;CLNSIG=Uncertain_significance;CLNVC=single_nucleotide_variant;CLNVCSO=SO:0001483;GENEINFO=PNPLA6:10908;MC=SO:0001583|missense_variant;ORIGIN=1;RS=372193709;Pangolin=ENSG00000032444.16|36:0.0|47:-0.08
chr19	7542027	330519	T	C	.	.	AF_EXAC=3e-05;ALLELEID=334700;CLNDN=Hereditary_spastic_paraplegia_39;CLNDISDB=MONDO:MONDO:0012787,MedGen:C2677586,OMIM:612020,Orphanet:ORPHA139480;CLNHGVS=NC_000019.10:g.7542027T>C;CLNREVSTAT=criteria_provided,_single_submitter;CLNSIG=Uncertain_significance;CLNVC=single_nucleotide_variant;CLNVCSO=SO:0001483;CLNVI=Illumina_Clinical_Services_Laboratory,Illumina:784671;GENEINFO=PNPLA6:10908;MC=SO:0001819|synonymous_variant;ORIGIN=1;RS=748049105;Pangolin=ENSG00000032444.16|40:0.01|40:-0.0
chr19	7542037	1019428	C	T	.	.	ALLELEID=1013978;CLNDN=Hereditary_spastic_paraplegia_39;CLNDISDB=MONDO:MONDO:0012787,MedGen:C2677586,OMIM:612020,Orphanet:ORPHA139480;CLNHGVS=NC_000019.10:g.7542037C>T;CLNREVSTAT=criteria_provided,_single_submitter;CLNSIG=Uncertain_significance;CLNVC=single_nucleotide_variant;CLNVCSO=SO:0001483;GENEINFO=PNPLA6:10908;MC=SO:0001583|missense_variant;ORIGIN=1;Pangolin=ENSG00000032444.16|-2:0.0|30:-0.07
chr19	7542038	892596	G	A	.	.	ALLELEID=882704;CLNDN=Hereditary_spastic_paraplegia_39;CLNDISDB=MONDO:MONDO:0012787,MedGen:C2677586,OMIM:612020,Orphanet:ORPHA139480;CLNHGVS=NC_000019.10:g.7542038G>A;CLNREVSTAT=criteria_provided,_single_submitter;CLNSIG=Uncertain_significance;CLNVC=single_nucleotide_variant;CLNVCSO=SO:0001483;CLNVI=Illumina_Clinical_Services_Laboratory,Illumina:691082;GENEINFO=PNPLA6:10908;MC=SO:0001583|missense_variant;ORIGIN=1;Pangolin=ENSG00000032444.16|-21:0.0|29:-0.12
chr19	7542038	566946	G	T	.	.	AF_ESP=0.00031;ALLELEID=575066;CLNDN=Hereditary_spastic_paraplegia_39;CLNDISDB=MONDO:MONDO:0012787,MedGen:C2677586,OMIM:612020,Orphanet:ORPHA139480;CLNHGVS=NC_000019.10:g.7542038G>T;CLNREVSTAT=criteria_provided,_multiple_submitters,_no_conflicts;CLNSIG=Uncertain_significance;CLNVC=single_nucleotide_variant;CLNVCSO=SO:0001483;CLNVI=Illumina_Clinical_Services_Laboratory,Illumina:823893;GENEINFO=PNPLA6:10908;MC=SO:0001583|missense_variant;ORIGIN=1;RS=150500586;Pangolin=ENSG00000032444.16|18:0.0|29:-0.12
chr19	7542043	586350	G	A	.	.	AF_ESP=8e-05;ALLELEID=577829;CLNDN=Hereditary_spastic_paraplegia_39|not_provided;CLNDISDB=MONDO:MONDO:0012787,MedGen:C2677586,OMIM:612020,Orphanet:ORPHA139480|MedGen:CN517202;CLNHGVS=NC_000019.10:g.7542043G>A;CLNREVSTAT=criteria_provided,_multiple_submitters,_no_conflicts;CLNSIG=Uncertain_significance;CLNVC=single_nucleotide_variant;CLNVCSO=SO:0001483;CLNVI=Illumina_Clinical_Services_Laboratory,Illumina:1640933;GENEINFO=PNPLA6:10908;MC=SO:0001583|missense_variant;ORIGIN=1;RS=369465821;Pangolin=ENSG00000032444.16|24:0.01|-1:-0.0
chr19	7542061	866302	A	G	.	.	ALLELEID=856954;CLNDN=Retinal_dystrophy;CLNDISDB=Human_Phenotype_Ontology:HP:0000556,Human_Phenotype_Ontology:HP:0007736,Human_Phenotype_Ontology:HP:0007910,Human_Phenotype_Ontology:HP:0007974,Human_Phenotype_Ontology:HP:0007982,MONDO:MONDO:0019118,MeSH:D058499,MedGen:C0854723,Orphanet:ORPHA71862,SNOMED_CT:314407005;CLNHGVS=NC_000019.10:g.7542061A>G;CLNREVSTAT=criteria_provided,_single_submitter;CLNSIG=Uncertain_significance;CLNVC=single_nucleotide_variant;CLNVCSO=SO:0001483;GENEINFO=PNPLA6:10908;MC=SO:0001583|missense_variant;ORIGIN=1;Pangolin=ENSG00000032444.16|49:0.05|6:-0.05
chr19	7542576	1013748	C	G	.	.	ALLELEID=1013979;CLNDN=Hereditary_spastic_paraplegia_39;CLNDISDB=MONDO:MONDO:0012787,MedGen:C2677586,OMIM:612020,Orphanet:ORPHA139480;CLNHGVS=NC_000019.10:g.7542576C>G;CLNREVSTAT=criteria_provided,_single_submitter;CLNSIG=Uncertain_significance;CLNVC=single_nucleotide_variant;CLNVCSO=SO:0001483;GENEINFO=PNPLA6:10908;MC=SO:0001583|missense_variant;ORIGIN=1;Pangolin=ENSG00000032444.16|-7:0.0|-15:-0.0
chr19	7542578	469613	C	T	.	.	ALLELEID=471327;CLNDN=Hereditary_spastic_paraplegia_39;CLNDISDB=MONDO:MONDO:0012787,MedGen:C2677586,OMIM:612020,Orphanet:ORPHA139480;CLNHGVS=NC_000019.10:g.7542578C>T;CLNREVSTAT=criteria_provided,_single_submitter;CLNSIG=Uncertain_significance;CLNVC=single_nucleotide_variant;CLNVCSO=SO:0001483;GENEINFO=PNPLA6:10908;MC=SO:0001583|missense_variant;ORIGIN=1;RS=763561590;Pangolin=ENSG00000032444.16|-9:0.0|-17:-0.0
chr19	7542579	999133	G	A	.	.	ALLELEID=998849;CLNDN=Hereditary_spastic_paraplegia_39;CLNDISDB=MONDO:MONDO:0012787,MedGen:C2677586,OMIM:612020,Orphanet:ORPHA139480;CLNHGVS=NC_000019.10:g.7542579G>A;CLNREVSTAT=criteria_provided,_single_submitter;CLNSIG=Uncertain_significance;CLNVC=single_nucleotide_variant;CLNVCSO=SO:0001483;GENEINFO=PNPLA6:10908;MC=SO:0001583|missense_variant;ORIGIN=1;Pangolin=ENSG00000032444.16|-18:0.0|-48:-0.0
chr19	7542589	893411	C	T	.	.	ALLELEID=882705;CLNDN=Hereditary_spastic_paraplegia_39;CLNDISDB=MONDO:MONDO:0012787,MedGen:C2677586,OMIM:612020,Orphanet:ORPHA139480;CLNHGVS=NC_000019.10:g.7542589C>T;CLNREVSTAT=criteria_provided,_single_submitter;CLNSIG=Uncertain_significance;CLNVC=single_nucleotide_variant;CLNVCSO=SO:0001483;CLNVI=Illumina_Clinical_Services_Laboratory,Illumina:603513;GENEINFO=PNPLA6:10908;MC=SO:0001819|synonymous_variant;ORIGIN=1;Pangolin=ENSG00000032444.16|43:0.01|-28:-0.0
chr19	7542598	497400	C	T	.	.	ALLELEID=488824;CLNDN=not_provided;CLNDISDB=MedGen:CN517202;CLNHGVS=NC_000019.10:g.7542598C>T;CLNREVSTAT=criteria_provided,_single_submitter;CLNSIG=Uncertain_significance;CLNVC=single_nucleotide_variant;CLNVCSO=SO:0001483;GENEINFO=PNPLA6:10908;MC=SO:0001819|synonymous_variant;ORIGIN=1;RS=763990023;Pangolin=ENSG00000032444.16|34:0.01|-37:-0.0
chr19	7542600	855736	A	G	.	.	ALLELEID=848136;CLNDN=Hereditary_spastic_paraplegia_39;CLNDISDB=MONDO:MONDO:0012787,MedGen:C2677586,OMIM:612020,Orphanet:ORPHA139480;CLNHGVS=NC_000019.10:g.7542600A>G;CLNREVSTAT=criteria_provided,_single_submitter;CLNSIG=Uncertain_significance;CLNVC=single_nucleotide_variant;CLNVCSO=SO:0001483;GENEINFO=PNPLA6:10908;MC=SO:0001583|missense_variant;ORIGIN=1;Pangolin=ENSG00000032444.16|-1:0.0|-39:-0.01
chr19	7542612	942990	G	A	.	.	ALLELEID=938887;CLNDN=Hereditary_spastic_paraplegia_39;CLNDISDB=MONDO:MONDO:0012787,MedGen:C2677586,OMIM:612020,Orphanet:ORPHA139480;CLNHGVS=NC_000019.10:g.7542612G>A;CLNREVSTAT=criteria_provided,_single_submitter;CLNSIG=Uncertain_significance;CLNVC=single_nucleotide_variant;CLNVCSO=SO:0001483;GENEINFO=PNPLA6:10908;MC=SO:0001583|missense_variant;ORIGIN=1;Pangolin=ENSG00000032444.16|2:0.0|20:-0.01
chr19	7542613	330521	G	A	.	.	ALLELEID=344529;CLNDN=Hereditary_spastic_paraplegia_39;CLNDISDB=MONDO:MONDO:0012787,MedGen:C2677586,OMIM:612020,Orphanet:ORPHA139480;CLNHGVS=NC_000019.10:g.7542613G>A;CLNREVSTAT=criteria_provided,_single_submitter;CLNSIG=Uncertain_significance;CLNVC=single_nucleotide_variant;CLNVCSO=SO:0001483;CLNVI=Illumina_Clinical_Services_Laboratory,Illumina:704275;GENEINFO=PNPLA6:10908;MC=SO:0001819|synonymous_variant;ORIGIN=1;RS=886054697;Pangolin=ENSG00000032444.16|19:0.01|-44:-0.0
chr19	7542620	1019016	G	A	.	.	ALLELEID=1013980;CLNDN=Hereditary_spastic_paraplegia_39;CLNDISDB=MONDO:MONDO:0012787,MedGen:C2677586,OMIM:612020,Orphanet:ORPHA139480;CLNHGVS=NC_000019.10:g.7542620G>A;CLNREVSTAT=criteria_provided,_single_submitter;CLNSIG=Uncertain_significance;CLNVC=single_nucleotide_variant;CLNVCSO=SO:0001483;GENEINFO=PNPLA6:10908;MC=SO:0001583|missense_variant;ORIGIN=1;Pangolin=ENSG00000032444.16|12:0.0|5:-0.0
chr19	7542631	893412	G	A	.	.	ALLELEID=882706;CLNDN=Hereditary_spastic_paraplegia_39;CLNDISDB=MONDO:MONDO:0012787,MedGen:C2677586,OMIM:612020,Orphanet:ORPHA139480;CLNHGVS=NC_000019.10:g.7542631G>A;CLNREVSTAT=criteria_provided,_single_submitter;CLNSIG=Uncertain_significance;CLNVC=single_nucleotide_variant;CLNVCSO=SO:0001483;CLNVI=Illumina_Clinical_Services_Laboratory,Illumina:739029;GENEINFO=PNPLA6:10908;MC=SO:0001819|synonymous_variant;ORIGIN=1;Pangolin=ENSG00000032444.16|39:0.01|1:-0.01
chr19	7542639	655050	C	A	.	.	ALLELEID=648521;CLNDN=Hereditary_spastic_paraplegia_39;CLNDISDB=MONDO:MONDO:0012787,MedGen:C2677586,OMIM:612020,Orphanet:ORPHA139480;CLNHGVS=NC_000019.10:g.7542639C>A;CLNREVSTAT=criteria_provided,_single_submitter;CLNSIG=Uncertain_significance;CLNVC=single_nucleotide_variant;CLNVCSO=SO:0001483;GENEINFO=PNPLA6:10908;MC=SO:0001583|missense_variant;ORIGIN=1;RS=1599277847;Pangolin=ENSG00000032444.16|-7:0.01|-2:-0.0
chr19	7542644	893413	G	C	.	.	ALLELEID=882707;CLNDN=Hereditary_spastic_paraplegia_39;CLNDISDB=MONDO:MONDO:0012787,MedGen:C2677586,OMIM:612020,Orphanet:ORPHA139480;CLNHGVS=NC_000019.10:g.7542644G>C;CLNREVSTAT=criteria_provided,_multiple_submitters,_no_conflicts;CLNSIG=Uncertain_significance;CLNVC=single_nucleotide_variant;CLNVCSO=SO:0001483;CLNVI=Illumina_Clinical_Services_Laboratory,Illumina:210830;GENEINFO=PNPLA6:10908;MC=SO:0001583|missense_variant;ORIGIN=1;Pangolin=ENSG00000032444.16|26:0.0|-12:-0.0
chr19	7542647	960126	G	A	.	.	ALLELEID=950955;CLNDN=Hereditary_spastic_paraplegia_39;CLNDISDB=MONDO:MONDO:0012787,MedGen:C2677586,OMIM:612020,Orphanet:ORPHA139480;CLNHGVS=NC_000019.10:g.7542647G>A;CLNREVSTAT=criteria_provided,_single_submitter;CLNSIG=Uncertain_significance;CLNVC=single_nucleotide_variant;CLNVCSO=SO:0001483;GENEINFO=PNPLA6:10908;MC=SO:0001583|missense_variant;ORIGIN=1;Pangolin=ENSG00000032444.16|-15:0.01|23:-0.0
chr19	7542651	971116	C	G	.	.	ALLELEID=958761;CLNDN=Hereditary_spastic_paraplegia_39;CLNDISDB=MONDO:MONDO:0012787,MedGen:C2677586,OMIM:612020,Orphanet:ORPHA139480;CLNHGVS=NC_000019.10:g.7542651C>G;CLNREVSTAT=criteria_provided,_single_submitter;CLNSIG=Uncertain_significance;CLNVC=single_nucleotide_variant;CLNVCSO=SO:0001483;GENEINFO=PNPLA6:10908;MC=SO:0001583|missense_variant;ORIGIN=1;Pangolin=ENSG00000032444.16|-19:0.0|19:-0.0
chr19	7542665	586351	G	A	.	.	ALLELEID=577830;CLNDN=Hereditary_spastic_paraplegia_39|not_provided;CLNDISDB=MONDO:MONDO:0012787,MedGen:C2677586,OMIM:612020,Orphanet:ORPHA139480|MedGen:CN517202;CLNHGVS=NC_000019.10:g.7542665G>A;CLNREVSTAT=criteria_provided,_conflicting_interpretations;CLNSIG=Conflicting_interpretations_of_pathogenicity;CLNSIGCONF=Likely_benign(1),Uncertain_significance(1);CLNVC=single_nucleotide_variant;CLNVCSO=SO:0001483;GENEINFO=PNPLA6:10908;MC=SO:0001583|missense_variant;ORIGIN=1;RS=761591000;Pangolin=ENSG00000032444.16|5:0.0|-33:-0.0
chr19	7542754	581176	C	G	.	.	AF_EXAC=1e-05;ALLELEID=573426;CLNDN=Hereditary_spastic_paraplegia_39;CLNDISDB=MONDO:MONDO:0012787,MedGen:C2677586,OMIM:612020,Orphanet:ORPHA139480;CLNHGVS=NC_000019.10:g.7542754C>G;CLNREVSTAT=criteria_provided,_single_submitter;CLNSIG=Uncertain_significance;CLNVC=single_nucleotide_variant;CLNVCSO=SO:0001483;GENEINFO=PNPLA6:10908;MC=SO:0001627|intron_variant;ORIGIN=1;RS=767541631;Pangolin=ENSG00000032444.16|19:0.34|7:-0.17
chr19	7542775	501596	GCCT	G	.	.	ALLELEID=493020;CLNDN=Hereditary_spastic_paraplegia_39|not_provided;CLNDISDB=MONDO:MONDO:0012787,MedGen:C2677586,OMIM:612020,Orphanet:ORPHA139480|MedGen:CN517202;CLNHGVS=NC_000019.10:g.7542777_7542779del;CLNREVSTAT=criteria_provided,_multiple_submitters,_no_conflicts;CLNSIG=Uncertain_significance;CLNVC=Deletion;CLNVCSO=SO:0000159;CLNVI=Invitae:1013470;GENEINFO=PNPLA6:10908;MC=SO:0001822|inframe_deletion;ORIGIN=1;RS=762850838;Pangolin=ENSG00000032444.16|-14:0.02|-2:-0.1
chr19	7542776	1058533	C	T	.	.	ALLELEID=1051564;CLNDN=Hereditary_spastic_paraplegia_39;CLNDISDB=MONDO:MONDO:0012787,MedGen:C2677586,OMIM:612020,Orphanet:ORPHA139480;CLNHGVS=NC_000019.10:g.7542776C>T;CLNREVSTAT=criteria_provided,_single_submitter;CLNSIG=Uncertain_significance;CLNVC=single_nucleotide_variant;CLNVCSO=SO:0001483;GENEINFO=PNPLA6:10908;MC=SO:0001583|missense_variant;ORIGIN=1;Pangolin=ENSG00000032444.16|-3:0.08|-15:-0.02
chr19	7542777	393098	C	T	.	.	AF_ESP=0.00016;AF_EXAC=2e-05;ALLELEID=377876;CLNDN=Hereditary_spastic_paraplegia_39|not_provided;CLNDISDB=MONDO:MONDO:0012787,MedGen:C2677586,OMIM:612020,Orphanet:ORPHA139480|MedGen:CN517202;CLNHGVS=NC_000019.10:g.7542777C>T;CLNREVSTAT=criteria_provided,_multiple_submitters,_no_conflicts;CLNSIG=Uncertain_significance;CLNVC=single_nucleotide_variant;CLNVCSO=SO:0001483;GENEINFO=PNPLA6:10908;MC=SO:0001583|missense_variant;ORIGIN=1;RS=375366178;Pangolin=ENSG00000032444.16|-16:0.01|-4:-0.05
chr19	7542826	448095	G	C	.	.	ALLELEID=442259;CLNDN=not_specified;CLNDISDB=MedGen:CN169374;CLNHGVS=NC_000019.10:g.7542826G>C;CLNREVSTAT=criteria_provided,_single_submitter;CLNSIG=Uncertain_significance;CLNVC=single_nucleotide_variant;CLNVCSO=SO:0001483;GENEINFO=PNPLA6:10908;MC=SO:0001583|missense_variant;ORIGIN=1;RS=1555745911;Pangolin=ENSG00000032444.16|37:0.01|-50:-0.0
chr19	7542827	1021496	T	G	.	.	ALLELEID=1013981;CLNDN=Hereditary_spastic_paraplegia_39;CLNDISDB=MONDO:MONDO:0012787,MedGen:C2677586,OMIM:612020,Orphanet:ORPHA139480;CLNHGVS=NC_000019.10:g.7542827T>G;CLNREVSTAT=criteria_provided,_single_submitter;CLNSIG=Uncertain_significance;CLNVC=single_nucleotide_variant;CLNVCSO=SO:0001483;GENEINFO=PNPLA6:10908;MC=SO:0001583|missense_variant;ORIGIN=1;Pangolin=ENSG00000032444.16|-39:0.0|36:-0.0
chr19	7542828	567501	C	T	.	.	AF_ESP=0.00023;AF_EXAC=2e-05;ALLELEID=573428;CLNDN=Hereditary_spastic_paraplegia_39;CLNDISDB=MONDO:MONDO:0012787,MedGen:C2677586,OMIM:612020,Orphanet:ORPHA139480;CLNHGVS=NC_000019.10:g.7542828C>T;CLNREVSTAT=criteria_provided,_multiple_submitters,_no_conflicts;CLNSIG=Uncertain_significance;CLNVC=single_nucleotide_variant;CLNVCSO=SO:0001483;CLNVI=Illumina_Clinical_Services_Laboratory,Illumina:1352307;GENEINFO=PNPLA6:10908;MC=SO:0001583|missense_variant;ORIGIN=1;RS=140929996;Pangolin=ENSG00000032444.16|35:0.02|-40:-0.0
chr19	7542846	1003550	C	T	.	.	ALLELEID=998850;CLNDN=Hereditary_spastic_paraplegia_39;CLNDISDB=MONDO:MONDO:0012787,MedGen:C2677586,OMIM:612020,Orphanet:ORPHA139480;CLNHGVS=NC_000019.10:g.7542846C>T;CLNREVSTAT=criteria_provided,_single_submitter;CLNSIG=Uncertain_significance;CLNVC=single_nucleotide_variant;CLNVCSO=SO:0001483;GENEINFO=PNPLA6:10908;MC=SO:0001583|missense_variant;ORIGIN=1;Pangolin=ENSG00000032444.16|17:0.04|-31:-0.0
chr19	7542855	240691	C	T	.	.	AF_ESP=0.00509;AF_EXAC=0.00548;AF_TGP=0.00359;ALLELEID=243563;CLNDN=Hereditary_spastic_paraplegia_39|not_specified|not_provided;CLNDISDB=MONDO:MONDO:0012787,MedGen:C2677586,OMIM:612020,Orphanet:ORPHA139480|MedGen:CN169374|MedGen:CN517202;CLNHGVS=NC_000019.10:g.7542855C>T;CLNREVSTAT=criteria_provided,_conflicting_interpretations;CLNSIG=Conflicting_interpretations_of_pathogenicity;CLNSIGCONF=Benign(3),Likely_benign(4),Uncertain_significance(1);CLNVC=single_nucleotide_variant;CLNVCSO=SO:0001483;CLNVI=Illumina_Clinical_Services_Laboratory,Illumina:80378;GENEINFO=PNPLA6:10908;MC=SO:0001583|missense_variant;ORIGIN=1;RS=145191932;Pangolin=ENSG00000032444.16|8:0.01|-40:-0.0
chr19	7542861	1040265	A	T	.	.	ALLELEID=1034545;CLNDN=Hereditary_spastic_paraplegia_39;CLNDISDB=MONDO:MONDO:0012787,MedGen:C2677586,OMIM:612020,Orphanet:ORPHA139480;CLNHGVS=NC_000019.10:g.7542861A>T;CLNREVSTAT=criteria_provided,_single_submitter;CLNSIG=Uncertain_significance;CLNVC=single_nucleotide_variant;CLNVCSO=SO:0001483;GENEINFO=PNPLA6:10908;MC=SO:0001583|missense_variant;ORIGIN=1;Pangolin=ENSG00000032444.16|11:0.0|2:-0.05
chr19	7542866	849145	C	T	.	.	ALLELEID=848137;CLNDN=Hereditary_spastic_paraplegia_39;CLNDISDB=MONDO:MONDO:0012787,MedGen:C2677586,OMIM:612020,Orphanet:ORPHA139480;CLNHGVS=NC_000019.10:g.7542866C>T;CLNREVSTAT=criteria_provided,_single_submitter;CLNSIG=Uncertain_significance;CLNVC=single_nucleotide_variant;CLNVCSO=SO:0001483;GENEINFO=PNPLA6:10908;MC=SO:0001583|missense_variant;ORIGIN=1;Pangolin=ENSG00000032444.16|-2:0.0|-3:-0.01
chr19	7542887	469615	G	C	.	.	AF_ESP=8e-05;AF_EXAC=3e-05;ALLELEID=471331;CLNDN=Hereditary_spastic_paraplegia_39;CLNDISDB=MONDO:MONDO:0012787,MedGen:C2677586,OMIM:612020,Orphanet:ORPHA139480;CLNHGVS=NC_000019.10:g.7542887G>C;CLNREVSTAT=criteria_provided,_single_submitter;CLNSIG=Uncertain_significance;CLNVC=single_nucleotide_variant;CLNVCSO=SO:0001483;GENEINFO=PNPLA6:10908;MC=SO:0001583|missense_variant;ORIGIN=1;RS=372128647;Pangolin=ENSG00000032444.16|3:0.0|-24:-0.02
chr19	7542890	547855	G	A	.	.	AF_ESP=8e-05;AF_EXAC=5e-05;ALLELEID=538490;CLNDN=Ataxia-hypogonadism-choroidal_dystrophy_syndrome|Laurence-Moon_syndrome|Trichomegaly-retina_pigmentary_degeneration-dwarfism_syndrome|Hereditary_spastic_paraplegia_39;CLNDISDB=MONDO:MONDO:0008980,MedGen:C1859093,OMIM:215470,Orphanet:ORPHA1180|MONDO:MONDO:0009514,MedGen:C0023138,OMIM:245800,Orphanet:ORPHA2377,SNOMED_CT:232059000|MONDO:MONDO:0010152,MedGen:C1848745,OMIM:275400,Orphanet:ORPHA3363|MONDO:MONDO:0012787,MedGen:C2677586,OMIM:612020,Orphanet:ORPHA139480;CLNHGVS=NC_000019.10:g.7542890G>A;CLNREVSTAT=criteria_provided,_multiple_submitters,_no_conflicts;CLNSIG=Uncertain_significance;CLNVC=single_nucleotide_variant;CLNVCSO=SO:0001483;GENEINFO=PNPLA6:10908;MC=SO:0001583|missense_variant;ORIGIN=9;RS=375397452;Pangolin=ENSG00000032444.16|-27:0.01|-1:-0.0
chr19	7542920	409995	C	T	.	.	ALLELEID=403594;CLNDN=Hereditary_spastic_paraplegia_39;CLNDISDB=MONDO:MONDO:0012787,MedGen:C2677586,OMIM:612020,Orphanet:ORPHA139480;CLNHGVS=NC_000019.10:g.7542920C>T;CLNREVSTAT=criteria_provided,_single_submitter;CLNSIG=Uncertain_significance;CLNVC=single_nucleotide_variant;CLNVCSO=SO:0001483;GENEINFO=PNPLA6:10908;MC=SO:0001583|missense_variant;ORIGIN=1;RS=777484615;Pangolin=ENSG00000032444.16|-2:0.0|8:-0.0
chr19	7542927	848328	A	T	.	.	ALLELEID=848138;CLNDN=Hereditary_spastic_paraplegia_39;CLNDISDB=MONDO:MONDO:0012787,MedGen:C2677586,OMIM:612020,Orphanet:ORPHA139480;CLNHGVS=NC_000019.10:g.7542927A>T;CLNREVSTAT=criteria_provided,_single_submitter;CLNSIG=Uncertain_significance;CLNVC=single_nucleotide_variant;CLNVCSO=SO:0001483;GENEINFO=PNPLA6:10908;MC=SO:0001583|missense_variant;ORIGIN=1;Pangolin=ENSG00000032444.16|-2:0.03|1:-0.74
chr19	7543004	956380	C	T	.	.	ALLELEID=960304;CLNDN=Hereditary_spastic_paraplegia_39;CLNDISDB=MONDO:MONDO:0012787,MedGen:C2677586,OMIM:612020,Orphanet:ORPHA139480;CLNHGVS=NC_000019.10:g.7543004C>T;CLNREVSTAT=criteria_provided,_single_submitter;CLNSIG=Uncertain_significance;CLNVC=single_nucleotide_variant;CLNVCSO=SO:0001483;GENEINFO=PNPLA6:10908;MC=SO:0001627|intron_variant;ORIGIN=1;Pangolin=ENSG00000032444.16|23:0.01|-5:-0.0
chr19	7543014	1007020	C	T	.	.	ALLELEID=998851;CLNDN=Hereditary_spastic_paraplegia_39;CLNDISDB=MONDO:MONDO:0012787,MedGen:C2677586,OMIM:612020,Orphanet:ORPHA139480;CLNHGVS=NC_000019.10:g.7543014C>T;CLNREVSTAT=criteria_provided,_single_submitter;CLNSIG=Uncertain_significance;CLNVC=single_nucleotide_variant;CLNVCSO=SO:0001483;GENEINFO=PNPLA6:10908;MC=SO:0001583|missense_variant,SO:0001627|intron_variant;ORIGIN=1;Pangolin=ENSG00000032444.16|13:0.01|-7:-0.0
chr19	7543046	423302	G	A	.	.	AF_EXAC=2e-05;ALLELEID=410723;CLNDN=Hereditary_spastic_paraplegia_39|not_provided;CLNDISDB=MONDO:MONDO:0012787,MedGen:C2677586,OMIM:612020,Orphanet:ORPHA139480|MedGen:CN517202;CLNHGVS=NC_000019.10:g.7543046G>A;CLNREVSTAT=criteria_provided,_multiple_submitters,_no_conflicts;CLNSIG=Uncertain_significance;CLNVC=single_nucleotide_variant;CLNVCSO=SO:0001483;GENEINFO=PNPLA6:10908;MC=SO:0001583|missense_variant,SO:0001627|intron_variant;ORIGIN=1;RS=763642095;Pangolin=ENSG00000032444.16|-19:0.0|38:-0.0
chr19	7543070	330523	C	T	.	.	AF_EXAC=2e-05;ALLELEID=334704;CLNDN=Hereditary_spastic_paraplegia_39;CLNDISDB=MONDO:MONDO:0012787,MedGen:C2677586,OMIM:612020,Orphanet:ORPHA139480;CLNHGVS=NC_000019.10:g.7543070C>T;CLNREVSTAT=criteria_provided,_single_submitter;CLNSIG=Uncertain_significance;CLNVC=single_nucleotide_variant;CLNVCSO=SO:0001483;CLNVI=Illumina_Clinical_Services_Laboratory,Illumina:453367;GENEINFO=PNPLA6:10908;MC=SO:0001583|missense_variant,SO:0001627|intron_variant;ORIGIN=1;RS=745665473;Pangolin=ENSG00000032444.16|-2:0.0|-43:-0.0
chr19	7543095	894249	C	T	.	.	ALLELEID=882967;CLNDN=Hereditary_spastic_paraplegia_39;CLNDISDB=MONDO:MONDO:0012787,MedGen:C2677586,OMIM:612020,Orphanet:ORPHA139480;CLNHGVS=NC_000019.10:g.7543095C>T;CLNREVSTAT=criteria_provided,_single_submitter;CLNSIG=Uncertain_significance;CLNVC=single_nucleotide_variant;CLNVCSO=SO:0001483;CLNVI=Illumina_Clinical_Services_Laboratory,Illumina:806109;GENEINFO=PNPLA6:10908;MC=SO:0001627|intron_variant;ORIGIN=1;Pangolin=ENSG00000032444.16|-19:0.0|-11:-0.0
chr19	7549976	573712	G	A	.	.	ALLELEID=573430;CLNDN=Hereditary_spastic_paraplegia_39;CLNDISDB=MONDO:MONDO:0012787,MedGen:C2677586,OMIM:612020,Orphanet:ORPHA139480;CLNHGVS=NC_000019.10:g.7549976G>A;CLNREVSTAT=criteria_provided,_single_submitter;CLNSIG=Uncertain_significance;CLNVC=single_nucleotide_variant;CLNVCSO=SO:0001483;GENEINFO=PNPLA6:10908;MC=SO:0001583|missense_variant;ORIGIN=1;RS=1568415448;Pangolin=ENSG00000032444.16|19:0.0|10:-0.0
chr19	7549978	330524	C	T	.	.	AF_EXAC=0.00026;ALLELEID=349562;CLNDN=Hereditary_spastic_paraplegia_39|not_provided;CLNDISDB=MONDO:MONDO:0012787,MedGen:C2677586,OMIM:612020,Orphanet:ORPHA139480|MedGen:CN517202;CLNHGVS=NC_000019.10:g.7549978C>T;CLNREVSTAT=criteria_provided,_conflicting_interpretations;CLNSIG=Conflicting_interpretations_of_pathogenicity;CLNSIGCONF=Benign(1),Uncertain_significance(1);CLNVC=single_nucleotide_variant;CLNVCSO=SO:0001483;CLNVI=Illumina_Clinical_Services_Laboratory,Illumina:632025;GENEINFO=PNPLA6:10908;MC=SO:0001819|synonymous_variant;ORIGIN=1;RS=761103593;Pangolin=ENSG00000032444.16|17:0.0|8:-0.0
chr19	7549991	1004870	G	A	.	.	ALLELEID=998853;CLNDN=Hereditary_spastic_paraplegia_39;CLNDISDB=MONDO:MONDO:0012787,MedGen:C2677586,OMIM:612020,Orphanet:ORPHA139480;CLNHGVS=NC_000019.10:g.7549991G>A;CLNREVSTAT=criteria_provided,_single_submitter;CLNSIG=Uncertain_significance;CLNVC=single_nucleotide_variant;CLNVCSO=SO:0001483;GENEINFO=PNPLA6:10908;MC=SO:0001583|missense_variant;ORIGIN=1;Pangolin=ENSG00000032444.16|4:0.0|-5:-0.0
chr19	7549994	1052051	G	A	.	.	ALLELEID=1051565;CLNDN=Hereditary_spastic_paraplegia_39;CLNDISDB=MONDO:MONDO:0012787,MedGen:C2677586,OMIM:612020,Orphanet:ORPHA139480;CLNHGVS=NC_000019.10:g.7549994G>A;CLNREVSTAT=criteria_provided,_single_submitter;CLNSIG=Uncertain_significance;CLNVC=single_nucleotide_variant;CLNVCSO=SO:0001483;GENEINFO=PNPLA6:10908;MC=SO:0001583|missense_variant;ORIGIN=1;Pangolin=ENSG00000032444.16|-8:0.0|1:-0.0
chr19	7550000	1047293	C	G	.	.	ALLELEID=1034546;CLNDN=Hereditary_spastic_paraplegia_39;CLNDISDB=MONDO:MONDO:0012787,MedGen:C2677586,OMIM:612020,Orphanet:ORPHA139480;CLNHGVS=NC_000019.10:g.7550000C>G;CLNREVSTAT=criteria_provided,_single_submitter;CLNSIG=Uncertain_significance;CLNVC=single_nucleotide_variant;CLNVCSO=SO:0001483;GENEINFO=PNPLA6:10908;MC=SO:0001583|missense_variant;ORIGIN=1;Pangolin=ENSG00000032444.16|0:0.0|11:-0.0
chr19	7550032	894250	C	T	.	.	ALLELEID=882708;CLNDN=Hereditary_spastic_paraplegia_39;CLNDISDB=MONDO:MONDO:0012787,MedGen:C2677586,OMIM:612020,Orphanet:ORPHA139480;CLNHGVS=NC_000019.10:g.7550032C>T;CLNREVSTAT=criteria_provided,_single_submitter;CLNSIG=Uncertain_significance;CLNVC=single_nucleotide_variant;CLNVCSO=SO:0001483;CLNVI=Illumina_Clinical_Services_Laboratory,Illumina:696130;GENEINFO=PNPLA6:10908;MC=SO:0001819|synonymous_variant;ORIGIN=1;Pangolin=ENSG00000032444.16|-46:0.0|32:-0.0
chr19	7550038	1018364	C	T	.	.	ALLELEID=1013982;CLNDN=Hereditary_spastic_paraplegia_39;CLNDISDB=MONDO:MONDO:0012787,MedGen:C2677586,OMIM:612020,Orphanet:ORPHA139480;CLNHGVS=NC_000019.10:g.7550038C>T;CLNREVSTAT=criteria_provided,_single_submitter;CLNSIG=Uncertain_significance;CLNVC=single_nucleotide_variant;CLNVCSO=SO:0001483;GENEINFO=PNPLA6:10908;MC=SO:0001819|synonymous_variant;ORIGIN=1;Pangolin=ENSG00000032444.16|-2:0.0|42:-0.0
chr19	7550057	1045433	C	G	.	.	ALLELEID=1034547;CLNDN=Hereditary_spastic_paraplegia_39;CLNDISDB=MONDO:MONDO:0012787,MedGen:C2677586,OMIM:612020,Orphanet:ORPHA139480;CLNHGVS=NC_000019.10:g.7550057C>G;CLNREVSTAT=criteria_provided,_single_submitter;CLNSIG=Uncertain_significance;CLNVC=single_nucleotide_variant;CLNVCSO=SO:0001483;GENEINFO=PNPLA6:10908;MC=SO:0001583|missense_variant;ORIGIN=1;Pangolin=ENSG00000032444.16|1:0.7|40:-0.01
chr19	7550067	1030131	A	C	.	.	ALLELEID=1018652;CLNDN=Laurence-Moon_syndrome;CLNDISDB=MONDO:MONDO:0009514,MedGen:C0023138,OMIM:245800,Orphanet:ORPHA2377,SNOMED_CT:232059000;CLNHGVS=NC_000019.10:g.7550067A>C;CLNREVSTAT=criteria_provided,_single_submitter;CLNSIG=Uncertain_significance;CLNVC=single_nucleotide_variant;CLNVCSO=SO:0001483;GENEINFO=PNPLA6:10908;MC=SO:0001583|missense_variant;ORIGIN=0;Pangolin=ENSG00000032444.16|30:0.0|45:-0.02
chr19	7550068	894251	A	G	.	.	ALLELEID=882709;CLNDN=Hereditary_spastic_paraplegia_39;CLNDISDB=MONDO:MONDO:0012787,MedGen:C2677586,OMIM:612020,Orphanet:ORPHA139480;CLNHGVS=NC_000019.10:g.7550068A>G;CLNREVSTAT=criteria_provided,_single_submitter;CLNSIG=Uncertain_significance;CLNVC=single_nucleotide_variant;CLNVCSO=SO:0001483;CLNVI=Illumina_Clinical_Services_Laboratory,Illumina:452886;GENEINFO=PNPLA6:10908;MC=SO:0001819|synonymous_variant;ORIGIN=1;Pangolin=ENSG00000032444.16|44:0.01|44:-0.01
chr19	7550109	444444	A	G	.	.	ALLELEID=438084;CLNDN=not_provided;CLNDISDB=MedGen:CN517202;CLNHGVS=NC_000019.10:g.7550109A>G;CLNREVSTAT=criteria_provided,_single_submitter;CLNSIG=Uncertain_significance;CLNVC=single_nucleotide_variant;CLNVCSO=SO:0001483;GENEINFO=PNPLA6:10908;MC=SO:0001583|missense_variant;ORIGIN=1;RS=1282912583;Pangolin=ENSG00000032444.16|-1:0.94|3:-0.9
chr19	7550336	807470	C	T	.	.	AF_EXAC=2e-05;AF_TGP=0.0002;ALLELEID=798760;CLNDN=Hereditary_spastic_paraplegia_39;CLNDISDB=MONDO:MONDO:0012787,MedGen:C2677586,OMIM:612020,Orphanet:ORPHA139480;CLNHGVS=NC_000019.10:g.7550336C>T;CLNREVSTAT=criteria_provided,_conflicting_interpretations;CLNSIG=Conflicting_interpretations_of_pathogenicity;CLNSIGCONF=Pathogenic(1),Uncertain_significance(1);CLNVC=single_nucleotide_variant;CLNVCSO=SO:0001483;GENEINFO=PNPLA6:10908;MC=SO:0001583|missense_variant;ORIGIN=1;RS=568356836;Pangolin=ENSG00000032444.16|-38:0.03|-22:-0.0
chr19	7550359	854975	T	G	.	.	ALLELEID=848139;CLNDN=Hereditary_spastic_paraplegia_39;CLNDISDB=MONDO:MONDO:0012787,MedGen:C2677586,OMIM:612020,Orphanet:ORPHA139480;CLNHGVS=NC_000019.10:g.7550359T>G;CLNREVSTAT=criteria_provided,_single_submitter;CLNSIG=Uncertain_significance;CLNVC=single_nucleotide_variant;CLNVCSO=SO:0001483;GENEINFO=PNPLA6:10908;MC=SO:0001583|missense_variant;ORIGIN=1;Pangolin=ENSG00000032444.16|-45:0.0|18:-0.0
chr19	7550365	894252	T	C	.	.	ALLELEID=882710;CLNDN=Hereditary_spastic_paraplegia_39;CLNDISDB=MONDO:MONDO:0012787,MedGen:C2677586,OMIM:612020,Orphanet:ORPHA139480;CLNHGVS=NC_000019.10:g.7550365T>C;CLNREVSTAT=criteria_provided,_single_submitter;CLNSIG=Uncertain_significance;CLNVC=single_nucleotide_variant;CLNVCSO=SO:0001483;CLNVI=Illumina_Clinical_Services_Laboratory,Illumina:877514;GENEINFO=PNPLA6:10908;MC=SO:0001583|missense_variant;ORIGIN=1;Pangolin=ENSG00000032444.16|-14:0.0|12:-0.0
chr19	7550418	388843	C	G	.	.	AF_ESP=0.00062;ALLELEID=378165;CLNDN=Hereditary_spastic_paraplegia_39|not_specified|not_provided;CLNDISDB=MONDO:MONDO:0012787,MedGen:C2677586,OMIM:612020,Orphanet:ORPHA139480|MedGen:CN169374|MedGen:CN517202;CLNHGVS=NC_000019.10:g.7550418C>G;CLNREVSTAT=criteria_provided,_conflicting_interpretations;CLNSIG=Conflicting_interpretations_of_pathogenicity;CLNSIGCONF=Likely_benign(3),Uncertain_significance(1);CLNVC=single_nucleotide_variant;CLNVCSO=SO:0001483;CLNVI=Illumina_Clinical_Services_Laboratory,Illumina:906014;GENEINFO=PNPLA6:10908;MC=SO:0001819|synonymous_variant;ORIGIN=1;RS=138023728;Pangolin=ENSG00000032444.16|5:0.0|11:-0.0
chr19	7550418	894645	C	T	.	.	ALLELEID=882711;CLNDN=Hereditary_spastic_paraplegia_39;CLNDISDB=MONDO:MONDO:0012787,MedGen:C2677586,OMIM:612020,Orphanet:ORPHA139480;CLNHGVS=NC_000019.10:g.7550418C>T;CLNREVSTAT=criteria_provided,_single_submitter;CLNSIG=Uncertain_significance;CLNVC=single_nucleotide_variant;CLNVCSO=SO:0001483;CLNVI=Illumina_Clinical_Services_Laboratory,Illumina:915302;GENEINFO=PNPLA6:10908;MC=SO:0001819|synonymous_variant;ORIGIN=1;Pangolin=ENSG00000032444.16|11:0.0|11:-0.0
chr19	7550532	702654	C	T	.	.	AF_EXAC=0.00012;ALLELEID=694520;CLNDN=Hereditary_spastic_paraplegia_39;CLNDISDB=MONDO:MONDO:0012787,MedGen:C2677586,OMIM:612020,Orphanet:ORPHA139480;CLNHGVS=NC_000019.10:g.7550532C>T;CLNREVSTAT=criteria_provided,_conflicting_interpretations;CLNSIG=Conflicting_interpretations_of_pathogenicity;CLNSIGCONF=Likely_benign(1),Uncertain_significance(1);CLNVC=single_nucleotide_variant;CLNVCSO=SO:0001483;CLNVI=Illumina_Clinical_Services_Laboratory,Illumina:800481;GENEINFO=PNPLA6:10908;MC=SO:0001819|synonymous_variant;ORIGIN=1;RS=757870828;Pangolin=ENSG00000032444.16|-11:0.01|-15:-0.01
chr19	7550552	1038037	T	G	.	.	ALLELEID=1034548;CLNDN=Hereditary_spastic_paraplegia_39;CLNDISDB=MONDO:MONDO:0012787,MedGen:C2677586,OMIM:612020,Orphanet:ORPHA139480;CLNHGVS=NC_000019.10:g.7550552T>G;CLNREVSTAT=criteria_provided,_single_submitter;CLNSIG=Uncertain_significance;CLNVC=single_nucleotide_variant;CLNVCSO=SO:0001483;GENEINFO=PNPLA6:10908;MC=SO:0001583|missense_variant;ORIGIN=1;Pangolin=ENSG00000032444.16|-31:0.0|-31:-0.02
chr19	7550556	566641	T	A	.	.	ALLELEID=572825;CLNDN=Hereditary_spastic_paraplegia_39;CLNDISDB=MONDO:MONDO:0012787,MedGen:C2677586,OMIM:612020,Orphanet:ORPHA139480;CLNHGVS=NC_000019.10:g.7550556T>A;CLNREVSTAT=criteria_provided,_single_submitter;CLNSIG=Uncertain_significance;CLNVC=single_nucleotide_variant;CLNVCSO=SO:0001483;GENEINFO=PNPLA6:10908;MC=SO:0001583|missense_variant;ORIGIN=1;RS=1568416066;Pangolin=ENSG00000032444.16|2:0.02|15:-0.01
chr19	7550598	330525	G	A	.	.	AF_EXAC=2e-05;ALLELEID=334708;CLNDN=Hereditary_spastic_paraplegia_39;CLNDISDB=MONDO:MONDO:0012787,MedGen:C2677586,OMIM:612020,Orphanet:ORPHA139480;CLNHGVS=NC_000019.10:g.7550598G>A;CLNREVSTAT=criteria_provided,_single_submitter;CLNSIG=Uncertain_significance;CLNVC=single_nucleotide_variant;CLNVCSO=SO:0001483;CLNVI=Illumina_Clinical_Services_Laboratory,Illumina:464456;GENEINFO=PNPLA6:10908;MC=SO:0001819|synonymous_variant;ORIGIN=1;RS=779751590;Pangolin=ENSG00000032444.16|6:0.0|-27:-0.0
chr19	7550601	894646	G	T	.	.	ALLELEID=882712;CLNDN=Hereditary_spastic_paraplegia_39;CLNDISDB=MONDO:MONDO:0012787,MedGen:C2677586,OMIM:612020,Orphanet:ORPHA139480;CLNHGVS=NC_000019.10:g.7550601G>T;CLNREVSTAT=criteria_provided,_single_submitter;CLNSIG=Uncertain_significance;CLNVC=single_nucleotide_variant;CLNVCSO=SO:0001483;CLNVI=Illumina_Clinical_Services_Laboratory,Illumina:1390536;GENEINFO=PNPLA6:10908;MC=SO:0001583|missense_variant;ORIGIN=1;Pangolin=ENSG00000032444.16|3:0.0|-30:-0.0
chr19	7551030	1050941	G	T	.	.	ALLELEID=1051566;CLNDN=Hereditary_spastic_paraplegia_39;CLNDISDB=MONDO:MONDO:0012787,MedGen:C2677586,OMIM:612020,Orphanet:ORPHA139480;CLNHGVS=NC_000019.10:g.7551030G>T;CLNREVSTAT=criteria_provided,_single_submitter;CLNSIG=Uncertain_significance;CLNVC=single_nucleotide_variant;CLNVCSO=SO:0001483;GENEINFO=PNPLA6:10908;MC=SO:0001583|missense_variant;ORIGIN=1;Pangolin=ENSG00000032444.16|-15:0.0|-36:-0.0
chr19	7551045	972413	G	C	.	.	ALLELEID=958762;CLNDN=Hereditary_spastic_paraplegia_39;CLNDISDB=MONDO:MONDO:0012787,MedGen:C2677586,OMIM:612020,Orphanet:ORPHA139480;CLNHGVS=NC_000019.10:g.7551045G>C;CLNREVSTAT=criteria_provided,_single_submitter;CLNSIG=Uncertain_significance;CLNVC=single_nucleotide_variant;CLNVCSO=SO:0001483;GENEINFO=PNPLA6:10908;MC=SO:0001583|missense_variant;ORIGIN=1;Pangolin=ENSG00000032444.16|31:0.0|-7:-0.0
chr19	7551071	656896	G	T	.	.	ALLELEID=648522;CLNDN=Hereditary_spastic_paraplegia_39;CLNDISDB=MONDO:MONDO:0012787,MedGen:C2677586,OMIM:612020,Orphanet:ORPHA139480;CLNHGVS=NC_000019.10:g.7551071G>T;CLNREVSTAT=criteria_provided,_single_submitter;CLNSIG=Uncertain_significance;CLNVC=single_nucleotide_variant;CLNVCSO=SO:0001483;GENEINFO=PNPLA6:10908;MC=SO:0001583|missense_variant;ORIGIN=1;RS=1425497937;Pangolin=ENSG00000032444.16|26:0.01|-33:-0.0
chr19	7551095	863823	C	T	.	.	ALLELEID=848140;CLNDN=Hereditary_spastic_paraplegia_39;CLNDISDB=MONDO:MONDO:0012787,MedGen:C2677586,OMIM:612020,Orphanet:ORPHA139480;CLNHGVS=NC_000019.10:g.7551095C>T;CLNREVSTAT=criteria_provided,_single_submitter;CLNSIG=Uncertain_significance;CLNVC=single_nucleotide_variant;CLNVCSO=SO:0001483;GENEINFO=PNPLA6:10908;MC=SO:0001819|synonymous_variant;ORIGIN=1;Pangolin=ENSG00000032444.16|-2:0.01|2:-0.04
chr19	7551347	389316	C	T	.	.	AF_EXAC=3e-05;ALLELEID=376886;CLNDN=Hereditary_spastic_paraplegia_39|not_specified;CLNDISDB=MONDO:MONDO:0012787,MedGen:C2677586,OMIM:612020,Orphanet:ORPHA139480|MedGen:CN169374;CLNHGVS=NC_000019.10:g.7551347C>T;CLNREVSTAT=criteria_provided,_conflicting_interpretations;CLNSIG=Conflicting_interpretations_of_pathogenicity;CLNSIGCONF=Likely_benign(1),Uncertain_significance(1);CLNVC=single_nucleotide_variant;CLNVCSO=SO:0001483;CLNVI=Illumina_Clinical_Services_Laboratory,Illumina:904354;GENEINFO=PNPLA6:10908;MC=SO:0001627|intron_variant;ORIGIN=1;RS=780822241;Pangolin=ENSG00000032444.16|15:0.01|-19:-0.01
chr19	7551416	999863	C	G	.	.	ALLELEID=998854;CLNDN=Hereditary_spastic_paraplegia_39;CLNDISDB=MONDO:MONDO:0012787,MedGen:C2677586,OMIM:612020,Orphanet:ORPHA139480;CLNHGVS=NC_000019.10:g.7551416C>G;CLNREVSTAT=criteria_provided,_single_submitter;CLNSIG=Uncertain_significance;CLNVC=single_nucleotide_variant;CLNVCSO=SO:0001483;GENEINFO=PNPLA6:10908;MC=SO:0001583|missense_variant;ORIGIN=1;Pangolin=ENSG00000032444.16|0:0.01|21:-0.01
chr19	7551433	1059161	C	A	.	.	ALLELEID=1051567;CLNDN=Hereditary_spastic_paraplegia_39;CLNDISDB=MONDO:MONDO:0012787,MedGen:C2677586,OMIM:612020,Orphanet:ORPHA139480;CLNHGVS=NC_000019.10:g.7551433C>A;CLNREVSTAT=criteria_provided,_single_submitter;CLNSIG=Uncertain_significance;CLNVC=single_nucleotide_variant;CLNVCSO=SO:0001483;GENEINFO=PNPLA6:10908;MC=SO:0001583|missense_variant;ORIGIN=1;Pangolin=ENSG00000032444.16|4:0.01|-38:-0.0
chr19	7553891	892638	G	A	.	.	ALLELEID=882713;CLNDN=Hereditary_spastic_paraplegia_39;CLNDISDB=MONDO:MONDO:0012787,MedGen:C2677586,OMIM:612020,Orphanet:ORPHA139480;CLNHGVS=NC_000019.10:g.7553891G>A;CLNREVSTAT=criteria_provided,_single_submitter;CLNSIG=Uncertain_significance;CLNVC=single_nucleotide_variant;CLNVCSO=SO:0001483;CLNVI=Illumina_Clinical_Services_Laboratory,Illumina:922602;GENEINFO=PNPLA6:10908;MC=SO:0001819|synonymous_variant;ORIGIN=1;Pangolin=ENSG00000032444.16|29:0.0|-19:-0.02
chr19	7553898	1060348	C	A	.	.	ALLELEID=1051568;CLNDN=Hereditary_spastic_paraplegia_39;CLNDISDB=MONDO:MONDO:0012787,MedGen:C2677586,OMIM:612020,Orphanet:ORPHA139480;CLNHGVS=NC_000019.10:g.7553898C>A;CLNREVSTAT=criteria_provided,_single_submitter;CLNSIG=Uncertain_significance;CLNVC=single_nucleotide_variant;CLNVCSO=SO:0001483;GENEINFO=PNPLA6:10908;MC=SO:0001583|missense_variant;ORIGIN=1;Pangolin=ENSG00000032444.16|22:0.0|-26:-0.02
chr19	7553935	591100	CTG	C	.	.	ALLELEID=582094;CLNDN=not_provided;CLNDISDB=MedGen:CN517202;CLNHGVS=NC_000019.10:g.7553936_7553937TG[1];CLNREVSTAT=no_assertion_criteria_provided;CLNSIG=Uncertain_significance;CLNVC=Microsatellite;CLNVCSO=SO:0000289;GENEINFO=PNPLA6:10908;MC=SO:0001589|frameshift_variant;ORIGIN=1;RS=1568418734;Pangolin=ENSG00000032444.16|-15:0.05|29:-0.0
chr19	7553958	892639	G	A	.	.	ALLELEID=882714;CLNDN=Hereditary_spastic_paraplegia_39;CLNDISDB=MONDO:MONDO:0012787,MedGen:C2677586,OMIM:612020,Orphanet:ORPHA139480;CLNHGVS=NC_000019.10:g.7553958G>A;CLNREVSTAT=criteria_provided,_single_submitter;CLNSIG=Uncertain_significance;CLNVC=single_nucleotide_variant;CLNVCSO=SO:0001483;CLNVI=Illumina_Clinical_Services_Laboratory,Illumina:1662086;GENEINFO=PNPLA6:10908;MC=SO:0001583|missense_variant;ORIGIN=1;Pangolin=ENSG00000032444.16|6:0.0|5:-0.0
chr19	7553973	425159	G	A	.	.	AF_ESP=0.00208;AF_TGP=0.0002;ALLELEID=413493;CLNDN=Hereditary_spastic_paraplegia_39|not_specified|not_provided;CLNDISDB=MONDO:MONDO:0012787,MedGen:C2677586,OMIM:612020,Orphanet:ORPHA139480|MedGen:CN169374|MedGen:CN517202;CLNHGVS=NC_000019.10:g.7553973G>A;CLNREVSTAT=criteria_provided,_conflicting_interpretations;CLNSIG=Conflicting_interpretations_of_pathogenicity;CLNSIGCONF=Benign(1),Likely_benign(3),Uncertain_significance(3);CLNVC=single_nucleotide_variant;CLNVCSO=SO:0001483;CLNVI=Illumina_Clinical_Services_Laboratory,Illumina:123325;GENEINFO=PNPLA6:10908;MC=SO:0001583|missense_variant;ORIGIN=1;RS=145988230;Pangolin=ENSG00000032444.16|42:0.01|-9:-0.0
chr19	7554000	892640	G	T	.	.	ALLELEID=882715;CLNDN=Hereditary_spastic_paraplegia_39;CLNDISDB=MONDO:MONDO:0012787,MedGen:C2677586,OMIM:612020,Orphanet:ORPHA139480;CLNHGVS=NC_000019.10:g.7554000G>T;CLNREVSTAT=criteria_provided,_single_submitter;CLNSIG=Uncertain_significance;CLNVC=single_nucleotide_variant;CLNVCSO=SO:0001483;CLNVI=Illumina_Clinical_Services_Laboratory,Illumina:868362;GENEINFO=PNPLA6:10908;MC=SO:0001583|missense_variant;ORIGIN=1;Pangolin=ENSG00000032444.16|24:0.01|24:-0.0
chr19	7554014	856621	C	T	.	.	ALLELEID=848141;CLNDN=Hereditary_spastic_paraplegia_39;CLNDISDB=MONDO:MONDO:0012787,MedGen:C2677586,OMIM:612020,Orphanet:ORPHA139480;CLNHGVS=NC_000019.10:g.7554014C>T;CLNREVSTAT=criteria_provided,_single_submitter;CLNSIG=Uncertain_significance;CLNVC=single_nucleotide_variant;CLNVCSO=SO:0001483;GENEINFO=PNPLA6:10908;MC=SO:0001819|synonymous_variant;ORIGIN=1;Pangolin=ENSG00000032444.16|-50:0.0|10:-0.09
chr19	7554021	1014368	T	C	.	.	ALLELEID=1013983;CLNDN=Hereditary_spastic_paraplegia_39;CLNDISDB=MONDO:MONDO:0012787,MedGen:C2677586,OMIM:612020,Orphanet:ORPHA139480;CLNHGVS=NC_000019.10:g.7554021T>C;CLNREVSTAT=criteria_provided,_single_submitter;CLNSIG=Uncertain_significance;CLNVC=single_nucleotide_variant;CLNVCSO=SO:0001483;GENEINFO=PNPLA6:10908;MC=SO:0001627|intron_variant;ORIGIN=1;Pangolin=ENSG00000032444.16|3:0.55|-6:-0.28
chr19	7554198	330527	C	A	.	.	AF_EXAC=2e-05;ALLELEID=350580;CLNDN=Hereditary_spastic_paraplegia_39;CLNDISDB=MONDO:MONDO:0012787,MedGen:C2677586,OMIM:612020,Orphanet:ORPHA139480;CLNHGVS=NC_000019.10:g.7554198C>A;CLNREVSTAT=criteria_provided,_single_submitter;CLNSIG=Uncertain_significance;CLNVC=single_nucleotide_variant;CLNVCSO=SO:0001483;CLNVI=Illumina_Clinical_Services_Laboratory,Illumina:288878;GENEINFO=PNPLA6:10908;MC=SO:0001627|intron_variant;ORIGIN=1;RS=756209420;Pangolin=ENSG00000032444.16|-42:0.14|11:-0.03
chr19	7554212	1039185	C	T	.	.	ALLELEID=1034549;CLNDN=Hereditary_spastic_paraplegia_39;CLNDISDB=MONDO:MONDO:0012787,MedGen:C2677586,OMIM:612020,Orphanet:ORPHA139480;CLNHGVS=NC_000019.10:g.7554212C>T;CLNREVSTAT=criteria_provided,_single_submitter;CLNSIG=Uncertain_significance;CLNVC=single_nucleotide_variant;CLNVCSO=SO:0001483;GENEINFO=PNPLA6:10908;MC=SO:0001583|missense_variant;ORIGIN=1;Pangolin=ENSG00000032444.16|19:0.06|-3:-0.0
chr19	7554215	855271	C	T	.	.	ALLELEID=848142;CLNDN=Hereditary_spastic_paraplegia_39;CLNDISDB=MONDO:MONDO:0012787,MedGen:C2677586,OMIM:612020,Orphanet:ORPHA139480;CLNHGVS=NC_000019.10:g.7554215C>T;CLNREVSTAT=criteria_provided,_single_submitter;CLNSIG=Uncertain_significance;CLNVC=single_nucleotide_variant;CLNVCSO=SO:0001483;GENEINFO=PNPLA6:10908;MC=SO:0001583|missense_variant;ORIGIN=1;Pangolin=ENSG00000032444.16|-6:0.01|-16:-0.0
chr19	7554247	1046157	C	T	.	.	ALLELEID=1034550;CLNDN=Hereditary_spastic_paraplegia_39;CLNDISDB=MONDO:MONDO:0012787,MedGen:C2677586,OMIM:612020,Orphanet:ORPHA139480;CLNHGVS=NC_000019.10:g.7554247C>T;CLNREVSTAT=criteria_provided,_single_submitter;CLNSIG=Uncertain_significance;CLNVC=single_nucleotide_variant;CLNVCSO=SO:0001483;GENEINFO=PNPLA6:10908;MC=SO:0001583|missense_variant;ORIGIN=1;Pangolin=ENSG00000032444.16|27:0.01|25:-0.01
chr19	7554276	1012105	T	C	.	.	ALLELEID=998855;CLNDN=Hereditary_spastic_paraplegia_39;CLNDISDB=MONDO:MONDO:0012787,MedGen:C2677586,OMIM:612020,Orphanet:ORPHA139480;CLNHGVS=NC_000019.10:g.7554276T>C;CLNREVSTAT=criteria_provided,_single_submitter;CLNSIG=Uncertain_significance;CLNVC=single_nucleotide_variant;CLNVCSO=SO:0001483;GENEINFO=PNPLA6:10908;MC=SO:0001627|intron_variant;ORIGIN=1;Pangolin=ENSG00000032444.16|-45:0.0|-2:-0.02
chr19	7554555	940714	C	T	.	.	ALLELEID=938888;CLNDN=Hereditary_spastic_paraplegia_39;CLNDISDB=MONDO:MONDO:0012787,MedGen:C2677586,OMIM:612020,Orphanet:ORPHA139480;CLNHGVS=NC_000019.10:g.7554555C>T;CLNREVSTAT=criteria_provided,_single_submitter;CLNSIG=Uncertain_significance;CLNVC=single_nucleotide_variant;CLNVCSO=SO:0001483;GENEINFO=PNPLA6:10908;MC=SO:0001819|synonymous_variant;ORIGIN=1;Pangolin=ENSG00000032444.16|0:0.01|0:-0.0
chr19	7554577	537335	G	C	.	.	ALLELEID=533414;CLNDN=Hereditary_spastic_paraplegia_39;CLNDISDB=MONDO:MONDO:0012787,MedGen:C2677586,OMIM:612020,Orphanet:ORPHA139480;CLNHGVS=NC_000019.10:g.7554577G>C;CLNREVSTAT=criteria_provided,_single_submitter;CLNSIG=Uncertain_significance;CLNVC=single_nucleotide_variant;CLNVCSO=SO:0001483;GENEINFO=PNPLA6:10908;MC=SO:0001583|missense_variant;ORIGIN=1;RS=1244234383;Pangolin=ENSG00000032444.16|-22:0.01|48:-0.03
chr19	7554607	808432	C	T	.	.	ALLELEID=797941;CLNDN=Hereditary_spastic_paraplegia_39|not_provided;CLNDISDB=MONDO:MONDO:0012787,MedGen:C2677586,OMIM:612020,Orphanet:ORPHA139480|MedGen:CN517202;CLNHGVS=NC_000019.10:g.7554607C>T;CLNREVSTAT=criteria_provided,_multiple_submitters,_no_conflicts;CLNSIG=Uncertain_significance;CLNVC=single_nucleotide_variant;CLNVCSO=SO:0001483;GENEINFO=PNPLA6:10908;MC=SO:0001583|missense_variant;ORIGIN=1;RS=1599303242;Pangolin=ENSG00000032444.16|18:0.03|-44:-0.0
chr19	7554616	330528	C	G	.	.	AF_EXAC=1e-05;ALLELEID=349566;CLNDN=Hereditary_spastic_paraplegia_39;CLNDISDB=MONDO:MONDO:0012787,MedGen:C2677586,OMIM:612020,Orphanet:ORPHA139480;CLNHGVS=NC_000019.10:g.7554616C>G;CLNREVSTAT=criteria_provided,_single_submitter;CLNSIG=Uncertain_significance;CLNVC=single_nucleotide_variant;CLNVCSO=SO:0001483;CLNVI=Illumina_Clinical_Services_Laboratory,Illumina:604159;GENEINFO=PNPLA6:10908;MC=SO:0001583|missense_variant;ORIGIN=1;RS=748903229;Pangolin=ENSG00000032444.16|1:0.01|9:-0.04
chr19	7554622	934065	C	G	.	.	ALLELEID=938889;CLNDN=Hereditary_spastic_paraplegia_39;CLNDISDB=MONDO:MONDO:0012787,MedGen:C2677586,OMIM:612020,Orphanet:ORPHA139480;CLNHGVS=NC_000019.10:g.7554622C>G;CLNREVSTAT=criteria_provided,_single_submitter;CLNSIG=Uncertain_significance;CLNVC=single_nucleotide_variant;CLNVCSO=SO:0001483;GENEINFO=PNPLA6:10908;MC=SO:0001583|missense_variant;ORIGIN=1;Pangolin=ENSG00000032444.16|-27:0.0|3:-0.04
chr19	7554632	1043030	C	T	.	.	ALLELEID=1034551;CLNDN=Hereditary_spastic_paraplegia_39;CLNDISDB=MONDO:MONDO:0012787,MedGen:C2677586,OMIM:612020,Orphanet:ORPHA139480;CLNHGVS=NC_000019.10:g.7554632C>T;CLNREVSTAT=criteria_provided,_single_submitter;CLNSIG=Uncertain_significance;CLNVC=single_nucleotide_variant;CLNVCSO=SO:0001483;GENEINFO=PNPLA6:10908;MC=SO:0001583|missense_variant;ORIGIN=1;Pangolin=ENSG00000032444.16|-2:0.0|-7:-0.01
chr19	7554657	893441	C	G	.	.	ALLELEID=882716;CLNDN=Hereditary_spastic_paraplegia_39;CLNDISDB=MONDO:MONDO:0012787,MedGen:C2677586,OMIM:612020,Orphanet:ORPHA139480;CLNHGVS=NC_000019.10:g.7554657C>G;CLNREVSTAT=criteria_provided,_single_submitter;CLNSIG=Uncertain_significance;CLNVC=single_nucleotide_variant;CLNVCSO=SO:0001483;CLNVI=Illumina_Clinical_Services_Laboratory,Illumina:125335;GENEINFO=PNPLA6:10908;MC=SO:0001819|synonymous_variant;ORIGIN=1;Pangolin=ENSG00000032444.16|-32:0.0|13:-0.0
chr19	7554702	330529	C	A	.	.	AF_EXAC=3e-05;ALLELEID=344531;CLNDN=Hereditary_spastic_paraplegia_39;CLNDISDB=MONDO:MONDO:0012787,MedGen:C2677586,OMIM:612020,Orphanet:ORPHA139480;CLNHGVS=NC_000019.10:g.7554702C>A;CLNREVSTAT=criteria_provided,_single_submitter;CLNSIG=Uncertain_significance;CLNVC=single_nucleotide_variant;CLNVCSO=SO:0001483;CLNVI=Illumina_Clinical_Services_Laboratory,Illumina:578936;GENEINFO=PNPLA6:10908;MC=SO:0001583|missense_variant;ORIGIN=1;RS=775179789;Pangolin=ENSG00000032444.16|-15:0.0|21:-0.01
chr19	7554708	330530	G	A	.	.	AF_EXAC=1e-05;ALLELEID=334714;CLNDN=Hereditary_spastic_paraplegia_39;CLNDISDB=MONDO:MONDO:0012787,MedGen:C2677586,OMIM:612020,Orphanet:ORPHA139480;CLNHGVS=NC_000019.10:g.7554708G>A;CLNREVSTAT=criteria_provided,_single_submitter;CLNSIG=Uncertain_significance;CLNVC=single_nucleotide_variant;CLNVCSO=SO:0001483;CLNVI=Illumina_Clinical_Services_Laboratory,Illumina:285124;GENEINFO=PNPLA6:10908;MC=SO:0001819|synonymous_variant;ORIGIN=1;RS=768558145;Pangolin=ENSG00000032444.16|15:0.0|15:-0.01
chr19	7554712	1001925	A	C	.	.	ALLELEID=998856;CLNDN=Hereditary_spastic_paraplegia_39;CLNDISDB=MONDO:MONDO:0012787,MedGen:C2677586,OMIM:612020,Orphanet:ORPHA139480;CLNHGVS=NC_000019.10:g.7554712A>C;CLNREVSTAT=criteria_provided,_single_submitter;CLNSIG=Uncertain_significance;CLNVC=single_nucleotide_variant;CLNVCSO=SO:0001483;GENEINFO=PNPLA6:10908;MC=SO:0001583|missense_variant;ORIGIN=1;Pangolin=ENSG00000032444.16|11:0.0|-42:-0.0
chr19	7554966	1020337	C	T	.	.	ALLELEID=1013984;CLNDN=Hereditary_spastic_paraplegia_39;CLNDISDB=MONDO:MONDO:0012787,MedGen:C2677586,OMIM:612020,Orphanet:ORPHA139480;CLNHGVS=NC_000019.10:g.7554966C>T;CLNREVSTAT=criteria_provided,_single_submitter;CLNSIG=Uncertain_significance;CLNVC=single_nucleotide_variant;CLNVCSO=SO:0001483;GENEINFO=PNPLA6:10908;MC=SO:0001583|missense_variant;ORIGIN=1;Pangolin=ENSG00000032444.16|-28:0.0|-28:-0.0
chr19	7554969	591258	GC	G	.	.	ALLELEID=582251;CLNDN=not_provided;CLNDISDB=MedGen:CN517202;CLNHGVS=NC_000019.10:g.7554973del;CLNREVSTAT=no_assertion_criteria_provided;CLNSIG=Uncertain_significance;CLNVC=Deletion;CLNVCSO=SO:0000159;GENEINFO=PNPLA6:10908;MC=SO:0001589|frameshift_variant;ORIGIN=1;RS=1568419950;Pangolin=ENSG00000032444.16|-31:0.0|37:-0.0
chr19	7555004	960721	A	G	.	.	ALLELEID=950956;CLNDN=Hereditary_spastic_paraplegia_39;CLNDISDB=MONDO:MONDO:0012787,MedGen:C2677586,OMIM:612020,Orphanet:ORPHA139480;CLNHGVS=NC_000019.10:g.7555004A>G;CLNREVSTAT=criteria_provided,_single_submitter;CLNSIG=Uncertain_significance;CLNVC=single_nucleotide_variant;CLNVCSO=SO:0001483;GENEINFO=PNPLA6:10908;MC=SO:0001583|missense_variant;ORIGIN=1;Pangolin=ENSG00000032444.16|18:0.0|2:-0.0
chr19	7555040	937306	C	T	.	.	ALLELEID=938890;CLNDN=Hereditary_spastic_paraplegia_39;CLNDISDB=MONDO:MONDO:0012787,MedGen:C2677586,OMIM:612020,Orphanet:ORPHA139480;CLNHGVS=NC_000019.10:g.7555040C>T;CLNREVSTAT=criteria_provided,_single_submitter;CLNSIG=Uncertain_significance;CLNVC=single_nucleotide_variant;CLNVCSO=SO:0001483;GENEINFO=PNPLA6:10908;MC=SO:0001583|missense_variant;ORIGIN=1;Pangolin=ENSG00000032444.16|35:0.0|35:-0.0
chr19	7555061	632324	AG	A	.	.	ALLELEID=620650;CLNDN=Hereditary_spastic_paraplegia_39;CLNDISDB=MONDO:MONDO:0012787,MedGen:C2677586,OMIM:612020,Orphanet:ORPHA139480;CLNHGVS=NC_000019.10:g.7555062del;CLNREVSTAT=criteria_provided,_single_submitter;CLNSIG=Uncertain_significance;CLNVC=Deletion;CLNVCSO=SO:0000159;CLNVI=Illumina_Clinical_Services_Laboratory,Illumina:1318963;GENEINFO=PNPLA6:10908;MC=SO:0001589|frameshift_variant;ORIGIN=1;RS=1568420077;Pangolin=ENSG00000032444.16|3:0.0|14:-0.04
chr19	7555264	1011675	A	G	.	.	ALLELEID=998857;CLNDN=Hereditary_spastic_paraplegia_39;CLNDISDB=MONDO:MONDO:0012787,MedGen:C2677586,OMIM:612020,Orphanet:ORPHA139480;CLNHGVS=NC_000019.10:g.7555264A>G;CLNREVSTAT=criteria_provided,_single_submitter;CLNSIG=Uncertain_significance;CLNVC=single_nucleotide_variant;CLNVCSO=SO:0001483;GENEINFO=PNPLA6:10908;MC=SO:0001583|missense_variant;ORIGIN=1;Pangolin=ENSG00000032444.16|-15:0.02|14:-0.05
chr19	7555285	942332	G	C	.	.	ALLELEID=938891;CLNDN=Hereditary_spastic_paraplegia_39;CLNDISDB=MONDO:MONDO:0012787,MedGen:C2677586,OMIM:612020,Orphanet:ORPHA139480;CLNHGVS=NC_000019.10:g.7555285G>C;CLNREVSTAT=criteria_provided,_single_submitter;CLNSIG=Uncertain_significance;CLNVC=single_nucleotide_variant;CLNVCSO=SO:0001483;GENEINFO=PNPLA6:10908;MC=SO:0001583|missense_variant;ORIGIN=1;Pangolin=ENSG00000032444.16|-7:0.01|-36:-0.12
chr19	7555286	858961	A	G	.	.	ALLELEID=848143;CLNDN=Hereditary_spastic_paraplegia_39;CLNDISDB=MONDO:MONDO:0012787,MedGen:C2677586,OMIM:612020,Orphanet:ORPHA139480;CLNHGVS=NC_000019.10:g.7555286A>G;CLNREVSTAT=criteria_provided,_single_submitter;CLNSIG=Uncertain_significance;CLNVC=single_nucleotide_variant;CLNVCSO=SO:0001483;GENEINFO=PNPLA6:10908;MC=SO:0001583|missense_variant;ORIGIN=1;Pangolin=ENSG00000032444.16|-20:0.0|-37:-0.15
chr19	7555339	1000068	G	A	.	.	ALLELEID=998858;CLNDN=Hereditary_spastic_paraplegia_39;CLNDISDB=MONDO:MONDO:0012787,MedGen:C2677586,OMIM:612020,Orphanet:ORPHA139480;CLNHGVS=NC_000019.10:g.7555339G>A;CLNREVSTAT=criteria_provided,_single_submitter;CLNSIG=Uncertain_significance;CLNVC=single_nucleotide_variant;CLNVCSO=SO:0001483;GENEINFO=PNPLA6:10908;MC=SO:0001583|missense_variant;ORIGIN=1;Pangolin=ENSG00000032444.16|-22:0.07|28:-0.03
chr19	7555352	938529	G	T	.	.	ALLELEID=938892;CLNDN=Hereditary_spastic_paraplegia_39;CLNDISDB=MONDO:MONDO:0012787,MedGen:C2677586,OMIM:612020,Orphanet:ORPHA139480;CLNHGVS=NC_000019.10:g.7555352G>T;CLNREVSTAT=criteria_provided,_single_submitter;CLNSIG=Uncertain_significance;CLNVC=single_nucleotide_variant;CLNVCSO=SO:0001483;GENEINFO=PNPLA6:10908;MC=SO:0001583|missense_variant;ORIGIN=1;Pangolin=ENSG00000032444.16|15:0.02|-35:-0.05
chr19	7555353	330531	C	A	.	.	AF_EXAC=0.00058;ALLELEID=349567;CLNDN=Hereditary_spastic_paraplegia_39;CLNDISDB=MONDO:MONDO:0012787,MedGen:C2677586,OMIM:612020,Orphanet:ORPHA139480;CLNHGVS=NC_000019.10:g.7555353C>A;CLNREVSTAT=criteria_provided,_single_submitter;CLNSIG=Uncertain_significance;CLNVC=single_nucleotide_variant;CLNVCSO=SO:0001483;CLNVI=Illumina_Clinical_Services_Laboratory,Illumina:551002;GENEINFO=PNPLA6:10908;MC=SO:0001819|synonymous_variant;ORIGIN=1;RS=767028461;Pangolin=ENSG00000032444.16|-36:0.03|14:-0.01
chr19	7555355	655912	G	A	.	.	ALLELEID=648523;CLNDN=Hereditary_spastic_paraplegia_39;CLNDISDB=MONDO:MONDO:0012787,MedGen:C2677586,OMIM:612020,Orphanet:ORPHA139480;CLNHGVS=NC_000019.10:g.7555355G>A;CLNREVSTAT=criteria_provided,_conflicting_interpretations;CLNSIG=Conflicting_interpretations_of_pathogenicity;CLNSIGCONF=Pathogenic(1),Uncertain_significance(1);CLNVC=single_nucleotide_variant;CLNVCSO=SO:0001483;GENEINFO=PNPLA6:10908;MC=SO:0001583|missense_variant;ORIGIN=1;RS=1599305317;Pangolin=ENSG00000032444.16|12:0.04|-38:-0.11
chr19	7555360	852996	G	A	.	.	ALLELEID=848144;CLNDN=Hereditary_spastic_paraplegia_39;CLNDISDB=MONDO:MONDO:0012787,MedGen:C2677586,OMIM:612020,Orphanet:ORPHA139480;CLNHGVS=NC_000019.10:g.7555360G>A;CLNREVSTAT=criteria_provided,_single_submitter;CLNSIG=Uncertain_significance;CLNVC=single_nucleotide_variant;CLNVCSO=SO:0001483;GENEINFO=PNPLA6:10908;MC=SO:0001583|missense_variant;ORIGIN=1;Pangolin=ENSG00000032444.16|7:0.03|-43:-0.08
chr19	7555603	893442	G	A	.	.	ALLELEID=882968;CLNDN=Hereditary_spastic_paraplegia_39;CLNDISDB=MONDO:MONDO:0012787,MedGen:C2677586,OMIM:612020,Orphanet:ORPHA139480;CLNHGVS=NC_000019.10:g.7555603G>A;CLNREVSTAT=criteria_provided,_single_submitter;CLNSIG=Uncertain_significance;CLNVC=single_nucleotide_variant;CLNVCSO=SO:0001483;CLNVI=Illumina_Clinical_Services_Laboratory,Illumina:596314;GENEINFO=PNPLA6:10908;MC=SO:0001627|intron_variant;ORIGIN=1;Pangolin=ENSG00000032444.16|4:0.02|32:-0.0
chr19	7555609	581260	G	C	.	.	AF_ESP=8e-05;AF_EXAC=0.00019;ALLELEID=573431;CLNDN=Hereditary_spastic_paraplegia_39;CLNDISDB=MONDO:MONDO:0012787,MedGen:C2677586,OMIM:612020,Orphanet:ORPHA139480;CLNHGVS=NC_000019.10:g.7555609G>C;CLNREVSTAT=criteria_provided,_conflicting_interpretations;CLNSIG=Conflicting_interpretations_of_pathogenicity;CLNSIGCONF=Likely_benign(1),Uncertain_significance(1);CLNVC=single_nucleotide_variant;CLNVCSO=SO:0001483;CLNVI=Illumina_Clinical_Services_Laboratory,Illumina:705319;GENEINFO=PNPLA6:10908;MC=SO:0001583|missense_variant;ORIGIN=1;RS=201902695;Pangolin=ENSG00000032444.16|0:0.0|-2:-0.0
chr19	7555628	330532	A	G	.	.	AF_EXAC=1e-05;ALLELEID=344534;CLNDN=Hereditary_spastic_paraplegia_39;CLNDISDB=MONDO:MONDO:0012787,MedGen:C2677586,OMIM:612020,Orphanet:ORPHA139480;CLNHGVS=NC_000019.10:g.7555628A>G;CLNREVSTAT=criteria_provided,_single_submitter;CLNSIG=Uncertain_significance;CLNVC=single_nucleotide_variant;CLNVCSO=SO:0001483;CLNVI=Illumina_Clinical_Services_Laboratory,Illumina:698696;GENEINFO=PNPLA6:10908;MC=SO:0001819|synonymous_variant;ORIGIN=1;RS=752794292;Pangolin=ENSG00000032444.16|37:0.0|-21:-0.01
chr19	7555652	893750	G	T	.	.	ALLELEID=882717;CLNDN=Hereditary_spastic_paraplegia_39;CLNDISDB=MONDO:MONDO:0012787,MedGen:C2677586,OMIM:612020,Orphanet:ORPHA139480;CLNHGVS=NC_000019.10:g.7555652G>T;CLNREVSTAT=criteria_provided,_single_submitter;CLNSIG=Uncertain_significance;CLNVC=single_nucleotide_variant;CLNVCSO=SO:0001483;CLNVI=Illumina_Clinical_Services_Laboratory,Illumina:1354278;GENEINFO=PNPLA6:10908;MC=SO:0001819|synonymous_variant;ORIGIN=1;Pangolin=ENSG00000032444.16|-6:0.0|-45:-0.01
chr19	7555673	330533	C	T	.	.	AF_ESP=0.00062;AF_EXAC=0.00029;ALLELEID=334717;CLNDN=Hereditary_spastic_paraplegia_39;CLNDISDB=MONDO:MONDO:0012787,MedGen:C2677586,OMIM:612020,Orphanet:ORPHA139480;CLNHGVS=NC_000019.10:g.7555673C>T;CLNREVSTAT=criteria_provided,_single_submitter;CLNSIG=Uncertain_significance;CLNVC=single_nucleotide_variant;CLNVCSO=SO:0001483;CLNVI=Illumina_Clinical_Services_Laboratory,Illumina:205405;GENEINFO=PNPLA6:10908;MC=SO:0001819|synonymous_variant;ORIGIN=1;RS=145459571;Pangolin=ENSG00000032444.16|-6:0.0|-9:-0.0
chr19	7555683	855485	A	T	.	.	ALLELEID=848145;CLNDN=Hereditary_spastic_paraplegia_39;CLNDISDB=MONDO:MONDO:0012787,MedGen:C2677586,OMIM:612020,Orphanet:ORPHA139480;CLNHGVS=NC_000019.10:g.7555683A>T;CLNREVSTAT=criteria_provided,_single_submitter;CLNSIG=Uncertain_significance;CLNVC=single_nucleotide_variant;CLNVCSO=SO:0001483;GENEINFO=PNPLA6:10908;MC=SO:0001583|missense_variant;ORIGIN=1;Pangolin=ENSG00000032444.16|17:0.0|19:-0.0
chr19	7555689	862365	T	G	.	.	ALLELEID=848146;CLNDN=Hereditary_spastic_paraplegia_39;CLNDISDB=MONDO:MONDO:0012787,MedGen:C2677586,OMIM:612020,Orphanet:ORPHA139480;CLNHGVS=NC_000019.10:g.7555689T>G;CLNREVSTAT=criteria_provided,_single_submitter;CLNSIG=Uncertain_significance;CLNVC=single_nucleotide_variant;CLNVCSO=SO:0001483;GENEINFO=PNPLA6:10908;MC=SO:0001583|missense_variant;ORIGIN=1;Pangolin=ENSG00000032444.16|16:0.0|-24:-0.0
chr19	7555698	873303	G	A	.	.	ALLELEID=861423;CLNDN=Amyotrophic_lateral_sclerosis;CLNDISDB=Human_Phenotype_Ontology:HP:0007354,MedGen:C0002736,OMIM:PS105400,Orphanet:ORPHA803,SNOMED_CT:86044005;CLNHGVS=NC_000019.10:g.7555698G>A;CLNREVSTAT=criteria_provided,_single_submitter;CLNSIG=Uncertain_significance;CLNVC=single_nucleotide_variant;CLNVCSO=SO:0001483;GENEINFO=PNPLA6:10908;MC=SO:0001583|missense_variant;ORIGIN=1;Pangolin=ENSG00000032444.16|2:0.03|4:-0.0
chr19	7555702	1040238	C	T	.	.	ALLELEID=1034552;CLNDN=Hereditary_spastic_paraplegia_39;CLNDISDB=MONDO:MONDO:0012787,MedGen:C2677586,OMIM:612020,Orphanet:ORPHA139480;CLNHGVS=NC_000019.10:g.7555702C>T;CLNREVSTAT=criteria_provided,_single_submitter;CLNSIG=Uncertain_significance;CLNVC=single_nucleotide_variant;CLNVCSO=SO:0001483;GENEINFO=PNPLA6:10908;MC=SO:0001583|missense_variant;ORIGIN=1;Pangolin=ENSG00000032444.16|0:0.0|3:-0.0
chr19	7555705	591090	T	C	.	.	ALLELEID=582084;CLNDN=not_provided;CLNDISDB=MedGen:CN517202;CLNHGVS=NC_000019.10:g.7555705T>C;CLNREVSTAT=no_assertion_criteria_provided;CLNSIG=Uncertain_significance;CLNVC=single_nucleotide_variant;CLNVCSO=SO:0001483;GENEINFO=PNPLA6:10908;MC=SO:0001583|missense_variant;ORIGIN=1;RS=1568420862;Pangolin=ENSG00000032444.16|1:0.0|0:-0.0
chr19	7555769	961317	T	C	.	.	ALLELEID=960305;CLNDN=Hereditary_spastic_paraplegia_39;CLNDISDB=MONDO:MONDO:0012787,MedGen:C2677586,OMIM:612020,Orphanet:ORPHA139480;CLNHGVS=NC_000019.10:g.7555769T>C;CLNREVSTAT=criteria_provided,_single_submitter;CLNSIG=Uncertain_significance;CLNVC=single_nucleotide_variant;CLNVCSO=SO:0001483;GENEINFO=PNPLA6:10908;MC=SO:0001627|intron_variant;ORIGIN=1;Pangolin=ENSG00000032444.16|-4:0.43|-6:-0.0
chr19	7556447	960391	C	A	.	.	ALLELEID=960306;CLNDN=Hereditary_spastic_paraplegia_39;CLNDISDB=MONDO:MONDO:0012787,MedGen:C2677586,OMIM:612020,Orphanet:ORPHA139480;CLNHGVS=NC_000019.10:g.7556447C>A;CLNREVSTAT=criteria_provided,_single_submitter;CLNSIG=Uncertain_significance;CLNVC=single_nucleotide_variant;CLNVCSO=SO:0001483;GENEINFO=PNPLA6:10908;MC=SO:0001627|intron_variant;ORIGIN=1;Pangolin=ENSG00000032444.16|8:0.0|6:-0.02
chr19	7556454	240694	G	C	.	.	AF_EXAC=2e-05;ALLELEID=243566;CLNDN=Ataxia-hypogonadism-choroidal_dystrophy_syndrome|Laurence-Moon_syndrome|Trichomegaly-retina_pigmentary_degeneration-dwarfism_syndrome|Hereditary_spastic_paraplegia_39;CLNDISDB=MONDO:MONDO:0008980,MedGen:C1859093,OMIM:215470,Orphanet:ORPHA1180|MONDO:MONDO:0009514,MedGen:C0023138,OMIM:245800,Orphanet:ORPHA2377,SNOMED_CT:232059000|MONDO:MONDO:0010152,MedGen:C1848745,OMIM:275400,Orphanet:ORPHA3363|MONDO:MONDO:0012787,MedGen:C2677586,OMIM:612020,Orphanet:ORPHA139480;CLNHGVS=NC_000019.10:g.7556454G>C;CLNREVSTAT=criteria_provided,_multiple_submitters,_no_conflicts;CLNSIG=Uncertain_significance;CLNVC=single_nucleotide_variant;CLNVCSO=SO:0001483;CLNVI=Illumina_Clinical_Services_Laboratory,Illumina:800483;GENEINFO=PNPLA6:10908;MC=SO:0001583|missense_variant;ORIGIN=1;RS=377449787;Pangolin=ENSG00000032444.16|-1:0.02|1:-0.04
chr19	7556468	1015862	C	G	.	.	ALLELEID=1013985;CLNDN=Hereditary_spastic_paraplegia_39;CLNDISDB=MONDO:MONDO:0012787,MedGen:C2677586,OMIM:612020,Orphanet:ORPHA139480;CLNHGVS=NC_000019.10:g.7556468C>G;CLNREVSTAT=criteria_provided,_single_submitter;CLNSIG=Uncertain_significance;CLNVC=single_nucleotide_variant;CLNVCSO=SO:0001483;GENEINFO=PNPLA6:10908;MC=SO:0001583|missense_variant;ORIGIN=1;Pangolin=ENSG00000032444.16|-15:0.0|-13:-0.0
chr19	7556481	591321	T	C	.	.	ALLELEID=582313;CLNDN=Hereditary_spastic_paraplegia_39|not_provided;CLNDISDB=MONDO:MONDO:0012787,MedGen:C2677586,OMIM:612020,Orphanet:ORPHA139480|MedGen:CN517202;CLNHGVS=NC_000019.10:g.7556481T>C;CLNREVSTAT=criteria_provided,_single_submitter;CLNSIG=Uncertain_significance;CLNVC=single_nucleotide_variant;CLNVCSO=SO:0001483;GENEINFO=PNPLA6:10908;MC=SO:0001583|missense_variant;ORIGIN=1;RS=1291359628;Pangolin=ENSG00000032444.16|-26:0.0|-28:-0.0
chr19	7556505	1059346	C	T	.	.	ALLELEID=1051569;CLNDN=Hereditary_spastic_paraplegia_39;CLNDISDB=MONDO:MONDO:0012787,MedGen:C2677586,OMIM:612020,Orphanet:ORPHA139480;CLNHGVS=NC_000019.10:g.7556505C>T;CLNREVSTAT=criteria_provided,_single_submitter;CLNSIG=Uncertain_significance;CLNVC=single_nucleotide_variant;CLNVCSO=SO:0001483;GENEINFO=PNPLA6:10908;MC=SO:0001583|missense_variant;ORIGIN=1;Pangolin=ENSG00000032444.16|31:0.0|-3:-0.0
chr19	7556540	864282	C	T	.	.	ALLELEID=848147;CLNDN=Hereditary_spastic_paraplegia_39;CLNDISDB=MONDO:MONDO:0012787,MedGen:C2677586,OMIM:612020,Orphanet:ORPHA139480;CLNHGVS=NC_000019.10:g.7556540C>T;CLNREVSTAT=criteria_provided,_single_submitter;CLNSIG=Uncertain_significance;CLNVC=single_nucleotide_variant;CLNVCSO=SO:0001483;GENEINFO=PNPLA6:10908;MC=SO:0001583|missense_variant;ORIGIN=1;Pangolin=ENSG00000032444.16|15:0.01|-4:-0.01
chr19	7556543	1026260	C	T	.	.	ALLELEID=1013986;CLNDN=Hereditary_spastic_paraplegia_39;CLNDISDB=MONDO:MONDO:0012787,MedGen:C2677586,OMIM:612020,Orphanet:ORPHA139480;CLNHGVS=NC_000019.10:g.7556543C>T;CLNREVSTAT=criteria_provided,_single_submitter;CLNSIG=Uncertain_significance;CLNVC=single_nucleotide_variant;CLNVCSO=SO:0001483;GENEINFO=PNPLA6:10908;MC=SO:0001583|missense_variant;ORIGIN=1;Pangolin=ENSG00000032444.16|12:0.02|-7:-0.02
chr19	7556572	570132	A	G	.	.	ALLELEID=572827;CLNDN=Hereditary_spastic_paraplegia_39;CLNDISDB=MONDO:MONDO:0012787,MedGen:C2677586,OMIM:612020,Orphanet:ORPHA139480;CLNHGVS=NC_000019.10:g.7556572A>G;CLNREVSTAT=criteria_provided,_single_submitter;CLNSIG=Uncertain_significance;CLNVC=single_nucleotide_variant;CLNVCSO=SO:0001483;GENEINFO=PNPLA6:10908;MC=SO:0001627|intron_variant;ORIGIN=1;RS=1167974266;Pangolin=ENSG00000032444.16|-3:0.01|-36:-0.0
chr19	7556651	893751	G	A	.	.	ALLELEID=882969;CLNDN=Hereditary_spastic_paraplegia_39;CLNDISDB=MONDO:MONDO:0012787,MedGen:C2677586,OMIM:612020,Orphanet:ORPHA139480;CLNHGVS=NC_000019.10:g.7556651G>A;CLNREVSTAT=criteria_provided,_single_submitter;CLNSIG=Uncertain_significance;CLNVC=single_nucleotide_variant;CLNVCSO=SO:0001483;CLNVI=Illumina_Clinical_Services_Laboratory,Illumina:866903;GENEINFO=PNPLA6:10908;MC=SO:0001627|intron_variant;ORIGIN=1;Pangolin=ENSG00000032444.16|4:0.0|4:-0.0
chr19	7556713	985532	T	G	.	.	ALLELEID=974185;CLNDN=Inborn_genetic_diseases;CLNDISDB=MeSH:D030342,MedGen:C0950123;CLNHGVS=NC_000019.10:g.7556713T>G;CLNREVSTAT=criteria_provided,_single_submitter;CLNSIG=Uncertain_significance;CLNVC=single_nucleotide_variant;CLNVCSO=SO:0001483;GENEINFO=PNPLA6:10908;MC=SO:0001583|missense_variant;ORIGIN=1;Pangolin=ENSG00000032444.16|-9:0.0|11:-0.01
chr19	7557163	843875	C	G	.	.	ALLELEID=852358;CLNDN=Hereditary_spastic_paraplegia_39;CLNDISDB=MONDO:MONDO:0012787,MedGen:C2677586,OMIM:612020,Orphanet:ORPHA139480;CLNHGVS=NC_000019.10:g.7557163C>G;CLNREVSTAT=criteria_provided,_single_submitter;CLNSIG=Uncertain_significance;CLNVC=single_nucleotide_variant;CLNVCSO=SO:0001483;GENEINFO=PNPLA6:10908;MC=SO:0001627|intron_variant;ORIGIN=1;Pangolin=ENSG00000032444.16|5:0.0|5:-0.01
chr19	7557165	1024576	C	T	.	.	ALLELEID=1013987;CLNDN=Hereditary_spastic_paraplegia_39;CLNDISDB=MONDO:MONDO:0012787,MedGen:C2677586,OMIM:612020,Orphanet:ORPHA139480;CLNHGVS=NC_000019.10:g.7557165C>T;CLNREVSTAT=criteria_provided,_single_submitter;CLNSIG=Uncertain_significance;CLNVC=single_nucleotide_variant;CLNVCSO=SO:0001483;GENEINFO=PNPLA6:10908;MC=SO:0001627|intron_variant;ORIGIN=1;Pangolin=ENSG00000032444.16|3:0.02|15:-0.0
chr19	7557180	962657	G	A	.	.	ALLELEID=950957;CLNDN=Hereditary_spastic_paraplegia_39;CLNDISDB=MONDO:MONDO:0012787,MedGen:C2677586,OMIM:612020,Orphanet:ORPHA139480;CLNHGVS=NC_000019.10:g.7557180G>A;CLNREVSTAT=criteria_provided,_single_submitter;CLNSIG=Uncertain_significance;CLNVC=single_nucleotide_variant;CLNVCSO=SO:0001483;GENEINFO=PNPLA6:10908;MC=SO:0001583|missense_variant;ORIGIN=1;Pangolin=ENSG00000032444.16|-12:0.01|0:-0.0
chr19	7557189	374056	G	A	.	.	AF_EXAC=2e-05;ALLELEID=361061;CLNDN=Dysarthria|Cerebellar_atrophy|Gait_ataxia;CLNDISDB=Human_Phenotype_Ontology:HP:0001260,Human_Phenotype_Ontology:HP:0002327,MedGen:C0013362|Human_Phenotype_Ontology:HP:0001272,Human_Phenotype_Ontology:HP:0002364,Human_Phenotype_Ontology:HP:0006839,Human_Phenotype_Ontology:HP:0007072,Human_Phenotype_Ontology:HP:0007203,MedGen:C0740279|Human_Phenotype_Ontology:HP:0002066,Human_Phenotype_Ontology:HP:0002379,MedGen:C0751837;CLNHGVS=NC_000019.10:g.7557189G>A;CLNREVSTAT=criteria_provided,_single_submitter;CLNSIG=Uncertain_significance;CLNVC=single_nucleotide_variant;CLNVCSO=SO:0001483;GENEINFO=PNPLA6:10908;MC=SO:0001583|missense_variant;ORIGIN=0;RS=777615874;Pangolin=ENSG00000032444.16|-21:0.01|50:-0.0
chr19	7557197	1054891	A	G	.	.	ALLELEID=1051570;CLNDN=Hereditary_spastic_paraplegia_39;CLNDISDB=MONDO:MONDO:0012787,MedGen:C2677586,OMIM:612020,Orphanet:ORPHA139480;CLNHGVS=NC_000019.10:g.7557197A>G;CLNREVSTAT=criteria_provided,_single_submitter;CLNSIG=Uncertain_significance;CLNVC=single_nucleotide_variant;CLNVCSO=SO:0001483;GENEINFO=PNPLA6:10908;MC=SO:0001583|missense_variant;ORIGIN=1;Pangolin=ENSG00000032444.16|42:0.0|-29:-0.01
chr19	7557201	566889	C	T	.	.	ALLELEID=573434;CLNDN=Hereditary_spastic_paraplegia_39;CLNDISDB=MONDO:MONDO:0012787,MedGen:C2677586,OMIM:612020,Orphanet:ORPHA139480;CLNHGVS=NC_000019.10:g.7557201C>T;CLNREVSTAT=criteria_provided,_single_submitter;CLNSIG=Uncertain_significance;CLNVC=single_nucleotide_variant;CLNVCSO=SO:0001483;GENEINFO=PNPLA6:10908;MC=SO:0001583|missense_variant;ORIGIN=1;RS=1202026658;Pangolin=ENSG00000032444.16|-33:0.0|38:-0.0
chr19	7557222	1006070	C	A	.	.	ALLELEID=998859;CLNDN=Hereditary_spastic_paraplegia_39;CLNDISDB=MONDO:MONDO:0012787,MedGen:C2677586,OMIM:612020,Orphanet:ORPHA139480;CLNHGVS=NC_000019.10:g.7557222C>A;CLNREVSTAT=criteria_provided,_single_submitter;CLNSIG=Uncertain_significance;CLNVC=single_nucleotide_variant;CLNVCSO=SO:0001483;GENEINFO=PNPLA6:10908;MC=SO:0001583|missense_variant;ORIGIN=1;Pangolin=ENSG00000032444.16|2:0.0|17:-0.0
chr19	7557224	954011	C	A	.	.	ALLELEID=950958;CLNDN=Hereditary_spastic_paraplegia_39;CLNDISDB=MONDO:MONDO:0012787,MedGen:C2677586,OMIM:612020,Orphanet:ORPHA139480;CLNHGVS=NC_000019.10:g.7557224C>A;CLNREVSTAT=criteria_provided,_single_submitter;CLNSIG=Uncertain_significance;CLNVC=single_nucleotide_variant;CLNVCSO=SO:0001483;GENEINFO=PNPLA6:10908;MC=SO:0001583|missense_variant;ORIGIN=1;Pangolin=ENSG00000032444.16|-28:0.0|15:-0.0
chr19	7557226	893752	G	A	.	.	ALLELEID=882718;CLNDN=Hereditary_spastic_paraplegia_39;CLNDISDB=MONDO:MONDO:0012787,MedGen:C2677586,OMIM:612020,Orphanet:ORPHA139480;CLNHGVS=NC_000019.10:g.7557226G>A;CLNREVSTAT=criteria_provided,_single_submitter;CLNSIG=Uncertain_significance;CLNVC=single_nucleotide_variant;CLNVCSO=SO:0001483;CLNVI=Illumina_Clinical_Services_Laboratory,Illumina:551004;GENEINFO=PNPLA6:10908;MC=SO:0001819|synonymous_variant;ORIGIN=1;Pangolin=ENSG00000032444.16|-46:0.0|13:-0.0
chr19	7557230	872467	G	A	.	.	ALLELEID=860625;CLNDN=not_provided;CLNDISDB=MedGen:CN517202;CLNHGVS=NC_000019.10:g.7557230G>A;CLNREVSTAT=criteria_provided,_single_submitter;CLNSIG=Uncertain_significance;CLNVC=single_nucleotide_variant;CLNVCSO=SO:0001483;GENEINFO=PNPLA6:10908;MC=SO:0001583|missense_variant;ORIGIN=1;Pangolin=ENSG00000032444.16|9:0.0|-34:-0.0
chr19	7557231	409992	A	G	.	.	AF_EXAC=1e-05;ALLELEID=403637;CLNDN=Hereditary_spastic_paraplegia_39;CLNDISDB=MONDO:MONDO:0012787,MedGen:C2677586,OMIM:612020,Orphanet:ORPHA139480;CLNHGVS=NC_000019.10:g.7557231A>G;CLNREVSTAT=criteria_provided,_single_submitter;CLNSIG=Uncertain_significance;CLNVC=single_nucleotide_variant;CLNVCSO=SO:0001483;GENEINFO=PNPLA6:10908;MC=SO:0001583|missense_variant;ORIGIN=1;RS=762434726;Pangolin=ENSG00000032444.16|1:0.0|-35:-0.0
chr19	7557262	240696	C	T	.	.	AF_ESP=8e-05;AF_EXAC=6e-05;ALLELEID=243567;CLNDN=Hereditary_spastic_paraplegia_39|not_provided;CLNDISDB=MONDO:MONDO:0012787,MedGen:C2677586,OMIM:612020,Orphanet:ORPHA139480|MedGen:CN517202;CLNHGVS=NC_000019.10:g.7557262C>T;CLNREVSTAT=criteria_provided,_conflicting_interpretations;CLNSIG=Conflicting_interpretations_of_pathogenicity;CLNSIGCONF=Likely_benign(1),Uncertain_significance(1);CLNVC=single_nucleotide_variant;CLNVCSO=SO:0001483;CLNVI=Illumina_Clinical_Services_Laboratory,Illumina:440406;GENEINFO=PNPLA6:10908;MC=SO:0001819|synonymous_variant;ORIGIN=1;RS=375987938;Pangolin=ENSG00000032444.16|22:0.0|22:-0.0
chr19	7557290	846600	T	C	.	.	ALLELEID=852359;CLNDN=Hereditary_spastic_paraplegia_39;CLNDISDB=MONDO:MONDO:0012787,MedGen:C2677586,OMIM:612020,Orphanet:ORPHA139480;CLNHGVS=NC_000019.10:g.7557290T>C;CLNREVSTAT=criteria_provided,_single_submitter;CLNSIG=Uncertain_significance;CLNVC=single_nucleotide_variant;CLNVCSO=SO:0001483;GENEINFO=PNPLA6:10908;MC=SO:0001627|intron_variant;ORIGIN=1;Pangolin=ENSG00000032444.16|31:0.0|-6:-0.02
chr19	7557295	330534	G	T	.	.	AF_ESP=8e-05;ALLELEID=349568;CLNDN=Hereditary_spastic_paraplegia_39;CLNDISDB=MONDO:MONDO:0012787,MedGen:C2677586,OMIM:612020,Orphanet:ORPHA139480;CLNHGVS=NC_000019.10:g.7557295G>T;CLNREVSTAT=criteria_provided,_single_submitter;CLNSIG=Uncertain_significance;CLNVC=single_nucleotide_variant;CLNVCSO=SO:0001483;CLNVI=Illumina_Clinical_Services_Laboratory,Illumina:838597;GENEINFO=PNPLA6:10908;MC=SO:0001627|intron_variant;ORIGIN=1;RS=370597983;Pangolin=ENSG00000032444.16|-11:0.01|-7:-0.0
chr19	7558850	1041907	C	T	.	.	ALLELEID=1034553;CLNDN=Hereditary_spastic_paraplegia_39;CLNDISDB=MONDO:MONDO:0012787,MedGen:C2677586,OMIM:612020,Orphanet:ORPHA139480;CLNHGVS=NC_000019.10:g.7558850C>T;CLNREVSTAT=criteria_provided,_single_submitter;CLNSIG=Uncertain_significance;CLNVC=single_nucleotide_variant;CLNVCSO=SO:0001483;GENEINFO=PNPLA6:10908;MC=SO:0001583|missense_variant;ORIGIN=1;Pangolin=ENSG00000032444.16|0:0.02|-25:-0.0
chr19	7558851	1034933	G	A	.	.	ALLELEID=1034554;CLNDN=Hereditary_spastic_paraplegia_39;CLNDISDB=MONDO:MONDO:0012787,MedGen:C2677586,OMIM:612020,Orphanet:ORPHA139480;CLNHGVS=NC_000019.10:g.7558851G>A;CLNREVSTAT=criteria_provided,_single_submitter;CLNSIG=Uncertain_significance;CLNVC=single_nucleotide_variant;CLNVCSO=SO:0001483;GENEINFO=PNPLA6:10908;MC=SO:0001819|synonymous_variant;ORIGIN=1;Pangolin=ENSG00000032444.16|2:0.92|15:-0.02
chr19	7558858	864667	G	A	.	.	ALLELEID=848149;CLNDN=Hereditary_spastic_paraplegia_39;CLNDISDB=MONDO:MONDO:0012787,MedGen:C2677586,OMIM:612020,Orphanet:ORPHA139480;CLNHGVS=NC_000019.10:g.7558858G>A;CLNREVSTAT=criteria_provided,_single_submitter;CLNSIG=Uncertain_significance;CLNVC=single_nucleotide_variant;CLNVCSO=SO:0001483;GENEINFO=PNPLA6:10908;MC=SO:0001583|missense_variant;ORIGIN=1;Pangolin=ENSG00000032444.16|8:0.03|-8:-0.01
chr19	7558880	1036457	C	T	.	.	ALLELEID=1034555;CLNDN=Hereditary_spastic_paraplegia_39;CLNDISDB=MONDO:MONDO:0012787,MedGen:C2677586,OMIM:612020,Orphanet:ORPHA139480;CLNHGVS=NC_000019.10:g.7558880C>T;CLNREVSTAT=criteria_provided,_single_submitter;CLNSIG=Uncertain_significance;CLNVC=single_nucleotide_variant;CLNVCSO=SO:0001483;GENEINFO=PNPLA6:10908;MC=SO:0001583|missense_variant;ORIGIN=1;Pangolin=ENSG00000032444.16|-30:0.0|-14:-0.01
chr19	7558891	662663	A	G	.	.	AF_EXAC=1e-05;ALLELEID=648524;CLNDN=Hereditary_spastic_paraplegia_39;CLNDISDB=MONDO:MONDO:0012787,MedGen:C2677586,OMIM:612020,Orphanet:ORPHA139480;CLNHGVS=NC_000019.10:g.7558891A>G;CLNREVSTAT=criteria_provided,_single_submitter;CLNSIG=Uncertain_significance;CLNVC=single_nucleotide_variant;CLNVCSO=SO:0001483;GENEINFO=PNPLA6:10908;MC=SO:0001583|missense_variant;ORIGIN=1;RS=754198302;Pangolin=ENSG00000032444.16|-25:0.0|-25:-0.01
chr19	7558902	240697	G	A	.	.	AF_EXAC=0.0001;ALLELEID=243568;CLNDN=Hereditary_spastic_paraplegia_39;CLNDISDB=MONDO:MONDO:0012787,MedGen:C2677586,OMIM:612020,Orphanet:ORPHA139480;CLNHGVS=NC_000019.10:g.7558902G>A;CLNREVSTAT=criteria_provided,_conflicting_interpretations;CLNSIG=Conflicting_interpretations_of_pathogenicity;CLNSIGCONF=Likely_benign(1),Uncertain_significance(1);CLNVC=single_nucleotide_variant;CLNVCSO=SO:0001483;CLNVI=Illumina_Clinical_Services_Laboratory,Illumina:656688;GENEINFO=PNPLA6:10908;MC=SO:0001819|synonymous_variant;ORIGIN=1;RS=367675784;Pangolin=ENSG00000032444.16|3:0.0|7:-0.0
chr19	7558913	1007508	A	G	.	.	ALLELEID=998860;CLNDN=Hereditary_spastic_paraplegia_39;CLNDISDB=MONDO:MONDO:0012787,MedGen:C2677586,OMIM:612020,Orphanet:ORPHA139480;CLNHGVS=NC_000019.10:g.7558913A>G;CLNREVSTAT=criteria_provided,_single_submitter;CLNSIG=Uncertain_significance;CLNVC=single_nucleotide_variant;CLNVCSO=SO:0001483;GENEINFO=PNPLA6:10908;MC=SO:0001583|missense_variant;ORIGIN=1;Pangolin=ENSG00000032444.16|-4:0.0|-47:-0.0
chr19	7558944	330535	G	C	.	.	AF_EXAC=0.0005;AF_TGP=0.0006;ALLELEID=349571;CLNDN=Hereditary_spastic_paraplegia_39;CLNDISDB=MONDO:MONDO:0012787,MedGen:C2677586,OMIM:612020,Orphanet:ORPHA139480;CLNHGVS=NC_000019.10:g.7558944G>C;CLNREVSTAT=criteria_provided,_single_submitter;CLNSIG=Uncertain_significance;CLNVC=single_nucleotide_variant;CLNVCSO=SO:0001483;CLNVI=Illumina_Clinical_Services_Laboratory,Illumina:648820;GENEINFO=PNPLA6:10908;MC=SO:0001819|synonymous_variant;ORIGIN=1;RS=577065342;Pangolin=ENSG00000032444.16|48:0.01|49:-0.0
chr19	7558947	240698	C	T	.	.	AF_ESP=0.00069;AF_EXAC=0.00067;AF_TGP=0.0008;ALLELEID=243569;CLNDN=Hereditary_spastic_paraplegia_39|not_specified;CLNDISDB=MONDO:MONDO:0012787,MedGen:C2677586,OMIM:612020,Orphanet:ORPHA139480|MedGen:CN169374;CLNHGVS=NC_000019.10:g.7558947C>T;CLNREVSTAT=criteria_provided,_conflicting_interpretations;CLNSIG=Conflicting_interpretations_of_pathogenicity;CLNSIGCONF=Benign(1),Likely_benign(2),Uncertain_significance(1);CLNVC=single_nucleotide_variant;CLNVCSO=SO:0001483;CLNVI=Illumina_Clinical_Services_Laboratory,Illumina:234793;GENEINFO=PNPLA6:10908;MC=SO:0001819|synonymous_variant;ORIGIN=1;RS=138837774;Pangolin=ENSG00000032444.16|46:0.0|45:-0.03
chr19	7558948	183692	G	A	.	.	AF_ESP=8e-05;AF_EXAC=2e-05;ALLELEID=181591;CLNDN=Trichomegaly-retina_pigmentary_degeneration-dwarfism_syndrome|Hereditary_spastic_paraplegia_39|not_provided;CLNDISDB=MONDO:MONDO:0010152,MedGen:C1848745,OMIM:275400,Orphanet:ORPHA3363|MONDO:MONDO:0012787,MedGen:C2677586,OMIM:612020,Orphanet:ORPHA139480|MedGen:CN517202;CLNHGVS=NC_000019.10:g.7558948G>A;CLNREVSTAT=criteria_provided,_conflicting_interpretations;CLNSIG=Conflicting_interpretations_of_pathogenicity;CLNSIGCONF=Likely_pathogenic(1),Uncertain_significance(1);CLNVC=single_nucleotide_variant;CLNVCSO=SO:0001483;CLNVI=OMIM_Allelic_Variant:603197.0015;GENEINFO=PNPLA6:10908;MC=SO:0001583|missense_variant;ORIGIN=1;RS=142422525;Pangolin=ENSG00000032444.16|44:0.01|44:-0.0
chr19	7558969	657877	C	T	.	.	ALLELEID=648525;CLNDN=Hereditary_spastic_paraplegia_39;CLNDISDB=MONDO:MONDO:0012787,MedGen:C2677586,OMIM:612020,Orphanet:ORPHA139480;CLNHGVS=NC_000019.10:g.7558969C>T;CLNREVSTAT=criteria_provided,_single_submitter;CLNSIG=Uncertain_significance;CLNVC=single_nucleotide_variant;CLNVCSO=SO:0001483;GENEINFO=PNPLA6:10908;MC=SO:0001583|missense_variant;ORIGIN=1;RS=766389806;Pangolin=ENSG00000032444.16|24:0.0|23:-0.03
chr19	7558970	372471	G	A	.	.	ALLELEID=360448;CLNDN=Hereditary_spastic_paraplegia_39|not_provided;CLNDISDB=MONDO:MONDO:0012787,MedGen:C2677586,OMIM:612020,Orphanet:ORPHA139480|MedGen:CN517202;CLNHGVS=NC_000019.10:g.7558970G>A;CLNREVSTAT=criteria_provided,_conflicting_interpretations;CLNSIG=Conflicting_interpretations_of_pathogenicity;CLNSIGCONF=Likely_pathogenic(1),Uncertain_significance(1);CLNVC=single_nucleotide_variant;CLNVCSO=SO:0001483;GENEINFO=PNPLA6:10908;MC=SO:0001583|missense_variant;ORIGIN=1;RS=1057517802;Pangolin=ENSG00000032444.16|22:0.02|22:-0.01
chr19	7559000	947423	T	G	.	.	ALLELEID=929126;CLNDN=Hereditary_spastic_paraplegia_39;CLNDISDB=MONDO:MONDO:0012787,MedGen:C2677586,OMIM:612020,Orphanet:ORPHA139480;CLNHGVS=NC_000019.10:g.7559000T>G;CLNREVSTAT=criteria_provided,_single_submitter;CLNSIG=Uncertain_significance;CLNVC=single_nucleotide_variant;CLNVCSO=SO:0001483;GENEINFO=PNPLA6:10908;MC=SO:0001583|missense_variant;ORIGIN=1;Pangolin=ENSG00000032444.16|38:0.0|-8:-0.02
chr19	7559001	330536	T	C	.	.	AF_ESP=8e-05;AF_EXAC=0.00012;AF_TGP=0.0008;ALLELEID=349572;CLNDN=Hereditary_spastic_paraplegia_39|not_provided;CLNDISDB=MONDO:MONDO:0012787,MedGen:C2677586,OMIM:612020,Orphanet:ORPHA139480|MedGen:CN517202;CLNHGVS=NC_000019.10:g.7559001T>C;CLNREVSTAT=criteria_provided,_conflicting_interpretations;CLNSIG=Conflicting_interpretations_of_pathogenicity;CLNSIGCONF=Benign(1),Likely_benign(1),Uncertain_significance(1);CLNVC=single_nucleotide_variant;CLNVCSO=SO:0001483;CLNVI=Illumina_Clinical_Services_Laboratory,Illumina:225092;GENEINFO=PNPLA6:10908;MC=SO:0001819|synonymous_variant;ORIGIN=1;RS=35770729;Pangolin=ENSG00000032444.16|-9:0.01|-9:-0.0
chr19	7559039	1059526	T	C	.	.	ALLELEID=1051571;CLNDN=Hereditary_spastic_paraplegia_39;CLNDISDB=MONDO:MONDO:0012787,MedGen:C2677586,OMIM:612020,Orphanet:ORPHA139480;CLNHGVS=NC_000019.10:g.7559039T>C;CLNREVSTAT=criteria_provided,_single_submitter;CLNSIG=Uncertain_significance;CLNVC=single_nucleotide_variant;CLNVCSO=SO:0001483;GENEINFO=PNPLA6:10908;MC=SO:0001583|missense_variant;ORIGIN=1;Pangolin=ENSG00000032444.16|-46:0.0|-47:-0.02
chr19	7559042	962428	C	A	.	.	ALLELEID=950959;CLNDN=Hereditary_spastic_paraplegia_39;CLNDISDB=MONDO:MONDO:0012787,MedGen:C2677586,OMIM:612020,Orphanet:ORPHA139480;CLNHGVS=NC_000019.10:g.7559042C>A;CLNREVSTAT=criteria_provided,_single_submitter;CLNSIG=Uncertain_significance;CLNVC=single_nucleotide_variant;CLNVCSO=SO:0001483;GENEINFO=PNPLA6:10908;MC=SO:0001583|missense_variant;ORIGIN=1;Pangolin=ENSG00000032444.16|-50:0.03|14:-0.0
chr19	7559050	1035592	C	T	.	.	ALLELEID=1034556;CLNDN=Hereditary_spastic_paraplegia_39;CLNDISDB=MONDO:MONDO:0012787,MedGen:C2677586,OMIM:612020,Orphanet:ORPHA139480;CLNHGVS=NC_000019.10:g.7559050C>T;CLNREVSTAT=criteria_provided,_single_submitter;CLNSIG=Uncertain_significance;CLNVC=single_nucleotide_variant;CLNVCSO=SO:0001483;GENEINFO=PNPLA6:10908;MC=SO:0001583|missense_variant;ORIGIN=1;Pangolin=ENSG00000032444.16|6:0.01|11:-0.0
chr19	7559079	586352	C	G	.	.	ALLELEID=577831;CLNDN=not_provided;CLNDISDB=MedGen:CN517202;CLNHGVS=NC_000019.10:g.7559079C>G;CLNREVSTAT=criteria_provided,_single_submitter;CLNSIG=Uncertain_significance;CLNVC=single_nucleotide_variant;CLNVCSO=SO:0001483;GENEINFO=PNPLA6:10908;MC=SO:0001819|synonymous_variant;ORIGIN=1;RS=1568423844;Pangolin=ENSG00000032444.16|-23:0.0|13:-0.0
chr19	7559085	894665	C	T	.	.	ALLELEID=882719;CLNDN=Hereditary_spastic_paraplegia_39;CLNDISDB=MONDO:MONDO:0012787,MedGen:C2677586,OMIM:612020,Orphanet:ORPHA139480;CLNHGVS=NC_000019.10:g.7559085C>T;CLNREVSTAT=criteria_provided,_multiple_submitters,_no_conflicts;CLNSIG=Uncertain_significance;CLNVC=single_nucleotide_variant;CLNVCSO=SO:0001483;CLNVI=Illumina_Clinical_Services_Laboratory,Illumina:1343163;GENEINFO=PNPLA6:10908;MC=SO:0001819|synonymous_variant;ORIGIN=1;Pangolin=ENSG00000032444.16|-2:0.33|-29:-0.0
chr19	7559086	837515	G	A	.	.	ALLELEID=848151;CLNDN=Hereditary_spastic_paraplegia_39;CLNDISDB=MONDO:MONDO:0012787,MedGen:C2677586,OMIM:612020,Orphanet:ORPHA139480;CLNHGVS=NC_000019.10:g.7559086G>A;CLNREVSTAT=criteria_provided,_single_submitter;CLNSIG=Uncertain_significance;CLNVC=single_nucleotide_variant;CLNVCSO=SO:0001483;GENEINFO=PNPLA6:10908;MC=SO:0001583|missense_variant;ORIGIN=1;Pangolin=ENSG00000032444.16|1:0.0|6:-0.0
chr19	7559090	894666	A	G	.	.	ALLELEID=882720;CLNDN=Hereditary_spastic_paraplegia_39;CLNDISDB=MONDO:MONDO:0012787,MedGen:C2677586,OMIM:612020,Orphanet:ORPHA139480;CLNHGVS=NC_000019.10:g.7559090A>G;CLNREVSTAT=criteria_provided,_single_submitter;CLNSIG=Uncertain_significance;CLNVC=single_nucleotide_variant;CLNVCSO=SO:0001483;CLNVI=Illumina_Clinical_Services_Laboratory,Illumina:261654;GENEINFO=PNPLA6:10908;MC=SO:0001583|missense_variant;ORIGIN=1;Pangolin=ENSG00000032444.16|-1:0.0|2:-0.0
chr19	7559099	968502	C	T	.	.	ALLELEID=958763;CLNDN=Hereditary_spastic_paraplegia_39;CLNDISDB=MONDO:MONDO:0012787,MedGen:C2677586,OMIM:612020,Orphanet:ORPHA139480;CLNHGVS=NC_000019.10:g.7559099C>T;CLNREVSTAT=criteria_provided,_single_submitter;CLNSIG=Uncertain_significance;CLNVC=single_nucleotide_variant;CLNVCSO=SO:0001483;GENEINFO=PNPLA6:10908;MC=SO:0001583|missense_variant;ORIGIN=1;Pangolin=ENSG00000032444.16|-43:0.0|-43:-0.0
chr19	7559107	623923	G	A	.	.	AF_ESP=8e-05;AF_EXAC=2e-05;ALLELEID=613159;CLNDN=Hereditary_spastic_paraplegia_39|not_provided;CLNDISDB=MONDO:MONDO:0012787,MedGen:C2677586,OMIM:612020,Orphanet:ORPHA139480|MedGen:CN517202;CLNHGVS=NC_000019.10:g.7559107G>A;CLNREVSTAT=criteria_provided,_multiple_submitters,_no_conflicts;CLNSIG=Uncertain_significance;CLNVC=single_nucleotide_variant;CLNVCSO=SO:0001483;GENEINFO=PNPLA6:10908;MC=SO:0001583|missense_variant;ORIGIN=1;RS=370060935;Pangolin=ENSG00000032444.16|-16:0.0|44:-0.0
chr19	7559132	963420	G	T	.	.	ALLELEID=950960;CLNDN=Hereditary_spastic_paraplegia_39;CLNDISDB=MONDO:MONDO:0012787,MedGen:C2677586,OMIM:612020,Orphanet:ORPHA139480;CLNHGVS=NC_000019.10:g.7559132G>T;CLNREVSTAT=criteria_provided,_single_submitter;CLNSIG=Uncertain_significance;CLNVC=single_nucleotide_variant;CLNVCSO=SO:0001483;GENEINFO=PNPLA6:10908;MC=SO:0001583|missense_variant;ORIGIN=1;Pangolin=ENSG00000032444.16|19:0.0|19:-0.0
chr19	7559140	863200	G	A	.	.	ALLELEID=848152;CLNDN=Hereditary_spastic_paraplegia_39;CLNDISDB=MONDO:MONDO:0012787,MedGen:C2677586,OMIM:612020,Orphanet:ORPHA139480;CLNHGVS=NC_000019.10:g.7559140G>A;CLNREVSTAT=criteria_provided,_single_submitter;CLNSIG=Uncertain_significance;CLNVC=single_nucleotide_variant;CLNVCSO=SO:0001483;GENEINFO=PNPLA6:10908;MC=SO:0001583|missense_variant;ORIGIN=1;Pangolin=ENSG00000032444.16|-49:0.0|11:-0.01
chr19	7559143	409996	C	G	.	.	AF_ESP=8e-05;AF_EXAC=0.00018;ALLELEID=403643;CLNDN=Hereditary_spastic_paraplegia_39|not_specified|not_provided;CLNDISDB=MONDO:MONDO:0012787,MedGen:C2677586,OMIM:612020,Orphanet:ORPHA139480|MedGen:CN169374|MedGen:CN517202;CLNHGVS=NC_000019.10:g.7559143C>G;CLNREVSTAT=criteria_provided,_multiple_submitters,_no_conflicts;CLNSIG=Uncertain_significance;CLNVC=single_nucleotide_variant;CLNVCSO=SO:0001483;GENEINFO=PNPLA6:10908;MC=SO:0001583|missense_variant;ORIGIN=1;RS=375024068;Pangolin=ENSG00000032444.16|8:0.0|8:-0.0
chr19	7559148	374427	C	A	.	.	ALLELEID=361313;CLNDN=not_provided;CLNDISDB=MedGen:CN517202;CLNHGVS=NC_000019.10:g.7559148C>A;CLNREVSTAT=criteria_provided,_single_submitter;CLNSIG=Uncertain_significance;CLNVC=single_nucleotide_variant;CLNVCSO=SO:0001483;GENEINFO=PNPLA6:10908;MC=SO:0001819|synonymous_variant;ORIGIN=1;RS=1057519096;Pangolin=ENSG00000032444.16|3:0.0|37:-0.0
chr19	7559151	860806	T	C	.	.	ALLELEID=848153;CLNDN=Hereditary_spastic_paraplegia_39;CLNDISDB=MONDO:MONDO:0012787,MedGen:C2677586,OMIM:612020,Orphanet:ORPHA139480;CLNHGVS=NC_000019.10:g.7559151T>C;CLNREVSTAT=criteria_provided,_single_submitter;CLNSIG=Uncertain_significance;CLNVC=single_nucleotide_variant;CLNVCSO=SO:0001483;GENEINFO=PNPLA6:10908;MC=SO:0001819|synonymous_variant;ORIGIN=1;Pangolin=ENSG00000032444.16|34:0.0|0:-0.01
chr19	7559160	537337	G	A	.	.	AF_ESP=0.00031;AF_EXAC=0.00028;ALLELEID=533416;CLNDN=Hereditary_spastic_paraplegia_39;CLNDISDB=MONDO:MONDO:0012787,MedGen:C2677586,OMIM:612020,Orphanet:ORPHA139480;CLNHGVS=NC_000019.10:g.7559160G>A;CLNREVSTAT=criteria_provided,_conflicting_interpretations;CLNSIG=Conflicting_interpretations_of_pathogenicity;CLNSIGCONF=Likely_benign(1),Uncertain_significance(1);CLNVC=single_nucleotide_variant;CLNVCSO=SO:0001483;CLNVI=Illumina_Clinical_Services_Laboratory,Illumina:677455;GENEINFO=PNPLA6:10908;MC=SO:0001627|intron_variant;ORIGIN=1;RS=201144113;Pangolin=ENSG00000032444.16|-9:0.0|-9:-0.0
chr19	7560645	1005678	C	T	.	.	ALLELEID=998861;CLNDN=Hereditary_spastic_paraplegia_39;CLNDISDB=MONDO:MONDO:0012787,MedGen:C2677586,OMIM:612020,Orphanet:ORPHA139480;CLNHGVS=NC_000019.10:g.7560645C>T;CLNREVSTAT=criteria_provided,_single_submitter;CLNSIG=Uncertain_significance;CLNVC=single_nucleotide_variant;CLNVCSO=SO:0001483;GENEINFO=PNPLA6:10908;MC=SO:0001627|intron_variant;ORIGIN=1;Pangolin=ENSG00000032444.16|-14:0.0|-14:-0.0
chr19	7560651	1054056	G	A	.	.	ALLELEID=1051572;CLNDN=Hereditary_spastic_paraplegia_39;CLNDISDB=MONDO:MONDO:0012787,MedGen:C2677586,OMIM:612020,Orphanet:ORPHA139480;CLNHGVS=NC_000019.10:g.7560651G>A;CLNREVSTAT=criteria_provided,_single_submitter;CLNSIG=Uncertain_significance;CLNVC=single_nucleotide_variant;CLNVCSO=SO:0001483;GENEINFO=PNPLA6:10908;MC=SO:0001583|missense_variant;ORIGIN=1;Pangolin=ENSG00000032444.16|-20:0.01|-3:-0.0
chr19	7560660	959018	C	A	.	.	ALLELEID=950961;CLNDN=Hereditary_spastic_paraplegia_39;CLNDISDB=MONDO:MONDO:0012787,MedGen:C2677586,OMIM:612020,Orphanet:ORPHA139480;CLNHGVS=NC_000019.10:g.7560660C>A;CLNREVSTAT=criteria_provided,_single_submitter;CLNSIG=Uncertain_significance;CLNVC=single_nucleotide_variant;CLNVCSO=SO:0001483;GENEINFO=PNPLA6:10908;MC=SO:0001583|missense_variant;ORIGIN=1;Pangolin=ENSG00000032444.16|1:0.0|-29:-0.0
chr19	7560660	632325	C	G	.	.	AF_ESP=8e-05;ALLELEID=620651;CLNDN=Hereditary_spastic_paraplegia_39;CLNDISDB=MONDO:MONDO:0012787,MedGen:C2677586,OMIM:612020,Orphanet:ORPHA139480;CLNHGVS=NC_000019.10:g.7560660C>G;CLNREVSTAT=criteria_provided,_multiple_submitters,_no_conflicts;CLNSIG=Uncertain_significance;CLNVC=single_nucleotide_variant;CLNVCSO=SO:0001483;CLNVI=Illumina_Clinical_Services_Laboratory,Illumina:806549;GENEINFO=PNPLA6:10908;MC=SO:0001583|missense_variant;ORIGIN=1;RS=143072391;Pangolin=ENSG00000032444.16|12:0.0|3:-0.01
chr19	7560671	949368	G	C	.	.	ALLELEID=929127;CLNDN=Hereditary_spastic_paraplegia_39;CLNDISDB=MONDO:MONDO:0012787,MedGen:C2677586,OMIM:612020,Orphanet:ORPHA139480;CLNHGVS=NC_000019.10:g.7560671G>C;CLNREVSTAT=criteria_provided,_single_submitter;CLNSIG=Uncertain_significance;CLNVC=single_nucleotide_variant;CLNVCSO=SO:0001483;GENEINFO=PNPLA6:10908;MC=SO:0001583|missense_variant;ORIGIN=1;Pangolin=ENSG00000032444.16|-23:0.0|1:-0.0
chr19	7560672	240700	G	A	.	.	AF_EXAC=7e-05;ALLELEID=243571;CLNDN=Hereditary_spastic_paraplegia_39;CLNDISDB=MONDO:MONDO:0012787,MedGen:C2677586,OMIM:612020,Orphanet:ORPHA139480;CLNHGVS=NC_000019.10:g.7560672G>A;CLNREVSTAT=criteria_provided,_single_submitter;CLNSIG=Uncertain_significance;CLNVC=single_nucleotide_variant;CLNVCSO=SO:0001483;GENEINFO=PNPLA6:10908;MC=SO:0001583|missense_variant;ORIGIN=1;RS=755872517;Pangolin=ENSG00000032444.16|-24:0.0|-41:-0.0
chr19	7560674	892671	G	A	.	.	ALLELEID=882721;CLNDN=Hereditary_spastic_paraplegia_39;CLNDISDB=MONDO:MONDO:0012787,MedGen:C2677586,OMIM:612020,Orphanet:ORPHA139480;CLNHGVS=NC_000019.10:g.7560674G>A;CLNREVSTAT=criteria_provided,_single_submitter;CLNSIG=Uncertain_significance;CLNVC=single_nucleotide_variant;CLNVCSO=SO:0001483;CLNVI=Illumina_Clinical_Services_Laboratory,Illumina:1339116;GENEINFO=PNPLA6:10908;MC=SO:0001819|synonymous_variant;ORIGIN=1;Pangolin=ENSG00000032444.16|2:0.0|-26:-0.0
chr19	7560676	1062578	T	C	.	.	ALLELEID=1051573;CLNDN=Hereditary_spastic_paraplegia_39;CLNDISDB=MONDO:MONDO:0012787,MedGen:C2677586,OMIM:612020,Orphanet:ORPHA139480;CLNHGVS=NC_000019.10:g.7560676T>C;CLNREVSTAT=criteria_provided,_single_submitter;CLNSIG=Uncertain_significance;CLNVC=single_nucleotide_variant;CLNVCSO=SO:0001483;GENEINFO=PNPLA6:10908;MC=SO:0001583|missense_variant;ORIGIN=1;Pangolin=ENSG00000032444.16|-45:0.0|9:-0.0
chr19	7560687	1026468	T	C	.	.	ALLELEID=1013988;CLNDN=Hereditary_spastic_paraplegia_39;CLNDISDB=MONDO:MONDO:0012787,MedGen:C2677586,OMIM:612020,Orphanet:ORPHA139480;CLNHGVS=NC_000019.10:g.7560687T>C;CLNREVSTAT=criteria_provided,_single_submitter;CLNSIG=Uncertain_significance;CLNVC=single_nucleotide_variant;CLNVCSO=SO:0001483;GENEINFO=PNPLA6:10908;MC=SO:0001583|missense_variant;ORIGIN=1;Pangolin=ENSG00000032444.16|-39:0.0|-2:-0.0
chr19	7560692	848186	C	G	.	.	ALLELEID=848154;CLNDN=Hereditary_spastic_paraplegia_39;CLNDISDB=MONDO:MONDO:0012787,MedGen:C2677586,OMIM:612020,Orphanet:ORPHA139480;CLNHGVS=NC_000019.10:g.7560692C>G;CLNREVSTAT=criteria_provided,_single_submitter;CLNSIG=Uncertain_significance;CLNVC=single_nucleotide_variant;CLNVCSO=SO:0001483;GENEINFO=PNPLA6:10908;MC=SO:0001583|missense_variant;ORIGIN=1;Pangolin=ENSG00000032444.16|47:0.0|-44:-0.0
chr19	7560694	1001408	G	A	.	.	ALLELEID=998862;CLNDN=Laurence-Moon_syndrome|Hereditary_spastic_paraplegia_39;CLNDISDB=MONDO:MONDO:0009514,MedGen:C0023138,OMIM:245800,Orphanet:ORPHA2377,SNOMED_CT:232059000|MONDO:MONDO:0012787,MedGen:C2677586,OMIM:612020,Orphanet:ORPHA139480;CLNHGVS=NC_000019.10:g.7560694G>A;CLNREVSTAT=criteria_provided,_multiple_submitters,_no_conflicts;CLNSIG=Uncertain_significance;CLNVC=single_nucleotide_variant;CLNVCSO=SO:0001483;GENEINFO=PNPLA6:10908;MC=SO:0001583|missense_variant;ORIGIN=1;Pangolin=ENSG00000032444.16|-31:0.0|-46:-0.0
chr19	7560702	947976	G	A	.	.	ALLELEID=929128;CLNDN=Hereditary_spastic_paraplegia_39;CLNDISDB=MONDO:MONDO:0012787,MedGen:C2677586,OMIM:612020,Orphanet:ORPHA139480;CLNHGVS=NC_000019.10:g.7560702G>A;CLNREVSTAT=criteria_provided,_single_submitter;CLNSIG=Uncertain_significance;CLNVC=single_nucleotide_variant;CLNVCSO=SO:0001483;GENEINFO=PNPLA6:10908;MC=SO:0001583|missense_variant;ORIGIN=1;Pangolin=ENSG00000032444.16|-39:0.0|-17:-0.0
chr19	7560716	240701	G	T	.	.	ALLELEID=243572;CLNDN=Hereditary_spastic_paraplegia_39;CLNDISDB=MONDO:MONDO:0012787,MedGen:C2677586,OMIM:612020,Orphanet:ORPHA139480;CLNHGVS=NC_000019.10:g.7560716G>T;CLNREVSTAT=criteria_provided,_single_submitter;CLNSIG=Uncertain_significance;CLNVC=single_nucleotide_variant;CLNVCSO=SO:0001483;GENEINFO=PNPLA6:10908;MC=SO:0001583|missense_variant;ORIGIN=1;RS=878854905;Pangolin=ENSG00000032444.16|8:0.01|48:-0.0
chr19	7560727	1040787	G	A	.	.	ALLELEID=1034557;CLNDN=Hereditary_spastic_paraplegia_39;CLNDISDB=MONDO:MONDO:0012787,MedGen:C2677586,OMIM:612020,Orphanet:ORPHA139480;CLNHGVS=NC_000019.10:g.7560727G>A;CLNREVSTAT=criteria_provided,_single_submitter;CLNSIG=Uncertain_significance;CLNVC=single_nucleotide_variant;CLNVCSO=SO:0001483;GENEINFO=PNPLA6:10908;MC=SO:0001583|missense_variant;ORIGIN=1;Pangolin=ENSG00000032444.16|37:0.0|37:-0.0
chr19	7560730	936970	G	A	.	.	ALLELEID=938893;CLNDN=Hereditary_spastic_paraplegia_39;CLNDISDB=MONDO:MONDO:0012787,MedGen:C2677586,OMIM:612020,Orphanet:ORPHA139480;CLNHGVS=NC_000019.10:g.7560730G>A;CLNREVSTAT=criteria_provided,_single_submitter;CLNSIG=Uncertain_significance;CLNVC=single_nucleotide_variant;CLNVCSO=SO:0001483;GENEINFO=PNPLA6:10908;MC=SO:0001583|missense_variant;ORIGIN=1;Pangolin=ENSG00000032444.16|34:0.0|34:-0.0
chr19	7560753	1014536	C	T	.	.	ALLELEID=1013989;CLNDN=Hereditary_spastic_paraplegia_39;CLNDISDB=MONDO:MONDO:0012787,MedGen:C2677586,OMIM:612020,Orphanet:ORPHA139480;CLNHGVS=NC_000019.10:g.7560753C>T;CLNREVSTAT=criteria_provided,_single_submitter;CLNSIG=Uncertain_significance;CLNVC=single_nucleotide_variant;CLNVCSO=SO:0001483;GENEINFO=PNPLA6:10908;MC=SO:0001583|missense_variant;ORIGIN=1;Pangolin=ENSG00000032444.16|-12:0.0|11:-0.01
chr19	7560754	450332	G	A	.	.	AF_ESP=8e-05;AF_EXAC=2e-05;ALLELEID=446199;CLNDN=not_provided;CLNDISDB=MedGen:CN517202;CLNHGVS=NC_000019.10:g.7560754G>A;CLNREVSTAT=criteria_provided,_single_submitter;CLNSIG=Uncertain_significance;CLNVC=single_nucleotide_variant;CLNVCSO=SO:0001483;GENEINFO=PNPLA6:10908;MC=SO:0001583|missense_variant;ORIGIN=1;RS=140155524;Pangolin=ENSG00000032444.16|10:0.0|10:-0.01
chr19	7560764	1056966	C	T	.	.	ALLELEID=1051574;CLNDN=Hereditary_spastic_paraplegia_39;CLNDISDB=MONDO:MONDO:0012787,MedGen:C2677586,OMIM:612020,Orphanet:ORPHA139480;CLNHGVS=NC_000019.10:g.7560764C>T;CLNREVSTAT=criteria_provided,_single_submitter;CLNSIG=Uncertain_significance;CLNVC=single_nucleotide_variant;CLNVCSO=SO:0001483;GENEINFO=PNPLA6:10908;MC=SO:0001819|synonymous_variant;ORIGIN=1;Pangolin=ENSG00000032444.16|0:0.01|6:-0.0
chr19	7561014	892672	G	A	.	.	ALLELEID=882722;CLNDN=Hereditary_spastic_paraplegia_39;CLNDISDB=MONDO:MONDO:0012787,MedGen:C2677586,OMIM:612020,Orphanet:ORPHA139480;CLNHGVS=NC_000019.10:g.7561014G>A;CLNREVSTAT=criteria_provided,_single_submitter;CLNSIG=Uncertain_significance;CLNVC=single_nucleotide_variant;CLNVCSO=SO:0001483;CLNVI=Illumina_Clinical_Services_Laboratory,Illumina:1354111;GENEINFO=PNPLA6:10908;MC=SO:0001583|missense_variant;ORIGIN=1;Pangolin=ENSG00000032444.16|-13:0.03|0:-0.0
chr19	7561065	469620	C	T	.	.	AF_ESP=8e-05;AF_EXAC=3e-05;AF_TGP=0.0002;ALLELEID=471336;CLNDN=Hereditary_spastic_paraplegia_39;CLNDISDB=MONDO:MONDO:0012787,MedGen:C2677586,OMIM:612020,Orphanet:ORPHA139480;CLNHGVS=NC_000019.10:g.7561065C>T;CLNREVSTAT=criteria_provided,_single_submitter;CLNSIG=Uncertain_significance;CLNVC=single_nucleotide_variant;CLNVCSO=SO:0001483;GENEINFO=PNPLA6:10908;MC=SO:0001583|missense_variant;ORIGIN=1;RS=369159451;Pangolin=ENSG00000032444.16|-2:0.0|45:-0.0
chr19	7561066	958827	G	A	.	.	ALLELEID=950962;CLNDN=Hereditary_spastic_paraplegia_39;CLNDISDB=MONDO:MONDO:0012787,MedGen:C2677586,OMIM:612020,Orphanet:ORPHA139480;CLNHGVS=NC_000019.10:g.7561066G>A;CLNREVSTAT=criteria_provided,_single_submitter;CLNSIG=Uncertain_significance;CLNVC=single_nucleotide_variant;CLNVCSO=SO:0001483;GENEINFO=PNPLA6:10908;MC=SO:0001583|missense_variant;ORIGIN=1;Pangolin=ENSG00000032444.16|2:0.0|-12:-0.01
chr19	7561076	892673	C	G	.	.	ALLELEID=882723;CLNDN=Hereditary_spastic_paraplegia_39;CLNDISDB=MONDO:MONDO:0012787,MedGen:C2677586,OMIM:612020,Orphanet:ORPHA139480;CLNHGVS=NC_000019.10:g.7561076C>G;CLNREVSTAT=criteria_provided,_single_submitter;CLNSIG=Uncertain_significance;CLNVC=single_nucleotide_variant;CLNVCSO=SO:0001483;CLNVI=Illumina_Clinical_Services_Laboratory,Illumina:849460;GENEINFO=PNPLA6:10908;MC=SO:0001819|synonymous_variant;ORIGIN=1;Pangolin=ENSG00000032444.16|-22:0.0|-45:-0.0
chr19	7561079	330537	C	G	.	.	AF_TGP=0.0002;ALLELEID=350581;CLNDN=Hereditary_spastic_paraplegia_39;CLNDISDB=MONDO:MONDO:0012787,MedGen:C2677586,OMIM:612020,Orphanet:ORPHA139480;CLNHGVS=NC_000019.10:g.7561079C>G;CLNREVSTAT=criteria_provided,_single_submitter;CLNSIG=Uncertain_significance;CLNVC=single_nucleotide_variant;CLNVCSO=SO:0001483;CLNVI=Illumina_Clinical_Services_Laboratory,Illumina:691084;GENEINFO=PNPLA6:10908;MC=SO:0001819|synonymous_variant;ORIGIN=1;RS=202070445;Pangolin=ENSG00000032444.16|-25:0.0|6:-0.0
chr19	7561081	537336	C	T	.	.	AF_EXAC=1e-05;ALLELEID=533442;CLNDN=Hereditary_spastic_paraplegia_39;CLNDISDB=MONDO:MONDO:0012787,MedGen:C2677586,OMIM:612020,Orphanet:ORPHA139480;CLNHGVS=NC_000019.10:g.7561081C>T;CLNREVSTAT=criteria_provided,_single_submitter;CLNSIG=Uncertain_significance;CLNVC=single_nucleotide_variant;CLNVCSO=SO:0001483;GENEINFO=PNPLA6:10908;MC=SO:0001583|missense_variant;ORIGIN=1;RS=758549829;Pangolin=ENSG00000032444.16|-50:0.0|-27:-0.0
chr19	7561109	330538	C	T	.	.	AF_ESP=0.00092;AF_EXAC=0.00034;AF_TGP=0.0004;ALLELEID=350582;CLNDN=Hereditary_spastic_paraplegia_39|not_specified;CLNDISDB=MONDO:MONDO:0012787,MedGen:C2677586,OMIM:612020,Orphanet:ORPHA139480|MedGen:CN169374;CLNHGVS=NC_000019.10:g.7561109C>T;CLNREVSTAT=criteria_provided,_conflicting_interpretations;CLNSIG=Conflicting_interpretations_of_pathogenicity;CLNSIGCONF=Likely_benign(2),Uncertain_significance(1);CLNVC=single_nucleotide_variant;CLNVCSO=SO:0001483;CLNVI=Illumina_Clinical_Services_Laboratory,Illumina:794028;GENEINFO=PNPLA6:10908;MC=SO:0001819|synonymous_variant;ORIGIN=1;RS=149871062;Pangolin=ENSG00000032444.16|-2:0.0|1:-0.0
chr19	7561197	510462	C	T	.	.	AF_ESP=0.00054;AF_EXAC=0.0008;AF_TGP=0.0004;ALLELEID=507061;CLNDN=Hereditary_spastic_paraplegia_39|not_specified;CLNDISDB=MONDO:MONDO:0012787,MedGen:C2677586,OMIM:612020,Orphanet:ORPHA139480|MedGen:CN169374;CLNHGVS=NC_000019.10:g.7561197C>T;CLNREVSTAT=criteria_provided,_conflicting_interpretations;CLNSIG=Conflicting_interpretations_of_pathogenicity;CLNSIGCONF=Likely_benign(1),Uncertain_significance(1);CLNVC=single_nucleotide_variant;CLNVCSO=SO:0001483;CLNVI=Illumina_Clinical_Services_Laboratory,Illumina:457389;GENEINFO=PNPLA6:10908;MC=SO:0001627|intron_variant;ORIGIN=1;RS=371325894;Pangolin=ENSG00000032444.16|14:0.0|11:-0.0
chr19	7561200	892674	G	A	.	.	ALLELEID=882970;CLNDN=Hereditary_spastic_paraplegia_39;CLNDISDB=MONDO:MONDO:0012787,MedGen:C2677586,OMIM:612020,Orphanet:ORPHA139480;CLNHGVS=NC_000019.10:g.7561200G>A;CLNREVSTAT=criteria_provided,_single_submitter;CLNSIG=Uncertain_significance;CLNVC=single_nucleotide_variant;CLNVCSO=SO:0001483;CLNVI=Illumina_Clinical_Services_Laboratory,Illumina:865574;GENEINFO=PNPLA6:10908;MC=SO:0001627|intron_variant;ORIGIN=1;Pangolin=ENSG00000032444.16|20:0.0|11:-0.0
chr19	7561232	860665	A	C	.	.	ALLELEID=848155;CLNDN=Hereditary_spastic_paraplegia_39;CLNDISDB=MONDO:MONDO:0012787,MedGen:C2677586,OMIM:612020,Orphanet:ORPHA139480;CLNHGVS=NC_000019.10:g.7561232A>C;CLNREVSTAT=criteria_provided,_single_submitter;CLNSIG=Uncertain_significance;CLNVC=single_nucleotide_variant;CLNVCSO=SO:0001483;GENEINFO=PNPLA6:10908;MC=SO:0001583|missense_variant;ORIGIN=1;Pangolin=ENSG00000032444.16|-21:0.0|0:-0.01
chr19	7561248	386390	C	T	.	.	AF_ESP=0.00331;AF_EXAC=0.00158;AF_TGP=0.00479;ALLELEID=377908;CLNDN=Hereditary_spastic_paraplegia_39|not_specified;CLNDISDB=MONDO:MONDO:0012787,MedGen:C2677586,OMIM:612020,Orphanet:ORPHA139480|MedGen:CN169374;CLNHGVS=NC_000019.10:g.7561248C>T;CLNREVSTAT=criteria_provided,_conflicting_interpretations;CLNSIG=Conflicting_interpretations_of_pathogenicity;CLNSIGCONF=Benign(2),Likely_benign(1),Uncertain_significance(1);CLNVC=single_nucleotide_variant;CLNVCSO=SO:0001483;CLNVI=Illumina_Clinical_Services_Laboratory,Illumina:618610;GENEINFO=PNPLA6:10908;MC=SO:0001819|synonymous_variant;ORIGIN=1;RS=34030828;Pangolin=ENSG00000032444.16|-28:0.0|-16:-0.0
chr19	7561249	893474	G	A	.	.	ALLELEID=882724;CLNDN=Hereditary_spastic_paraplegia_39;CLNDISDB=MONDO:MONDO:0012787,MedGen:C2677586,OMIM:612020,Orphanet:ORPHA139480;CLNHGVS=NC_000019.10:g.7561249G>A;CLNREVSTAT=criteria_provided,_multiple_submitters,_no_conflicts;CLNSIG=Uncertain_significance;CLNVC=single_nucleotide_variant;CLNVCSO=SO:0001483;CLNVI=Illumina_Clinical_Services_Laboratory,Illumina:1390378;GENEINFO=PNPLA6:10908;MC=SO:0001583|missense_variant;ORIGIN=1;Pangolin=ENSG00000032444.16|-29:0.0|-17:-0.01
chr19	7561267	950229	G	A	.	.	ALLELEID=929129;CLNDN=Hereditary_spastic_paraplegia_39;CLNDISDB=MONDO:MONDO:0012787,MedGen:C2677586,OMIM:612020,Orphanet:ORPHA139480;CLNHGVS=NC_000019.10:g.7561267G>A;CLNREVSTAT=criteria_provided,_single_submitter;CLNSIG=Uncertain_significance;CLNVC=single_nucleotide_variant;CLNVCSO=SO:0001483;GENEINFO=PNPLA6:10908;MC=SO:0001583|missense_variant;ORIGIN=1;Pangolin=ENSG00000032444.16|50:0.0|-35:-0.0
chr19	7561271	963622	A	C	.	.	ALLELEID=950963;CLNDN=Hereditary_spastic_paraplegia_39;CLNDISDB=MONDO:MONDO:0012787,MedGen:C2677586,OMIM:612020,Orphanet:ORPHA139480;CLNHGVS=NC_000019.10:g.7561271A>C;CLNREVSTAT=criteria_provided,_single_submitter;CLNSIG=Uncertain_significance;CLNVC=single_nucleotide_variant;CLNVCSO=SO:0001483;GENEINFO=PNPLA6:10908;MC=SO:0001583|missense_variant;ORIGIN=1;Pangolin=ENSG00000032444.16|3:0.0|-39:-0.0
chr19	7561273	469622	G	T	.	.	ALLELEID=471338;CLNDN=Hereditary_spastic_paraplegia_39;CLNDISDB=MONDO:MONDO:0012787,MedGen:C2677586,OMIM:612020,Orphanet:ORPHA139480;CLNHGVS=NC_000019.10:g.7561273G>T;CLNREVSTAT=criteria_provided,_single_submitter;CLNSIG=Uncertain_significance;CLNVC=single_nucleotide_variant;CLNVCSO=SO:0001483;GENEINFO=PNPLA6:10908;MC=SO:0001583|missense_variant;ORIGIN=1;RS=1555752329;Pangolin=ENSG00000032444.16|50:0.0|-41:-0.0
chr19	7561284	893475	C	T	.	.	ALLELEID=882725;CLNDN=Hereditary_spastic_paraplegia_39;CLNDISDB=MONDO:MONDO:0012787,MedGen:C2677586,OMIM:612020,Orphanet:ORPHA139480;CLNHGVS=NC_000019.10:g.7561284C>T;CLNREVSTAT=criteria_provided,_single_submitter;CLNSIG=Uncertain_significance;CLNVC=single_nucleotide_variant;CLNVCSO=SO:0001483;CLNVI=Illumina_Clinical_Services_Laboratory,Illumina:1402755;GENEINFO=PNPLA6:10908;MC=SO:0001819|synonymous_variant;ORIGIN=1;Pangolin=ENSG00000032444.16|33:0.0|39:-0.01
chr19	7561292	893476	C	A	.	.	ALLELEID=882726;CLNDN=Hereditary_spastic_paraplegia_39;CLNDISDB=MONDO:MONDO:0012787,MedGen:C2677586,OMIM:612020,Orphanet:ORPHA139480;CLNHGVS=NC_000019.10:g.7561292C>A;CLNREVSTAT=criteria_provided,_single_submitter;CLNSIG=Uncertain_significance;CLNVC=single_nucleotide_variant;CLNVCSO=SO:0001483;CLNVI=Illumina_Clinical_Services_Laboratory,Illumina:1342303;GENEINFO=PNPLA6:10908;MC=SO:0001583|missense_variant;ORIGIN=1;Pangolin=ENSG00000032444.16|25:0.0|31:-0.0
chr19	7561312	942921	G	A	.	.	ALLELEID=938894;CLNDN=Hereditary_spastic_paraplegia_39;CLNDISDB=MONDO:MONDO:0012787,MedGen:C2677586,OMIM:612020,Orphanet:ORPHA139480;CLNHGVS=NC_000019.10:g.7561312G>A;CLNREVSTAT=criteria_provided,_single_submitter;CLNSIG=Uncertain_significance;CLNVC=single_nucleotide_variant;CLNVCSO=SO:0001483;GENEINFO=PNPLA6:10908;MC=SO:0001583|missense_variant;ORIGIN=1;Pangolin=ENSG00000032444.16|11:0.01|-1:-0.0
chr19	7561475	330539	C	T	.	.	AF_EXAC=0.00078;AF_TGP=0.0008;ALLELEID=350584;CLNDN=Hereditary_spastic_paraplegia_39;CLNDISDB=MONDO:MONDO:0012787,MedGen:C2677586,OMIM:612020,Orphanet:ORPHA139480;CLNHGVS=NC_000019.10:g.7561475C>T;CLNREVSTAT=criteria_provided,_single_submitter;CLNSIG=Uncertain_significance;CLNVC=single_nucleotide_variant;CLNVCSO=SO:0001483;CLNVI=Illumina_Clinical_Services_Laboratory,Illumina:154680;GENEINFO=PNPLA6:10908;MC=SO:0001627|intron_variant;ORIGIN=1;RS=78093267;Pangolin=ENSG00000032444.16|13:0.0|16:-0.01
chr19	7561509	374055	C	T	.	.	AF_ESP=0.00015;AF_EXAC=9e-05;ALLELEID=361062;CLNDN=Cerebellar_ataxia|Dysarthria|Cerebellar_atrophy|Gait_ataxia|Hypogonadotropic_hypogonadism_7_with_or_without_anosmia|not_provided;CLNDISDB=Human_Phenotype_Ontology:HP:0001251,Human_Phenotype_Ontology:HP:0001253,Human_Phenotype_Ontology:HP:0002513,Human_Phenotype_Ontology:HP:0007050,Human_Phenotype_Ontology:HP:0007157,MONDO:MONDO:0000437,MedGen:C0007758,Orphanet:ORPHA102002,SNOMED_CT:85102008|Human_Phenotype_Ontology:HP:0001260,Human_Phenotype_Ontology:HP:0002327,MedGen:C0013362|Human_Phenotype_Ontology:HP:0001272,Human_Phenotype_Ontology:HP:0002364,Human_Phenotype_Ontology:HP:0006839,Human_Phenotype_Ontology:HP:0007072,Human_Phenotype_Ontology:HP:0007203,MedGen:C0740279|Human_Phenotype_Ontology:HP:0002066,Human_Phenotype_Ontology:HP:0002379,MedGen:C0751837|MONDO:MONDO:0007794,MedGen:C0342384,OMIM:146110|MedGen:CN517202;CLNHGVS=NC_000019.10:g.7561509C>T;CLNREVSTAT=criteria_provided,_conflicting_interpretations;CLNSIG=Conflicting_interpretations_of_pathogenicity;CLNSIGCONF=Likely_pathogenic(1),Pathogenic(1),Uncertain_significance(1);CLNVC=single_nucleotide_variant;CLNVCSO=SO:0001483;GENEINFO=PNPLA6:10908;MC=SO:0001583|missense_variant;ORIGIN=1;RS=374434303;Pangolin=ENSG00000032444.16|24:0.0|-18:-0.01
chr19	7561519	426688	G	A	.	.	ALLELEID=415672;CLNDN=Hereditary_spastic_paraplegia_39|not_provided;CLNDISDB=MONDO:MONDO:0012787,MedGen:C2677586,OMIM:612020,Orphanet:ORPHA139480|MedGen:CN517202;CLNHGVS=NC_000019.10:g.7561519G>A;CLNREVSTAT=criteria_provided,_multiple_submitters,_no_conflicts;CLNSIG=Uncertain_significance;CLNVC=single_nucleotide_variant;CLNVCSO=SO:0001483;GENEINFO=PNPLA6:10908;MC=SO:0001583|missense_variant;ORIGIN=1;RS=746687452;Pangolin=ENSG00000032444.16|-28:0.01|-31:-0.0
chr19	7561519	1021421	G	C	.	.	ALLELEID=1013990;CLNDN=Hereditary_spastic_paraplegia_39;CLNDISDB=MONDO:MONDO:0012787,MedGen:C2677586,OMIM:612020,Orphanet:ORPHA139480;CLNHGVS=NC_000019.10:g.7561519G>C;CLNREVSTAT=criteria_provided,_single_submitter;CLNSIG=Uncertain_significance;CLNVC=single_nucleotide_variant;CLNVCSO=SO:0001483;GENEINFO=PNPLA6:10908;MC=SO:0001583|missense_variant;ORIGIN=1;Pangolin=ENSG00000032444.16|-28:0.02|-31:-0.0
chr19	7561524	999726	C	G	.	.	ALLELEID=998863;CLNDN=Hereditary_spastic_paraplegia_39;CLNDISDB=MONDO:MONDO:0012787,MedGen:C2677586,OMIM:612020,Orphanet:ORPHA139480;CLNHGVS=NC_000019.10:g.7561524C>G;CLNREVSTAT=criteria_provided,_single_submitter;CLNSIG=Uncertain_significance;CLNVC=single_nucleotide_variant;CLNVCSO=SO:0001483;GENEINFO=PNPLA6:10908;MC=SO:0001583|missense_variant;ORIGIN=1;Pangolin=ENSG00000032444.16|-33:0.0|9:-0.0
chr19	7561535	1003032	G	T	.	.	ALLELEID=998864;CLNDN=Hereditary_spastic_paraplegia_39;CLNDISDB=MONDO:MONDO:0012787,MedGen:C2677586,OMIM:612020,Orphanet:ORPHA139480;CLNHGVS=NC_000019.10:g.7561535G>T;CLNREVSTAT=criteria_provided,_single_submitter;CLNSIG=Uncertain_significance;CLNVC=single_nucleotide_variant;CLNVCSO=SO:0001483;GENEINFO=PNPLA6:10908;MC=SO:0001583|missense_variant;ORIGIN=1;Pangolin=ENSG00000032444.16|41:0.01|-44:-0.0
chr19	7561537	448096	C	T	.	.	AF_ESP=0.00392;AF_EXAC=0.00183;AF_TGP=0.00619;ALLELEID=442260;CLNDN=Hereditary_spastic_paraplegia_39|not_specified;CLNDISDB=MONDO:MONDO:0012787,MedGen:C2677586,OMIM:612020,Orphanet:ORPHA139480|MedGen:CN169374;CLNHGVS=NC_000019.10:g.7561537C>T;CLNREVSTAT=criteria_provided,_conflicting_interpretations;CLNSIG=Conflicting_interpretations_of_pathogenicity;CLNSIGCONF=Benign(1),Uncertain_significance(1);CLNVC=single_nucleotide_variant;CLNVCSO=SO:0001483;GENEINFO=PNPLA6:10908;MC=SO:0001583|missense_variant;ORIGIN=1;RS=116012798;Pangolin=ENSG00000032444.16|-49:0.0|-46:-0.0
chr19	7561541	698677	C	T	.	.	AF_ESP=0.00023;AF_EXAC=0.00011;ALLELEID=689174;CLNDN=Hereditary_spastic_paraplegia_39;CLNDISDB=MONDO:MONDO:0012787,MedGen:C2677586,OMIM:612020,Orphanet:ORPHA139480;CLNHGVS=NC_000019.10:g.7561541C>T;CLNREVSTAT=criteria_provided,_conflicting_interpretations;CLNSIG=Conflicting_interpretations_of_pathogenicity;CLNSIGCONF=Likely_benign(1),Uncertain_significance(1);CLNVC=single_nucleotide_variant;CLNVCSO=SO:0001483;CLNVI=Illumina_Clinical_Services_Laboratory,Illumina:776149;GENEINFO=PNPLA6:10908;MC=SO:0001819|synonymous_variant;ORIGIN=1;RS=143060121;Pangolin=ENSG00000032444.16|35:0.01|-50:-0.0
chr19	7561557	1002344	GC	G	.	.	ALLELEID=998865;CLNDN=Hereditary_spastic_paraplegia_39;CLNDISDB=MONDO:MONDO:0012787,MedGen:C2677586,OMIM:612020,Orphanet:ORPHA139480;CLNHGVS=NC_000019.10:g.7561559del;CLNREVSTAT=criteria_provided,_single_submitter;CLNSIG=Uncertain_significance;CLNVC=Deletion;CLNVCSO=SO:0000159;CLNVI=Invitae:9277117;GENEINFO=PNPLA6:10908;MC=SO:0001589|frameshift_variant;ORIGIN=1;Pangolin=ENSG00000032444.16|19:0.03|1:-0.0
chr19	7561582	330541	C	T	.	.	ALLELEID=350585;CLNDN=Hereditary_spastic_paraplegia_39;CLNDISDB=MONDO:MONDO:0012787,MedGen:C2677586,OMIM:612020,Orphanet:ORPHA139480;CLNHGVS=NC_000019.10:g.7561582C>T;CLNREVSTAT=criteria_provided,_single_submitter;CLNSIG=Uncertain_significance;CLNVC=single_nucleotide_variant;CLNVCSO=SO:0001483;CLNVI=Illumina_Clinical_Services_Laboratory,Illumina:710259;GENEINFO=PNPLA6:10908;MC=SO:0001624|3_prime_UTR_variant;ORIGIN=1;RS=886054698;Pangolin=ENSG00000032444.16|-6:0.1|-24:-0.0
chr19	7561651	893775	C	T	.	.	ALLELEID=882727;CLNDN=Hereditary_spastic_paraplegia_39;CLNDISDB=MONDO:MONDO:0012787,MedGen:C2677586,OMIM:612020,Orphanet:ORPHA139480;CLNHGVS=NC_000019.10:g.7561651C>T;CLNREVSTAT=criteria_provided,_single_submitter;CLNSIG=Uncertain_significance;CLNVC=single_nucleotide_variant;CLNVCSO=SO:0001483;CLNVI=Illumina_Clinical_Services_Laboratory,Illumina:1361978;GENEINFO=PNPLA6:10908;MC=SO:0001624|3_prime_UTR_variant;ORIGIN=1;Pangolin=ENSG00000032444.16|38:0.0|39:-0.0
chr19	7561667	330542	C	T	.	.	ALLELEID=344540;CLNDN=Spastic_Paraplegia,_Recessive;CLNDISDB=MedGen:CN239433;CLNHGVS=NC_000019.10:g.7561667C>T;CLNREVSTAT=criteria_provided,_single_submitter;CLNSIG=Uncertain_significance;CLNVC=single_nucleotide_variant;CLNVCSO=SO:0001483;CLNVI=Illumina_Clinical_Services_Laboratory,Illumina:147796;GENEINFO=PNPLA6:10908;MC=SO:0001624|3_prime_UTR_variant;ORIGIN=1;RS=886054699;Pangolin=ENSG00000032444.16|22:0.0|-40:-0.0
chr19	7561701	330543	G	A	.	.	AF_EXAC=0.00033;AF_TGP=0.0002;ALLELEID=334727;CLNDN=Hereditary_spastic_paraplegia_39;CLNDISDB=MONDO:MONDO:0012787,MedGen:C2677586,OMIM:612020,Orphanet:ORPHA139480;CLNHGVS=NC_000019.10:g.7561701G>A;CLNREVSTAT=criteria_provided,_single_submitter;CLNSIG=Uncertain_significance;CLNVC=single_nucleotide_variant;CLNVCSO=SO:0001483;CLNVI=Illumina_Clinical_Services_Laboratory,Illumina:623505;GENEINFO=PNPLA6:10908;MC=SO:0001624|3_prime_UTR_variant;ORIGIN=1;RS=534152961;Pangolin=ENSG00000032444.16|2:0.0|-12:-0.0
chr19	7561745	893776	A	G	.	.	ALLELEID=882728;CLNDN=Hereditary_spastic_paraplegia_39;CLNDISDB=MONDO:MONDO:0012787,MedGen:C2677586,OMIM:612020,Orphanet:ORPHA139480;CLNHGVS=NC_000019.10:g.7561745A>G;CLNREVSTAT=criteria_provided,_single_submitter;CLNSIG=Uncertain_significance;CLNVC=single_nucleotide_variant;CLNVCSO=SO:0001483;CLNVI=Illumina_Clinical_Services_Laboratory,Illumina:246709;GENEINFO=PNPLA6:10908;MC=SO:0001624|3_prime_UTR_variant;ORIGIN=1;Pangolin=ENSG00000032444.16|-1:0.01|9:-0.0
chr19	7620076	930724	C	A	.	.	ALLELEID=920414;CLNDN=not_provided;CLNDISDB=MedGen:CN517202;CLNHGVS=NC_000019.10:g.7620076C>A;CLNREVSTAT=criteria_provided,_single_submitter;CLNSIG=Uncertain_significance;CLNVC=single_nucleotide_variant;CLNVCSO=SO:0001483;GENEINFO=XAB2:56949;MC=SO:0001574|splice_acceptor_variant;ORIGIN=0;Pangolin=ENSG00000076924.12|-24:0.84|-1:-0.93
chr19	7637154	641714	C	T	.	.	ALLELEID=648526;CLNDN=Hemophagocytic_lymphohistiocytosis,_familial,_5;CLNDISDB=MONDO:MONDO:0013135,MedGen:C2751293,OMIM:613101;CLNHGVS=NC_000019.10:g.7637154C>T;CLNREVSTAT=criteria_provided,_single_submitter;CLNSIG=Uncertain_significance;CLNVC=single_nucleotide_variant;CLNVCSO=SO:0001483;GENEINFO=STXBP2:6813;MC=SO:0001583|missense_variant,SO:0001619|non-coding_transcript_variant;ORIGIN=1;RS=1599386139;Pangolin=ENSG00000268400.5|-2:0.0|32:-0.03ENSG00000076944.16|-2:0.0|32:-0.03
chr19	7637163	330544	G	A	.	.	ALLELEID=344541;CLNDN=Hemophagocytic_lymphohistiocytosis,_familial,_5;CLNDISDB=MONDO:MONDO:0013135,MedGen:C2751293,OMIM:613101;CLNHGVS=NC_000019.10:g.7637163G>A;CLNREVSTAT=criteria_provided,_single_submitter;CLNSIG=Uncertain_significance;CLNVC=single_nucleotide_variant;CLNVCSO=SO:0001483;CLNVI=Illumina_Clinical_Services_Laboratory,Illumina:101071;GENEINFO=STXBP2:6813;MC=SO:0001583|missense_variant,SO:0001619|non-coding_transcript_variant;ORIGIN=1;RS=886054700;Pangolin=ENSG00000268400.5|23:0.16|46:-0.0ENSG00000076944.16|23:0.16|46:-0.0
chr19	7637185	1036793	A	G	.	.	ALLELEID=1034558;CLNDN=Hemophagocytic_lymphohistiocytosis,_familial,_5;CLNDISDB=MONDO:MONDO:0013135,MedGen:C2751293,OMIM:613101;CLNHGVS=NC_000019.10:g.7637185A>G;CLNREVSTAT=criteria_provided,_single_submitter;CLNSIG=Uncertain_significance;CLNVC=single_nucleotide_variant;CLNVCSO=SO:0001483;GENEINFO=STXBP2:6813;MC=SO:0001619|non-coding_transcript_variant,SO:0001819|synonymous_variant;ORIGIN=1;Pangolin=ENSG00000268400.5|36:0.0|1:-0.17ENSG00000076944.16|36:0.0|1:-0.17
chr19	7637193	597717	G	T	.	.	ALLELEID=588778;CLNDN=not_provided;CLNDISDB=MedGen:CN517202;CLNHGVS=NC_000019.10:g.7637193G>T;CLNREVSTAT=criteria_provided,_single_submitter;CLNSIG=Uncertain_significance;CLNVC=single_nucleotide_variant;CLNVCSO=SO:0001483;GENEINFO=STXBP2:6813;MC=SO:0001627|intron_variant;ORIGIN=1;RS=1229883838;Pangolin=ENSG00000268400.5|28:0.0|-7:-0.02ENSG00000076944.16|28:0.0|-7:-0.02
chr19	7638737	260106	G	A	.	.	AF_ESP=0.00284;AF_EXAC=0.0009;AF_TGP=0.0016;ALLELEID=257266;CLNDN=Hemophagocytic_lymphohistiocytosis,_familial,_5|not_specified;CLNDISDB=MONDO:MONDO:0013135,MedGen:C2751293,OMIM:613101|MedGen:CN169374;CLNHGVS=NC_000019.10:g.7638737G>A;CLNREVSTAT=criteria_provided,_conflicting_interpretations;CLNSIG=Conflicting_interpretations_of_pathogenicity;CLNSIGCONF=Benign(1),Likely_benign(2),Uncertain_significance(1);CLNVC=single_nucleotide_variant;CLNVCSO=SO:0001483;GENEINFO=STXBP2:6813;MC=SO:0001583|missense_variant,SO:0001619|non-coding_transcript_variant;ORIGIN=1;RS=146165014;Pangolin=ENSG00000268400.5|2:0.01|38:-0.08ENSG00000076944.16|2:0.01|38:-0.08
chr19	7638777	861247	TA	T	.	.	ALLELEID=852361;CLNDN=Hemophagocytic_lymphohistiocytosis,_familial,_5;CLNDISDB=MONDO:MONDO:0013135,MedGen:C2751293,OMIM:613101;CLNHGVS=NC_000019.10:g.7638778del;CLNREVSTAT=criteria_provided,_single_submitter;CLNSIG=Uncertain_significance;CLNVC=Deletion;CLNVCSO=SO:0000159;GENEINFO=STXBP2:6813;MC=SO:0001627|intron_variant;ORIGIN=1;Pangolin=ENSG00000268400.5|4:0.05|-2:-0.44ENSG00000076944.16|4:0.05|-2:-0.44
chr19	7639011	969537	C	G	.	.	ALLELEID=960930;CLNDN=Hemophagocytic_lymphohistiocytosis,_familial,_5;CLNDISDB=MONDO:MONDO:0013135,MedGen:C2751293,OMIM:613101;CLNHGVS=NC_000019.10:g.7639011C>G;CLNREVSTAT=criteria_provided,_single_submitter;CLNSIG=Uncertain_significance;CLNVC=single_nucleotide_variant;CLNVCSO=SO:0001483;GENEINFO=STXBP2:6813;MC=SO:0001627|intron_variant;ORIGIN=1;Pangolin=ENSG00000268400.5|-44:0.04|8:-0.05ENSG00000076944.16|-44:0.04|8:-0.05
chr19	7639047	1010410	G	A	.	.	ALLELEID=998866;CLNDN=Hemophagocytic_lymphohistiocytosis,_familial,_5;CLNDISDB=MONDO:MONDO:0013135,MedGen:C2751293,OMIM:613101;CLNHGVS=NC_000019.10:g.7639047G>A;CLNREVSTAT=criteria_provided,_single_submitter;CLNSIG=Uncertain_significance;CLNVC=single_nucleotide_variant;CLNVCSO=SO:0001483;GENEINFO=STXBP2:6813;MC=SO:0001583|missense_variant,SO:0001619|non-coding_transcript_variant;ORIGIN=1;Pangolin=ENSG00000268400.5|30:0.01|-28:-0.03ENSG00000076944.16|30:0.01|-28:-0.03
chr19	7639068	1002700	A	G	.	.	ALLELEID=998867;CLNDN=Hemophagocytic_lymphohistiocytosis,_familial,_5;CLNDISDB=MONDO:MONDO:0013135,MedGen:C2751293,OMIM:613101;CLNHGVS=NC_000019.10:g.7639068A>G;CLNREVSTAT=criteria_provided,_single_submitter;CLNSIG=Uncertain_significance;CLNVC=single_nucleotide_variant;CLNVCSO=SO:0001483;GENEINFO=STXBP2:6813;MC=SO:0001583|missense_variant,SO:0001619|non-coding_transcript_variant;ORIGIN=1;Pangolin=ENSG00000268400.5|1:0.3|-49:-0.12ENSG00000076944.16|1:0.3|-49:-0.12
chr19	7639076	330545	G	C	.	.	ALLELEID=344546;CLNDN=Hemophagocytic_lymphohistiocytosis,_familial,_5;CLNDISDB=MONDO:MONDO:0013135,MedGen:C2751293,OMIM:613101;CLNHGVS=NC_000019.10:g.7639076G>C;CLNREVSTAT=criteria_provided,_single_submitter;CLNSIG=Uncertain_significance;CLNVC=single_nucleotide_variant;CLNVCSO=SO:0001483;CLNVI=Illumina_Clinical_Services_Laboratory,Illumina:278552;GENEINFO=STXBP2:6813;MC=SO:0001583|missense_variant,SO:0001619|non-coding_transcript_variant;ORIGIN=1;RS=886054701;Pangolin=ENSG00000268400.5|0:0.0|24:-0.03ENSG00000076944.16|0:0.0|24:-0.03
chr19	7639098	538147	C	T	.	.	AF_ESP=0.00062;AF_EXAC=9e-05;ALLELEID=533482;CLNDN=Hemophagocytic_lymphohistiocytosis,_familial,_5;CLNDISDB=MONDO:MONDO:0013135,MedGen:C2751293,OMIM:613101;CLNHGVS=NC_000019.10:g.7639098C>T;CLNREVSTAT=criteria_provided,_single_submitter;CLNSIG=Uncertain_significance;CLNVC=single_nucleotide_variant;CLNVCSO=SO:0001483;GENEINFO=STXBP2:6813;MC=SO:0001583|missense_variant,SO:0001619|non-coding_transcript_variant;ORIGIN=1;RS=138007892;Pangolin=ENSG00000268400.5|21:0.0|2:-0.02ENSG00000076944.16|21:0.0|2:-0.02
chr19	7639111	894699	G	C	.	.	ALLELEID=882971;CLNDN=Hemophagocytic_lymphohistiocytosis,_familial,_5;CLNDISDB=MONDO:MONDO:0013135,MedGen:C2751293,OMIM:613101;CLNHGVS=NC_000019.10:g.7639111G>C;CLNREVSTAT=criteria_provided,_single_submitter;CLNSIG=Uncertain_significance;CLNVC=single_nucleotide_variant;CLNVCSO=SO:0001483;CLNVI=Illumina_Clinical_Services_Laboratory,Illumina:1335962;GENEINFO=STXBP2:6813;MC=SO:0001627|intron_variant;ORIGIN=1;Pangolin=ENSG00000268400.5|-11:0.02|8:-0.0ENSG00000076944.16|-11:0.02|8:-0.0
chr19	7639739	945093	G	A	.	.	ALLELEID=929130;CLNDN=Hemophagocytic_lymphohistiocytosis,_familial,_5;CLNDISDB=MONDO:MONDO:0013135,MedGen:C2751293,OMIM:613101;CLNHGVS=NC_000019.10:g.7639739G>A;CLNREVSTAT=criteria_provided,_single_submitter;CLNSIG=Uncertain_significance;CLNVC=single_nucleotide_variant;CLNVCSO=SO:0001483;GENEINFO=STXBP2:6813;MC=SO:0001583|missense_variant,SO:0001619|non-coding_transcript_variant;ORIGIN=1;Pangolin=ENSG00000268400.5|32:0.0|-8:-0.1ENSG00000076944.16|32:0.0|-8:-0.1
chr19	7639751	1037354	C	T	.	.	ALLELEID=1034559;CLNDN=Hemophagocytic_lymphohistiocytosis,_familial,_5;CLNDISDB=MONDO:MONDO:0013135,MedGen:C2751293,OMIM:613101;CLNHGVS=NC_000019.10:g.7639751C>T;CLNREVSTAT=criteria_provided,_single_submitter;CLNSIG=Uncertain_significance;CLNVC=single_nucleotide_variant;CLNVCSO=SO:0001483;GENEINFO=STXBP2:6813;MC=SO:0001583|missense_variant,SO:0001619|non-coding_transcript_variant;ORIGIN=1;Pangolin=ENSG00000268400.5|27:0.0|-20:-0.09ENSG00000076944.16|27:0.0|-20:-0.09
chr19	7639755	640802	G	A	.	.	AF_ESP=8e-05;AF_EXAC=3e-05;AF_TGP=0.0002;ALLELEID=648527;CLNDN=Hemophagocytic_lymphohistiocytosis,_familial,_5;CLNDISDB=MONDO:MONDO:0013135,MedGen:C2751293,OMIM:613101;CLNHGVS=NC_000019.10:g.7639755G>A;CLNREVSTAT=criteria_provided,_single_submitter;CLNSIG=Uncertain_significance;CLNVC=single_nucleotide_variant;CLNVCSO=SO:0001483;GENEINFO=STXBP2:6813;MC=SO:0001583|missense_variant,SO:0001619|non-coding_transcript_variant;ORIGIN=1;RS=141717050;Pangolin=ENSG00000268400.5|2:0.0|-24:-0.06ENSG00000076944.16|2:0.0|-24:-0.06
chr19	7639781	973673	A	T	.	.	ALLELEID=961984;CLNDN=Hemophagocytic_lymphohistiocytosis,_familial,_5;CLNDISDB=MONDO:MONDO:0013135,MedGen:C2751293,OMIM:613101;CLNHGVS=NC_000019.10:g.7639781A>T;CLNREVSTAT=no_assertion_criteria_provided;CLNSIG=Uncertain_significance;CLNVC=single_nucleotide_variant;CLNVCSO=SO:0001483;GENEINFO=STXBP2:6813;MC=SO:0001583|missense_variant,SO:0001619|non-coding_transcript_variant;ORIGIN=1;Pangolin=ENSG00000268400.5|38:0.02|26:-0.01ENSG00000076944.16|38:0.02|26:-0.01
chr19	7639801	660096	G	A	.	.	AF_ESP=0.00015;AF_EXAC=5e-05;ALLELEID=648528;CLNDN=Hemophagocytic_lymphohistiocytosis,_familial,_5;CLNDISDB=MONDO:MONDO:0013135,MedGen:C2751293,OMIM:613101;CLNHGVS=NC_000019.10:g.7639801G>A;CLNREVSTAT=criteria_provided,_single_submitter;CLNSIG=Uncertain_significance;CLNVC=single_nucleotide_variant;CLNVCSO=SO:0001483;GENEINFO=STXBP2:6813;MC=SO:0001619|non-coding_transcript_variant,SO:0001819|synonymous_variant;ORIGIN=1;RS=372370815;Pangolin=ENSG00000268400.5|6:0.02|18:-0.19ENSG00000076944.16|6:0.02|18:-0.19
chr19	7640733	654712	G	A	.	.	ALLELEID=648529;CLNDN=Hemophagocytic_lymphohistiocytosis,_familial,_5;CLNDISDB=MONDO:MONDO:0013135,MedGen:C2751293,OMIM:613101;CLNHGVS=NC_000019.10:g.7640733G>A;CLNREVSTAT=criteria_provided,_single_submitter;CLNSIG=Uncertain_significance;CLNVC=single_nucleotide_variant;CLNVCSO=SO:0001483;GENEINFO=STXBP2:6813;MC=SO:0001619|non-coding_transcript_variant,SO:0001819|synonymous_variant,SO:0001627|intron_variant;ORIGIN=1;RS=1374023769;Pangolin=ENSG00000268400.5|2:0.65|7:-0.11ENSG00000076944.16|2:0.65|7:-0.11
chr19	7640754	330546	C	T	.	.	ALLELEID=344547;CLNDN=Hemophagocytic_lymphohistiocytosis,_familial,_5;CLNDISDB=MONDO:MONDO:0013135,MedGen:C2751293,OMIM:613101;CLNHGVS=NC_000019.10:g.7640754C>T;CLNREVSTAT=criteria_provided,_single_submitter;CLNSIG=Uncertain_significance;CLNVC=single_nucleotide_variant;CLNVCSO=SO:0001483;CLNVI=Illumina_Clinical_Services_Laboratory,Illumina:766055;GENEINFO=STXBP2:6813;MC=SO:0001619|non-coding_transcript_variant,SO:0001819|synonymous_variant;ORIGIN=1;RS=886054702;Pangolin=ENSG00000268400.5|7:0.03|-23:-0.04ENSG00000076944.16|7:0.03|-23:-0.04
chr19	7640759	837031	A	T	.	.	ALLELEID=848158;CLNDN=Hemophagocytic_lymphohistiocytosis,_familial,_5;CLNDISDB=MONDO:MONDO:0013135,MedGen:C2751293,OMIM:613101;CLNHGVS=NC_000019.10:g.7640759A>T;CLNREVSTAT=criteria_provided,_single_submitter;CLNSIG=Uncertain_significance;CLNVC=single_nucleotide_variant;CLNVCSO=SO:0001483;GENEINFO=STXBP2:6813;MC=SO:0001583|missense_variant,SO:0001619|non-coding_transcript_variant;ORIGIN=1;Pangolin=ENSG00000268400.5|-28:0.02|-19:-0.03ENSG00000076944.16|-28:0.02|-19:-0.03
chr19	7640763	846440	G	T	.	.	ALLELEID=848159;CLNDN=Hemophagocytic_lymphohistiocytosis,_familial,_5;CLNDISDB=MONDO:MONDO:0013135,MedGen:C2751293,OMIM:613101;CLNHGVS=NC_000019.10:g.7640763G>T;CLNREVSTAT=criteria_provided,_single_submitter;CLNSIG=Uncertain_significance;CLNVC=single_nucleotide_variant;CLNVCSO=SO:0001483;GENEINFO=STXBP2:6813;MC=SO:0001619|non-coding_transcript_variant,SO:0001819|synonymous_variant;ORIGIN=1;Pangolin=ENSG00000268400.5|-2:0.03|-32:-0.11ENSG00000076944.16|-2:0.03|-32:-0.11
chr19	7640775	1046705	C	A	.	.	ALLELEID=1034560;CLNDN=Hemophagocytic_lymphohistiocytosis,_familial,_5;CLNDISDB=MONDO:MONDO:0013135,MedGen:C2751293,OMIM:613101;CLNHGVS=NC_000019.10:g.7640775C>A;CLNREVSTAT=criteria_provided,_single_submitter;CLNSIG=Uncertain_significance;CLNVC=single_nucleotide_variant;CLNVCSO=SO:0001483;GENEINFO=STXBP2:6813;MC=SO:0001583|missense_variant,SO:0001619|non-coding_transcript_variant;ORIGIN=1;Pangolin=ENSG00000268400.5|-35:0.01|-44:-0.08ENSG00000076944.16|-35:0.01|-44:-0.08
chr19	7640805	330547	C	T	.	.	ALLELEID=350587;CLNDN=Hemophagocytic_lymphohistiocytosis,_familial,_5;CLNDISDB=MONDO:MONDO:0013135,MedGen:C2751293,OMIM:613101;CLNHGVS=NC_000019.10:g.7640805C>T;CLNREVSTAT=criteria_provided,_single_submitter;CLNSIG=Uncertain_significance;CLNVC=single_nucleotide_variant;CLNVCSO=SO:0001483;CLNVI=Illumina_Clinical_Services_Laboratory,Illumina:734846;GENEINFO=STXBP2:6813;MC=SO:0001619|non-coding_transcript_variant,SO:0001819|synonymous_variant;ORIGIN=1;RS=886054703;Pangolin=ENSG00000268400.5|4:0.01|8:-0.07ENSG00000076944.16|4:0.01|8:-0.07
chr19	7640907	330548	C	T	.	.	AF_ESP=0.00015;ALLELEID=344548;CLNDN=Hemophagocytic_lymphohistiocytosis,_familial,_5;CLNDISDB=MONDO:MONDO:0013135,MedGen:C2751293,OMIM:613101;CLNHGVS=NC_000019.10:g.7640907C>T;CLNREVSTAT=criteria_provided,_conflicting_interpretations;CLNSIG=Conflicting_interpretations_of_pathogenicity;CLNSIGCONF=Likely_benign(1),Uncertain_significance(1);CLNVC=single_nucleotide_variant;CLNVCSO=SO:0001483;CLNVI=Illumina_Clinical_Services_Laboratory,Illumina:674580;GENEINFO=STXBP2:6813;MC=SO:0001619|non-coding_transcript_variant,SO:0001819|synonymous_variant;ORIGIN=1;RS=144233139;Pangolin=ENSG00000268400.5|15:0.06|-7:-0.01ENSG00000076944.16|15:0.06|-7:-0.01
chr19	7640910	1062421	G	T	.	.	ALLELEID=1051575;CLNDN=Hemophagocytic_lymphohistiocytosis,_familial,_5;CLNDISDB=MONDO:MONDO:0013135,MedGen:C2751293,OMIM:613101;CLNHGVS=NC_000019.10:g.7640910G>T;CLNREVSTAT=criteria_provided,_single_submitter;CLNSIG=Uncertain_significance;CLNVC=single_nucleotide_variant;CLNVCSO=SO:0001483;GENEINFO=STXBP2:6813;MC=SO:0001583|missense_variant,SO:0001619|non-coding_transcript_variant;ORIGIN=1;Pangolin=ENSG00000268400.5|12:0.62|-10:-0.11ENSG00000076944.16|12:0.62|-10:-0.11
chr19	7640932	286335	C	T	.	.	AF_ESP=0.00031;AF_EXAC=0.00011;ALLELEID=270572;CLNDN=Hemophagocytic_lymphohistiocytosis,_familial,_5|not_provided;CLNDISDB=MONDO:MONDO:0013135,MedGen:C2751293,OMIM:613101|MedGen:CN517202;CLNHGVS=NC_000019.10:g.7640932C>T;CLNREVSTAT=criteria_provided,_multiple_submitters,_no_conflicts;CLNSIG=Uncertain_significance;CLNVC=single_nucleotide_variant;CLNVCSO=SO:0001483;GENEINFO=STXBP2:6813;MC=SO:0001583|missense_variant,SO:0001619|non-coding_transcript_variant;ORIGIN=1;RS=140745219;Pangolin=ENSG00000268400.5|18:0.01|-32:-0.01ENSG00000076944.16|18:0.01|-32:-0.01
chr19	7640938	1019677	C	T	.	.	ALLELEID=1013991;CLNDN=Hemophagocytic_lymphohistiocytosis,_familial,_5;CLNDISDB=MONDO:MONDO:0013135,MedGen:C2751293,OMIM:613101;CLNHGVS=NC_000019.10:g.7640938C>T;CLNREVSTAT=criteria_provided,_single_submitter;CLNSIG=Uncertain_significance;CLNVC=single_nucleotide_variant;CLNVCSO=SO:0001483;GENEINFO=STXBP2:6813;MC=SO:0001583|missense_variant,SO:0001619|non-coding_transcript_variant;ORIGIN=1;Pangolin=ENSG00000268400.5|12:0.16|-38:-0.04ENSG00000076944.16|12:0.16|-38:-0.04
chr19	7640963	579782	T	C	.	.	ALLELEID=573435;CLNDN=Hemophagocytic_lymphohistiocytosis,_familial,_5;CLNDISDB=MONDO:MONDO:0013135,MedGen:C2751293,OMIM:613101;CLNHGVS=NC_000019.10:g.7640963T>C;CLNREVSTAT=criteria_provided,_single_submitter;CLNSIG=Uncertain_significance;CLNVC=single_nucleotide_variant;CLNVCSO=SO:0001483;GENEINFO=STXBP2:6813;MC=SO:0001583|missense_variant,SO:0001619|non-coding_transcript_variant;ORIGIN=1;RS=930347206;Pangolin=ENSG00000268400.5|-41:0.01|40:-0.01ENSG00000076944.16|-41:0.01|40:-0.01
chr19	7640977	651238	C	T	.	.	AF_EXAC=1e-05;ALLELEID=648530;CLNDN=Hemophagocytic_lymphohistiocytosis,_familial,_5;CLNDISDB=MONDO:MONDO:0013135,MedGen:C2751293,OMIM:613101;CLNHGVS=NC_000019.10:g.7640977C>T;CLNREVSTAT=criteria_provided,_single_submitter;CLNSIG=Uncertain_significance;CLNVC=single_nucleotide_variant;CLNVCSO=SO:0001483;GENEINFO=STXBP2:6813;MC=SO:0001583|missense_variant,SO:0001619|non-coding_transcript_variant;ORIGIN=1;RS=766694710;Pangolin=ENSG00000268400.5|26:0.0|-27:-0.01ENSG00000076944.16|26:0.0|-27:-0.01
chr19	7640987	1015351	T	A	.	.	ALLELEID=1013992;CLNDN=Hemophagocytic_lymphohistiocytosis,_familial,_5;CLNDISDB=MONDO:MONDO:0013135,MedGen:C2751293,OMIM:613101;CLNHGVS=NC_000019.10:g.7640987T>A;CLNREVSTAT=criteria_provided,_single_submitter;CLNSIG=Uncertain_significance;CLNVC=single_nucleotide_variant;CLNVCSO=SO:0001483;GENEINFO=STXBP2:6813;MC=SO:0001583|missense_variant,SO:0001619|non-coding_transcript_variant;ORIGIN=1;Pangolin=ENSG00000268400.5|-37:0.01|16:-0.0ENSG00000076944.16|-37:0.01|16:-0.0
chr19	7641769	1009169	G	A	.	.	ALLELEID=998868;CLNDN=Hemophagocytic_lymphohistiocytosis,_familial,_5;CLNDISDB=MONDO:MONDO:0013135,MedGen:C2751293,OMIM:613101;CLNHGVS=NC_000019.10:g.7641769G>A;CLNREVSTAT=criteria_provided,_single_submitter;CLNSIG=Uncertain_significance;CLNVC=single_nucleotide_variant;CLNVCSO=SO:0001483;GENEINFO=STXBP2:6813;MC=SO:0001583|missense_variant,SO:0001619|non-coding_transcript_variant;ORIGIN=1;Pangolin=ENSG00000268400.5|-38:0.01|-6:-0.0ENSG00000076944.16|-38:0.01|-6:-0.0
chr19	7641774	845614	C	T	.	.	ALLELEID=848160;CLNDN=Thrombocytopenia|Abnormal_bleeding|Hemophagocytic_lymphohistiocytosis,_familial,_5;CLNDISDB=Human_Phenotype_Ontology:HP:0001873,Human_Phenotype_Ontology:HP:0001906,Human_Phenotype_Ontology:HP:0004838,Human_Phenotype_Ontology:HP:0008175,Human_Phenotype_Ontology:HP:0008268,Human_Phenotype_Ontology:HP:0008302,MONDO:MONDO:0002049,MedGen:C0040034,OMIM:PS313900|Human_Phenotype_Ontology:HP:0001892,Human_Phenotype_Ontology:HP:0004830,Human_Phenotype_Ontology:HP:0004834,Human_Phenotype_Ontology:HP:0004849,Human_Phenotype_Ontology:HP:0004862,Human_Phenotype_Ontology:HP:0004865,Human_Phenotype_Ontology:HP:0008183,MedGen:C1458140|MONDO:MONDO:0013135,MedGen:C2751293,OMIM:613101;CLNHGVS=NC_000019.10:g.7641774C>T;CLNREVSTAT=criteria_provided,_single_submitter;CLNSIG=Uncertain_significance;CLNVC=single_nucleotide_variant;CLNVCSO=SO:0001483;GENEINFO=STXBP2:6813;MC=SO:0001583|missense_variant,SO:0001619|non-coding_transcript_variant;ORIGIN=1;Pangolin=ENSG00000268400.5|37:0.0|11:-0.01ENSG00000076944.16|37:0.0|11:-0.01
chr19	7641775	849795	G	C	.	.	ALLELEID=848161;CLNDN=Hemophagocytic_lymphohistiocytosis,_familial,_5;CLNDISDB=MONDO:MONDO:0013135,MedGen:C2751293,OMIM:613101;CLNHGVS=NC_000019.10:g.7641775G>C;CLNREVSTAT=criteria_provided,_single_submitter;CLNSIG=Uncertain_significance;CLNVC=single_nucleotide_variant;CLNVCSO=SO:0001483;GENEINFO=STXBP2:6813;MC=SO:0001583|missense_variant,SO:0001619|non-coding_transcript_variant;ORIGIN=1;Pangolin=ENSG00000268400.5|10:0.01|-44:-0.0ENSG00000076944.16|10:0.01|-44:-0.0
chr19	7641778	854594	A	G	.	.	ALLELEID=848162;CLNDN=Hemophagocytic_lymphohistiocytosis,_familial,_5;CLNDISDB=MONDO:MONDO:0013135,MedGen:C2751293,OMIM:613101;CLNHGVS=NC_000019.10:g.7641778A>G;CLNREVSTAT=criteria_provided,_single_submitter;CLNSIG=Uncertain_significance;CLNVC=single_nucleotide_variant;CLNVCSO=SO:0001483;GENEINFO=STXBP2:6813;MC=SO:0001583|missense_variant,SO:0001619|non-coding_transcript_variant;ORIGIN=1;Pangolin=ENSG00000268400.5|-47:0.01|-47:-0.01ENSG00000076944.16|-47:0.01|-47:-0.01
chr19	7641789	972375	C	G	.	.	ALLELEID=958764;CLNDN=Hemophagocytic_lymphohistiocytosis,_familial,_5;CLNDISDB=MONDO:MONDO:0013135,MedGen:C2751293,OMIM:613101;CLNHGVS=NC_000019.10:g.7641789C>G;CLNREVSTAT=criteria_provided,_single_submitter;CLNSIG=Uncertain_significance;CLNVC=single_nucleotide_variant;CLNVCSO=SO:0001483;GENEINFO=STXBP2:6813;MC=SO:0001583|missense_variant,SO:0001619|non-coding_transcript_variant;ORIGIN=1;Pangolin=ENSG00000268400.5|-26:0.0|-4:-0.02ENSG00000076944.16|-26:0.0|-4:-0.02
chr19	7641808	968511	C	T	.	.	ALLELEID=958765;CLNDN=Hemophagocytic_lymphohistiocytosis,_familial,_5;CLNDISDB=MONDO:MONDO:0013135,MedGen:C2751293,OMIM:613101;CLNHGVS=NC_000019.10:g.7641808C>T;CLNREVSTAT=criteria_provided,_multiple_submitters,_no_conflicts;CLNSIG=Uncertain_significance;CLNVC=single_nucleotide_variant;CLNVCSO=SO:0001483;GENEINFO=STXBP2:6813;MC=SO:0001583|missense_variant,SO:0001619|non-coding_transcript_variant;ORIGIN=1;Pangolin=ENSG00000268400.5|-23:0.01|45:-0.0ENSG00000076944.16|-23:0.01|45:-0.0
chr19	7641843	417965	C	T	.	.	AF_ESP=0.00024;AF_EXAC=0.00067;AF_TGP=0.0002;ALLELEID=404841;CLNDN=Hemophagocytic_lymphohistiocytosis,_familial,_5|not_provided;CLNDISDB=MONDO:MONDO:0013135,MedGen:C2751293,OMIM:613101|MedGen:CN517202;CLNHGVS=NC_000019.10:g.7641843C>T;CLNREVSTAT=criteria_provided,_conflicting_interpretations;CLNSIG=Conflicting_interpretations_of_pathogenicity;CLNSIGCONF=Likely_benign(1),Uncertain_significance(4);CLNVC=single_nucleotide_variant;CLNVCSO=SO:0001483;CLNVI=Illumina_Clinical_Services_Laboratory,Illumina:456300;GENEINFO=STXBP2:6813;MC=SO:0001583|missense_variant,SO:0001619|non-coding_transcript_variant;ORIGIN=17;RS=370053399;Pangolin=ENSG00000268400.5|6:0.02|10:-0.04ENSG00000076944.16|6:0.02|10:-0.04
chr19	7641844	834647	G	A	.	.	ALLELEID=848163;CLNDN=Hemophagocytic_lymphohistiocytosis,_familial,_5;CLNDISDB=MONDO:MONDO:0013135,MedGen:C2751293,OMIM:613101;CLNHGVS=NC_000019.10:g.7641844G>A;CLNREVSTAT=criteria_provided,_single_submitter;CLNSIG=Uncertain_significance;CLNVC=single_nucleotide_variant;CLNVCSO=SO:0001483;GENEINFO=STXBP2:6813;MC=SO:0001583|missense_variant,SO:0001619|non-coding_transcript_variant;ORIGIN=1;Pangolin=ENSG00000268400.5|5:0.01|9:-0.0ENSG00000076944.16|5:0.01|9:-0.0
chr19	7641850	659435	G	A	.	.	ALLELEID=648532;CLNDN=Hemophagocytic_lymphohistiocytosis,_familial,_5;CLNDISDB=MONDO:MONDO:0013135,MedGen:C2751293,OMIM:613101;CLNHGVS=NC_000019.10:g.7641850G>A;CLNREVSTAT=criteria_provided,_multiple_submitters,_no_conflicts;CLNSIG=Uncertain_significance;CLNVC=single_nucleotide_variant;CLNVCSO=SO:0001483;CLNVI=Illumina_Clinical_Services_Laboratory,Illumina:1406056;GENEINFO=STXBP2:6813;MC=SO:0001583|missense_variant,SO:0001619|non-coding_transcript_variant;ORIGIN=1;RS=113860815;Pangolin=ENSG00000268400.5|3:0.06|-1:-0.01ENSG00000076944.16|3:0.06|-1:-0.01
chr19	7641860	330549	A	AC	.	.	ALLELEID=350588;CLNDN=Familial_hemophagocytic_lymphohistiocytosis;CLNDISDB=MONDO:MONDO:0015541,MedGen:C0272199,OMIM:PS267700,Orphanet:ORPHA158038,Orphanet:ORPHA540,SNOMED_CT:398250003;CLNHGVS=NC_000019.10:g.7641864dup;CLNREVSTAT=criteria_provided,_single_submitter;CLNSIG=Uncertain_significance;CLNVC=Duplication;CLNVCSO=SO:1000035;CLNVI=Illumina_Clinical_Services_Laboratory,Illumina:845519;GENEINFO=STXBP2:6813;MC=SO:0001627|intron_variant;ORIGIN=1;RS=886054704;Pangolin=ENSG00000268400.5|-7:0.02|-31:-0.0ENSG00000076944.16|-7:0.02|-31:-0.0
chr19	7642034	639204	G	T	.	.	AF_ESP=0.00015;AF_EXAC=1e-05;ALLELEID=648533;CLNDN=Hemophagocytic_lymphohistiocytosis,_familial,_5;CLNDISDB=MONDO:MONDO:0013135,MedGen:C2751293,OMIM:613101;CLNHGVS=NC_000019.10:g.7642034G>T;CLNREVSTAT=criteria_provided,_single_submitter;CLNSIG=Uncertain_significance;CLNVC=single_nucleotide_variant;CLNVCSO=SO:0001483;GENEINFO=STXBP2:6813;MC=SO:0001583|missense_variant,SO:0001619|non-coding_transcript_variant;ORIGIN=1;RS=370172171;Pangolin=ENSG00000268400.5|0:0.0|0:-0.01ENSG00000076944.16|0:0.0|0:-0.01
chr19	7642058	892710	G	T	.	.	ALLELEID=882729;CLNDN=Hemophagocytic_lymphohistiocytosis,_familial,_5;CLNDISDB=MONDO:MONDO:0013135,MedGen:C2751293,OMIM:613101;CLNHGVS=NC_000019.10:g.7642058G>T;CLNREVSTAT=criteria_provided,_conflicting_interpretations;CLNSIG=Conflicting_interpretations_of_pathogenicity;CLNSIGCONF=Likely_benign(1),Uncertain_significance(1);CLNVC=single_nucleotide_variant;CLNVCSO=SO:0001483;CLNVI=Illumina_Clinical_Services_Laboratory,Illumina:946254;GENEINFO=STXBP2:6813;MC=SO:0001583|missense_variant,SO:0001619|non-coding_transcript_variant;ORIGIN=1;Pangolin=ENSG00000268400.5|-24:0.01|36:-0.0ENSG00000076944.16|-24:0.01|36:-0.0
chr19	7642065	851937	G	A	.	.	ALLELEID=848164;CLNDN=Hemophagocytic_lymphohistiocytosis,_familial,_5;CLNDISDB=MONDO:MONDO:0013135,MedGen:C2751293,OMIM:613101;CLNHGVS=NC_000019.10:g.7642065G>A;CLNREVSTAT=criteria_provided,_single_submitter;CLNSIG=Uncertain_significance;CLNVC=single_nucleotide_variant;CLNVCSO=SO:0001483;GENEINFO=STXBP2:6813;MC=SO:0001583|missense_variant,SO:0001619|non-coding_transcript_variant;ORIGIN=1;Pangolin=ENSG00000268400.5|-31:0.01|-23:-0.0ENSG00000076944.16|-31:0.01|-23:-0.0
chr19	7642067	1041477	C	A	.	.	ALLELEID=1034561;CLNDN=Hemophagocytic_lymphohistiocytosis,_familial,_5;CLNDISDB=MONDO:MONDO:0013135,MedGen:C2751293,OMIM:613101;CLNHGVS=NC_000019.10:g.7642067C>A;CLNREVSTAT=criteria_provided,_single_submitter;CLNSIG=Uncertain_significance;CLNVC=single_nucleotide_variant;CLNVCSO=SO:0001483;GENEINFO=STXBP2:6813;MC=SO:0001619|non-coding_transcript_variant,SO:0001819|synonymous_variant;ORIGIN=1;Pangolin=ENSG00000268400.5|-33:0.01|-33:-0.0ENSG00000076944.16|-33:0.01|-33:-0.0
chr19	7642086	854545	G	A	.	.	ALLELEID=848165;CLNDN=Hemophagocytic_lymphohistiocytosis,_familial,_5;CLNDISDB=MONDO:MONDO:0013135,MedGen:C2751293,OMIM:613101;CLNHGVS=NC_000019.10:g.7642086G>A;CLNREVSTAT=criteria_provided,_multiple_submitters,_no_conflicts;CLNSIG=Uncertain_significance;CLNVC=single_nucleotide_variant;CLNVCSO=SO:0001483;CLNVI=Illumina_Clinical_Services_Laboratory,Illumina:1374436;GENEINFO=STXBP2:6813;MC=SO:0001583|missense_variant,SO:0001619|non-coding_transcript_variant;ORIGIN=1;Pangolin=ENSG00000268400.5|32:0.0|32:-0.0ENSG00000076944.16|32:0.0|32:-0.0
chr19	7642090	1038807	T	C	.	.	ALLELEID=1034562;CLNDN=Hemophagocytic_lymphohistiocytosis,_familial,_5;CLNDISDB=MONDO:MONDO:0013135,MedGen:C2751293,OMIM:613101;CLNHGVS=NC_000019.10:g.7642090T>C;CLNREVSTAT=criteria_provided,_single_submitter;CLNSIG=Uncertain_significance;CLNVC=single_nucleotide_variant;CLNVCSO=SO:0001483;GENEINFO=STXBP2:6813;MC=SO:0001583|missense_variant,SO:0001619|non-coding_transcript_variant;ORIGIN=1;Pangolin=ENSG00000268400.5|28:0.01|28:-0.0ENSG00000076944.16|28:0.01|28:-0.0
chr19	7642104	844950	C	T	.	.	ALLELEID=848166;CLNDN=Hemophagocytic_lymphohistiocytosis,_familial,_5;CLNDISDB=MONDO:MONDO:0013135,MedGen:C2751293,OMIM:613101;CLNHGVS=NC_000019.10:g.7642104C>T;CLNREVSTAT=criteria_provided,_single_submitter;CLNSIG=Uncertain_significance;CLNVC=single_nucleotide_variant;CLNVCSO=SO:0001483;GENEINFO=STXBP2:6813;MC=SO:0001583|missense_variant,SO:0001619|non-coding_transcript_variant;ORIGIN=1;Pangolin=ENSG00000268400.5|-1:0.0|14:-0.01ENSG00000076944.16|-1:0.0|14:-0.01
chr19	7642113	957856	G	A	.	.	ALLELEID=950964;CLNDN=Hemophagocytic_lymphohistiocytosis,_familial,_5;CLNDISDB=MONDO:MONDO:0013135,MedGen:C2751293,OMIM:613101;CLNHGVS=NC_000019.10:g.7642113G>A;CLNREVSTAT=criteria_provided,_single_submitter;CLNSIG=Uncertain_significance;CLNVC=single_nucleotide_variant;CLNVCSO=SO:0001483;GENEINFO=STXBP2:6813;MC=SO:0001583|missense_variant,SO:0001619|non-coding_transcript_variant;ORIGIN=1;Pangolin=ENSG00000268400.5|2:0.0|5:-0.01ENSG00000076944.16|2:0.0|5:-0.01
chr19	7642116	567849	G	A	.	.	AF_ESP=8e-05;AF_EXAC=8e-05;AF_TGP=0.0002;ALLELEID=572831;CLNDN=Hemophagocytic_lymphohistiocytosis,_familial,_5;CLNDISDB=MONDO:MONDO:0013135,MedGen:C2751293,OMIM:613101;CLNHGVS=NC_000019.10:g.7642116G>A;CLNREVSTAT=criteria_provided,_single_submitter;CLNSIG=Uncertain_significance;CLNVC=single_nucleotide_variant;CLNVCSO=SO:0001483;GENEINFO=STXBP2:6813;MC=SO:0001583|missense_variant,SO:0001619|non-coding_transcript_variant;ORIGIN=1;RS=201649843;Pangolin=ENSG00000268400.5|2:0.0|2:-0.0ENSG00000076944.16|2:0.0|2:-0.0
chr19	7642197	958539	C	A	.	.	ALLELEID=960307;CLNDN=Hemophagocytic_lymphohistiocytosis,_familial,_5;CLNDISDB=MONDO:MONDO:0013135,MedGen:C2751293,OMIM:613101;CLNHGVS=NC_000019.10:g.7642197C>A;CLNREVSTAT=criteria_provided,_single_submitter;CLNSIG=Uncertain_significance;CLNVC=single_nucleotide_variant;CLNVCSO=SO:0001483;GENEINFO=STXBP2:6813;MC=SO:0001627|intron_variant;ORIGIN=1;Pangolin=ENSG00000268400.5|30:0.0|6:-0.0ENSG00000076944.16|30:0.0|6:-0.0
chr19	7642218	893505	C	T	.	.	ALLELEID=882730;CLNDN=Hemophagocytic_lymphohistiocytosis,_familial,_5;CLNDISDB=MONDO:MONDO:0013135,MedGen:C2751293,OMIM:613101;CLNHGVS=NC_000019.10:g.7642218C>T;CLNREVSTAT=criteria_provided,_single_submitter;CLNSIG=Uncertain_significance;CLNVC=single_nucleotide_variant;CLNVCSO=SO:0001483;CLNVI=Illumina_Clinical_Services_Laboratory,Illumina:627495;GENEINFO=STXBP2:6813;MC=SO:0001583|missense_variant,SO:0001619|non-coding_transcript_variant;ORIGIN=1;Pangolin=ENSG00000268400.5|9:0.0|-15:-0.0ENSG00000076944.16|9:0.0|-15:-0.0
chr19	7642219	538145	G	A	.	.	AF_TGP=0.0002;ALLELEID=533489;CLNDN=Hemophagocytic_lymphohistiocytosis,_familial,_5;CLNDISDB=MONDO:MONDO:0013135,MedGen:C2751293,OMIM:613101;CLNHGVS=NC_000019.10:g.7642219G>A;CLNREVSTAT=criteria_provided,_single_submitter;CLNSIG=Uncertain_significance;CLNVC=single_nucleotide_variant;CLNVCSO=SO:0001483;GENEINFO=STXBP2:6813;MC=SO:0001583|missense_variant,SO:0001619|non-coding_transcript_variant;ORIGIN=1;RS=200855062;Pangolin=ENSG00000268400.5|8:0.01|-2:-0.0ENSG00000076944.16|8:0.01|-2:-0.0
chr19	7642237	842970	T	C	.	.	ALLELEID=848167;CLNDN=Hemophagocytic_lymphohistiocytosis,_familial,_5;CLNDISDB=MONDO:MONDO:0013135,MedGen:C2751293,OMIM:613101;CLNHGVS=NC_000019.10:g.7642237T>C;CLNREVSTAT=criteria_provided,_single_submitter;CLNSIG=Uncertain_significance;CLNVC=single_nucleotide_variant;CLNVCSO=SO:0001483;GENEINFO=STXBP2:6813;MC=SO:0001583|missense_variant,SO:0001619|non-coding_transcript_variant;ORIGIN=1;Pangolin=ENSG00000268400.5|-39:0.0|-34:-0.0ENSG00000076944.16|-39:0.0|-34:-0.0
chr19	7642241	943406	C	G	.	.	ALLELEID=938895;CLNDN=Hemophagocytic_lymphohistiocytosis,_familial,_5;CLNDISDB=MONDO:MONDO:0013135,MedGen:C2751293,OMIM:613101;CLNHGVS=NC_000019.10:g.7642241C>G;CLNREVSTAT=criteria_provided,_single_submitter;CLNSIG=Uncertain_significance;CLNVC=single_nucleotide_variant;CLNVCSO=SO:0001483;GENEINFO=STXBP2:6813;MC=SO:0001583|missense_variant,SO:0001619|non-coding_transcript_variant;ORIGIN=1;Pangolin=ENSG00000268400.5|-38:0.0|8:-0.0ENSG00000076944.16|-38:0.0|8:-0.0
chr19	7642243	1001770	G	A	.	.	ALLELEID=998869;CLNDN=Hemophagocytic_lymphohistiocytosis,_familial,_5;CLNDISDB=MONDO:MONDO:0013135,MedGen:C2751293,OMIM:613101;CLNHGVS=NC_000019.10:g.7642243G>A;CLNREVSTAT=criteria_provided,_single_submitter;CLNSIG=Uncertain_significance;CLNVC=single_nucleotide_variant;CLNVCSO=SO:0001483;GENEINFO=STXBP2:6813;MC=SO:0001583|missense_variant,SO:0001619|non-coding_transcript_variant;ORIGIN=1;Pangolin=ENSG00000268400.5|-40:0.01|6:-0.0ENSG00000076944.16|-40:0.01|6:-0.0
chr19	7642282	593060	C	T	.	.	AF_EXAC=1e-05;ALLELEID=584124;CLNDN=Hemophagocytic_lymphohistiocytosis,_familial,_5|not_provided;CLNDISDB=MONDO:MONDO:0013135,MedGen:C2751293,OMIM:613101|MedGen:CN517202;CLNHGVS=NC_000019.10:g.7642282C>T;CLNREVSTAT=criteria_provided,_multiple_submitters,_no_conflicts;CLNSIG=Uncertain_significance;CLNVC=single_nucleotide_variant;CLNVCSO=SO:0001483;GENEINFO=STXBP2:6813;MC=SO:0001583|missense_variant,SO:0001619|non-coding_transcript_variant;ORIGIN=1;RS=747513823;Pangolin=ENSG00000268400.5|8:0.0|1:-0.0ENSG00000076944.16|8:0.0|1:-0.0
chr19	7642304	858262	TCTG	T	.	.	ALLELEID=848168;CLNDN=Hemophagocytic_lymphohistiocytosis,_familial,_5;CLNDISDB=MONDO:MONDO:0013135,MedGen:C2751293,OMIM:613101;CLNHGVS=NC_000019.10:g.7642305_7642307CTG[1];CLNREVSTAT=criteria_provided,_single_submitter;CLNSIG=Uncertain_significance;CLNVC=Microsatellite;CLNVCSO=SO:0000289;CLNVI=Invitae:4951140;GENEINFO=STXBP2:6813;MC=SO:0001619|non-coding_transcript_variant,SO:0001822|inframe_deletion;ORIGIN=1;Pangolin=ENSG00000268400.5|29:0.01|-14:-0.0ENSG00000076944.16|29:0.01|-14:-0.0
chr19	7642315	652017	T	C	.	.	AF_EXAC=1e-05;ALLELEID=648534;CLNDN=Hemophagocytic_lymphohistiocytosis,_familial,_5;CLNDISDB=MONDO:MONDO:0013135,MedGen:C2751293,OMIM:613101;CLNHGVS=NC_000019.10:g.7642315T>C;CLNREVSTAT=criteria_provided,_single_submitter;CLNSIG=Uncertain_significance;CLNVC=single_nucleotide_variant;CLNVCSO=SO:0001483;GENEINFO=STXBP2:6813;MC=SO:0001583|missense_variant,SO:0001619|non-coding_transcript_variant;ORIGIN=1;RS=764336756;Pangolin=ENSG00000268400.5|-25:0.0|18:-0.0ENSG00000076944.16|-25:0.0|18:-0.0
chr19	7642317	1021487	G	A	.	.	ALLELEID=1013993;CLNDN=Hemophagocytic_lymphohistiocytosis,_familial,_5;CLNDISDB=MONDO:MONDO:0013135,MedGen:C2751293,OMIM:613101;CLNHGVS=NC_000019.10:g.7642317G>A;CLNREVSTAT=criteria_provided,_single_submitter;CLNSIG=Uncertain_significance;CLNVC=single_nucleotide_variant;CLNVCSO=SO:0001483;GENEINFO=STXBP2:6813;MC=SO:0001583|missense_variant,SO:0001619|non-coding_transcript_variant;ORIGIN=1;Pangolin=ENSG00000268400.5|16:0.0|16:-0.0ENSG00000076944.16|16:0.0|16:-0.0
chr19	7642323	581352	G	A	.	.	AF_EXAC=1e-05;ALLELEID=572832;CLNDN=Hemophagocytic_lymphohistiocytosis,_familial,_5;CLNDISDB=MONDO:MONDO:0013135,MedGen:C2751293,OMIM:613101;CLNHGVS=NC_000019.10:g.7642323G>A;CLNREVSTAT=criteria_provided,_single_submitter;CLNSIG=Uncertain_significance;CLNVC=single_nucleotide_variant;CLNVCSO=SO:0001483;GENEINFO=STXBP2:6813;MC=SO:0001583|missense_variant,SO:0001619|non-coding_transcript_variant;ORIGIN=1;RS=749059785;Pangolin=ENSG00000268400.5|10:0.0|10:-0.01ENSG00000076944.16|10:0.0|10:-0.01
chr19	7642415	893506	T	G	.	.	ALLELEID=882972;CLNDN=Hemophagocytic_lymphohistiocytosis,_familial,_5;CLNDISDB=MONDO:MONDO:0013135,MedGen:C2751293,OMIM:613101;CLNHGVS=NC_000019.10:g.7642415T>G;CLNREVSTAT=criteria_provided,_single_submitter;CLNSIG=Uncertain_significance;CLNVC=single_nucleotide_variant;CLNVCSO=SO:0001483;CLNVI=Illumina_Clinical_Services_Laboratory,Illumina:1381324;GENEINFO=STXBP2:6813;MC=SO:0001627|intron_variant;ORIGIN=1;Pangolin=ENSG00000268400.5|14:0.01|21:-0.0ENSG00000076944.16|14:0.01|21:-0.0
chr19	7642426	951582	C	T	.	.	ALLELEID=941249;CLNDN=Hemophagocytic_lymphohistiocytosis,_familial,_5;CLNDISDB=MONDO:MONDO:0013135,MedGen:C2751293,OMIM:613101;CLNHGVS=NC_000019.10:g.7642426C>T;CLNREVSTAT=criteria_provided,_single_submitter;CLNSIG=Uncertain_significance;CLNVC=single_nucleotide_variant;CLNVCSO=SO:0001483;GENEINFO=STXBP2:6813;MC=SO:0001627|intron_variant;ORIGIN=1;Pangolin=ENSG00000268400.5|3:0.02|2:-0.0ENSG00000076944.16|3:0.02|2:-0.0
chr19	7642442	330551	G	A	.	.	ALLELEID=349575;CLNDN=Hemophagocytic_lymphohistiocytosis,_familial,_5;CLNDISDB=MONDO:MONDO:0013135,MedGen:C2751293,OMIM:613101;CLNHGVS=NC_000019.10:g.7642442G>A;CLNREVSTAT=criteria_provided,_multiple_submitters,_no_conflicts;CLNSIG=Uncertain_significance;CLNVC=single_nucleotide_variant;CLNVCSO=SO:0001483;CLNVI=Illumina_Clinical_Services_Laboratory,Illumina:809402;GENEINFO=STXBP2:6813;MC=SO:0001583|missense_variant,SO:0001619|non-coding_transcript_variant;ORIGIN=1;RS=187320742;Pangolin=ENSG00000268400.5|-33:0.0|-13:-0.0ENSG00000076944.16|-33:0.0|-13:-0.0
chr19	7642442	1064395	G	T	.	.	ALLELEID=1051576;CLNDN=Hemophagocytic_lymphohistiocytosis,_familial,_5;CLNDISDB=MONDO:MONDO:0013135,MedGen:C2751293,OMIM:613101;CLNHGVS=NC_000019.10:g.7642442G>T;CLNREVSTAT=criteria_provided,_single_submitter;CLNSIG=Uncertain_significance;CLNVC=single_nucleotide_variant;CLNVCSO=SO:0001483;GENEINFO=STXBP2:6813;MC=SO:0001583|missense_variant,SO:0001619|non-coding_transcript_variant;ORIGIN=1;Pangolin=ENSG00000268400.5|-13:0.0|-13:-0.01ENSG00000076944.16|-13:0.0|-13:-0.01
chr19	7642451	842791	G	A	.	.	ALLELEID=848169;CLNDN=Hemophagocytic_lymphohistiocytosis,_familial,_5;CLNDISDB=MONDO:MONDO:0013135,MedGen:C2751293,OMIM:613101;CLNHGVS=NC_000019.10:g.7642451G>A;CLNREVSTAT=criteria_provided,_single_submitter;CLNSIG=Uncertain_significance;CLNVC=single_nucleotide_variant;CLNVCSO=SO:0001483;GENEINFO=STXBP2:6813;MC=SO:0001583|missense_variant,SO:0001619|non-coding_transcript_variant;ORIGIN=1;Pangolin=ENSG00000268400.5|-22:0.01|-22:-0.0ENSG00000076944.16|-22:0.01|-22:-0.0
chr19	7642455	1038666	C	T	.	.	ALLELEID=1034563;CLNDN=Hemophagocytic_lymphohistiocytosis,_familial,_5;CLNDISDB=MONDO:MONDO:0013135,MedGen:C2751293,OMIM:613101;CLNHGVS=NC_000019.10:g.7642455C>T;CLNREVSTAT=criteria_provided,_single_submitter;CLNSIG=Uncertain_significance;CLNVC=single_nucleotide_variant;CLNVCSO=SO:0001483;GENEINFO=STXBP2:6813;MC=SO:0001583|missense_variant,SO:0001619|non-coding_transcript_variant;ORIGIN=1;Pangolin=ENSG00000268400.5|-26:0.01|39:-0.0ENSG00000076944.16|-26:0.01|39:-0.0
chr19	7642458	654154	G	A	.	.	AF_ESP=8e-05;ALLELEID=648535;CLNDN=Hemophagocytic_lymphohistiocytosis,_familial,_5;CLNDISDB=MONDO:MONDO:0013135,MedGen:C2751293,OMIM:613101;CLNHGVS=NC_000019.10:g.7642458G>A;CLNREVSTAT=criteria_provided,_single_submitter;CLNSIG=Uncertain_significance;CLNVC=single_nucleotide_variant;CLNVCSO=SO:0001483;GENEINFO=STXBP2:6813;MC=SO:0001583|missense_variant,SO:0001619|non-coding_transcript_variant;ORIGIN=1;RS=149111957;Pangolin=ENSG00000268400.5|2:0.0|-29:-0.01ENSG00000076944.16|2:0.0|-29:-0.01
chr19	7642469	648155	G	A	.	.	AF_EXAC=2e-05;ALLELEID=648536;CLNDN=Hemophagocytic_lymphohistiocytosis,_familial,_5;CLNDISDB=MONDO:MONDO:0013135,MedGen:C2751293,OMIM:613101;CLNHGVS=NC_000019.10:g.7642469G>A;CLNREVSTAT=criteria_provided,_single_submitter;CLNSIG=Uncertain_significance;CLNVC=single_nucleotide_variant;CLNVCSO=SO:0001483;GENEINFO=STXBP2:6813;MC=SO:0001583|missense_variant,SO:0001619|non-coding_transcript_variant;ORIGIN=1;RS=753242709;Pangolin=ENSG00000268400.5|-40:0.0|25:-0.0ENSG00000076944.16|-40:0.0|25:-0.0
chr19	7642481	956441	G	A	.	.	ALLELEID=950965;CLNDN=Hemophagocytic_lymphohistiocytosis,_familial,_5;CLNDISDB=MONDO:MONDO:0013135,MedGen:C2751293,OMIM:613101;CLNHGVS=NC_000019.10:g.7642481G>A;CLNREVSTAT=criteria_provided,_single_submitter;CLNSIG=Uncertain_significance;CLNVC=single_nucleotide_variant;CLNVCSO=SO:0001483;GENEINFO=STXBP2:6813;MC=SO:0001583|missense_variant,SO:0001619|non-coding_transcript_variant;ORIGIN=1;Pangolin=ENSG00000268400.5|3:0.0|13:-0.0ENSG00000076944.16|3:0.0|13:-0.0
chr19	7642483	260110	G	A	.	.	AF_ESP=0.01046;AF_EXAC=0.00354;AF_TGP=0.01238;ALLELEID=257273;CLNDN=Hemophagocytic_lymphohistiocytosis,_familial,_5|Familial_hemophagocytic_lymphohistiocytosis|not_specified;CLNDISDB=MONDO:MONDO:0013135,MedGen:C2751293,OMIM:613101|MONDO:MONDO:0015541,MedGen:C0272199,OMIM:PS267700,Orphanet:ORPHA158038,Orphanet:ORPHA540,SNOMED_CT:398250003|MedGen:CN169374;CLNHGVS=NC_000019.10:g.7642483G>A;CLNREVSTAT=criteria_provided,_conflicting_interpretations;CLNSIG=Conflicting_interpretations_of_pathogenicity;CLNSIGCONF=Benign(2),Uncertain_significance(1);CLNVC=single_nucleotide_variant;CLNVCSO=SO:0001483;CLNVI=Illumina_Clinical_Services_Laboratory,Illumina:848976;GENEINFO=STXBP2:6813;MC=SO:0001619|non-coding_transcript_variant,SO:0001819|synonymous_variant;ORIGIN=1;RS=34450592;Pangolin=ENSG00000268400.5|11:0.0|11:-0.0ENSG00000076944.16|11:0.0|11:-0.0
chr19	7642503	838413	A	G	.	.	ALLELEID=848170;CLNDN=Hemophagocytic_lymphohistiocytosis,_familial,_5;CLNDISDB=MONDO:MONDO:0013135,MedGen:C2751293,OMIM:613101;CLNHGVS=NC_000019.10:g.7642503A>G;CLNREVSTAT=criteria_provided,_single_submitter;CLNSIG=Uncertain_significance;CLNVC=single_nucleotide_variant;CLNVCSO=SO:0001483;GENEINFO=STXBP2:6813;MC=SO:0001583|missense_variant,SO:0001619|non-coding_transcript_variant;ORIGIN=1;Pangolin=ENSG00000268400.5|-5:0.01|33:-0.0ENSG00000076944.16|-5:0.01|33:-0.0
chr19	7642540	967594	C	T	.	.	ALLELEID=960931;CLNDN=Hemophagocytic_lymphohistiocytosis,_familial,_5;CLNDISDB=MONDO:MONDO:0013135,MedGen:C2751293,OMIM:613101;CLNHGVS=NC_000019.10:g.7642540C>T;CLNREVSTAT=criteria_provided,_single_submitter;CLNSIG=Uncertain_significance;CLNVC=single_nucleotide_variant;CLNVCSO=SO:0001483;GENEINFO=STXBP2:6813;MC=SO:0001627|intron_variant;ORIGIN=1;Pangolin=ENSG00000268400.5|-2:0.08|-4:-0.12ENSG00000076944.16|-2:0.08|-4:-0.12
chr19	7642774	893811	C	T	.	.	ALLELEID=882731;CLNDN=Thrombocytopenia|Abnormal_bleeding|Hemophagocytic_lymphohistiocytosis,_familial,_5;CLNDISDB=Human_Phenotype_Ontology:HP:0001873,Human_Phenotype_Ontology:HP:0001906,Human_Phenotype_Ontology:HP:0004838,Human_Phenotype_Ontology:HP:0008175,Human_Phenotype_Ontology:HP:0008268,Human_Phenotype_Ontology:HP:0008302,MONDO:MONDO:0002049,MedGen:C0040034,OMIM:PS313900|Human_Phenotype_Ontology:HP:0001892,Human_Phenotype_Ontology:HP:0004830,Human_Phenotype_Ontology:HP:0004834,Human_Phenotype_Ontology:HP:0004849,Human_Phenotype_Ontology:HP:0004862,Human_Phenotype_Ontology:HP:0004865,Human_Phenotype_Ontology:HP:0008183,MedGen:C1458140|MONDO:MONDO:0013135,MedGen:C2751293,OMIM:613101;CLNHGVS=NC_000019.10:g.7642774C>T;CLNREVSTAT=criteria_provided,_multiple_submitters,_no_conflicts;CLNSIG=Uncertain_significance;CLNVC=single_nucleotide_variant;CLNVCSO=SO:0001483;CLNVI=Illumina_Clinical_Services_Laboratory,Illumina:1666746;GENEINFO=STXBP2:6813;MC=SO:0001583|missense_variant,SO:0001619|non-coding_transcript_variant;ORIGIN=1;Pangolin=ENSG00000268400.5|16:0.0|-4:-0.05ENSG00000076944.16|16:0.0|-4:-0.05
chr19	7642777	330552	A	G	.	.	AF_ESP=0.00015;AF_EXAC=0.00027;ALLELEID=334731;CLNDN=Hemophagocytic_lymphohistiocytosis,_familial,_5|Familial_hemophagocytic_lymphohistiocytosis;CLNDISDB=MONDO:MONDO:0013135,MedGen:C2751293,OMIM:613101|MONDO:MONDO:0015541,MedGen:C0272199,OMIM:PS267700,Orphanet:ORPHA158038,Orphanet:ORPHA540,SNOMED_CT:398250003;CLNHGVS=NC_000019.10:g.7642777A>G;CLNREVSTAT=criteria_provided,_conflicting_interpretations;CLNSIG=Conflicting_interpretations_of_pathogenicity;CLNSIGCONF=Likely_benign(1),Uncertain_significance(1);CLNVC=single_nucleotide_variant;CLNVCSO=SO:0001483;CLNVI=Illumina_Clinical_Services_Laboratory,Illumina:845913;GENEINFO=STXBP2:6813;MC=SO:0001583|missense_variant,SO:0001619|non-coding_transcript_variant;ORIGIN=1;RS=370890802;Pangolin=ENSG00000268400.5|-17:0.0|46:-0.13ENSG00000076944.16|-17:0.0|46:-0.13
chr19	7642801	653867	G	A	.	.	AF_EXAC=1e-05;ALLELEID=648537;CLNDN=Hemophagocytic_lymphohistiocytosis,_familial,_5;CLNDISDB=MONDO:MONDO:0013135,MedGen:C2751293,OMIM:613101;CLNHGVS=NC_000019.10:g.7642801G>A;CLNREVSTAT=criteria_provided,_single_submitter;CLNSIG=Uncertain_significance;CLNVC=single_nucleotide_variant;CLNVCSO=SO:0001483;GENEINFO=STXBP2:6813;MC=SO:0001583|missense_variant,SO:0001619|non-coding_transcript_variant;ORIGIN=1;RS=775739579;Pangolin=ENSG00000268400.5|-31:0.03|-1:-0.0ENSG00000076944.16|-31:0.03|-1:-0.0
chr19	7642802	961220	C	A	.	.	ALLELEID=950966;CLNDN=Hemophagocytic_lymphohistiocytosis,_familial,_5;CLNDISDB=MONDO:MONDO:0013135,MedGen:C2751293,OMIM:613101;CLNHGVS=NC_000019.10:g.7642802C>A;CLNREVSTAT=criteria_provided,_single_submitter;CLNSIG=Uncertain_significance;CLNVC=single_nucleotide_variant;CLNVCSO=SO:0001483;GENEINFO=STXBP2:6813;MC=SO:0001583|missense_variant,SO:0001619|non-coding_transcript_variant;ORIGIN=1;Pangolin=ENSG00000268400.5|-32:0.02|21:-0.04ENSG00000076944.16|-32:0.02|21:-0.04
chr19	7642984	1016028	C	T	.	.	ALLELEID=1013994;CLNDN=Hemophagocytic_lymphohistiocytosis,_familial,_5;CLNDISDB=MONDO:MONDO:0013135,MedGen:C2751293,OMIM:613101;CLNHGVS=NC_000019.10:g.7642984C>T;CLNREVSTAT=criteria_provided,_single_submitter;CLNSIG=Uncertain_significance;CLNVC=single_nucleotide_variant;CLNVCSO=SO:0001483;GENEINFO=STXBP2:6813;MC=SO:0001583|missense_variant,SO:0001619|non-coding_transcript_variant;ORIGIN=1;Pangolin=ENSG00000268400.5|-1:0.0|-1:-0.02ENSG00000076944.16|-1:0.0|-1:-0.02
chr19	7643023	852094	C	T	.	.	ALLELEID=848171;CLNDN=Hemophagocytic_lymphohistiocytosis,_familial,_5;CLNDISDB=MONDO:MONDO:0013135,MedGen:C2751293,OMIM:613101;CLNHGVS=NC_000019.10:g.7643023C>T;CLNREVSTAT=criteria_provided,_single_submitter;CLNSIG=Uncertain_significance;CLNVC=single_nucleotide_variant;CLNVCSO=SO:0001483;GENEINFO=STXBP2:6813;MC=SO:0001583|missense_variant,SO:0001619|non-coding_transcript_variant;ORIGIN=1;Pangolin=ENSG00000268400.5|25:0.0|-40:-0.0ENSG00000076944.16|25:0.0|-40:-0.0
chr19	7643051	934853	G	A	.	.	ALLELEID=940495;CLNDN=Hemophagocytic_lymphohistiocytosis,_familial,_5;CLNDISDB=MONDO:MONDO:0013135,MedGen:C2751293,OMIM:613101;CLNHGVS=NC_000019.10:g.7643051G>A;CLNREVSTAT=criteria_provided,_single_submitter;CLNSIG=Uncertain_significance;CLNVC=single_nucleotide_variant;CLNVCSO=SO:0001483;GENEINFO=STXBP2:6813;MC=SO:0001627|intron_variant;ORIGIN=1;Pangolin=ENSG00000076944.16|-3:0.01|7:-0.01
chr19	7643154	893812	G	C	.	.	ALLELEID=882973;CLNDN=Hemophagocytic_lymphohistiocytosis,_familial,_5;CLNDISDB=MONDO:MONDO:0013135,MedGen:C2751293,OMIM:613101;CLNHGVS=NC_000019.10:g.7643154G>C;CLNREVSTAT=criteria_provided,_single_submitter;CLNSIG=Uncertain_significance;CLNVC=single_nucleotide_variant;CLNVCSO=SO:0001483;CLNVI=Illumina_Clinical_Services_Laboratory,Illumina:585073;GENEINFO=STXBP2:6813;MC=SO:0001627|intron_variant;ORIGIN=1;Pangolin=ENSG00000076944.16|11:0.01|-27:-0.03
chr19	7643155	330553	C	T	.	.	AF_ESP=8e-05;AF_EXAC=0.00023;ALLELEID=334733;CLNDN=Hemophagocytic_lymphohistiocytosis,_familial,_5;CLNDISDB=MONDO:MONDO:0013135,MedGen:C2751293,OMIM:613101;CLNHGVS=NC_000019.10:g.7643155C>T;CLNREVSTAT=criteria_provided,_conflicting_interpretations;CLNSIG=Conflicting_interpretations_of_pathogenicity;CLNSIGCONF=Likely_benign(1),Uncertain_significance(1);CLNVC=single_nucleotide_variant;CLNVCSO=SO:0001483;CLNVI=Illumina_Clinical_Services_Laboratory,Illumina:127186;GENEINFO=STXBP2:6813;MC=SO:0001627|intron_variant;ORIGIN=1;RS=201961771;Pangolin=ENSG00000076944.16|10:0.01|-28:-0.04
chr19	7643162	967974	C	T	.	.	ALLELEID=960932;CLNDN=Hemophagocytic_lymphohistiocytosis,_familial,_5;CLNDISDB=MONDO:MONDO:0013135,MedGen:C2751293,OMIM:613101;CLNHGVS=NC_000019.10:g.7643162C>T;CLNREVSTAT=criteria_provided,_single_submitter;CLNSIG=Uncertain_significance;CLNVC=single_nucleotide_variant;CLNVCSO=SO:0001483;GENEINFO=STXBP2:6813;MC=SO:0001627|intron_variant;ORIGIN=1;Pangolin=ENSG00000076944.16|28:0.01|3:-0.09
chr19	7643202	1041710	A	T	.	.	ALLELEID=1034564;CLNDN=Hemophagocytic_lymphohistiocytosis,_familial,_5;CLNDISDB=MONDO:MONDO:0013135,MedGen:C2751293,OMIM:613101;CLNHGVS=NC_000019.10:g.7643202A>T;CLNREVSTAT=criteria_provided,_single_submitter;CLNSIG=Uncertain_significance;CLNVC=single_nucleotide_variant;CLNVCSO=SO:0001483;GENEINFO=STXBP2:6813;MC=SO:0001583|missense_variant;ORIGIN=1;Pangolin=ENSG00000076944.16|11:0.01|43:-0.07
chr19	7643205	1041696	A	G	.	.	ALLELEID=1034565;CLNDN=Hemophagocytic_lymphohistiocytosis,_familial,_5;CLNDISDB=MONDO:MONDO:0013135,MedGen:C2751293,OMIM:613101;CLNHGVS=NC_000019.10:g.7643205A>G;CLNREVSTAT=criteria_provided,_single_submitter;CLNSIG=Uncertain_significance;CLNVC=single_nucleotide_variant;CLNVCSO=SO:0001483;GENEINFO=STXBP2:6813;MC=SO:0001583|missense_variant;ORIGIN=1;Pangolin=ENSG00000076944.16|40:0.02|-40:-0.0
chr19	7643209	1029120	C	T	.	.	ALLELEID=1018654;CLNDN=Hemophagocytic_lymphohistiocytosis,_familial,_5;CLNDISDB=MONDO:MONDO:0013135,MedGen:C2751293,OMIM:613101;CLNHGVS=NC_000019.10:g.7643209C>T;CLNREVSTAT=criteria_provided,_single_submitter;CLNSIG=Uncertain_significance;CLNVC=single_nucleotide_variant;CLNVCSO=SO:0001483;GENEINFO=STXBP2:6813;MC=SO:0001819|synonymous_variant;ORIGIN=32;Pangolin=ENSG00000076944.16|-14:0.0|36:-0.18
chr19	7643227	1062658	G	C	.	.	ALLELEID=1051577;CLNDN=Hemophagocytic_lymphohistiocytosis,_familial,_5;CLNDISDB=MONDO:MONDO:0013135,MedGen:C2751293,OMIM:613101;CLNHGVS=NC_000019.10:g.7643227G>C;CLNREVSTAT=criteria_provided,_single_submitter;CLNSIG=Uncertain_significance;CLNVC=single_nucleotide_variant;CLNVCSO=SO:0001483;GENEINFO=STXBP2:6813;MC=SO:0001583|missense_variant;ORIGIN=1;Pangolin=ENSG00000076944.16|0:0.01|9:-0.0
chr19	7644640	330554	G	A	.	.	ALLELEID=349578;CLNDN=Hemophagocytic_lymphohistiocytosis,_familial,_5;CLNDISDB=MONDO:MONDO:0013135,MedGen:C2751293,OMIM:613101;CLNHGVS=NC_000019.10:g.7644640G>A;CLNREVSTAT=criteria_provided,_single_submitter;CLNSIG=Uncertain_significance;CLNVC=single_nucleotide_variant;CLNVCSO=SO:0001483;CLNVI=Illumina_Clinical_Services_Laboratory,Illumina:659156;GENEINFO=STXBP2:6813;MC=SO:0001619|non-coding_transcript_variant,SO:0001819|synonymous_variant;ORIGIN=1;RS=755758613;Pangolin=ENSG00000076944.16|-26:0.0|-1:-0.0
chr19	7644640	967582	G	C	.	.	ALLELEID=958766;CLNDN=Hemophagocytic_lymphohistiocytosis,_familial,_5;CLNDISDB=MONDO:MONDO:0013135,MedGen:C2751293,OMIM:613101;CLNHGVS=NC_000019.10:g.7644640G>C;CLNREVSTAT=criteria_provided,_single_submitter;CLNSIG=Uncertain_significance;CLNVC=single_nucleotide_variant;CLNVCSO=SO:0001483;GENEINFO=STXBP2:6813;MC=SO:0001583|missense_variant,SO:0001619|non-coding_transcript_variant;ORIGIN=1;Pangolin=ENSG00000076944.16|-1:0.01|-26:-0.0
chr19	7644641	946934	G	T	.	.	ALLELEID=929132;CLNDN=Hemophagocytic_lymphohistiocytosis,_familial,_5;CLNDISDB=MONDO:MONDO:0013135,MedGen:C2751293,OMIM:613101;CLNHGVS=NC_000019.10:g.7644641G>T;CLNREVSTAT=criteria_provided,_single_submitter;CLNSIG=Uncertain_significance;CLNVC=single_nucleotide_variant;CLNVCSO=SO:0001483;GENEINFO=STXBP2:6813;MC=SO:0001583|missense_variant,SO:0001619|non-coding_transcript_variant;ORIGIN=1;Pangolin=ENSG00000076944.16|-2:0.0|-27:-0.0
chr19	7644642	957965	G	A	.	.	ALLELEID=950967;CLNDN=Hemophagocytic_lymphohistiocytosis,_familial,_5;CLNDISDB=MONDO:MONDO:0013135,MedGen:C2751293,OMIM:613101;CLNHGVS=NC_000019.10:g.7644642G>A;CLNREVSTAT=criteria_provided,_single_submitter;CLNSIG=Uncertain_significance;CLNVC=single_nucleotide_variant;CLNVCSO=SO:0001483;GENEINFO=STXBP2:6813;MC=SO:0001583|missense_variant,SO:0001619|non-coding_transcript_variant;ORIGIN=1;Pangolin=ENSG00000076944.16|-28:0.0|-28:-0.01
chr19	7644662	858477	A	C	.	.	ALLELEID=848172;CLNDN=Hemophagocytic_lymphohistiocytosis,_familial,_5;CLNDISDB=MONDO:MONDO:0013135,MedGen:C2751293,OMIM:613101;CLNHGVS=NC_000019.10:g.7644662A>C;CLNREVSTAT=criteria_provided,_single_submitter;CLNSIG=Uncertain_significance;CLNVC=single_nucleotide_variant;CLNVCSO=SO:0001483;GENEINFO=STXBP2:6813;MC=SO:0001583|missense_variant,SO:0001619|non-coding_transcript_variant;ORIGIN=1;Pangolin=ENSG00000076944.16|-48:0.0|-48:-0.0
chr19	7644675	653559	T	C	.	.	ALLELEID=648538;CLNDN=Hemophagocytic_lymphohistiocytosis,_familial,_5;CLNDISDB=MONDO:MONDO:0013135,MedGen:C2751293,OMIM:613101;CLNHGVS=NC_000019.10:g.7644675T>C;CLNREVSTAT=criteria_provided,_single_submitter;CLNSIG=Uncertain_significance;CLNVC=single_nucleotide_variant;CLNVCSO=SO:0001483;GENEINFO=STXBP2:6813;MC=SO:0001583|missense_variant,SO:0001619|non-coding_transcript_variant;ORIGIN=1;RS=1599403453;Pangolin=ENSG00000076944.16|4:0.0|22:-0.0
chr19	7644690	1006703	A	G	.	.	ALLELEID=998870;CLNDN=Hemophagocytic_lymphohistiocytosis,_familial,_5;CLNDISDB=MONDO:MONDO:0013135,MedGen:C2751293,OMIM:613101;CLNHGVS=NC_000019.10:g.7644690A>G;CLNREVSTAT=criteria_provided,_single_submitter;CLNSIG=Uncertain_significance;CLNVC=single_nucleotide_variant;CLNVCSO=SO:0001483;GENEINFO=STXBP2:6813;MC=SO:0001583|missense_variant,SO:0001619|non-coding_transcript_variant;ORIGIN=1;Pangolin=ENSG00000076944.16|-11:0.0|31:-0.0
chr19	7644694	286079	G	A	.	.	AF_ESP=8e-05;AF_EXAC=3e-05;ALLELEID=270316;CLNDN=Hemophagocytic_lymphohistiocytosis,_familial,_5|not_provided;CLNDISDB=MONDO:MONDO:0013135,MedGen:C2751293,OMIM:613101|MedGen:CN517202;CLNHGVS=NC_000019.10:g.7644694G>A;CLNREVSTAT=criteria_provided,_multiple_submitters,_no_conflicts;CLNSIG=Uncertain_significance;CLNVC=single_nucleotide_variant;CLNVCSO=SO:0001483;GENEINFO=STXBP2:6813;MC=SO:0001619|non-coding_transcript_variant,SO:0001819|synonymous_variant;ORIGIN=1;RS=371355447;Pangolin=ENSG00000076944.16|2:0.0|27:-0.0
chr19	7644699	587603	T	TGCCCGG	.	.	ALLELEID=578571;CLNDN=Hemophagocytic_lymphohistiocytosis,_familial,_5;CLNDISDB=MONDO:MONDO:0013135,MedGen:C2751293,OMIM:613101;CLNHGVS=NC_000019.10:g.7644704_7644705insGGCCCG;CLNREVSTAT=criteria_provided,_single_submitter;CLNSIG=Uncertain_significance;CLNVC=Insertion;CLNVCSO=SO:0000667;GENEINFO=STXBP2:6813;MC=SO:0001619|non-coding_transcript_variant,SO:0001821|inframe_insertion;ORIGIN=4;RS=1568469885;Pangolin=ENSG00000076944.16|-20:0.0|28:-0.0
chr19	7644703	593463	C	T	.	.	AF_EXAC=1e-05;ALLELEID=584527;CLNDN=Hemophagocytic_lymphohistiocytosis,_familial,_5|not_provided;CLNDISDB=MONDO:MONDO:0013135,MedGen:C2751293,OMIM:613101|MedGen:CN517202;CLNHGVS=NC_000019.10:g.7644703C>T;CLNREVSTAT=criteria_provided,_conflicting_interpretations;CLNSIG=Conflicting_interpretations_of_pathogenicity;CLNSIGCONF=Likely_benign(1),Uncertain_significance(1);CLNVC=single_nucleotide_variant;CLNVCSO=SO:0001483;GENEINFO=STXBP2:6813;MC=SO:0001619|non-coding_transcript_variant,SO:0001819|synonymous_variant;ORIGIN=1;RS=756948868;Pangolin=ENSG00000076944.16|49:0.0|-24:-0.0
chr19	7644710	858295	G	A	.	.	ALLELEID=848173;CLNDN=Hemophagocytic_lymphohistiocytosis,_familial,_5;CLNDISDB=MONDO:MONDO:0013135,MedGen:C2751293,OMIM:613101;CLNHGVS=NC_000019.10:g.7644710G>A;CLNREVSTAT=criteria_provided,_single_submitter;CLNSIG=Uncertain_significance;CLNVC=single_nucleotide_variant;CLNVCSO=SO:0001483;GENEINFO=STXBP2:6813;MC=SO:0001583|missense_variant,SO:0001619|non-coding_transcript_variant;ORIGIN=1;Pangolin=ENSG00000076944.16|42:0.0|11:-0.0
chr19	7644716	1047272	A	G	.	.	ALLELEID=1034566;CLNDN=Hemophagocytic_lymphohistiocytosis,_familial,_5;CLNDISDB=MONDO:MONDO:0013135,MedGen:C2751293,OMIM:613101;CLNHGVS=NC_000019.10:g.7644716A>G;CLNREVSTAT=criteria_provided,_single_submitter;CLNSIG=Uncertain_significance;CLNVC=single_nucleotide_variant;CLNVCSO=SO:0001483;GENEINFO=STXBP2:6813;MC=SO:0001583|missense_variant,SO:0001619|non-coding_transcript_variant;ORIGIN=1;Pangolin=ENSG00000076944.16|-1:0.79|36:-0.22
chr19	7644736	761532	C	T	.	.	AF_EXAC=1e-05;ALLELEID=772980;CLNDN=Hemophagocytic_lymphohistiocytosis,_familial,_5|not_provided;CLNDISDB=MONDO:MONDO:0013135,MedGen:C2751293,OMIM:613101|MedGen:CN517202;CLNHGVS=NC_000019.10:g.7644736C>T;CLNREVSTAT=criteria_provided,_conflicting_interpretations;CLNSIG=Conflicting_interpretations_of_pathogenicity;CLNSIGCONF=Likely_benign(1),Uncertain_significance(1);CLNVC=single_nucleotide_variant;CLNVCSO=SO:0001483;CLNVI=Illumina_Clinical_Services_Laboratory,Illumina:750371;GENEINFO=STXBP2:6813;MC=SO:0001619|non-coding_transcript_variant,SO:0001819|synonymous_variant;ORIGIN=1;RS=771186417;Pangolin=ENSG00000076944.16|-2:0.63|16:-0.43
chr19	7644746	1002559	C	T	.	.	ALLELEID=998871;CLNDN=Hemophagocytic_lymphohistiocytosis,_familial,_5;CLNDISDB=MONDO:MONDO:0013135,MedGen:C2751293,OMIM:613101;CLNHGVS=NC_000019.10:g.7644746C>T;CLNREVSTAT=criteria_provided,_single_submitter;CLNSIG=Uncertain_significance;CLNVC=single_nucleotide_variant;CLNVCSO=SO:0001483;GENEINFO=STXBP2:6813;MC=SO:0001583|missense_variant,SO:0001619|non-coding_transcript_variant;ORIGIN=1;Pangolin=ENSG00000076944.16|-25:0.01|6:-0.01
chr19	7644747	639894	G	A	.	.	AF_EXAC=1e-05;ALLELEID=648539;CLNDN=Hemophagocytic_lymphohistiocytosis,_familial,_5;CLNDISDB=MONDO:MONDO:0013135,MedGen:C2751293,OMIM:613101;CLNHGVS=NC_000019.10:g.7644747G>A;CLNREVSTAT=criteria_provided,_single_submitter;CLNSIG=Uncertain_significance;CLNVC=single_nucleotide_variant;CLNVCSO=SO:0001483;GENEINFO=STXBP2:6813;MC=SO:0001583|missense_variant,SO:0001619|non-coding_transcript_variant;ORIGIN=1;RS=202199284;Pangolin=ENSG00000076944.16|-26:0.0|5:-0.01
chr19	7645218	859984	C	A	.	.	ALLELEID=848174;CLNDN=Hemophagocytic_lymphohistiocytosis,_familial,_5;CLNDISDB=MONDO:MONDO:0013135,MedGen:C2751293,OMIM:613101;CLNHGVS=NC_000019.10:g.7645218C>A;CLNREVSTAT=criteria_provided,_single_submitter;CLNSIG=Uncertain_significance;CLNVC=single_nucleotide_variant;CLNVCSO=SO:0001483;GENEINFO=STXBP2:6813;MC=SO:0001583|missense_variant,SO:0001619|non-coding_transcript_variant;ORIGIN=1;Pangolin=ENSG00000076944.16|-21:0.01|29:-0.01
chr19	7645236	538144	C	T	.	.	AF_ESP=0.00062;AF_EXAC=0.00098;ALLELEID=533459;CLNDN=Hemophagocytic_lymphohistiocytosis,_familial,_5|not_provided;CLNDISDB=MONDO:MONDO:0013135,MedGen:C2751293,OMIM:613101|MedGen:CN517202;CLNHGVS=NC_000019.10:g.7645236C>T;CLNREVSTAT=criteria_provided,_multiple_submitters,_no_conflicts;CLNSIG=Uncertain_significance;CLNVC=single_nucleotide_variant;CLNVCSO=SO:0001483;CLNVI=Illumina_Clinical_Services_Laboratory,Illumina:601733;GENEINFO=STXBP2:6813;MC=SO:0001583|missense_variant,SO:0001619|non-coding_transcript_variant;ORIGIN=1;RS=199924392;Pangolin=ENSG00000076944.16|11:0.05|-39:-0.0
chr19	7645266	1007410	G	A	.	.	ALLELEID=998872;CLNDN=Hemophagocytic_lymphohistiocytosis,_familial,_5;CLNDISDB=MONDO:MONDO:0013135,MedGen:C2751293,OMIM:613101;CLNHGVS=NC_000019.10:g.7645266G>A;CLNREVSTAT=criteria_provided,_single_submitter;CLNSIG=Uncertain_significance;CLNVC=single_nucleotide_variant;CLNVCSO=SO:0001483;GENEINFO=STXBP2:6813;MC=SO:0001583|missense_variant,SO:0001619|non-coding_transcript_variant;ORIGIN=1;Pangolin=ENSG00000076944.16|5:0.0|-19:-0.01
chr19	7645288	864701	C	CAAA	.	.	ALLELEID=848175;CLNDN=Hemophagocytic_lymphohistiocytosis,_familial,_5;CLNDISDB=MONDO:MONDO:0013135,MedGen:C2751293,OMIM:613101;CLNHGVS=NC_000019.10:g.7645289_7645290insAAA;CLNREVSTAT=criteria_provided,_single_submitter;CLNSIG=Uncertain_significance;CLNVC=Insertion;CLNVCSO=SO:0000667;CLNVI=Invitae:6233500;GENEINFO=STXBP2:6813;MC=SO:0001619|non-coding_transcript_variant,SO:0001821|inframe_insertion;ORIGIN=1;Pangolin=ENSG00000076944.16|21:0.01|21:-0.01
chr19	7645304	595195	G	A	.	.	AF_ESP=8e-05;AF_EXAC=3e-05;ALLELEID=586257;CLNDN=Hemophagocytic_lymphohistiocytosis,_familial,_5|not_provided;CLNDISDB=MONDO:MONDO:0013135,MedGen:C2751293,OMIM:613101|MedGen:CN517202;CLNHGVS=NC_000019.10:g.7645304G>A;CLNREVSTAT=criteria_provided,_multiple_submitters,_no_conflicts;CLNSIG=Uncertain_significance;CLNVC=single_nucleotide_variant;CLNVCSO=SO:0001483;GENEINFO=STXBP2:6813;MC=SO:0001583|missense_variant,SO:0001619|non-coding_transcript_variant;ORIGIN=1;RS=148777693;Pangolin=ENSG00000076944.16|2:0.0|2:-0.01
chr19	7645310	1060581	C	T	.	.	ALLELEID=1051578;CLNDN=Hemophagocytic_lymphohistiocytosis,_familial,_5;CLNDISDB=MONDO:MONDO:0013135,MedGen:C2751293,OMIM:613101;CLNHGVS=NC_000019.10:g.7645310C>T;CLNREVSTAT=criteria_provided,_single_submitter;CLNSIG=Uncertain_significance;CLNVC=single_nucleotide_variant;CLNVCSO=SO:0001483;GENEINFO=STXBP2:6813;MC=SO:0001627|intron_variant;ORIGIN=1;Pangolin=ENSG00000076944.16|-4:0.0|-4:-0.0
chr19	7645319	892738	C	T	.	.	ALLELEID=882974;CLNDN=Hemophagocytic_lymphohistiocytosis,_familial,_5;CLNDISDB=MONDO:MONDO:0013135,MedGen:C2751293,OMIM:613101;CLNHGVS=NC_000019.10:g.7645319C>T;CLNREVSTAT=criteria_provided,_single_submitter;CLNSIG=Uncertain_significance;CLNVC=single_nucleotide_variant;CLNVCSO=SO:0001483;CLNVI=Illumina_Clinical_Services_Laboratory,Illumina:879405;GENEINFO=STXBP2:6813;MC=SO:0001627|intron_variant;ORIGIN=1;Pangolin=ENSG00000076944.16|-13:0.0|25:-0.0
chr19	7646253	470698	C	T	.	.	AF_EXAC=2e-05;ALLELEID=471339;CLNDN=Hemophagocytic_lymphohistiocytosis,_familial,_5;CLNDISDB=MONDO:MONDO:0013135,MedGen:C2751293,OMIM:613101;CLNHGVS=NC_000019.10:g.7646253C>T;CLNREVSTAT=criteria_provided,_single_submitter;CLNSIG=Uncertain_significance;CLNVC=single_nucleotide_variant;CLNVCSO=SO:0001483;GENEINFO=STXBP2:6813;MC=SO:0001583|missense_variant,SO:0001619|non-coding_transcript_variant;ORIGIN=1;RS=755227395;Pangolin=ENSG00000076944.16|-4:0.01|7:-0.0
chr19	7646254	892739	G	A	.	.	ALLELEID=882732;CLNDN=Hemophagocytic_lymphohistiocytosis,_familial,_5;CLNDISDB=MONDO:MONDO:0013135,MedGen:C2751293,OMIM:613101;CLNHGVS=NC_000019.10:g.7646254G>A;CLNREVSTAT=criteria_provided,_single_submitter;CLNSIG=Uncertain_significance;CLNVC=single_nucleotide_variant;CLNVCSO=SO:0001483;CLNVI=Illumina_Clinical_Services_Laboratory,Illumina:703534;GENEINFO=STXBP2:6813;MC=SO:0001619|non-coding_transcript_variant,SO:0001819|synonymous_variant;ORIGIN=1;Pangolin=ENSG00000076944.16|2:0.01|-5:-0.01
chr19	7646262	845820	C	G	.	.	ALLELEID=848176;CLNDN=Hemophagocytic_lymphohistiocytosis,_familial,_5;CLNDISDB=MONDO:MONDO:0013135,MedGen:C2751293,OMIM:613101;CLNHGVS=NC_000019.10:g.7646262C>G;CLNREVSTAT=criteria_provided,_single_submitter;CLNSIG=Uncertain_significance;CLNVC=single_nucleotide_variant;CLNVCSO=SO:0001483;GENEINFO=STXBP2:6813;MC=SO:0001583|missense_variant,SO:0001619|non-coding_transcript_variant;ORIGIN=1;Pangolin=ENSG00000076944.16|4:0.0|-13:-0.01
chr19	7646267	330556	C	T	.	.	AF_ESP=0.00031;AF_EXAC=0.00596;AF_TGP=0.0016;ALLELEID=334735;CLNDN=Hemophagocytic_lymphohistiocytosis,_familial,_5;CLNDISDB=MONDO:MONDO:0013135,MedGen:C2751293,OMIM:613101;CLNHGVS=NC_000019.10:g.7646267C>T;CLNREVSTAT=criteria_provided,_single_submitter;CLNSIG=Uncertain_significance;CLNVC=single_nucleotide_variant;CLNVCSO=SO:0001483;CLNVI=Illumina_Clinical_Services_Laboratory,Illumina:22424;GENEINFO=STXBP2:6813;MC=SO:0001583|missense_variant,SO:0001619|non-coding_transcript_variant;ORIGIN=1;RS=142105943;Pangolin=ENSG00000076944.16|-1:0.0|-18:-0.02
chr19	7646268	652253	G	A	.	.	AF_ESP=0.00015;AF_TGP=0.0002;ALLELEID=648540;CLNDN=Hemophagocytic_lymphohistiocytosis,_familial,_5;CLNDISDB=MONDO:MONDO:0013135,MedGen:C2751293,OMIM:613101;CLNHGVS=NC_000019.10:g.7646268G>A;CLNREVSTAT=criteria_provided,_single_submitter;CLNSIG=Uncertain_significance;CLNVC=single_nucleotide_variant;CLNVCSO=SO:0001483;GENEINFO=STXBP2:6813;MC=SO:0001583|missense_variant,SO:0001619|non-coding_transcript_variant;ORIGIN=1;RS=201164454;Pangolin=ENSG00000076944.16|-19:0.01|-2:-0.0
chr19	7646285	538149	C	T	.	.	AF_EXAC=0.0001;AF_TGP=0.0002;ALLELEID=533460;CLNDN=Hemophagocytic_lymphohistiocytosis,_familial,_5;CLNDISDB=MONDO:MONDO:0013135,MedGen:C2751293,OMIM:613101;CLNHGVS=NC_000019.10:g.7646285C>T;CLNREVSTAT=criteria_provided,_single_submitter;CLNSIG=Uncertain_significance;CLNVC=single_nucleotide_variant;CLNVCSO=SO:0001483;GENEINFO=STXBP2:6813;MC=SO:0001583|missense_variant,SO:0001619|non-coding_transcript_variant;ORIGIN=1;RS=542557411;Pangolin=ENSG00000076944.16|-36:0.01|-36:-0.01
chr19	7646286	285969	G	A	.	.	ALLELEID=270206;CLNDN=not_provided;CLNDISDB=MedGen:CN517202;CLNHGVS=NC_000019.10:g.7646286G>A;CLNREVSTAT=criteria_provided,_single_submitter;CLNSIG=Uncertain_significance;CLNVC=single_nucleotide_variant;CLNVCSO=SO:0001483;GENEINFO=STXBP2:6813;MC=SO:0001583|missense_variant,SO:0001619|non-coding_transcript_variant;ORIGIN=1;RS=771732155;Pangolin=ENSG00000076944.16|-37:0.01|49:-0.0
chr19	7646288	567247	A	T	.	.	AF_ESP=0.00015;AF_EXAC=0.00011;AF_TGP=0.0002;ALLELEID=575068;CLNDN=Hemophagocytic_lymphohistiocytosis,_familial,_5;CLNDISDB=MONDO:MONDO:0013135,MedGen:C2751293,OMIM:613101;CLNHGVS=NC_000019.10:g.7646288A>T;CLNREVSTAT=criteria_provided,_single_submitter;CLNSIG=Uncertain_significance;CLNVC=single_nucleotide_variant;CLNVCSO=SO:0001483;GENEINFO=STXBP2:6813;MC=SO:0001583|missense_variant,SO:0001619|non-coding_transcript_variant;ORIGIN=1;RS=146685108;Pangolin=ENSG00000076944.16|-2:0.0|-39:-0.01
chr19	7646312	538143	C	T	.	.	AF_EXAC=1e-05;ALLELEID=533495;CLNDN=Hemophagocytic_lymphohistiocytosis,_familial,_5;CLNDISDB=MONDO:MONDO:0013135,MedGen:C2751293,OMIM:613101;CLNHGVS=NC_000019.10:g.7646312C>T;CLNREVSTAT=criteria_provided,_single_submitter;CLNSIG=Uncertain_significance;CLNVC=single_nucleotide_variant;CLNVCSO=SO:0001483;GENEINFO=STXBP2:6813;MC=SO:0001583|missense_variant,SO:0001619|non-coding_transcript_variant;ORIGIN=1;RS=759586229;Pangolin=ENSG00000076944.16|23:0.0|32:-0.01
chr19	7646315	1052728	T	C	.	.	ALLELEID=1051579;CLNDN=Hemophagocytic_lymphohistiocytosis,_familial,_5;CLNDISDB=MONDO:MONDO:0013135,MedGen:C2751293,OMIM:613101;CLNHGVS=NC_000019.10:g.7646315T>C;CLNREVSTAT=criteria_provided,_single_submitter;CLNSIG=Uncertain_significance;CLNVC=single_nucleotide_variant;CLNVCSO=SO:0001483;GENEINFO=STXBP2:6813;MC=SO:0001583|missense_variant,SO:0001619|non-coding_transcript_variant;ORIGIN=1;Pangolin=ENSG00000076944.16|20:0.01|20:-0.0
chr19	7646351	758650	G	T	.	.	AF_EXAC=3e-05;ALLELEID=776642;CLNDN=Hemophagocytic_lymphohistiocytosis,_familial,_5;CLNDISDB=MONDO:MONDO:0013135,MedGen:C2751293,OMIM:613101;CLNHGVS=NC_000019.10:g.7646351G>T;CLNREVSTAT=criteria_provided,_conflicting_interpretations;CLNSIG=Conflicting_interpretations_of_pathogenicity;CLNSIGCONF=Likely_benign(1),Uncertain_significance(1);CLNVC=single_nucleotide_variant;CLNVCSO=SO:0001483;CLNVI=Illumina_Clinical_Services_Laboratory,Illumina:764857;GENEINFO=STXBP2:6813;MC=SO:0001627|intron_variant;ORIGIN=1;RS=746604591;Pangolin=ENSG00000076944.16|7:0.01|-16:-0.04
chr19	7647153	470699	G	A	.	.	AF_ESP=0.00016;AF_EXAC=1e-05;ALLELEID=471341;CLNDN=Hemophagocytic_lymphohistiocytosis,_familial,_5;CLNDISDB=MONDO:MONDO:0013135,MedGen:C2751293,OMIM:613101;CLNHGVS=NC_000019.10:g.7647153G>A;CLNREVSTAT=criteria_provided,_single_submitter;CLNSIG=Uncertain_significance;CLNVC=single_nucleotide_variant;CLNVCSO=SO:0001483;GENEINFO=STXBP2:6813;MC=SO:0001627|intron_variant;ORIGIN=1;RS=372742473;Pangolin=ENSG00000076944.16|2:0.86|9:-0.72
chr19	7647156	893533	C	T	.	.	ALLELEID=882975;CLNDN=Hemophagocytic_lymphohistiocytosis,_familial,_5;CLNDISDB=MONDO:MONDO:0013135,MedGen:C2751293,OMIM:613101;CLNHGVS=NC_000019.10:g.7647156C>T;CLNREVSTAT=criteria_provided,_single_submitter;CLNSIG=Uncertain_significance;CLNVC=single_nucleotide_variant;CLNVCSO=SO:0001483;CLNVI=Illumina_Clinical_Services_Laboratory,Illumina:943093;GENEINFO=STXBP2:6813;MC=SO:0001627|intron_variant;ORIGIN=1;Pangolin=ENSG00000076944.16|-2:0.0|6:-0.01
chr19	7647162	1044442	G	A	.	.	ALLELEID=1034567;CLNDN=Hemophagocytic_lymphohistiocytosis,_familial,_5;CLNDISDB=MONDO:MONDO:0013135,MedGen:C2751293,OMIM:613101;CLNHGVS=NC_000019.10:g.7647162G>A;CLNREVSTAT=criteria_provided,_single_submitter;CLNSIG=Uncertain_significance;CLNVC=single_nucleotide_variant;CLNVCSO=SO:0001483;GENEINFO=STXBP2:6813;MC=SO:0001583|missense_variant,SO:0001619|non-coding_transcript_variant;ORIGIN=1;Pangolin=ENSG00000076944.16|-7:0.0|0:-0.02
chr19	7647164	330557	C	T	.	.	AF_ESP=0.00108;AF_EXAC=0.00109;AF_TGP=0.0006;ALLELEID=334740;CLNDN=Hemophagocytic_lymphohistiocytosis,_familial,_5;CLNDISDB=MONDO:MONDO:0013135,MedGen:C2751293,OMIM:613101;CLNHGVS=NC_000019.10:g.7647164C>T;CLNREVSTAT=criteria_provided,_conflicting_interpretations;CLNSIG=Conflicting_interpretations_of_pathogenicity;CLNSIGCONF=Likely_benign(1),Uncertain_significance(1);CLNVC=single_nucleotide_variant;CLNVCSO=SO:0001483;CLNVI=Illumina_Clinical_Services_Laboratory,Illumina:164251;GENEINFO=STXBP2:6813;MC=SO:0001619|non-coding_transcript_variant,SO:0001819|synonymous_variant;ORIGIN=1;RS=146425381;Pangolin=ENSG00000076944.16|-2:0.01|1:-0.0
chr19	7647165	893534	G	A	.	.	ALLELEID=882733;CLNDN=Hemophagocytic_lymphohistiocytosis,_familial,_5;CLNDISDB=MONDO:MONDO:0013135,MedGen:C2751293,OMIM:613101;CLNHGVS=NC_000019.10:g.7647165G>A;CLNREVSTAT=criteria_provided,_multiple_submitters,_no_conflicts;CLNSIG=Uncertain_significance;CLNVC=single_nucleotide_variant;CLNVCSO=SO:0001483;CLNVI=Illumina_Clinical_Services_Laboratory,Illumina:1321280;GENEINFO=STXBP2:6813;MC=SO:0001583|missense_variant,SO:0001619|non-coding_transcript_variant;ORIGIN=1;Pangolin=ENSG00000076944.16|-3:0.01|9:-0.0
chr19	7647168	330558	G	T	.	.	ALLELEID=349582;CLNDN=Hemophagocytic_lymphohistiocytosis,_familial,_5;CLNDISDB=MONDO:MONDO:0013135,MedGen:C2751293,OMIM:613101;CLNHGVS=NC_000019.10:g.7647168G>T;CLNREVSTAT=criteria_provided,_multiple_submitters,_no_conflicts;CLNSIG=Uncertain_significance;CLNVC=single_nucleotide_variant;CLNVCSO=SO:0001483;CLNVI=Illumina_Clinical_Services_Laboratory,Illumina:659158;GENEINFO=STXBP2:6813;MC=SO:0001583|missense_variant,SO:0001619|non-coding_transcript_variant;ORIGIN=1;RS=150174842;Pangolin=ENSG00000076944.16|-6:0.01|35:-0.0
chr19	7647177	1025825	C	T	.	.	ALLELEID=1013995;CLNDN=Hemophagocytic_lymphohistiocytosis,_familial,_5;CLNDISDB=MONDO:MONDO:0013135,MedGen:C2751293,OMIM:613101;CLNHGVS=NC_000019.10:g.7647177C>T;CLNREVSTAT=criteria_provided,_single_submitter;CLNSIG=Uncertain_significance;CLNVC=single_nucleotide_variant;CLNVCSO=SO:0001483;GENEINFO=STXBP2:6813;MC=SO:0001583|missense_variant,SO:0001619|non-coding_transcript_variant;ORIGIN=1;Pangolin=ENSG00000076944.16|-15:0.0|-15:-0.01
chr19	7647178	1036916	G	A	.	.	ALLELEID=1034568;CLNDN=Hemophagocytic_lymphohistiocytosis,_familial,_5;CLNDISDB=MONDO:MONDO:0013135,MedGen:C2751293,OMIM:613101;CLNHGVS=NC_000019.10:g.7647178G>A;CLNREVSTAT=criteria_provided,_single_submitter;CLNSIG=Uncertain_significance;CLNVC=single_nucleotide_variant;CLNVCSO=SO:0001483;GENEINFO=STXBP2:6813;MC=SO:0001583|missense_variant,SO:0001619|non-coding_transcript_variant;ORIGIN=1;Pangolin=ENSG00000076944.16|-16:0.0|10:-0.0
chr19	7647190	657810	A	C	.	.	ALLELEID=648541;CLNDN=Hemophagocytic_lymphohistiocytosis,_familial,_5;CLNDISDB=MONDO:MONDO:0013135,MedGen:C2751293,OMIM:613101;CLNHGVS=NC_000019.10:g.7647190A>C;CLNREVSTAT=criteria_provided,_single_submitter;CLNSIG=Uncertain_significance;CLNVC=single_nucleotide_variant;CLNVCSO=SO:0001483;GENEINFO=STXBP2:6813;MC=SO:0001583|missense_variant,SO:0001619|non-coding_transcript_variant;ORIGIN=1;RS=1197928359;Pangolin=ENSG00000076944.16|-2:0.0|-28:-0.01
chr19	7647204	836096	G	A	.	.	ALLELEID=848177;CLNDN=Hemophagocytic_lymphohistiocytosis,_familial,_5;CLNDISDB=MONDO:MONDO:0013135,MedGen:C2751293,OMIM:613101;CLNHGVS=NC_000019.10:g.7647204G>A;CLNREVSTAT=criteria_provided,_multiple_submitters,_no_conflicts;CLNSIG=Uncertain_significance;CLNVC=single_nucleotide_variant;CLNVCSO=SO:0001483;CLNVI=Illumina_Clinical_Services_Laboratory,Illumina:681520;GENEINFO=STXBP2:6813;MC=SO:0001583|missense_variant,SO:0001619|non-coding_transcript_variant;ORIGIN=1;Pangolin=ENSG00000076944.16|-42:0.01|-1:-0.0
chr19	7647211	893535	A	C	.	.	ALLELEID=882734;CLNDN=Hemophagocytic_lymphohistiocytosis,_familial,_5;CLNDISDB=MONDO:MONDO:0013135,MedGen:C2751293,OMIM:613101;CLNHGVS=NC_000019.10:g.7647211A>C;CLNREVSTAT=criteria_provided,_single_submitter;CLNSIG=Uncertain_significance;CLNVC=single_nucleotide_variant;CLNVCSO=SO:0001483;CLNVI=Illumina_Clinical_Services_Laboratory,Illumina:927517;GENEINFO=STXBP2:6813;MC=SO:0001583|missense_variant,SO:0001619|non-coding_transcript_variant;ORIGIN=1;Pangolin=ENSG00000076944.16|-8:0.0|-49:-0.01
chr19	7647215	893536	C	T	.	.	ALLELEID=882735;CLNDN=Hemophagocytic_lymphohistiocytosis,_familial,_5;CLNDISDB=MONDO:MONDO:0013135,MedGen:C2751293,OMIM:613101;CLNHGVS=NC_000019.10:g.7647215C>T;CLNREVSTAT=criteria_provided,_single_submitter;CLNSIG=Uncertain_significance;CLNVC=single_nucleotide_variant;CLNVCSO=SO:0001483;CLNVI=Illumina_Clinical_Services_Laboratory,Illumina:610114;GENEINFO=STXBP2:6813;MC=SO:0001619|non-coding_transcript_variant,SO:0001819|synonymous_variant;ORIGIN=1;Pangolin=ENSG00000076944.16|32:0.0|-12:-0.0
chr19	7647223	642155	C	G	.	.	AF_ESP=8e-05;ALLELEID=648542;CLNDN=Hemophagocytic_lymphohistiocytosis,_familial,_5;CLNDISDB=MONDO:MONDO:0013135,MedGen:C2751293,OMIM:613101;CLNHGVS=NC_000019.10:g.7647223C>G;CLNREVSTAT=criteria_provided,_single_submitter;CLNSIG=Uncertain_significance;CLNVC=single_nucleotide_variant;CLNVCSO=SO:0001483;GENEINFO=STXBP2:6813;MC=SO:0001583|missense_variant,SO:0001619|non-coding_transcript_variant;ORIGIN=1;RS=375024471;Pangolin=ENSG00000076944.16|1:0.01|24:-0.01
chr19	7647223	1043772	C	T	.	.	ALLELEID=1034569;CLNDN=Hemophagocytic_lymphohistiocytosis,_familial,_5;CLNDISDB=MONDO:MONDO:0013135,MedGen:C2751293,OMIM:613101;CLNHGVS=NC_000019.10:g.7647223C>T;CLNREVSTAT=criteria_provided,_single_submitter;CLNSIG=Uncertain_significance;CLNVC=single_nucleotide_variant;CLNVCSO=SO:0001483;GENEINFO=STXBP2:6813;MC=SO:0001583|missense_variant,SO:0001619|non-coding_transcript_variant;ORIGIN=1;Pangolin=ENSG00000076944.16|24:0.01|1:-0.0
chr19	7647240	1056501	G	A	.	.	ALLELEID=1051580;CLNDN=Hemophagocytic_lymphohistiocytosis,_familial,_5;CLNDISDB=MONDO:MONDO:0013135,MedGen:C2751293,OMIM:613101;CLNHGVS=NC_000019.10:g.7647240G>A;CLNREVSTAT=criteria_provided,_single_submitter;CLNSIG=Uncertain_significance;CLNVC=single_nucleotide_variant;CLNVCSO=SO:0001483;GENEINFO=STXBP2:6813;MC=SO:0001583|missense_variant,SO:0001619|non-coding_transcript_variant;ORIGIN=1;Pangolin=ENSG00000076944.16|7:0.01|-10:-0.0
chr19	7647384	287855	G	A	.	.	AF_ESP=0.001;AF_EXAC=0.00067;ALLELEID=272092;CLNDN=Hemophagocytic_lymphohistiocytosis,_familial,_5|not_provided;CLNDISDB=MONDO:MONDO:0013135,MedGen:C2751293,OMIM:613101|MedGen:CN517202;CLNHGVS=NC_000019.10:g.7647384G>A;CLNREVSTAT=criteria_provided,_conflicting_interpretations;CLNSIG=Conflicting_interpretations_of_pathogenicity;CLNSIGCONF=Likely_benign(1),Uncertain_significance(2);CLNVC=single_nucleotide_variant;CLNVCSO=SO:0001483;CLNVI=Illumina_Clinical_Services_Laboratory,Illumina:486239;GENEINFO=STXBP2:6813;MC=SO:0001619|non-coding_transcript_variant,SO:0001819|synonymous_variant;ORIGIN=1;RS=148868283;Pangolin=ENSG00000076944.16|-30:0.01|1:-0.0
chr19	7647400	843577	C	T	.	.	ALLELEID=848178;CLNDN=Hemophagocytic_lymphohistiocytosis,_familial,_5;CLNDISDB=MONDO:MONDO:0013135,MedGen:C2751293,OMIM:613101;CLNHGVS=NC_000019.10:g.7647400C>T;CLNREVSTAT=criteria_provided,_single_submitter;CLNSIG=Uncertain_significance;CLNVC=single_nucleotide_variant;CLNVCSO=SO:0001483;GENEINFO=STXBP2:6813;MC=SO:0001583|missense_variant,SO:0001619|non-coding_transcript_variant;ORIGIN=1;Pangolin=ENSG00000076944.16|-2:0.0|-46:-0.01
chr19	7647401	657586	G	A	.	.	ALLELEID=648543;CLNDN=Hemophagocytic_lymphohistiocytosis,_familial,_5;CLNDISDB=MONDO:MONDO:0013135,MedGen:C2751293,OMIM:613101;CLNHGVS=NC_000019.10:g.7647401G>A;CLNREVSTAT=criteria_provided,_multiple_submitters,_no_conflicts;CLNSIG=Uncertain_significance;CLNVC=single_nucleotide_variant;CLNVCSO=SO:0001483;GENEINFO=STXBP2:6813;MC=SO:0001583|missense_variant,SO:0001619|non-coding_transcript_variant;ORIGIN=17;RS=35490401;Pangolin=ENSG00000076944.16|-47:0.01|-47:-0.0
chr19	7647401	330559	G	C	.	.	AF_ESP=0.00169;ALLELEID=344553;CLNDN=Thrombocytopenia|Abnormal_bleeding|Hemophagocytic_lymphohistiocytosis,_familial,_5|Familial_hemophagocytic_lymphohistiocytosis;CLNDISDB=Human_Phenotype_Ontology:HP:0001873,Human_Phenotype_Ontology:HP:0001906,Human_Phenotype_Ontology:HP:0004838,Human_Phenotype_Ontology:HP:0008175,Human_Phenotype_Ontology:HP:0008268,Human_Phenotype_Ontology:HP:0008302,MONDO:MONDO:0002049,MedGen:C0040034,OMIM:PS313900|Human_Phenotype_Ontology:HP:0001892,Human_Phenotype_Ontology:HP:0004830,Human_Phenotype_Ontology:HP:0004834,Human_Phenotype_Ontology:HP:0004849,Human_Phenotype_Ontology:HP:0004862,Human_Phenotype_Ontology:HP:0004865,Human_Phenotype_Ontology:HP:0008183,MedGen:C1458140|MONDO:MONDO:0013135,MedGen:C2751293,OMIM:613101|MONDO:MONDO:0015541,MedGen:C0272199,OMIM:PS267700,Orphanet:ORPHA158038,Orphanet:ORPHA540,SNOMED_CT:398250003;CLNHGVS=NC_000019.10:g.7647401G>C;CLNREVSTAT=criteria_provided,_conflicting_interpretations;CLNSIG=Conflicting_interpretations_of_pathogenicity;CLNSIGCONF=Likely_benign(1),Uncertain_significance(1);CLNVC=single_nucleotide_variant;CLNVCSO=SO:0001483;CLNVI=Illumina_Clinical_Services_Laboratory,Illumina:846655;GENEINFO=STXBP2:6813;MC=SO:0001583|missense_variant,SO:0001619|non-coding_transcript_variant;ORIGIN=1;RS=35490401;Pangolin=ENSG00000076944.16|-47:0.01|-47:-0.0
chr19	7647412	950968	C	T	.	.	ALLELEID=929133;CLNDN=Hemophagocytic_lymphohistiocytosis,_familial,_5;CLNDISDB=MONDO:MONDO:0013135,MedGen:C2751293,OMIM:613101;CLNHGVS=NC_000019.10:g.7647412C>T;CLNREVSTAT=criteria_provided,_single_submitter;CLNSIG=Uncertain_significance;CLNVC=single_nucleotide_variant;CLNVCSO=SO:0001483;GENEINFO=STXBP2:6813;MC=SO:0001583|missense_variant,SO:0001619|non-coding_transcript_variant;ORIGIN=1;Pangolin=ENSG00000076944.16|40:0.0|10:-0.0
chr19	7647413	665421	G	A	.	.	AF_ESP=8e-05;AF_EXAC=5e-05;ALLELEID=648544;CLNDN=Hemophagocytic_lymphohistiocytosis,_familial,_5;CLNDISDB=MONDO:MONDO:0013135,MedGen:C2751293,OMIM:613101;CLNHGVS=NC_000019.10:g.7647413G>A;CLNREVSTAT=criteria_provided,_single_submitter;CLNSIG=Uncertain_significance;CLNVC=single_nucleotide_variant;CLNVCSO=SO:0001483;GENEINFO=STXBP2:6813;MC=SO:0001583|missense_variant,SO:0001619|non-coding_transcript_variant;ORIGIN=1;RS=147455069;Pangolin=ENSG00000076944.16|2:0.0|9:-0.0
chr19	7647421	999072	G	A	.	.	ALLELEID=998873;CLNDN=Hemophagocytic_lymphohistiocytosis,_familial,_5;CLNDISDB=MONDO:MONDO:0013135,MedGen:C2751293,OMIM:613101;CLNHGVS=NC_000019.10:g.7647421G>A;CLNREVSTAT=criteria_provided,_single_submitter;CLNSIG=Uncertain_significance;CLNVC=single_nucleotide_variant;CLNVCSO=SO:0001483;GENEINFO=STXBP2:6813;MC=SO:0001583|missense_variant,SO:0001619|non-coding_transcript_variant;ORIGIN=1;Pangolin=ENSG00000076944.16|1:0.01|50:-0.01
chr19	7647425	538146	A	G	.	.	ALLELEID=533501;CLNDN=Hemophagocytic_lymphohistiocytosis,_familial,_5;CLNDISDB=MONDO:MONDO:0013135,MedGen:C2751293,OMIM:613101;CLNHGVS=NC_000019.10:g.7647425A>G;CLNREVSTAT=criteria_provided,_single_submitter;CLNSIG=Uncertain_significance;CLNVC=single_nucleotide_variant;CLNVCSO=SO:0001483;GENEINFO=STXBP2:6813;MC=SO:0001583|missense_variant,SO:0001619|non-coding_transcript_variant;ORIGIN=1;RS=1205069718;Pangolin=ENSG00000076944.16|27:0.0|-3:-0.0
chr19	7647431	330560	T	C	.	.	ALLELEID=334741;CLNDN=Hemophagocytic_lymphohistiocytosis,_familial,_5;CLNDISDB=MONDO:MONDO:0013135,MedGen:C2751293,OMIM:613101;CLNHGVS=NC_000019.10:g.7647431T>C;CLNREVSTAT=criteria_provided,_single_submitter;CLNSIG=Uncertain_significance;CLNVC=single_nucleotide_variant;CLNVCSO=SO:0001483;CLNVI=Illumina_Clinical_Services_Laboratory,Illumina:94934;GENEINFO=STXBP2:6813;MC=SO:0001583|missense_variant,SO:0001619|non-coding_transcript_variant;ORIGIN=1;RS=886054705;Pangolin=ENSG00000076944.16|40:0.0|21:-0.0
chr19	7647435	659873	C	A	.	.	ALLELEID=648545;CLNDN=Hemophagocytic_lymphohistiocytosis,_familial,_5;CLNDISDB=MONDO:MONDO:0013135,MedGen:C2751293,OMIM:613101;CLNHGVS=NC_000019.10:g.7647435C>A;CLNREVSTAT=criteria_provided,_single_submitter;CLNSIG=Uncertain_significance;CLNVC=single_nucleotide_variant;CLNVCSO=SO:0001483;GENEINFO=STXBP2:6813;MC=SO:0001619|non-coding_transcript_variant,SO:0001819|synonymous_variant;ORIGIN=1;RS=374131788;Pangolin=ENSG00000076944.16|2:0.04|36:-0.01
chr19	7647435	330561	C	T	.	.	AF_ESP=8e-05;AF_EXAC=6e-05;AF_TGP=0.0002;ALLELEID=349584;CLNDN=Hemophagocytic_lymphohistiocytosis,_familial,_5|not_provided;CLNDISDB=MONDO:MONDO:0013135,MedGen:C2751293,OMIM:613101|MedGen:CN517202;CLNHGVS=NC_000019.10:g.7647435C>T;CLNREVSTAT=criteria_provided,_conflicting_interpretations;CLNSIG=Conflicting_interpretations_of_pathogenicity;CLNSIGCONF=Likely_benign(1),Uncertain_significance(1);CLNVC=single_nucleotide_variant;CLNVCSO=SO:0001483;CLNVI=Illumina_Clinical_Services_Laboratory,Illumina:618612;GENEINFO=STXBP2:6813;MC=SO:0001619|non-coding_transcript_variant,SO:0001819|synonymous_variant;ORIGIN=1;RS=374131788;Pangolin=ENSG00000076944.16|17:0.01|36:-0.01
chr19	7647436	969042	G	T	.	.	ALLELEID=958768;CLNDN=Hemophagocytic_lymphohistiocytosis,_familial,_5;CLNDISDB=MONDO:MONDO:0013135,MedGen:C2751293,OMIM:613101;CLNHGVS=NC_000019.10:g.7647436G>T;CLNREVSTAT=criteria_provided,_single_submitter;CLNSIG=Uncertain_significance;CLNVC=single_nucleotide_variant;CLNVCSO=SO:0001483;GENEINFO=STXBP2:6813;MC=SO:0001583|missense_variant,SO:0001619|non-coding_transcript_variant;ORIGIN=1;Pangolin=ENSG00000076944.16|16:0.0|35:-0.0
chr19	7647463	565511	G	A	.	.	AF_EXAC=5e-05;ALLELEID=572834;CLNDN=Hemophagocytic_lymphohistiocytosis,_familial,_5;CLNDISDB=MONDO:MONDO:0013135,MedGen:C2751293,OMIM:613101;CLNHGVS=NC_000019.10:g.7647463G>A;CLNREVSTAT=criteria_provided,_single_submitter;CLNSIG=Uncertain_significance;CLNVC=single_nucleotide_variant;CLNVCSO=SO:0001483;GENEINFO=STXBP2:6813;MC=SO:0001583|missense_variant,SO:0001619|non-coding_transcript_variant;ORIGIN=1;RS=759514227;Pangolin=ENSG00000076944.16|8:0.0|48:-0.0
chr19	7647486	330562	C	T	.	.	AF_EXAC=3e-05;ALLELEID=350590;CLNDN=Hemophagocytic_lymphohistiocytosis,_familial,_5;CLNDISDB=MONDO:MONDO:0013135,MedGen:C2751293,OMIM:613101;CLNHGVS=NC_000019.10:g.7647486C>T;CLNREVSTAT=criteria_provided,_conflicting_interpretations;CLNSIG=Conflicting_interpretations_of_pathogenicity;CLNSIGCONF=Likely_benign(1),Uncertain_significance(1);CLNVC=single_nucleotide_variant;CLNVCSO=SO:0001483;CLNVI=Illumina_Clinical_Services_Laboratory,Illumina:642944;GENEINFO=STXBP2:6813;MC=SO:0001619|non-coding_transcript_variant,SO:0001819|synonymous_variant;ORIGIN=1;RS=750599225;Pangolin=ENSG00000076944.16|-15:0.01|25:-0.01
chr19	7647487	330563	G	A	.	.	AF_EXAC=3e-05;ALLELEID=350591;CLNDN=Hemophagocytic_lymphohistiocytosis,_familial,_5;CLNDISDB=MONDO:MONDO:0013135,MedGen:C2751293,OMIM:613101;CLNHGVS=NC_000019.10:g.7647487G>A;CLNREVSTAT=criteria_provided,_multiple_submitters,_no_conflicts;CLNSIG=Uncertain_significance;CLNVC=single_nucleotide_variant;CLNVCSO=SO:0001483;CLNVI=Illumina_Clinical_Services_Laboratory,Illumina:637214;GENEINFO=STXBP2:6813;MC=SO:0001583|missense_variant,SO:0001619|non-coding_transcript_variant;ORIGIN=1;RS=758554274;Pangolin=ENSG00000076944.16|-16:0.0|24:-0.0
chr19	7647487	1018209	G	C	.	.	ALLELEID=1013996;CLNDN=Hemophagocytic_lymphohistiocytosis,_familial,_5;CLNDISDB=MONDO:MONDO:0013135,MedGen:C2751293,OMIM:613101;CLNHGVS=NC_000019.10:g.7647487G>C;CLNREVSTAT=criteria_provided,_single_submitter;CLNSIG=Uncertain_significance;CLNVC=single_nucleotide_variant;CLNVCSO=SO:0001483;GENEINFO=STXBP2:6813;MC=SO:0001583|missense_variant,SO:0001619|non-coding_transcript_variant;ORIGIN=1;Pangolin=ENSG00000076944.16|-16:0.02|24:-0.01
chr19	7647496	1041903	T	C	.	.	ALLELEID=1034570;CLNDN=Hemophagocytic_lymphohistiocytosis,_familial,_5;CLNDISDB=MONDO:MONDO:0013135,MedGen:C2751293,OMIM:613101;CLNHGVS=NC_000019.10:g.7647496T>C;CLNREVSTAT=criteria_provided,_single_submitter;CLNSIG=Uncertain_significance;CLNVC=single_nucleotide_variant;CLNVCSO=SO:0001483;GENEINFO=STXBP2:6813;MC=SO:0001583|missense_variant,SO:0001619|non-coding_transcript_variant;ORIGIN=1;Pangolin=ENSG00000076944.16|15:0.02|-25:-0.02
chr19	7647746	843150	C	T	.	.	ALLELEID=848179;CLNDN=Hemophagocytic_lymphohistiocytosis,_familial,_5;CLNDISDB=MONDO:MONDO:0013135,MedGen:C2751293,OMIM:613101;CLNHGVS=NC_000019.10:g.7647746C>T;CLNREVSTAT=criteria_provided,_single_submitter;CLNSIG=Uncertain_significance;CLNVC=single_nucleotide_variant;CLNVCSO=SO:0001483;GENEINFO=STXBP2:6813;MC=SO:0001583|missense_variant,SO:0001619|non-coding_transcript_variant;ORIGIN=1;Pangolin=ENSG00000076944.16|-21:0.04|-21:-0.02
chr19	7647751	1016027	C	G	.	.	ALLELEID=1013997;CLNDN=Hemophagocytic_lymphohistiocytosis,_familial,_5;CLNDISDB=MONDO:MONDO:0013135,MedGen:C2751293,OMIM:613101;CLNHGVS=NC_000019.10:g.7647751C>G;CLNREVSTAT=criteria_provided,_single_submitter;CLNSIG=Uncertain_significance;CLNVC=single_nucleotide_variant;CLNVCSO=SO:0001483;GENEINFO=STXBP2:6813;MC=SO:0001583|missense_variant,SO:0001619|non-coding_transcript_variant;ORIGIN=1;Pangolin=ENSG00000076944.16|-26:0.2|21:-0.0
chr19	7647751	330564	C	T	.	.	AF_EXAC=2e-05;AF_TGP=0.0002;ALLELEID=349585;CLNDN=Hemophagocytic_lymphohistiocytosis,_familial,_5;CLNDISDB=MONDO:MONDO:0013135,MedGen:C2751293,OMIM:613101;CLNHGVS=NC_000019.10:g.7647751C>T;CLNREVSTAT=criteria_provided,_multiple_submitters,_no_conflicts;CLNSIG=Uncertain_significance;CLNVC=single_nucleotide_variant;CLNVCSO=SO:0001483;CLNVI=Illumina_Clinical_Services_Laboratory,Illumina:731329;GENEINFO=STXBP2:6813;MC=SO:0001583|missense_variant,SO:0001619|non-coding_transcript_variant;ORIGIN=1;RS=201481880;Pangolin=ENSG00000076944.16|-26:0.06|-28:-0.0
chr19	7647752	1005987	G	T	.	.	ALLELEID=998874;CLNDN=Hemophagocytic_lymphohistiocytosis,_familial,_5;CLNDISDB=MONDO:MONDO:0013135,MedGen:C2751293,OMIM:613101;CLNHGVS=NC_000019.10:g.7647752G>T;CLNREVSTAT=criteria_provided,_single_submitter;CLNSIG=Uncertain_significance;CLNVC=single_nucleotide_variant;CLNVCSO=SO:0001483;GENEINFO=STXBP2:6813;MC=SO:0001583|missense_variant,SO:0001619|non-coding_transcript_variant;ORIGIN=1;Pangolin=ENSG00000076944.16|20:0.0|-27:-0.18
chr19	7647770	845323	A	G	.	.	ALLELEID=848180;CLNDN=Hemophagocytic_lymphohistiocytosis,_familial,_5;CLNDISDB=MONDO:MONDO:0013135,MedGen:C2751293,OMIM:613101;CLNHGVS=NC_000019.10:g.7647770A>G;CLNREVSTAT=criteria_provided,_single_submitter;CLNSIG=Uncertain_significance;CLNVC=single_nucleotide_variant;CLNVCSO=SO:0001483;GENEINFO=STXBP2:6813;MC=SO:0001583|missense_variant,SO:0001619|non-coding_transcript_variant;ORIGIN=1;Pangolin=ENSG00000076944.16|-5:0.0|-45:-0.31
chr19	7647800	846703	C	A	.	.	ALLELEID=848181;CLNDN=Hemophagocytic_lymphohistiocytosis,_familial,_5;CLNDISDB=MONDO:MONDO:0013135,MedGen:C2751293,OMIM:613101;CLNHGVS=NC_000019.10:g.7647800C>A;CLNREVSTAT=criteria_provided,_single_submitter;CLNSIG=Uncertain_significance;CLNVC=single_nucleotide_variant;CLNVCSO=SO:0001483;GENEINFO=STXBP2:6813;MC=SO:0001583|missense_variant,SO:0001619|non-coding_transcript_variant;ORIGIN=1;Pangolin=ENSG00000076944.16|2:0.02|45:-0.0
chr19	7647817	330565	G	T	.	.	ALLELEID=350594;CLNDN=Hemophagocytic_lymphohistiocytosis,_familial,_5;CLNDISDB=MONDO:MONDO:0013135,MedGen:C2751293,OMIM:613101;CLNHGVS=NC_000019.10:g.7647817G>T;CLNREVSTAT=criteria_provided,_single_submitter;CLNSIG=Uncertain_significance;CLNVC=single_nucleotide_variant;CLNVCSO=SO:0001483;CLNVI=Illumina_Clinical_Services_Laboratory,Illumina:685717;GENEINFO=STXBP2:6813;MC=SO:0001619|non-coding_transcript_variant,SO:0001624|3_prime_UTR_variant;ORIGIN=1;RS=886054706;Pangolin=ENSG00000076944.16|28:0.01|-45:-0.0
chr19	7682801	89071	G	C	.	.	ALLELEID=94614;CLNDN=not_provided;CLNDISDB=MedGen:CN517202;CLNHGVS=NC_000019.10:g.7682801G>C;CLNREVSTAT=no_assertion_criteria_provided;CLNSIG=Uncertain_significance;CLNVC=single_nucleotide_variant;CLNVCSO=SO:0001483;GENEINFO=TRAPPC5:126003;MC=SO:0001583|missense_variant;RS=398122420;Pangolin=ENSG00000269711.1|4:0.0|-30:-0.0ENSG00000181029.9|4:0.0|-30:-0.0
chr19	7745624	625909	C	G	.	.	AF_EXAC=0.00026;ALLELEID=614467;CLNDN=not_provided;CLNDISDB=MedGen:CN517202;CLNHGVS=NC_000019.10:g.7745624C>G;CLNREVSTAT=criteria_provided,_single_submitter;CLNSIG=Uncertain_significance;CLNVC=single_nucleotide_variant;CLNVCSO=SO:0001483;GENEINFO=CD209:30835;MC=SO:0001583|missense_variant,SO:0001619|non-coding_transcript_variant,SO:0001627|intron_variant;ORIGIN=1;RS=11465377;Pangolin=ENSG00000090659.18|-10:0.01|-1:-0.0
chr19	7745700	827974	T	A	.	.	AF_EXAC=2e-05;ALLELEID=816348;CLNDN=not_provided;CLNDISDB=MedGen:CN517202;CLNHGVS=NC_000019.10:g.7745700T>A;CLNREVSTAT=criteria_provided,_single_submitter;CLNSIG=Uncertain_significance;CLNVC=single_nucleotide_variant;CLNVCSO=SO:0001483;GENEINFO=CD209:30835;MC=SO:0001583|missense_variant,SO:0001619|non-coding_transcript_variant,SO:0001627|intron_variant;ORIGIN=1;RS=749759932;Pangolin=ENSG00000090659.18|-5:0.0|-2:-0.0
chr19	7870949	89070	C	T	.	.	AF_EXAC=0.0;AF_TGP=0.00419;ALLELEID=94613;CLNDN=not_provided;CLNDISDB=MedGen:CN517202;CLNHGVS=NC_000019.10:g.7870949C>T;CLNREVSTAT=no_assertion_criteria_provided;CLNSIG=Uncertain_significance;CLNVC=single_nucleotide_variant;CLNVCSO=SO:0001483;GENEINFO=PRR36:80164;MC=SO:0001819|synonymous_variant;RS=398122421;Pangolin=ENSG00000268120.1|-2:0.01|13:-0.02ENSG00000183248.12|-2:0.08|4:-0.0
chr19	7927239	215256	G	A	.	.	AF_ESP=8e-05;AF_EXAC=1e-05;ALLELEID=211910;CLNDN=not_provided;CLNDISDB=MedGen:CN517202;CLNHGVS=NC_000019.10:g.7927239G>A;CLNREVSTAT=criteria_provided,_single_submitter;CLNSIG=Uncertain_significance;CLNVC=single_nucleotide_variant;CLNVCSO=SO:0001483;GENEINFO=TIMM44:10469;MC=SO:0001583|missense_variant;ORIGIN=1;RS=143337629;Pangolin=ENSG00000104980.8|1:0.0|-3:-0.0
chr19	7927760	1050231	A	G	.	.	ALLELEID=1038752;CLNDN=not_provided;CLNDISDB=MedGen:CN517202;CLNHGVS=NC_000019.10:g.7927760A>G;CLNREVSTAT=no_assertion_criteria_provided;CLNSIG=Uncertain_significance;CLNVC=single_nucleotide_variant;CLNVCSO=SO:0001483;GENEINFO=TIMM44:10469;MC=SO:0001583|missense_variant;ORIGIN=0;Pangolin=ENSG00000104980.8|7:0.01|-47:-0.01
chr19	7934232	215254	G	A	.	.	ALLELEID=211915;CLNDN=not_provided;CLNDISDB=MedGen:CN517202;CLNHGVS=NC_000019.10:g.7934232G>A;CLNREVSTAT=criteria_provided,_single_submitter;CLNSIG=Uncertain_significance;CLNVC=single_nucleotide_variant;CLNVCSO=SO:0001483;GENEINFO=TIMM44:10469;MC=SO:0001583|missense_variant;ORIGIN=1;RS=863224232;Pangolin=ENSG00000104980.8|9:0.0|6:-0.01
chr19	7941205	215257	G	T	.	.	AF_ESP=0.00054;AF_TGP=0.0004;ALLELEID=211919;CLNDN=not_provided;CLNDISDB=MedGen:CN517202;CLNHGVS=NC_000019.10:g.7941205G>T;CLNREVSTAT=criteria_provided,_single_submitter;CLNSIG=Uncertain_significance;CLNVC=single_nucleotide_variant;CLNVCSO=SO:0001483;GENEINFO=TIMM44:10469;MC=SO:0001627|intron_variant;ORIGIN=1;RS=192670629;Pangolin=ENSG00000104980.8|-43:0.01|-10:-0.02
chr19	7943591	215258	C	A	.	.	AF_EXAC=0.0;ALLELEID=211920;CLNDN=not_provided;CLNDISDB=MedGen:CN517202;CLNHGVS=NC_000019.10:g.7943591C>A;CLNREVSTAT=criteria_provided,_single_submitter;CLNSIG=Uncertain_significance;CLNVC=single_nucleotide_variant;CLNVCSO=SO:0001483;GENEINFO=TIMM44:10469;MC=SO:0001627|intron_variant;ORIGIN=1;RS=768509913;Pangolin=ENSG00000104980.8|6:0.26|16:-0.01
chr19	8065992	816791	C	T	.	.	AF_EXAC=2e-05;ALLELEID=805039;CLNDN=Flexion_contracture;CLNDISDB=Human_Phenotype_Ontology:HP:0001371,Human_Phenotype_Ontology:HP:0001372,Human_Phenotype_Ontology:HP:0001381,Human_Phenotype_Ontology:HP:0005053,Human_Phenotype_Ontology:HP:0005189,Human_Phenotype_Ontology:HP:0005660,MONDO:MONDO:0005307,MedGen:C0333068;CLNHGVS=NC_000019.10:g.8065992C>T;CLNREVSTAT=no_assertion_criteria_provided;CLNSIG=Uncertain_significance;CLNVC=single_nucleotide_variant;CLNVCSO=SO:0001483;GENEINFO=FBN3:84467;MC=SO:0001583|missense_variant;ORIGIN=4;RS=760179129;Pangolin=ENSG00000142449.13|6:0.0|26:-0.15
chr19	8072071	623924	G	A	.	.	AF_ESP=8e-05;AF_EXAC=6e-05;AF_TGP=0.0002;ALLELEID=613160;CLNDN=not_provided;CLNDISDB=MedGen:CN517202;CLNHGVS=NC_000019.10:g.8072071G>A;CLNREVSTAT=criteria_provided,_single_submitter;CLNSIG=Uncertain_significance;CLNVC=single_nucleotide_variant;CLNVCSO=SO:0001483;GENEINFO=FBN3:84467;MC=SO:0001583|missense_variant;ORIGIN=1;RS=369315242;Pangolin=ENSG00000142449.13|-32:0.0|-23:-0.02
chr19	8085503	808433	C	T	.	.	ALLELEID=797942;CLNDN=not_provided;CLNDISDB=MedGen:CN517202;CLNHGVS=NC_000019.10:g.8085503C>T;CLNREVSTAT=criteria_provided,_single_submitter;CLNSIG=Uncertain_significance;CLNVC=single_nucleotide_variant;CLNVCSO=SO:0001483;GENEINFO=FBN3:84467;MC=SO:0001583|missense_variant;ORIGIN=1;RS=1017099928;Pangolin=ENSG00000142449.13|2:0.0|1:-0.0
chr19	8087840	444445	C	T	.	.	AF_ESP=0.00131;AF_EXAC=0.0038;AF_TGP=0.0004;ALLELEID=438085;CLNDN=not_provided;CLNDISDB=MedGen:CN517202;CLNHGVS=NC_000019.10:g.8087840C>T;CLNREVSTAT=criteria_provided,_single_submitter;CLNSIG=Uncertain_significance;CLNVC=single_nucleotide_variant;CLNVCSO=SO:0001483;GENEINFO=FBN3:84467;MC=SO:0001583|missense_variant;ORIGIN=1;RS=138457751;Pangolin=ENSG00000142449.13|-15:0.02|-15:-0.01
chr19	8094482	808434	G	T	.	.	AF_ESP=0.00031;AF_EXAC=7e-05;ALLELEID=797943;CLNDN=not_provided;CLNDISDB=MedGen:CN517202;CLNHGVS=NC_000019.10:g.8094482G>T;CLNREVSTAT=criteria_provided,_single_submitter;CLNSIG=Uncertain_significance;CLNVC=single_nucleotide_variant;CLNVCSO=SO:0001483;GENEINFO=FBN3:84467;MC=SO:0001583|missense_variant;ORIGIN=1;RS=150456985;Pangolin=ENSG00000142449.13|-36:0.01|-15:-0.0
chr19	8103654	716372	C	T	.	.	AF_ESP=0.00169;AF_EXAC=0.00142;AF_TGP=0.0008;ALLELEID=728514;CLNDN=not_provided;CLNDISDB=MedGen:CN517202;CLNHGVS=NC_000019.10:g.8103654C>T;CLNREVSTAT=criteria_provided,_conflicting_interpretations;CLNSIG=Conflicting_interpretations_of_pathogenicity;CLNSIGCONF=Likely_benign(1),Uncertain_significance(1);CLNVC=single_nucleotide_variant;CLNVCSO=SO:0001483;GENEINFO=FBN3:84467;MC=SO:0001583|missense_variant;ORIGIN=1;RS=141592778;Pangolin=ENSG00000142449.13|33:0.01|3:-0.0
chr19	8111109	623925	A	G	.	.	AF_EXAC=1e-05;ALLELEID=613161;CLNDN=not_provided;CLNDISDB=MedGen:CN517202;CLNHGVS=NC_000019.10:g.8111109A>G;CLNREVSTAT=criteria_provided,_single_submitter;CLNSIG=Uncertain_significance;CLNVC=single_nucleotide_variant;CLNVCSO=SO:0001483;GENEINFO=FBN3:84467;MC=SO:0001583|missense_variant;ORIGIN=1;RS=748018088;Pangolin=ENSG00000142449.13|27:0.0|8:-0.0
chr19	8117478	808435	C	T	.	.	AF_ESP=0.00015;AF_EXAC=4e-05;ALLELEID=797944;CLNDN=not_provided;CLNDISDB=MedGen:CN517202;CLNHGVS=NC_000019.10:g.8117478C>T;CLNREVSTAT=criteria_provided,_single_submitter;CLNSIG=Uncertain_significance;CLNVC=single_nucleotide_variant;CLNVCSO=SO:0001483;GENEINFO=FBN3:84467;MC=SO:0001583|missense_variant;ORIGIN=1;RS=201138085;Pangolin=ENSG00000142449.13|7:0.0|-14:-0.01
chr19	8118905	430434	G	A	.	.	ALLELEID=422304;CLNDN=not_provided;CLNDISDB=MedGen:CN517202;CLNHGVS=NC_000019.10:g.8118905G>A;CLNREVSTAT=criteria_provided,_single_submitter;CLNSIG=Uncertain_significance;CLNVC=single_nucleotide_variant;CLNVCSO=SO:0001483;GENEINFO=FBN3:84467;MC=SO:0001583|missense_variant;ORIGIN=1;RS=1131691961;Pangolin=ENSG00000142449.13|2:0.0|-8:-0.01
chr19	8126783	808436	G	T	.	.	AF_EXAC=3e-05;ALLELEID=797945;CLNDN=not_provided;CLNDISDB=MedGen:CN517202;CLNHGVS=NC_000019.10:g.8126783G>T;CLNREVSTAT=criteria_provided,_single_submitter;CLNSIG=Uncertain_significance;CLNVC=single_nucleotide_variant;CLNVCSO=SO:0001483;GENEINFO=FBN3:84467;MC=SO:0001583|missense_variant;ORIGIN=1;RS=771305980;Pangolin=ENSG00000142449.13|49:0.0|49:-0.01
chr19	8136078	808437	C	T	.	.	AF_ESP=0.00077;AF_EXAC=0.00064;ALLELEID=797946;CLNDN=not_provided;CLNDISDB=MedGen:CN517202;CLNHGVS=NC_000019.10:g.8136078C>T;CLNREVSTAT=criteria_provided,_single_submitter;CLNSIG=Uncertain_significance;CLNVC=single_nucleotide_variant;CLNVCSO=SO:0001483;GENEINFO=FBN3:84467;MC=SO:0001583|missense_variant;ORIGIN=1;RS=143434557;Pangolin=ENSG00000142449.13|8:0.0|8:-0.0
chr19	8302551	426458	C	T	.	.	AF_ESP=8e-05;AF_EXAC=4e-05;AF_TGP=0.0002;ALLELEID=415673;CLNDN=not_provided;CLNDISDB=MedGen:CN517202;CLNHGVS=NC_000019.10:g.8302551C>T;CLNREVSTAT=criteria_provided,_single_submitter;CLNSIG=Uncertain_significance;CLNVC=single_nucleotide_variant;CLNVCSO=SO:0001483;GENEINFO=CD320:51293;MC=SO:0001583|missense_variant;ORIGIN=1;RS=369347295;Pangolin=ENSG00000167775.11|-3:0.03|-8:-0.01
chr19	8302552	1063339	G	A	.	.	ALLELEID=1051581;CLNDN=Methylmalonic_aciduria_due_to_transcobalamin_receptor_defect;CLNDISDB=MONDO:MONDO:0013341,MedGen:C4749905,OMIM:613646,Orphanet:ORPHA280183;CLNHGVS=NC_000019.10:g.8302552G>A;CLNREVSTAT=criteria_provided,_single_submitter;CLNSIG=Uncertain_significance;CLNVC=single_nucleotide_variant;CLNVCSO=SO:0001483;GENEINFO=CD320:51293;MC=SO:0001587|nonsense;ORIGIN=1;Pangolin=ENSG00000167775.11|-9:0.01|-4:-0.0
chr19	8302552	851092	G	T	.	.	ALLELEID=848182;CLNDN=Methylmalonic_aciduria_due_to_transcobalamin_receptor_defect;CLNDISDB=MONDO:MONDO:0013341,MedGen:C4749905,OMIM:613646,Orphanet:ORPHA280183;CLNHGVS=NC_000019.10:g.8302552G>T;CLNREVSTAT=criteria_provided,_single_submitter;CLNSIG=Uncertain_significance;CLNVC=single_nucleotide_variant;CLNVCSO=SO:0001483;GENEINFO=CD320:51293;MC=SO:0001819|synonymous_variant;ORIGIN=1;Pangolin=ENSG00000167775.11|-2:0.26|-9:-0.02
chr19	8302604	938841	C	T	.	.	ALLELEID=938896;CLNDN=Methylmalonic_aciduria_due_to_transcobalamin_receptor_defect;CLNDISDB=MONDO:MONDO:0013341,MedGen:C4749905,OMIM:613646,Orphanet:ORPHA280183;CLNHGVS=NC_000019.10:g.8302604C>T;CLNREVSTAT=criteria_provided,_single_submitter;CLNSIG=Uncertain_significance;CLNVC=single_nucleotide_variant;CLNVCSO=SO:0001483;GENEINFO=CD320:51293;MC=SO:0001819|synonymous_variant;ORIGIN=1;Pangolin=ENSG00000167775.11|-2:0.74|1:-0.01
chr19	8302849	1055816	C	A	.	.	ALLELEID=1051582;CLNDN=Methylmalonic_aciduria_due_to_transcobalamin_receptor_defect;CLNDISDB=MONDO:MONDO:0013341,MedGen:C4749905,OMIM:613646,Orphanet:ORPHA280183;CLNHGVS=NC_000019.10:g.8302849C>A;CLNREVSTAT=criteria_provided,_single_submitter;CLNSIG=Uncertain_significance;CLNVC=single_nucleotide_variant;CLNVCSO=SO:0001483;GENEINFO=CD320:51293;MC=SO:0001583|missense_variant;ORIGIN=1;Pangolin=ENSG00000167775.11|-33:0.0|22:-0.0
chr19	8303860	648543	C	A	.	.	AF_EXAC=3e-05;ALLELEID=648546;CLNDN=Methylmalonic_aciduria_due_to_transcobalamin_receptor_defect;CLNDISDB=MONDO:MONDO:0013341,MedGen:C4749905,OMIM:613646,Orphanet:ORPHA280183;CLNHGVS=NC_000019.10:g.8303860C>A;CLNREVSTAT=criteria_provided,_single_submitter;CLNSIG=Uncertain_significance;CLNVC=single_nucleotide_variant;CLNVCSO=SO:0001483;GENEINFO=CD320:51293;MC=SO:0001583|missense_variant;ORIGIN=1;RS=769438880;Pangolin=ENSG00000167775.11|-5:0.01|-2:-0.0
chr19	8303879	664765	C	T	.	.	AF_ESP=0.00015;AF_EXAC=0.00046;AF_TGP=0.0002;ALLELEID=648547;CLNDN=Methylmalonic_aciduria_due_to_transcobalamin_receptor_defect;CLNDISDB=MONDO:MONDO:0013341,MedGen:C4749905,OMIM:613646,Orphanet:ORPHA280183;CLNHGVS=NC_000019.10:g.8303879C>T;CLNREVSTAT=criteria_provided,_single_submitter;CLNSIG=Uncertain_significance;CLNVC=single_nucleotide_variant;CLNVCSO=SO:0001483;GENEINFO=CD320:51293;MC=SO:0001583|missense_variant;ORIGIN=1;RS=188158114;Pangolin=ENSG00000167775.11|-24:0.01|-21:-0.0
chr19	8303906	1018004	G	A	.	.	ALLELEID=1013998;CLNDN=Methylmalonic_aciduria_due_to_transcobalamin_receptor_defect;CLNDISDB=MONDO:MONDO:0013341,MedGen:C4749905,OMIM:613646,Orphanet:ORPHA280183;CLNHGVS=NC_000019.10:g.8303906G>A;CLNREVSTAT=criteria_provided,_single_submitter;CLNSIG=Uncertain_significance;CLNVC=single_nucleotide_variant;CLNVCSO=SO:0001483;GENEINFO=CD320:51293;MC=SO:0001583|missense_variant;ORIGIN=1;Pangolin=ENSG00000167775.11|50:0.0|47:-0.0
chr19	8303945	1054168	G	T	.	.	ALLELEID=1051583;CLNDN=Methylmalonic_aciduria_due_to_transcobalamin_receptor_defect;CLNDISDB=MONDO:MONDO:0013341,MedGen:C4749905,OMIM:613646,Orphanet:ORPHA280183;CLNHGVS=NC_000019.10:g.8303945G>T;CLNREVSTAT=criteria_provided,_single_submitter;CLNSIG=Uncertain_significance;CLNVC=single_nucleotide_variant;CLNVCSO=SO:0001483;GENEINFO=CD320:51293;MC=SO:0001583|missense_variant;ORIGIN=1;Pangolin=ENSG00000167775.11|45:0.0|28:-0.05
chr19	8303953	841109	C	A	.	.	ALLELEID=848183;CLNDN=Methylmalonic_aciduria_due_to_transcobalamin_receptor_defect;CLNDISDB=MONDO:MONDO:0013341,MedGen:C4749905,OMIM:613646,Orphanet:ORPHA280183;CLNHGVS=NC_000019.10:g.8303953C>A;CLNREVSTAT=criteria_provided,_single_submitter;CLNSIG=Uncertain_significance;CLNVC=single_nucleotide_variant;CLNVCSO=SO:0001483;GENEINFO=CD320:51293;MC=SO:0001583|missense_variant;ORIGIN=1;Pangolin=ENSG00000167775.11|20:0.08|0:-0.03
chr19	8304013	439465	T	C	.	.	ALLELEID=433397;CLNDN=not_specified;CLNDISDB=MedGen:CN169374;CLNHGVS=NC_000019.10:g.8304013T>C;CLNREVSTAT=criteria_provided,_single_submitter;CLNSIG=Uncertain_significance;CLNVC=single_nucleotide_variant;CLNVCSO=SO:0001483;GENEINFO=CD320:51293;MC=SO:0001583|missense_variant;ORIGIN=1;RS=939686446;Pangolin=ENSG00000167775.11|-40:0.09|2:-0.03
chr19	8304023	848693	C	T	.	.	ALLELEID=848184;CLNDN=Methylmalonic_aciduria_due_to_transcobalamin_receptor_defect;CLNDISDB=MONDO:MONDO:0013341,MedGen:C4749905,OMIM:613646,Orphanet:ORPHA280183;CLNHGVS=NC_000019.10:g.8304023C>T;CLNREVSTAT=criteria_provided,_single_submitter;CLNSIG=Uncertain_significance;CLNVC=single_nucleotide_variant;CLNVCSO=SO:0001483;GENEINFO=CD320:51293;MC=SO:0001583|missense_variant;ORIGIN=1;Pangolin=ENSG00000167775.11|-2:0.24|-8:-0.13
chr19	8304052	1024024	G	A	.	.	ALLELEID=1013999;CLNDN=Methylmalonic_aciduria_due_to_transcobalamin_receptor_defect;CLNDISDB=MONDO:MONDO:0013341,MedGen:C4749905,OMIM:613646,Orphanet:ORPHA280183;CLNHGVS=NC_000019.10:g.8304052G>A;CLNREVSTAT=criteria_provided,_single_submitter;CLNSIG=Uncertain_significance;CLNVC=single_nucleotide_variant;CLNVCSO=SO:0001483;GENEINFO=CD320:51293;MC=SO:0001583|missense_variant;ORIGIN=1;Pangolin=ENSG00000167775.11|-37:0.04|36:-0.08
chr19	8304080	429626	G	A	.	.	AF_ESP=8e-05;AF_EXAC=5e-05;ALLELEID=422305;CLNDN=not_provided;CLNDISDB=MedGen:CN517202;CLNHGVS=NC_000019.10:g.8304080G>A;CLNREVSTAT=criteria_provided,_single_submitter;CLNSIG=Uncertain_significance;CLNVC=single_nucleotide_variant;CLNVCSO=SO:0001483;GENEINFO=CD320:51293;MC=SO:0001583|missense_variant;ORIGIN=1;RS=377236965;Pangolin=ENSG00000167775.11|-12:0.01|8:-0.03
chr19	8305034	203643	ACTC	A	.	.	ALLELEID=200359;CLNDN=Methylmalonic_aciduria_due_to_transcobalamin_receptor_defect|not_specified|not_provided;CLNDISDB=MONDO:MONDO:0013341,MedGen:C4749905,OMIM:613646,Orphanet:ORPHA280183|MedGen:CN169374|MedGen:CN517202;CLNHGVS=NC_000019.10:g.8305035_8305037CTC[2];CLNREVSTAT=criteria_provided,_conflicting_interpretations;CLNSIG=Conflicting_interpretations_of_pathogenicity,_other;CLNSIGCONF=Likely_benign(1),Likely_pathogenic(1),Uncertain_significance(3);CLNVC=Microsatellite;CLNVCSO=SO:0000289;CLNVI=Invitae:1971163|OMIM_Allelic_Variant:606475.0001;GENEINFO=CD320:51293;MC=SO:0001822|inframe_deletion,SO:0001627|intron_variant;ORIGIN=1;RS=150384171;Pangolin=ENSG00000167775.11|5:0.01|-3:-0.01
chr19	8305087	857328	G	C	.	.	ALLELEID=848185;CLNDN=Methylmalonic_aciduria_due_to_transcobalamin_receptor_defect;CLNDISDB=MONDO:MONDO:0013341,MedGen:C4749905,OMIM:613646,Orphanet:ORPHA280183;CLNHGVS=NC_000019.10:g.8305087G>C;CLNREVSTAT=criteria_provided,_single_submitter;CLNSIG=Uncertain_significance;CLNVC=single_nucleotide_variant;CLNVCSO=SO:0001483;GENEINFO=CD320:51293;MC=SO:0001583|missense_variant,SO:0001627|intron_variant;ORIGIN=1;Pangolin=ENSG00000167775.11|-1:0.01|-16:-0.01
chr19	8305097	661454	C	T	.	.	AF_EXAC=1e-05;ALLELEID=648548;CLNDN=Methylmalonic_aciduria_due_to_transcobalamin_receptor_defect;CLNDISDB=MONDO:MONDO:0013341,MedGen:C4749905,OMIM:613646,Orphanet:ORPHA280183;CLNHGVS=NC_000019.10:g.8305097C>T;CLNREVSTAT=criteria_provided,_single_submitter;CLNSIG=Uncertain_significance;CLNVC=single_nucleotide_variant;CLNVCSO=SO:0001483;GENEINFO=CD320:51293;MC=SO:0001583|missense_variant,SO:0001627|intron_variant;ORIGIN=1;RS=748020753;Pangolin=ENSG00000167775.11|-26:0.0|27:-0.0
chr19	8308203	1060439	C	G	.	.	ALLELEID=1051584;CLNDN=Methylmalonic_aciduria_due_to_transcobalamin_receptor_defect;CLNDISDB=MONDO:MONDO:0013341,MedGen:C4749905,OMIM:613646,Orphanet:ORPHA280183;CLNHGVS=NC_000019.10:g.8308203C>G;CLNREVSTAT=criteria_provided,_single_submitter;CLNSIG=Uncertain_significance;CLNVC=single_nucleotide_variant;CLNVCSO=SO:0001483;GENEINFO=CD320:51293;MC=SO:0001583|missense_variant;ORIGIN=1;Pangolin=ENSG00000167775.11|-9:0.0|-1:-0.0
chr19	8308216	566320	G	GAGCAGC	.	.	ALLELEID=572837;CLNDN=Methylmalonic_aciduria_due_to_transcobalamin_receptor_defect;CLNDISDB=MONDO:MONDO:0013341,MedGen:C4749905,OMIM:613646,Orphanet:ORPHA280183;CLNHGVS=NC_000019.10:g.8308217_8308219AGC[7];CLNREVSTAT=criteria_provided,_single_submitter;CLNSIG=Uncertain_significance;CLNVC=Microsatellite;CLNVCSO=SO:0000289;GENEINFO=CD320:51293;MC=SO:0001821|inframe_insertion;ORIGIN=1;RS=750768529;Pangolin=ENSG00000167775.11|56:0.0|56:-0.0
chr19	8308250	659573	G	A	.	.	AF_ESP=0.00016;AF_EXAC=0.00026;ALLELEID=648549;CLNDN=Methylmalonic_aciduria_due_to_transcobalamin_receptor_defect;CLNDISDB=MONDO:MONDO:0013341,MedGen:C4749905,OMIM:613646,Orphanet:ORPHA280183;CLNHGVS=NC_000019.10:g.8308250G>A;CLNREVSTAT=criteria_provided,_single_submitter;CLNSIG=Uncertain_significance;CLNVC=single_nucleotide_variant;CLNVCSO=SO:0001483;GENEINFO=CD320:51293;MC=SO:0001583|missense_variant;ORIGIN=1;RS=374551944;Pangolin=ENSG00000167775.11|17:0.0|16:-0.0
chr19	8308256	659247	C	A	.	.	AF_EXAC=0.00025;ALLELEID=648550;CLNDN=Methylmalonic_aciduria_due_to_transcobalamin_receptor_defect;CLNDISDB=MONDO:MONDO:0013341,MedGen:C4749905,OMIM:613646,Orphanet:ORPHA280183;CLNHGVS=NC_000019.10:g.8308256C>A;CLNREVSTAT=criteria_provided,_single_submitter;CLNSIG=Uncertain_significance;CLNVC=single_nucleotide_variant;CLNVCSO=SO:0001483;GENEINFO=CD320:51293;MC=SO:0001583|missense_variant;ORIGIN=1;RS=763898394;Pangolin=ENSG00000167775.11|11:0.0|10:-0.0
chr19	8308280	566210	C	G	.	.	ALLELEID=573438;CLNDN=Methylmalonic_aciduria_due_to_transcobalamin_receptor_defect;CLNDISDB=MONDO:MONDO:0013341,MedGen:C4749905,OMIM:613646,Orphanet:ORPHA280183;CLNHGVS=NC_000019.10:g.8308280C>G;CLNREVSTAT=criteria_provided,_single_submitter;CLNSIG=Uncertain_significance;CLNVC=single_nucleotide_variant;CLNVCSO=SO:0001483;GENEINFO=CD320:51293;MC=SO:0001583|missense_variant;ORIGIN=1;RS=2232774;Pangolin=ENSG00000167775.11|-14:0.0|-13:-0.0
chr19	8403484	1028706	G	A	.	.	ALLELEID=1018656;CLNDN=Neurodevelopmental_disorder_with_ataxic_gait,_absent_speech,_and_decreased_cortical_white_matter;CLNDISDB=MONDO:MONDO:0060624,MedGen:C4540498,OMIM:617807;CLNHGVS=NC_000019.10:g.8403484G>A;CLNREVSTAT=criteria_provided,_single_submitter;CLNSIG=Uncertain_significance;CLNVC=single_nucleotide_variant;CLNVCSO=SO:0001483;GENEINFO=RAB11B:9230;MC=SO:0001583|missense_variant;ORIGIN=0;Pangolin=ENSG00000185236.12|2:0.0|-48:-0.0
chr19	8488790	100852	G	A	.	.	ALLELEID=106712;CLNDN=not_provided;CLNDISDB=MedGen:CN517202;CLNHGVS=NC_000019.10:g.8488790G>A;CLNREVSTAT=no_assertion_criteria_provided;CLNSIG=Uncertain_significance;CLNVC=single_nucleotide_variant;CLNVCSO=SO:0001483;GENEINFO=HNRNPM:4670;MC=SO:0001583|missense_variant;ORIGIN=2;RS=483352729;Pangolin=ENSG00000099783.12|40:0.0|-20:-0.0
chr19	8526551	452795	C	G	.	.	AF_ESP=0.00016;AF_EXAC=0.0;ALLELEID=446201;CLNDN=not_provided;CLNDISDB=MedGen:CN517202;CLNHGVS=NC_000019.10:g.8526551C>G;CLNREVSTAT=criteria_provided,_single_submitter;CLNSIG=Uncertain_significance;CLNVC=single_nucleotide_variant;CLNVCSO=SO:0001483;GENEINFO=MYO1F:4542;MC=SO:0001583|missense_variant;ORIGIN=1;RS=367667498;Pangolin=ENSG00000142347.19|50:0.01|-1:-0.0
chr19	8527474	929026	G	C	.	.	ALLELEID=917307;CLNDN=not_specified;CLNDISDB=MedGen:CN169374;CLNHGVS=NC_000019.10:g.8527474G>C;CLNREVSTAT=criteria_provided,_single_submitter;CLNSIG=Uncertain_significance;CLNVC=single_nucleotide_variant;CLNVCSO=SO:0001483;GENEINFO=MYO1F:4542;MC=SO:0001583|missense_variant;ORIGIN=1;Pangolin=ENSG00000142347.19|11:0.0|9:-0.01
chr19	8536967	374265	C	T	.	.	AF_ESP=0.00048;AF_TGP=0.0008;ALLELEID=361233;CLNDN=Bilateral_sensorineural_hearing_impairment;CLNDISDB=Human_Phenotype_Ontology:HP:0008530,Human_Phenotype_Ontology:HP:0008539,Human_Phenotype_Ontology:HP:0008579,Human_Phenotype_Ontology:HP:0008585,Human_Phenotype_Ontology:HP:0008619,MedGen:C0452138;CLNHGVS=NC_000019.10:g.8536967C>T;CLNREVSTAT=no_assertion_criteria_provided;CLNSIG=Uncertain_significance;CLNVC=single_nucleotide_variant;CLNVCSO=SO:0001483;GENEINFO=MYO1F:4542;MC=SO:0001583|missense_variant;ORIGIN=32;RS=148281976;Pangolin=ENSG00000142347.19|-18:0.0|-18:-0.01
chr19	8550270	432339	C	T	.	.	ALLELEID=426325;CLNDN=not_provided;CLNDISDB=MedGen:CN517202;CLNHGVS=NC_000019.10:g.8550270C>T;CLNREVSTAT=criteria_provided,_single_submitter;CLNSIG=Uncertain_significance;CLNVC=single_nucleotide_variant;CLNVCSO=SO:0001483;GENEINFO=MYO1F:4542;MC=SO:0001583|missense_variant;ORIGIN=1;RS=1555725736;Pangolin=ENSG00000142347.19|49:0.01|-49:-0.0
chr19	8550580	285895	G	A	.	.	AF_EXAC=1e-05;ALLELEID=270132;CLNDN=not_provided;CLNDISDB=MedGen:CN517202;CLNHGVS=NC_000019.10:g.8550580G>A;CLNREVSTAT=criteria_provided,_single_submitter;CLNSIG=Uncertain_significance;CLNVC=single_nucleotide_variant;CLNVCSO=SO:0001483;GENEINFO=MYO1F:4542;MC=SO:0001587|nonsense;ORIGIN=1;RS=764799983;Pangolin=ENSG00000142347.19|-24:0.02|-18:-0.04
chr19	8580263	892768	G	A	.	.	ALLELEID=882736;CLNDN=Weill-Marchesani_syndrome;CLNDISDB=MONDO:MONDO:0018096,MedGen:C0265313,OMIM:PS277600,Orphanet:ORPHA3449;CLNHGVS=NC_000019.10:g.8580263G>A;CLNREVSTAT=criteria_provided,_single_submitter;CLNSIG=Uncertain_significance;CLNVC=single_nucleotide_variant;CLNVCSO=SO:0001483;CLNVI=Illumina_Clinical_Services_Laboratory,Illumina:261656;GENEINFO=ADAMTS10:81794;MC=SO:0001624|3_prime_UTR_variant;ORIGIN=1;Pangolin=ENSG00000142303.14|-13:0.0|-28:-0.0
chr19	8580315	892769	G	T	.	.	ALLELEID=882737;CLNDN=Weill-Marchesani_syndrome;CLNDISDB=MONDO:MONDO:0018096,MedGen:C0265313,OMIM:PS277600,Orphanet:ORPHA3449;CLNHGVS=NC_000019.10:g.8580315G>T;CLNREVSTAT=criteria_provided,_single_submitter;CLNSIG=Uncertain_significance;CLNVC=single_nucleotide_variant;CLNVCSO=SO:0001483;CLNVI=Illumina_Clinical_Services_Laboratory,Illumina:1386271;GENEINFO=ADAMTS10:81794;MC=SO:0001624|3_prime_UTR_variant;ORIGIN=1;Pangolin=ENSG00000142303.14|43:0.0|0:-0.0
chr19	8580330	892770	G	T	.	.	ALLELEID=882738;CLNDN=Weill-Marchesani_syndrome;CLNDISDB=MONDO:MONDO:0018096,MedGen:C0265313,OMIM:PS277600,Orphanet:ORPHA3449;CLNHGVS=NC_000019.10:g.8580330G>T;CLNREVSTAT=criteria_provided,_single_submitter;CLNSIG=Uncertain_significance;CLNVC=single_nucleotide_variant;CLNVCSO=SO:0001483;CLNVI=Illumina_Clinical_Services_Laboratory,Illumina:560153;GENEINFO=ADAMTS10:81794;MC=SO:0001624|3_prime_UTR_variant;ORIGIN=1;Pangolin=ENSG00000142303.14|-3:0.0|28:-0.0
chr19	8580436	330566	A	AC	.	.	ALLELEID=344555;CLNDN=Weill-Marchesani_syndrome;CLNDISDB=MONDO:MONDO:0018096,MedGen:C0265313,OMIM:PS277600,Orphanet:ORPHA3449;CLNHGVS=NC_000019.10:g.8580446dup;CLNREVSTAT=criteria_provided,_single_submitter;CLNSIG=Uncertain_significance;CLNVC=Duplication;CLNVCSO=SO:1000035;CLNVI=Illumina_Clinical_Services_Laboratory,Illumina:581040;GENEINFO=ADAMTS10:81794;MC=SO:0001624|3_prime_UTR_variant;ORIGIN=1;RS=34057037;Pangolin=ENSG00000142303.14|-8:0.0|-31:-0.0
chr19	8580436	330567	AC	A	.	.	ALLELEID=349588;CLNDN=Weill-Marchesani_syndrome;CLNDISDB=MONDO:MONDO:0018096,MedGen:C0265313,OMIM:PS277600,Orphanet:ORPHA3449;CLNHGVS=NC_000019.10:g.8580446del;CLNREVSTAT=criteria_provided,_single_submitter;CLNSIG=Uncertain_significance;CLNVC=Deletion;CLNVCSO=SO:0000159;CLNVI=Illumina_Clinical_Services_Laboratory,Illumina:560155;GENEINFO=ADAMTS10:81794;MC=SO:0001624|3_prime_UTR_variant;ORIGIN=1;RS=34057037;Pangolin=ENSG00000142303.14|-30:0.0|-39:-0.0
chr19	8580446	892771	C	A	.	.	ALLELEID=882739;CLNDN=Weill-Marchesani_syndrome;CLNDISDB=MONDO:MONDO:0018096,MedGen:C0265313,OMIM:PS277600,Orphanet:ORPHA3449;CLNHGVS=NC_000019.10:g.8580446C>A;CLNREVSTAT=criteria_provided,_single_submitter;CLNSIG=Uncertain_significance;CLNVC=single_nucleotide_variant;CLNVCSO=SO:0001483;CLNVI=Illumina_Clinical_Services_Laboratory,Illumina:892978;GENEINFO=ADAMTS10:81794;MC=SO:0001624|3_prime_UTR_variant;ORIGIN=1;Pangolin=ENSG00000142303.14|-40:0.0|-13:-0.0
chr19	8580482	330570	G	A	.	.	ALLELEID=349593;CLNDN=Weill-Marchesani_syndrome;CLNDISDB=MONDO:MONDO:0018096,MedGen:C0265313,OMIM:PS277600,Orphanet:ORPHA3449;CLNHGVS=NC_000019.10:g.8580482G>A;CLNREVSTAT=criteria_provided,_single_submitter;CLNSIG=Uncertain_significance;CLNVC=single_nucleotide_variant;CLNVCSO=SO:0001483;CLNVI=Illumina_Clinical_Services_Laboratory,Illumina:773943;GENEINFO=ADAMTS10:81794;MC=SO:0001624|3_prime_UTR_variant;ORIGIN=1;RS=886054707;Pangolin=ENSG00000142303.14|-7:0.0|-1:-0.0
chr19	8580537	893574	C	T	.	.	ALLELEID=882740;CLNDN=Weill-Marchesani_syndrome;CLNDISDB=MONDO:MONDO:0018096,MedGen:C0265313,OMIM:PS277600,Orphanet:ORPHA3449;CLNHGVS=NC_000019.10:g.8580537C>T;CLNREVSTAT=criteria_provided,_single_submitter;CLNSIG=Uncertain_significance;CLNVC=single_nucleotide_variant;CLNVCSO=SO:0001483;CLNVI=Illumina_Clinical_Services_Laboratory,Illumina:256816;GENEINFO=ADAMTS10:81794;MC=SO:0001624|3_prime_UTR_variant;ORIGIN=1;Pangolin=ENSG00000142303.14|-1:0.02|17:-0.0
chr19	8580563	893575	T	A	.	.	ALLELEID=882741;CLNDN=Weill-Marchesani_syndrome;CLNDISDB=MONDO:MONDO:0018096,MedGen:C0265313,OMIM:PS277600,Orphanet:ORPHA3449;CLNHGVS=NC_000019.10:g.8580563T>A;CLNREVSTAT=criteria_provided,_single_submitter;CLNSIG=Uncertain_significance;CLNVC=single_nucleotide_variant;CLNVCSO=SO:0001483;CLNVI=Illumina_Clinical_Services_Laboratory,Illumina:751892;GENEINFO=ADAMTS10:81794;MC=SO:0001624|3_prime_UTR_variant;ORIGIN=1;Pangolin=ENSG00000142303.14|2:0.0|-9:-0.0
chr19	8580571	330571	G	A	.	.	ALLELEID=344568;CLNDN=Weill-Marchesani_syndrome;CLNDISDB=MONDO:MONDO:0018096,MedGen:C0265313,OMIM:PS277600,Orphanet:ORPHA3449;CLNHGVS=NC_000019.10:g.8580571G>A;CLNREVSTAT=criteria_provided,_single_submitter;CLNSIG=Uncertain_significance;CLNVC=single_nucleotide_variant;CLNVCSO=SO:0001483;CLNVI=Illumina_Clinical_Services_Laboratory,Illumina:603901;GENEINFO=ADAMTS10:81794;MC=SO:0001624|3_prime_UTR_variant;ORIGIN=1;RS=886054708;Pangolin=ENSG00000142303.14|2:0.0|1:-0.0
chr19	8580582	893576	T	C	.	.	ALLELEID=882742;CLNDN=Weill-Marchesani_syndrome;CLNDISDB=MONDO:MONDO:0018096,MedGen:C0265313,OMIM:PS277600,Orphanet:ORPHA3449;CLNHGVS=NC_000019.10:g.8580582T>C;CLNREVSTAT=criteria_provided,_single_submitter;CLNSIG=Uncertain_significance;CLNVC=single_nucleotide_variant;CLNVCSO=SO:0001483;CLNVI=Illumina_Clinical_Services_Laboratory,Illumina:1316795;GENEINFO=ADAMTS10:81794;MC=SO:0001624|3_prime_UTR_variant;ORIGIN=1;Pangolin=ENSG00000142303.14|10:0.0|29:-0.0
chr19	8580684	893578	G	A	.	.	ALLELEID=882744;CLNDN=Weill-Marchesani_syndrome;CLNDISDB=MONDO:MONDO:0018096,MedGen:C0265313,OMIM:PS277600,Orphanet:ORPHA3449;CLNHGVS=NC_000019.10:g.8580684G>A;CLNREVSTAT=criteria_provided,_single_submitter;CLNSIG=Uncertain_significance;CLNVC=single_nucleotide_variant;CLNVCSO=SO:0001483;CLNVI=Illumina_Clinical_Services_Laboratory,Illumina:935324;GENEINFO=ADAMTS10:81794;MC=SO:0001624|3_prime_UTR_variant;ORIGIN=1;Pangolin=ENSG00000142303.14|-16:0.04|-24:-0.0
chr19	8580736	893580	C	T	.	.	ALLELEID=882746;CLNDN=Weill-Marchesani_syndrome;CLNDISDB=MONDO:MONDO:0018096,MedGen:C0265313,OMIM:PS277600,Orphanet:ORPHA3449;CLNHGVS=NC_000019.10:g.8580736C>T;CLNREVSTAT=criteria_provided,_single_submitter;CLNSIG=Uncertain_significance;CLNVC=single_nucleotide_variant;CLNVCSO=SO:0001483;CLNVI=Illumina_Clinical_Services_Laboratory,Illumina:1361829;GENEINFO=ADAMTS10:81794;MC=SO:0001624|3_prime_UTR_variant;ORIGIN=1;Pangolin=ENSG00000142303.14|11:0.0|36:-0.0
chr19	8580747	893865	C	T	.	.	ALLELEID=882747;CLNDN=Weill-Marchesani_syndrome;CLNDISDB=MONDO:MONDO:0018096,MedGen:C0265313,OMIM:PS277600,Orphanet:ORPHA3449;CLNHGVS=NC_000019.10:g.8580747C>T;CLNREVSTAT=criteria_provided,_single_submitter;CLNSIG=Uncertain_significance;CLNVC=single_nucleotide_variant;CLNVCSO=SO:0001483;CLNVI=Illumina_Clinical_Services_Laboratory,Illumina:829281;GENEINFO=ADAMTS10:81794;MC=SO:0001624|3_prime_UTR_variant;ORIGIN=1;Pangolin=ENSG00000142303.14|8:0.0|42:-0.01
chr19	8580807	330573	G	GC	.	.	ALLELEID=350598;CLNDN=Weill-Marchesani_syndrome;CLNDISDB=MONDO:MONDO:0018096,MedGen:C0265313,OMIM:PS277600,Orphanet:ORPHA3449;CLNHGVS=NC_000019.10:g.8580814dup;CLNREVSTAT=criteria_provided,_single_submitter;CLNSIG=Uncertain_significance;CLNVC=Duplication;CLNVCSO=SO:1000035;CLNVI=Illumina_Clinical_Services_Laboratory,Illumina:497740;GENEINFO=ADAMTS10:81794;MC=SO:0001624|3_prime_UTR_variant;ORIGIN=1;RS=576948646;Pangolin=ENSG00000142303.14|-18:0.0|-18:-0.01
chr19	8580812	330574	C	A	.	.	ALLELEID=350600;CLNDN=Weill-Marchesani_syndrome;CLNDISDB=MONDO:MONDO:0018096,MedGen:C0265313,OMIM:PS277600,Orphanet:ORPHA3449;CLNHGVS=NC_000019.10:g.8580812C>A;CLNREVSTAT=criteria_provided,_single_submitter;CLNSIG=Uncertain_significance;CLNVC=single_nucleotide_variant;CLNVCSO=SO:0001483;CLNVI=Illumina_Clinical_Services_Laboratory,Illumina:550388;GENEINFO=ADAMTS10:81794;MC=SO:0001624|3_prime_UTR_variant;ORIGIN=1;RS=886054709;Pangolin=ENSG00000142303.14|2:0.02|47:-0.0
chr19	8580812	893866	C	G	.	.	ALLELEID=882748;CLNDN=Weill-Marchesani_syndrome;CLNDISDB=MONDO:MONDO:0018096,MedGen:C0265313,OMIM:PS277600,Orphanet:ORPHA3449;CLNHGVS=NC_000019.10:g.8580812C>G;CLNREVSTAT=criteria_provided,_single_submitter;CLNSIG=Uncertain_significance;CLNVC=single_nucleotide_variant;CLNVCSO=SO:0001483;CLNVI=Illumina_Clinical_Services_Laboratory,Illumina:843167;GENEINFO=ADAMTS10:81794;MC=SO:0001624|3_prime_UTR_variant;ORIGIN=1;Pangolin=ENSG00000142303.14|-23:0.06|47:-0.0
chr19	8580846	893867	T	C	.	.	ALLELEID=882749;CLNDN=Weill-Marchesani_syndrome;CLNDISDB=MONDO:MONDO:0018096,MedGen:C0265313,OMIM:PS277600,Orphanet:ORPHA3449;CLNHGVS=NC_000019.10:g.8580846T>C;CLNREVSTAT=criteria_provided,_single_submitter;CLNSIG=Uncertain_significance;CLNVC=single_nucleotide_variant;CLNVCSO=SO:0001483;CLNVI=Illumina_Clinical_Services_Laboratory,Illumina:1344232;GENEINFO=ADAMTS10:81794;MC=SO:0001624|3_prime_UTR_variant;ORIGIN=1;Pangolin=ENSG00000142303.14|13:0.0|13:-0.0
chr19	8580857	330575	A	G	.	.	AF_EXAC=0.00013;ALLELEID=350601;CLNDN=Weill-Marchesani_syndrome;CLNDISDB=MONDO:MONDO:0018096,MedGen:C0265313,OMIM:PS277600,Orphanet:ORPHA3449;CLNHGVS=NC_000019.10:g.8580857A>G;CLNREVSTAT=criteria_provided,_single_submitter;CLNSIG=Uncertain_significance;CLNVC=single_nucleotide_variant;CLNVCSO=SO:0001483;CLNVI=Illumina_Clinical_Services_Laboratory,Illumina:824142;GENEINFO=ADAMTS10:81794;MC=SO:0001624|3_prime_UTR_variant;ORIGIN=1;RS=782348033;Pangolin=ENSG00000142303.14|0:0.0|2:-0.01
chr19	8580937	330576	C	T	.	.	AF_EXAC=4e-05;ALLELEID=350604;CLNDN=Weill-Marchesani_syndrome;CLNDISDB=MONDO:MONDO:0018096,MedGen:C0265313,OMIM:PS277600,Orphanet:ORPHA3449;CLNHGVS=NC_000019.10:g.8580937C>T;CLNREVSTAT=criteria_provided,_single_submitter;CLNSIG=Uncertain_significance;CLNVC=single_nucleotide_variant;CLNVCSO=SO:0001483;CLNVI=Illumina_Clinical_Services_Laboratory,Illumina:659853;GENEINFO=ADAMTS10:81794;MC=SO:0001583|missense_variant;ORIGIN=1;RS=782053556;Pangolin=ENSG00000142303.14|12:0.0|-28:-0.0
chr19	8580943	595050	T	C	.	.	AF_EXAC=7e-05;AF_TGP=0.0004;ALLELEID=586112;CLNDN=not_provided;CLNDISDB=MedGen:CN517202;CLNHGVS=NC_000019.10:g.8580943T>C;CLNREVSTAT=criteria_provided,_single_submitter;CLNSIG=Uncertain_significance;CLNVC=single_nucleotide_variant;CLNVCSO=SO:0001483;GENEINFO=ADAMTS10:81794;MC=SO:0001583|missense_variant;ORIGIN=1;RS=200639529;Pangolin=ENSG00000142303.14|-22:0.0|6:-0.0
```
