## Supplementary Data 1 for "Predicting RNA splicing from DNA sequence using Pangolin": clinvar_pangolin_all.chr.filtered.chr1-22-X-Y.uncertain.vcf (part 205 of 229)

```
chr19	8584882	330577	G	A	.	.	ALLELEID=344569;CLNDN=Weill-Marchesani_syndrome;CLNDISDB=MONDO:MONDO:0018096,MedGen:C0265313,OMIM:PS277600,Orphanet:ORPHA3449;CLNHGVS=NC_000019.10:g.8584882G>A;CLNREVSTAT=criteria_provided,_single_submitter;CLNSIG=Uncertain_significance;CLNVC=single_nucleotide_variant;CLNVCSO=SO:0001483;CLNVI=Illumina_Clinical_Services_Laboratory,Illumina:210834;GENEINFO=ADAMTS10:81794;MC=SO:0001627|intron_variant;ORIGIN=1;RS=886054710;Pangolin=ENSG00000142303.14|13:0.0|9:-0.0
chr19	8584938	330578	A	G	.	.	ALLELEID=344573;CLNDN=Weill-Marchesani_syndrome;CLNDISDB=MONDO:MONDO:0018096,MedGen:C0265313,OMIM:PS277600,Orphanet:ORPHA3449;CLNHGVS=NC_000019.10:g.8584938A>G;CLNREVSTAT=criteria_provided,_single_submitter;CLNSIG=Uncertain_significance;CLNVC=single_nucleotide_variant;CLNVCSO=SO:0001483;CLNVI=Illumina_Clinical_Services_Laboratory,Illumina:737623;GENEINFO=ADAMTS10:81794;MC=SO:0001819|synonymous_variant;ORIGIN=1;RS=886054711;Pangolin=ENSG00000142303.14|-8:0.0|-43:-0.01
chr19	8585062	330581	G	A	.	.	ALLELEID=344583;CLNDN=Weill-Marchesani_syndrome;CLNDISDB=MONDO:MONDO:0018096,MedGen:C0265313,OMIM:PS277600,Orphanet:ORPHA3449;CLNHGVS=NC_000019.10:g.8585062G>A;CLNREVSTAT=criteria_provided,_single_submitter;CLNSIG=Uncertain_significance;CLNVC=single_nucleotide_variant;CLNVCSO=SO:0001483;CLNVI=Illumina_Clinical_Services_Laboratory,Illumina:625394;GENEINFO=ADAMTS10:81794;MC=SO:0001627|intron_variant;ORIGIN=1;RS=759098979;Pangolin=ENSG00000142303.14|-8:0.01|-35:-0.0
chr19	8585163	1018281	G	A	.	.	ALLELEID=1014003;CLNDN=not_provided;CLNDISDB=MedGen:CN517202;CLNHGVS=NC_000019.10:g.8585163G>A;CLNREVSTAT=criteria_provided,_single_submitter;CLNSIG=Uncertain_significance;CLNVC=single_nucleotide_variant;CLNVCSO=SO:0001483;GENEINFO=ADAMTS10:81794;MC=SO:0001583|missense_variant;ORIGIN=1;Pangolin=ENSG00000142303.14|-31:0.07|-10:-0.0
chr19	8585172	1032917	C	T	.	.	ALLELEID=1021960;CLNDN=Weill-Marchesani_syndrome_1;CLNDISDB=MONDO:MONDO:0010194,MedGen:C4552002,OMIM:277600;CLNHGVS=NC_000019.10:g.8585172C>T;CLNREVSTAT=criteria_provided,_single_submitter;CLNSIG=Uncertain_significance;CLNVC=single_nucleotide_variant;CLNVCSO=SO:0001483;GENEINFO=ADAMTS10:81794;MC=SO:0001583|missense_variant;ORIGIN=0;Pangolin=ENSG00000142303.14|-40:0.01|-40:-0.01
chr19	8585540	1019791	T	TGCGCTGTCGTCCAGCGCCTTCTCCTCCGCGGCAGAGACG	.	.	ALLELEID=1014004;CLNDN=not_provided;CLNDISDB=MedGen:CN517202;CLNHGVS=NC_000019.10:g.8585541_8585579dup;CLNREVSTAT=criteria_provided,_single_submitter;CLNSIG=Uncertain_significance;CLNVC=Duplication;CLNVCSO=SO:1000035;CLNVI=Invitae:9852003;GENEINFO=ADAMTS10:81794;MC=SO:0001821|inframe_insertion;ORIGIN=1;Pangolin=ENSG00000142303.14|-21:0.0|-10:-0.0
chr19	8586150	1029985	C	T	.	.	ALLELEID=1018657;CLNDN=Weill-Marchesani_syndrome_1;CLNDISDB=MONDO:MONDO:0010194,MedGen:C4552002,OMIM:277600;CLNHGVS=NC_000019.10:g.8586150C>T;CLNREVSTAT=criteria_provided,_single_submitter;CLNSIG=Uncertain_significance;CLNVC=single_nucleotide_variant;CLNVCSO=SO:0001483;GENEINFO=ADAMTS10:81794;MC=SO:0001583|missense_variant;ORIGIN=0;Pangolin=ENSG00000142303.14|-28:0.01|1:-0.0
chr19	8586335	330583	C	T	.	.	ALLELEID=350605;CLNDN=Weill-Marchesani_syndrome;CLNDISDB=MONDO:MONDO:0018096,MedGen:C0265313,OMIM:PS277600,Orphanet:ORPHA3449;CLNHGVS=NC_000019.10:g.8586335C>T;CLNREVSTAT=criteria_provided,_single_submitter;CLNSIG=Uncertain_significance;CLNVC=single_nucleotide_variant;CLNVCSO=SO:0001483;CLNVI=Illumina_Clinical_Services_Laboratory,Illumina:557298;GENEINFO=ADAMTS10:81794;MC=SO:0001627|intron_variant;ORIGIN=1;RS=782625211;Pangolin=ENSG00000142303.14|9:0.0|12:-0.0
chr19	8586397	1026447	G	T	.	.	ALLELEID=1014005;CLNDN=not_provided;CLNDISDB=MedGen:CN517202;CLNHGVS=NC_000019.10:g.8586397G>T;CLNREVSTAT=criteria_provided,_single_submitter;CLNSIG=Uncertain_significance;CLNVC=single_nucleotide_variant;CLNVCSO=SO:0001483;GENEINFO=ADAMTS10:81794;MC=SO:0001583|missense_variant;ORIGIN=1;Pangolin=ENSG00000142303.14|-30:0.0|-50:-0.0
chr19	8586412	391605	C	T	.	.	AF_EXAC=1e-05;ALLELEID=377941;CLNDN=not_provided;CLNDISDB=MedGen:CN517202;CLNHGVS=NC_000019.10:g.8586412C>T;CLNREVSTAT=criteria_provided,_single_submitter;CLNSIG=Uncertain_significance;CLNVC=single_nucleotide_variant;CLNVCSO=SO:0001483;GENEINFO=ADAMTS10:81794;MC=SO:0001583|missense_variant;ORIGIN=1;RS=782081097;Pangolin=ENSG00000142303.14|-45:0.0|1:-0.0
chr19	8586441	330584	G	A	.	.	ALLELEID=344584;CLNDN=Weill-Marchesani_syndrome;CLNDISDB=MONDO:MONDO:0018096,MedGen:C0265313,OMIM:PS277600,Orphanet:ORPHA3449;CLNHGVS=NC_000019.10:g.8586441G>A;CLNREVSTAT=criteria_provided,_single_submitter;CLNSIG=Uncertain_significance;CLNVC=single_nucleotide_variant;CLNVCSO=SO:0001483;CLNVI=Illumina_Clinical_Services_Laboratory,Illumina:708126;GENEINFO=ADAMTS10:81794;MC=SO:0001819|synonymous_variant;ORIGIN=1;RS=886054712;Pangolin=ENSG00000142303.14|29:0.0|30:-0.0
chr19	8586453	1046680	C	A	.	.	ALLELEID=1034577;CLNDN=not_provided;CLNDISDB=MedGen:CN517202;CLNHGVS=NC_000019.10:g.8586453C>A;CLNREVSTAT=criteria_provided,_single_submitter;CLNSIG=Uncertain_significance;CLNVC=single_nucleotide_variant;CLNVCSO=SO:0001483;GENEINFO=ADAMTS10:81794;MC=SO:0001583|missense_variant;ORIGIN=1;Pangolin=ENSG00000142303.14|17:0.0|-1:-0.0
chr19	8586459	892804	C	T	.	.	ALLELEID=882751;CLNDN=Weill-Marchesani_syndrome;CLNDISDB=MONDO:MONDO:0018096,MedGen:C0265313,OMIM:PS277600,Orphanet:ORPHA3449;CLNHGVS=NC_000019.10:g.8586459C>T;CLNREVSTAT=criteria_provided,_single_submitter;CLNSIG=Uncertain_significance;CLNVC=single_nucleotide_variant;CLNVCSO=SO:0001483;CLNVI=Illumina_Clinical_Services_Laboratory,Illumina:715050;GENEINFO=ADAMTS10:81794;MC=SO:0001819|synonymous_variant;ORIGIN=1;Pangolin=ENSG00000142303.14|11:0.0|-1:-0.0
chr19	8586465	330586	C	G	.	.	AF_ESP=0.00185;AF_EXAC=0.00039;AF_TGP=0.001;ALLELEID=344587;CLNDN=Weill-Marchesani_syndrome|not_provided;CLNDISDB=MONDO:MONDO:0018096,MedGen:C0265313,OMIM:PS277600,Orphanet:ORPHA3449|MedGen:CN517202;CLNHGVS=NC_000019.10:g.8586465C>G;CLNREVSTAT=criteria_provided,_conflicting_interpretations;CLNSIG=Conflicting_interpretations_of_pathogenicity;CLNSIGCONF=Benign(1),Uncertain_significance(1);CLNVC=single_nucleotide_variant;CLNVCSO=SO:0001483;CLNVI=Illumina_Clinical_Services_Laboratory,Illumina:481787;GENEINFO=ADAMTS10:81794;MC=SO:0001819|synonymous_variant;ORIGIN=1;RS=61757472;Pangolin=ENSG00000142303.14|5:0.0|5:-0.0
chr19	8586479	892805	A	G	.	.	ALLELEID=882977;CLNDN=Weill-Marchesani_syndrome;CLNDISDB=MONDO:MONDO:0018096,MedGen:C0265313,OMIM:PS277600,Orphanet:ORPHA3449;CLNHGVS=NC_000019.10:g.8586479A>G;CLNREVSTAT=criteria_provided,_single_submitter;CLNSIG=Uncertain_significance;CLNVC=single_nucleotide_variant;CLNVCSO=SO:0001483;CLNVI=Illumina_Clinical_Services_Laboratory,Illumina:450881;GENEINFO=ADAMTS10:81794;MC=SO:0001627|intron_variant;ORIGIN=1;Pangolin=ENSG00000142303.14|-8:0.0|-9:-0.0
chr19	8586806	330589	A	G	.	.	AF_EXAC=1e-05;ALLELEID=350607;CLNDN=Weill-Marchesani_syndrome;CLNDISDB=MONDO:MONDO:0018096,MedGen:C0265313,OMIM:PS277600,Orphanet:ORPHA3449;CLNHGVS=NC_000019.10:g.8586806A>G;CLNREVSTAT=criteria_provided,_single_submitter;CLNSIG=Uncertain_significance;CLNVC=single_nucleotide_variant;CLNVCSO=SO:0001483;CLNVI=Illumina_Clinical_Services_Laboratory,Illumina:139169;GENEINFO=ADAMTS10:81794;MC=SO:0001627|intron_variant;ORIGIN=1;RS=782597342;Pangolin=ENSG00000142303.14|-1:0.0|10:-0.0
chr19	8586835	330590	G	A	.	.	ALLELEID=350610;CLNDN=Weill-Marchesani_syndrome;CLNDISDB=MONDO:MONDO:0018096,MedGen:C0265313,OMIM:PS277600,Orphanet:ORPHA3449;CLNHGVS=NC_000019.10:g.8586835G>A;CLNREVSTAT=criteria_provided,_single_submitter;CLNSIG=Uncertain_significance;CLNVC=single_nucleotide_variant;CLNVCSO=SO:0001483;CLNVI=Illumina_Clinical_Services_Laboratory,Illumina:155580;GENEINFO=ADAMTS10:81794;MC=SO:0001819|synonymous_variant;ORIGIN=1;RS=886054713;Pangolin=ENSG00000142303.14|-19:0.0|0:-0.0
chr19	8589270	745984	G	A	.	.	AF_EXAC=4e-05;AF_TGP=0.0008;ALLELEID=757366;CLNDN=Weill-Marchesani_syndrome|not_provided;CLNDISDB=MONDO:MONDO:0018096,MedGen:C0265313,OMIM:PS277600,Orphanet:ORPHA3449|MedGen:CN517202;CLNHGVS=NC_000019.10:g.8589270G>A;CLNREVSTAT=criteria_provided,_conflicting_interpretations;CLNSIG=Conflicting_interpretations_of_pathogenicity;CLNSIGCONF=Likely_benign(1),Uncertain_significance(1);CLNVC=single_nucleotide_variant;CLNVCSO=SO:0001483;CLNVI=Illumina_Clinical_Services_Laboratory,Illumina:894346;GENEINFO=ADAMTS10:81794;MC=SO:0001819|synonymous_variant;ORIGIN=1;RS=183691340;Pangolin=ENSG00000142303.14|2:0.0|21:-0.0
chr19	8589275	330591	C	T	.	.	AF_EXAC=0.00021;AF_TGP=0.0002;ALLELEID=344591;CLNDN=Weill-Marchesani_syndrome;CLNDISDB=MONDO:MONDO:0018096,MedGen:C0265313,OMIM:PS277600,Orphanet:ORPHA3449;CLNHGVS=NC_000019.10:g.8589275C>T;CLNREVSTAT=criteria_provided,_single_submitter;CLNSIG=Uncertain_significance;CLNVC=single_nucleotide_variant;CLNVCSO=SO:0001483;CLNVI=Illumina_Clinical_Services_Laboratory,Illumina:273577;GENEINFO=ADAMTS10:81794;MC=SO:0001583|missense_variant;ORIGIN=1;RS=550588972;Pangolin=ENSG00000142303.14|-33:0.0|16:-0.0
chr19	8589302	1046021	C	T	.	.	ALLELEID=1034578;CLNDN=not_provided;CLNDISDB=MedGen:CN517202;CLNHGVS=NC_000019.10:g.8589302C>T;CLNREVSTAT=criteria_provided,_single_submitter;CLNSIG=Uncertain_significance;CLNVC=single_nucleotide_variant;CLNVCSO=SO:0001483;GENEINFO=ADAMTS10:81794;MC=SO:0001583|missense_variant;ORIGIN=1;Pangolin=ENSG00000142303.14|-2:0.0|-11:-0.0
chr19	8589441	893610	G	A	.	.	ALLELEID=882978;CLNDN=Weill-Marchesani_syndrome;CLNDISDB=MONDO:MONDO:0018096,MedGen:C0265313,OMIM:PS277600,Orphanet:ORPHA3449;CLNHGVS=NC_000019.10:g.8589441G>A;CLNREVSTAT=criteria_provided,_single_submitter;CLNSIG=Uncertain_significance;CLNVC=single_nucleotide_variant;CLNVCSO=SO:0001483;CLNVI=Illumina_Clinical_Services_Laboratory,Illumina:1350360;GENEINFO=ADAMTS10:81794;MC=SO:0001627|intron_variant;ORIGIN=1;Pangolin=ENSG00000142303.14|29:0.01|9:-0.0
chr19	8589469	499719	C	T	.	.	AF_EXAC=1e-05;ALLELEID=491143;CLNDN=not_provided;CLNDISDB=MedGen:CN517202;CLNHGVS=NC_000019.10:g.8589469C>T;CLNREVSTAT=criteria_provided,_single_submitter;CLNSIG=Uncertain_significance;CLNVC=single_nucleotide_variant;CLNVCSO=SO:0001483;GENEINFO=ADAMTS10:81794;MC=SO:0001583|missense_variant;ORIGIN=1;RS=782607385;Pangolin=ENSG00000142303.14|13:0.02|1:-0.2
chr19	8589481	330592	C	A	.	.	ALLELEID=349601;CLNDN=Weill-Marchesani_syndrome;CLNDISDB=MONDO:MONDO:0018096,MedGen:C0265313,OMIM:PS277600,Orphanet:ORPHA3449;CLNHGVS=NC_000019.10:g.8589481C>A;CLNREVSTAT=criteria_provided,_single_submitter;CLNSIG=Uncertain_significance;CLNVC=single_nucleotide_variant;CLNVCSO=SO:0001483;CLNVI=Illumina_Clinical_Services_Laboratory,Illumina:754216;GENEINFO=ADAMTS10:81794;MC=SO:0001583|missense_variant;ORIGIN=1;RS=144596955;Pangolin=ENSG00000142303.14|-11:0.07|1:-0.05
chr19	8589492	330593	C	T	.	.	AF_ESP=0.00015;AF_EXAC=0.00011;ALLELEID=334749;CLNDN=Weill-Marchesani_syndrome|not_provided;CLNDISDB=MONDO:MONDO:0018096,MedGen:C0265313,OMIM:PS277600,Orphanet:ORPHA3449|MedGen:CN517202;CLNHGVS=NC_000019.10:g.8589492C>T;CLNREVSTAT=criteria_provided,_multiple_submitters,_no_conflicts;CLNSIG=Uncertain_significance;CLNVC=single_nucleotide_variant;CLNVCSO=SO:0001483;CLNVI=Illumina_Clinical_Services_Laboratory,Illumina:734378;GENEINFO=ADAMTS10:81794;MC=SO:0001583|missense_variant;ORIGIN=1;RS=370179236;Pangolin=ENSG00000142303.14|-10:0.01|-40:-0.0
chr19	8589499	330594	G	T	.	.	ALLELEID=349602;CLNDN=Weill-Marchesani_syndrome;CLNDISDB=MONDO:MONDO:0018096,MedGen:C0265313,OMIM:PS277600,Orphanet:ORPHA3449;CLNHGVS=NC_000019.10:g.8589499G>T;CLNREVSTAT=criteria_provided,_single_submitter;CLNSIG=Uncertain_significance;CLNVC=single_nucleotide_variant;CLNVCSO=SO:0001483;CLNVI=Illumina_Clinical_Services_Laboratory,Illumina:770719;GENEINFO=ADAMTS10:81794;MC=SO:0001583|missense_variant;ORIGIN=1;RS=886054714;Pangolin=ENSG00000142303.14|-29:0.02|-47:-0.0
chr19	8589515	893895	G	A	.	.	ALLELEID=882752;CLNDN=Weill-Marchesani_syndrome;CLNDISDB=MONDO:MONDO:0018096,MedGen:C0265313,OMIM:PS277600,Orphanet:ORPHA3449;CLNHGVS=NC_000019.10:g.8589515G>A;CLNREVSTAT=criteria_provided,_single_submitter;CLNSIG=Uncertain_significance;CLNVC=single_nucleotide_variant;CLNVCSO=SO:0001483;CLNVI=Illumina_Clinical_Services_Laboratory,Illumina:1414828;GENEINFO=ADAMTS10:81794;MC=SO:0001819|synonymous_variant;ORIGIN=1;Pangolin=ENSG00000142303.14|-45:0.01|37:-0.01
chr19	8589530	893896	C	T	.	.	ALLELEID=882753;CLNDN=Weill-Marchesani_syndrome;CLNDISDB=MONDO:MONDO:0018096,MedGen:C0265313,OMIM:PS277600,Orphanet:ORPHA3449;CLNHGVS=NC_000019.10:g.8589530C>T;CLNREVSTAT=criteria_provided,_single_submitter;CLNSIG=Uncertain_significance;CLNVC=single_nucleotide_variant;CLNVCSO=SO:0001483;CLNVI=Illumina_Clinical_Services_Laboratory,Illumina:1647149;GENEINFO=ADAMTS10:81794;MC=SO:0001819|synonymous_variant;ORIGIN=1;Pangolin=ENSG00000142303.14|-2:0.47|22:-0.03
chr19	8589551	330595	C	T	.	.	AF_ESP=0.00054;AF_EXAC=0.00044;ALLELEID=350613;CLNDN=Weill-Marchesani_syndrome|not_provided;CLNDISDB=MONDO:MONDO:0018096,MedGen:C0265313,OMIM:PS277600,Orphanet:ORPHA3449|MedGen:CN517202;CLNHGVS=NC_000019.10:g.8589551C>T;CLNREVSTAT=criteria_provided,_conflicting_interpretations;CLNSIG=Conflicting_interpretations_of_pathogenicity;CLNSIGCONF=Likely_benign(1),Uncertain_significance(1);CLNVC=single_nucleotide_variant;CLNVCSO=SO:0001483;CLNVI=Illumina_Clinical_Services_Laboratory,Illumina:112908;GENEINFO=ADAMTS10:81794;MC=SO:0001819|synonymous_variant;ORIGIN=1;RS=200551849;Pangolin=ENSG00000142303.14|-2:0.16|34:-0.02
chr19	8589566	625880	C	T	.	.	AF_ESP=0.00038;AF_EXAC=0.00013;AF_TGP=0.0002;ALLELEID=614468;CLNDN=Weill-Marchesani_syndrome_1;CLNDISDB=MONDO:MONDO:0010194,MedGen:C4552002,OMIM:277600;CLNHGVS=NC_000019.10:g.8589566C>T;CLNREVSTAT=criteria_provided,_single_submitter;CLNSIG=Uncertain_significance;CLNVC=single_nucleotide_variant;CLNVCSO=SO:0001483;GENEINFO=ADAMTS10:81794;MC=SO:0001819|synonymous_variant;ORIGIN=1;RS=142602984;Pangolin=ENSG00000142303.14|-14:0.11|19:-0.01
chr19	8589598	893897	G	T	.	.	ALLELEID=882979;CLNDN=Weill-Marchesani_syndrome;CLNDISDB=MONDO:MONDO:0018096,MedGen:C0265313,OMIM:PS277600,Orphanet:ORPHA3449;CLNHGVS=NC_000019.10:g.8589598G>T;CLNREVSTAT=criteria_provided,_single_submitter;CLNSIG=Uncertain_significance;CLNVC=single_nucleotide_variant;CLNVCSO=SO:0001483;CLNVI=Illumina_Clinical_Services_Laboratory,Illumina:1338646;GENEINFO=ADAMTS10:81794;MC=SO:0001627|intron_variant;ORIGIN=1;Pangolin=ENSG00000142303.14|48:0.2|-13:-0.09
chr19	8589909	330598	T	G	.	.	AF_EXAC=2e-05;ALLELEID=344592;CLNDN=Weill-Marchesani_syndrome;CLNDISDB=MONDO:MONDO:0018096,MedGen:C0265313,OMIM:PS277600,Orphanet:ORPHA3449;CLNHGVS=NC_000019.10:g.8589909T>G;CLNREVSTAT=criteria_provided,_single_submitter;CLNSIG=Uncertain_significance;CLNVC=single_nucleotide_variant;CLNVCSO=SO:0001483;CLNVI=Illumina_Clinical_Services_Laboratory,Illumina:449645;GENEINFO=ADAMTS10:81794;MC=SO:0001583|missense_variant;ORIGIN=1;RS=782712334;Pangolin=ENSG00000142303.14|26:0.0|-20:-0.01
chr19	8591789	894289	G	T	.	.	ALLELEID=882980;CLNDN=Weill-Marchesani_syndrome;CLNDISDB=MONDO:MONDO:0018096,MedGen:C0265313,OMIM:PS277600,Orphanet:ORPHA3449;CLNHGVS=NC_000019.10:g.8591789G>T;CLNREVSTAT=criteria_provided,_single_submitter;CLNSIG=Uncertain_significance;CLNVC=single_nucleotide_variant;CLNVCSO=SO:0001483;CLNVI=Illumina_Clinical_Services_Laboratory,Illumina:1644988;GENEINFO=ADAMTS10:81794;MC=SO:0001627|intron_variant;ORIGIN=1;Pangolin=ENSG00000142303.14|7:0.0|11:-0.01
chr19	8591803	330600	C	G	.	.	AF_ESP=8e-05;ALLELEID=349606;CLNDN=Weill-Marchesani_syndrome;CLNDISDB=MONDO:MONDO:0018096,MedGen:C0265313,OMIM:PS277600,Orphanet:ORPHA3449;CLNHGVS=NC_000019.10:g.8591803C>G;CLNREVSTAT=criteria_provided,_single_submitter;CLNSIG=Uncertain_significance;CLNVC=single_nucleotide_variant;CLNVCSO=SO:0001483;CLNVI=Illumina_Clinical_Services_Laboratory,Illumina:130962;GENEINFO=ADAMTS10:81794;MC=SO:0001583|missense_variant,SO:0001819|synonymous_variant;ORIGIN=1;RS=145420448;Pangolin=ENSG00000142303.14|-3:0.0|32:-0.01
chr19	8591854	715259	G	A	.	.	AF_ESP=0.00085;AF_EXAC=0.00045;AF_TGP=0.0002;ALLELEID=728533;CLNDN=Weill-Marchesani_syndrome|not_provided;CLNDISDB=MONDO:MONDO:0018096,MedGen:C0265313,OMIM:PS277600,Orphanet:ORPHA3449|MedGen:CN517202;CLNHGVS=NC_000019.10:g.8591854G>A;CLNREVSTAT=criteria_provided,_conflicting_interpretations;CLNSIG=Conflicting_interpretations_of_pathogenicity;CLNSIGCONF=Likely_benign(1),Uncertain_significance(1);CLNVC=single_nucleotide_variant;CLNVCSO=SO:0001483;CLNVI=Illumina_Clinical_Services_Laboratory,Illumina:650329;GENEINFO=ADAMTS10:81794;MC=SO:0001583|missense_variant,SO:0001819|synonymous_variant;ORIGIN=1;RS=147694025;Pangolin=ENSG00000142303.14|9:0.0|9:-0.02
chr19	8591972	744760	G	A	.	.	AF_ESP=0.00154;AF_EXAC=0.00119;ALLELEID=757369;CLNDN=Weill-Marchesani_syndrome|not_provided;CLNDISDB=MONDO:MONDO:0018096,MedGen:C0265313,OMIM:PS277600,Orphanet:ORPHA3449|MedGen:CN517202;CLNHGVS=NC_000019.10:g.8591972G>A;CLNREVSTAT=criteria_provided,_conflicting_interpretations;CLNSIG=Conflicting_interpretations_of_pathogenicity;CLNSIGCONF=Benign(1),Uncertain_significance(1);CLNVC=single_nucleotide_variant;CLNVCSO=SO:0001483;CLNVI=Illumina_Clinical_Services_Laboratory,Illumina:81014;GENEINFO=ADAMTS10:81794;MC=SO:0001583|missense_variant,SO:0001819|synonymous_variant;ORIGIN=1;RS=142320702;Pangolin=ENSG00000142303.14|-9:0.0|-14:-0.0
chr19	8592036	894290	G	C	.	.	ALLELEID=882754;CLNDN=Weill-Marchesani_syndrome;CLNDISDB=MONDO:MONDO:0018096,MedGen:C0265313,OMIM:PS277600,Orphanet:ORPHA3449;CLNHGVS=NC_000019.10:g.8592036G>C;CLNREVSTAT=criteria_provided,_single_submitter;CLNSIG=Uncertain_significance;CLNVC=single_nucleotide_variant;CLNVCSO=SO:0001483;CLNVI=Illumina_Clinical_Services_Laboratory,Illumina:943095;GENEINFO=ADAMTS10:81794;MC=SO:0001583|missense_variant;ORIGIN=1;Pangolin=ENSG00000142303.14|-25:0.0|24:-0.0
chr19	8592757	1054458	G	T	.	.	ALLELEID=1051594;CLNDN=not_provided;CLNDISDB=MedGen:CN517202;CLNHGVS=NC_000019.10:g.8592757G>T;CLNREVSTAT=criteria_provided,_single_submitter;CLNSIG=Uncertain_significance;CLNVC=single_nucleotide_variant;CLNVCSO=SO:0001483;GENEINFO=ADAMTS10:81794;MC=SO:0001627|intron_variant;ORIGIN=1;Pangolin=ENSG00000142303.14|6:0.01|6:-0.0
chr19	8592781	330602	C	T	.	.	AF_ESP=8e-05;AF_EXAC=3e-05;ALLELEID=344599;CLNDN=Weill-Marchesani_syndrome|not_provided;CLNDISDB=MONDO:MONDO:0018096,MedGen:C0265313,OMIM:PS277600,Orphanet:ORPHA3449|MedGen:CN517202;CLNHGVS=NC_000019.10:g.8592781C>T;CLNREVSTAT=criteria_provided,_conflicting_interpretations;CLNSIG=Conflicting_interpretations_of_pathogenicity;CLNSIGCONF=Likely_benign(1),Uncertain_significance(1);CLNVC=single_nucleotide_variant;CLNVCSO=SO:0001483;CLNVI=Illumina_Clinical_Services_Laboratory,Illumina:738233;GENEINFO=ADAMTS10:81794;MC=SO:0001819|synonymous_variant;ORIGIN=1;RS=150203950;Pangolin=ENSG00000142303.14|49:0.0|-18:-0.01
chr19	8592782	330603	G	A	.	.	AF_EXAC=1e-05;ALLELEID=344600;CLNDN=Weill-Marchesani_syndrome;CLNDISDB=MONDO:MONDO:0018096,MedGen:C0265313,OMIM:PS277600,Orphanet:ORPHA3449;CLNHGVS=NC_000019.10:g.8592782G>A;CLNREVSTAT=criteria_provided,_single_submitter;CLNSIG=Uncertain_significance;CLNVC=single_nucleotide_variant;CLNVCSO=SO:0001483;CLNVI=Illumina_Clinical_Services_Laboratory,Illumina:474290;GENEINFO=ADAMTS10:81794;MC=SO:0001583|missense_variant;ORIGIN=1;RS=782308360;Pangolin=ENSG00000142303.14|32:0.0|-19:-0.0
chr19	8592820	330604	G	C	.	.	ALLELEID=350617;CLNDN=Weill-Marchesani_syndrome;CLNDISDB=MONDO:MONDO:0018096,MedGen:C0265313,OMIM:PS277600,Orphanet:ORPHA3449;CLNHGVS=NC_000019.10:g.8592820G>C;CLNREVSTAT=criteria_provided,_single_submitter;CLNSIG=Uncertain_significance;CLNVC=single_nucleotide_variant;CLNVCSO=SO:0001483;CLNVI=Illumina_Clinical_Services_Laboratory,Illumina:447469;GENEINFO=ADAMTS10:81794;MC=SO:0001819|synonymous_variant;ORIGIN=1;RS=886054715;Pangolin=ENSG00000142303.14|17:0.0|50:-0.01
chr19	8592874	729473	C	A	.	.	AF_ESP=8e-05;ALLELEID=745291;CLNDN=Weill-Marchesani_syndrome|not_provided;CLNDISDB=MONDO:MONDO:0018096,MedGen:C0265313,OMIM:PS277600,Orphanet:ORPHA3449|MedGen:CN517202;CLNHGVS=NC_000019.10:g.8592874C>A;CLNREVSTAT=criteria_provided,_conflicting_interpretations;CLNSIG=Conflicting_interpretations_of_pathogenicity;CLNSIGCONF=Likely_benign(1),Uncertain_significance(1);CLNVC=single_nucleotide_variant;CLNVCSO=SO:0001483;CLNVI=Illumina_Clinical_Services_Laboratory,Illumina:1661064;GENEINFO=ADAMTS10:81794;MC=SO:0001627|intron_variant;ORIGIN=1;RS=368465218;Pangolin=ENSG00000142303.14|-7:0.01|-4:-0.08
chr19	8595802	1026469	C	T	.	.	ALLELEID=1014006;CLNDN=not_provided;CLNDISDB=MedGen:CN517202;CLNHGVS=NC_000019.10:g.8595802C>T;CLNREVSTAT=criteria_provided,_single_submitter;CLNSIG=Uncertain_significance;CLNVC=single_nucleotide_variant;CLNVCSO=SO:0001483;GENEINFO=ADAMTS10:81794;MC=SO:0001583|missense_variant;ORIGIN=1;Pangolin=ENSG00000142303.14|-2:0.0|-29:-0.08
chr19	8595834	892836	C	T	.	.	ALLELEID=882755;CLNDN=Weill-Marchesani_syndrome;CLNDISDB=MONDO:MONDO:0018096,MedGen:C0265313,OMIM:PS277600,Orphanet:ORPHA3449;CLNHGVS=NC_000019.10:g.8595834C>T;CLNREVSTAT=criteria_provided,_single_submitter;CLNSIG=Uncertain_significance;CLNVC=single_nucleotide_variant;CLNVCSO=SO:0001483;CLNVI=Illumina_Clinical_Services_Laboratory,Illumina:740972;GENEINFO=ADAMTS10:81794;MC=SO:0001819|synonymous_variant;ORIGIN=1;Pangolin=ENSG00000142303.14|7:0.0|7:-0.0
chr19	8595846	892837	C	T	.	.	ALLELEID=882756;CLNDN=Weill-Marchesani_syndrome;CLNDISDB=MONDO:MONDO:0018096,MedGen:C0265313,OMIM:PS277600,Orphanet:ORPHA3449;CLNHGVS=NC_000019.10:g.8595846C>T;CLNREVSTAT=criteria_provided,_single_submitter;CLNSIG=Uncertain_significance;CLNVC=single_nucleotide_variant;CLNVCSO=SO:0001483;CLNVI=Illumina_Clinical_Services_Laboratory,Illumina:747236;GENEINFO=ADAMTS10:81794;MC=SO:0001819|synonymous_variant;ORIGIN=1;Pangolin=ENSG00000142303.14|-5:0.07|18:-0.0
chr19	8595853	1023740	A	G	.	.	ALLELEID=1014007;CLNDN=not_provided;CLNDISDB=MedGen:CN517202;CLNHGVS=NC_000019.10:g.8595853A>G;CLNREVSTAT=criteria_provided,_single_submitter;CLNSIG=Uncertain_significance;CLNVC=single_nucleotide_variant;CLNVCSO=SO:0001483;GENEINFO=ADAMTS10:81794;MC=SO:0001583|missense_variant;ORIGIN=1;Pangolin=ENSG00000142303.14|11:0.0|-12:-0.03
chr19	8596125	893640	T	C	.	.	ALLELEID=882757;CLNDN=Weill-Marchesani_syndrome;CLNDISDB=MONDO:MONDO:0018096,MedGen:C0265313,OMIM:PS277600,Orphanet:ORPHA3449;CLNHGVS=NC_000019.10:g.8596125T>C;CLNREVSTAT=criteria_provided,_single_submitter;CLNSIG=Uncertain_significance;CLNVC=single_nucleotide_variant;CLNVCSO=SO:0001483;CLNVI=Illumina_Clinical_Services_Laboratory,Illumina:1350363;GENEINFO=ADAMTS10:81794;MC=SO:0001583|missense_variant;ORIGIN=1;Pangolin=ENSG00000142303.14|3:0.0|-26:-0.0
chr19	8596145	861849	G	A	.	.	ALLELEID=848194;CLNDN=Weill-Marchesani_syndrome|not_provided;CLNDISDB=MONDO:MONDO:0018096,MedGen:C0265313,OMIM:PS277600,Orphanet:ORPHA3449|MedGen:CN517202;CLNHGVS=NC_000019.10:g.8596145G>A;CLNREVSTAT=criteria_provided,_multiple_submitters,_no_conflicts;CLNSIG=Uncertain_significance;CLNVC=single_nucleotide_variant;CLNVCSO=SO:0001483;CLNVI=Illumina_Clinical_Services_Laboratory,Illumina:554265;GENEINFO=ADAMTS10:81794;MC=SO:0001583|missense_variant;ORIGIN=1;Pangolin=ENSG00000142303.14|-17:0.0|22:-0.0
chr19	8596198	893641	G	A	.	.	ALLELEID=882758;CLNDN=Weill-Marchesani_syndrome;CLNDISDB=MONDO:MONDO:0018096,MedGen:C0265313,OMIM:PS277600,Orphanet:ORPHA3449;CLNHGVS=NC_000019.10:g.8596198G>A;CLNREVSTAT=criteria_provided,_single_submitter;CLNSIG=Uncertain_significance;CLNVC=single_nucleotide_variant;CLNVCSO=SO:0001483;CLNVI=Illumina_Clinical_Services_Laboratory,Illumina:684650;GENEINFO=ADAMTS10:81794;MC=SO:0001819|synonymous_variant;ORIGIN=1;Pangolin=ENSG00000142303.14|21:0.01|42:-0.0
chr19	8596216	893642	G	A	.	.	ALLELEID=882759;CLNDN=Weill-Marchesani_syndrome;CLNDISDB=MONDO:MONDO:0018096,MedGen:C0265313,OMIM:PS277600,Orphanet:ORPHA3449;CLNHGVS=NC_000019.10:g.8596216G>A;CLNREVSTAT=criteria_provided,_single_submitter;CLNSIG=Uncertain_significance;CLNVC=single_nucleotide_variant;CLNVCSO=SO:0001483;CLNVI=Illumina_Clinical_Services_Laboratory,Illumina:726824;GENEINFO=ADAMTS10:81794;MC=SO:0001819|synonymous_variant;ORIGIN=1;Pangolin=ENSG00000142303.14|3:0.02|24:-0.0
chr19	8596321	330606	G	A	.	.	AF_ESP=8e-05;AF_EXAC=0.00014;ALLELEID=334753;CLNDN=Weill-Marchesani_syndrome;CLNDISDB=MONDO:MONDO:0018096,MedGen:C0265313,OMIM:PS277600,Orphanet:ORPHA3449;CLNHGVS=NC_000019.10:g.8596321G>A;CLNREVSTAT=criteria_provided,_single_submitter;CLNSIG=Uncertain_significance;CLNVC=single_nucleotide_variant;CLNVCSO=SO:0001483;CLNVI=Illumina_Clinical_Services_Laboratory,Illumina:820472;GENEINFO=ADAMTS10:81794;MC=SO:0001819|synonymous_variant;ORIGIN=1;RS=371013844;Pangolin=ENSG00000142303.14|-14:0.01|-14:-0.0
chr19	8596348	744188	G	A	.	.	AF_ESP=8e-05;AF_EXAC=5e-05;ALLELEID=757371;CLNDN=Weill-Marchesani_syndrome|not_provided;CLNDISDB=MONDO:MONDO:0018096,MedGen:C0265313,OMIM:PS277600,Orphanet:ORPHA3449|MedGen:CN517202;CLNHGVS=NC_000019.10:g.8596348G>A;CLNREVSTAT=criteria_provided,_conflicting_interpretations;CLNSIG=Conflicting_interpretations_of_pathogenicity;CLNSIGCONF=Likely_benign(1),Uncertain_significance(1);CLNVC=single_nucleotide_variant;CLNVCSO=SO:0001483;CLNVI=Illumina_Clinical_Services_Laboratory,Illumina:546570;GENEINFO=ADAMTS10:81794;MC=SO:0001819|synonymous_variant;ORIGIN=1;RS=373993156;Pangolin=ENSG00000142303.14|-41:0.01|0:-0.0
chr19	8596417	330607	G	A	.	.	AF_EXAC=3e-05;ALLELEID=349609;CLNDN=Weill-Marchesani_syndrome;CLNDISDB=MONDO:MONDO:0018096,MedGen:C0265313,OMIM:PS277600,Orphanet:ORPHA3449;CLNHGVS=NC_000019.10:g.8596417G>A;CLNREVSTAT=criteria_provided,_single_submitter;CLNSIG=Uncertain_significance;CLNVC=single_nucleotide_variant;CLNVCSO=SO:0001483;CLNVI=Illumina_Clinical_Services_Laboratory,Illumina:563669;GENEINFO=ADAMTS10:81794;MC=SO:0001627|intron_variant;ORIGIN=1;RS=781831794;Pangolin=ENSG00000142303.14|-5:0.01|23:-0.0
chr19	8596422	893926	C	T	.	.	ALLELEID=882982;CLNDN=Weill-Marchesani_syndrome;CLNDISDB=MONDO:MONDO:0018096,MedGen:C0265313,OMIM:PS277600,Orphanet:ORPHA3449;CLNHGVS=NC_000019.10:g.8596422C>T;CLNREVSTAT=criteria_provided,_single_submitter;CLNSIG=Uncertain_significance;CLNVC=single_nucleotide_variant;CLNVCSO=SO:0001483;CLNVI=Illumina_Clinical_Services_Laboratory,Illumina:1337366;GENEINFO=ADAMTS10:81794;MC=SO:0001627|intron_variant;ORIGIN=1;Pangolin=ENSG00000142303.14|-10:0.01|-10:-0.01
chr19	8597294	330608	C	T	.	.	AF_EXAC=1e-05;ALLELEID=349610;CLNDN=Weill-Marchesani_syndrome|not_provided;CLNDISDB=MONDO:MONDO:0018096,MedGen:C0265313,OMIM:PS277600,Orphanet:ORPHA3449|MedGen:CN517202;CLNHGVS=NC_000019.10:g.8597294C>T;CLNREVSTAT=criteria_provided,_conflicting_interpretations;CLNSIG=Conflicting_interpretations_of_pathogenicity;CLNSIGCONF=Likely_benign(1),Uncertain_significance(1);CLNVC=single_nucleotide_variant;CLNVCSO=SO:0001483;CLNVI=Illumina_Clinical_Services_Laboratory,Illumina:546572;GENEINFO=ADAMTS10:81794;MC=SO:0001819|synonymous_variant;ORIGIN=1;RS=782449192;Pangolin=ENSG00000142303.14|23:0.01|28:-0.01
chr19	8601022	893927	C	T	.	.	ALLELEID=882760;CLNDN=Weill-Marchesani_syndrome|not_provided;CLNDISDB=MONDO:MONDO:0018096,MedGen:C0265313,OMIM:PS277600,Orphanet:ORPHA3449|MedGen:CN517202;CLNHGVS=NC_000019.10:g.8601022C>T;CLNREVSTAT=criteria_provided,_multiple_submitters,_no_conflicts;CLNSIG=Uncertain_significance;CLNVC=single_nucleotide_variant;CLNVCSO=SO:0001483;CLNVI=Illumina_Clinical_Services_Laboratory,Illumina:631417;GENEINFO=ADAMTS10:81794;MC=SO:0001583|missense_variant;ORIGIN=1;Pangolin=ENSG00000142303.14|-5:0.0|27:-0.0
chr19	8601094	893928	G	A	.	.	ALLELEID=882761;CLNDN=Weill-Marchesani_syndrome;CLNDISDB=MONDO:MONDO:0018096,MedGen:C0265313,OMIM:PS277600,Orphanet:ORPHA3449;CLNHGVS=NC_000019.10:g.8601094G>A;CLNREVSTAT=criteria_provided,_single_submitter;CLNSIG=Uncertain_significance;CLNVC=single_nucleotide_variant;CLNVCSO=SO:0001483;CLNVI=Illumina_Clinical_Services_Laboratory,Illumina:1362423;GENEINFO=ADAMTS10:81794;MC=SO:0001583|missense_variant;ORIGIN=1;Pangolin=ENSG00000142303.14|-10:0.01|33:-0.0
chr19	8601097	625881	G	C	.	.	ALLELEID=614469;CLNDN=Weill-Marchesani_syndrome_1;CLNDISDB=MONDO:MONDO:0010194,MedGen:C4552002,OMIM:277600;CLNHGVS=NC_000019.10:g.8601097G>C;CLNREVSTAT=criteria_provided,_single_submitter;CLNSIG=Uncertain_significance;CLNVC=single_nucleotide_variant;CLNVCSO=SO:0001483;GENEINFO=ADAMTS10:81794;MC=SO:0001583|missense_variant;ORIGIN=1;RS=1555741490;Pangolin=ENSG00000142303.14|48:0.0|-13:-0.0
chr19	8601110	893929	G	A	.	.	ALLELEID=882762;CLNDN=Weill-Marchesani_syndrome;CLNDISDB=MONDO:MONDO:0018096,MedGen:C0265313,OMIM:PS277600,Orphanet:ORPHA3449;CLNHGVS=NC_000019.10:g.8601110G>A;CLNREVSTAT=criteria_provided,_single_submitter;CLNSIG=Uncertain_significance;CLNVC=single_nucleotide_variant;CLNVCSO=SO:0001483;CLNVI=Illumina_Clinical_Services_Laboratory,Illumina:1669526;GENEINFO=ADAMTS10:81794;MC=SO:0001583|missense_variant;ORIGIN=1;Pangolin=ENSG00000142303.14|-26:0.01|35:-0.02
chr19	8601125	330609	G	A	.	.	AF_ESP=8e-05;AF_EXAC=5e-05;ALLELEID=350618;CLNDN=Weill-Marchesani_syndrome;CLNDISDB=MONDO:MONDO:0018096,MedGen:C0265313,OMIM:PS277600,Orphanet:ORPHA3449;CLNHGVS=NC_000019.10:g.8601125G>A;CLNREVSTAT=criteria_provided,_single_submitter;CLNSIG=Uncertain_significance;CLNVC=single_nucleotide_variant;CLNVCSO=SO:0001483;CLNVI=Illumina_Clinical_Services_Laboratory,Illumina:655443;GENEINFO=ADAMTS10:81794;MC=SO:0001583|missense_variant;ORIGIN=1;RS=147270233;Pangolin=ENSG00000142303.14|-41:0.07|20:-0.04
chr19	8603720	893930	C	T	.	.	ALLELEID=882983;CLNDN=Weill-Marchesani_syndrome;CLNDISDB=MONDO:MONDO:0018096,MedGen:C0265313,OMIM:PS277600,Orphanet:ORPHA3449;CLNHGVS=NC_000019.10:g.8603720C>T;CLNREVSTAT=criteria_provided,_single_submitter;CLNSIG=Uncertain_significance;CLNVC=single_nucleotide_variant;CLNVCSO=SO:0001483;CLNVI=Illumina_Clinical_Services_Laboratory,Illumina:1355643;GENEINFO=ADAMTS10:81794;MC=SO:0001627|intron_variant;ORIGIN=1;Pangolin=ENSG00000142303.14|8:0.0|8:-0.0
chr19	8603733	423062	A	T	.	.	AF_ESP=0.00038;AF_EXAC=7e-05;ALLELEID=410728;CLNDN=not_provided;CLNDISDB=MedGen:CN517202;CLNHGVS=NC_000019.10:g.8603733A>T;CLNREVSTAT=criteria_provided,_multiple_submitters,_no_conflicts;CLNSIG=Uncertain_significance;CLNVC=single_nucleotide_variant;CLNVCSO=SO:0001483;GENEINFO=ADAMTS10:81794;MC=SO:0001583|missense_variant;ORIGIN=1;RS=140867394;Pangolin=ENSG00000142303.14|-5:0.01|2:-0.01
chr19	8603763	893931	C	A	.	.	ALLELEID=882763;CLNDN=Weill-Marchesani_syndrome;CLNDISDB=MONDO:MONDO:0018096,MedGen:C0265313,OMIM:PS277600,Orphanet:ORPHA3449;CLNHGVS=NC_000019.10:g.8603763C>A;CLNREVSTAT=criteria_provided,_single_submitter;CLNSIG=Uncertain_significance;CLNVC=single_nucleotide_variant;CLNVCSO=SO:0001483;CLNVI=Illumina_Clinical_Services_Laboratory,Illumina:1370655;GENEINFO=ADAMTS10:81794;MC=SO:0001583|missense_variant;ORIGIN=1;Pangolin=ENSG00000142303.14|-35:0.01|-35:-0.0
chr19	8603802	894313	T	C	.	.	ALLELEID=882764;CLNDN=Weill-Marchesani_syndrome;CLNDISDB=MONDO:MONDO:0018096,MedGen:C0265313,OMIM:PS277600,Orphanet:ORPHA3449;CLNHGVS=NC_000019.10:g.8603802T>C;CLNREVSTAT=criteria_provided,_single_submitter;CLNSIG=Uncertain_significance;CLNVC=single_nucleotide_variant;CLNVCSO=SO:0001483;CLNVI=Illumina_Clinical_Services_Laboratory,Illumina:618618;GENEINFO=ADAMTS10:81794;MC=SO:0001583|missense_variant;ORIGIN=1;Pangolin=ENSG00000142303.14|31:0.0|19:-0.0
chr19	8603803	894314	C	T	.	.	ALLELEID=882765;CLNDN=Weill-Marchesani_syndrome;CLNDISDB=MONDO:MONDO:0018096,MedGen:C0265313,OMIM:PS277600,Orphanet:ORPHA3449;CLNHGVS=NC_000019.10:g.8603803C>T;CLNREVSTAT=criteria_provided,_single_submitter;CLNSIG=Uncertain_significance;CLNVC=single_nucleotide_variant;CLNVCSO=SO:0001483;CLNVI=Illumina_Clinical_Services_Laboratory,Illumina:899880;GENEINFO=ADAMTS10:81794;MC=SO:0001583|missense_variant;ORIGIN=1;Pangolin=ENSG00000142303.14|30:0.0|0:-0.0
chr19	8603814	894315	C	T	.	.	ALLELEID=882766;CLNDN=Weill-Marchesani_syndrome|not_provided;CLNDISDB=MONDO:MONDO:0018096,MedGen:C0265313,OMIM:PS277600,Orphanet:ORPHA3449|MedGen:CN517202;CLNHGVS=NC_000019.10:g.8603814C>T;CLNREVSTAT=criteria_provided,_multiple_submitters,_no_conflicts;CLNSIG=Uncertain_significance;CLNVC=single_nucleotide_variant;CLNVCSO=SO:0001483;CLNVI=Illumina_Clinical_Services_Laboratory,Illumina:261666;GENEINFO=ADAMTS10:81794;MC=SO:0001583|missense_variant;ORIGIN=1;Pangolin=ENSG00000142303.14|7:0.0|37:-0.0
chr19	8603833	894316	C	T	.	.	ALLELEID=882767;CLNDN=Weill-Marchesani_syndrome;CLNDISDB=MONDO:MONDO:0018096,MedGen:C0265313,OMIM:PS277600,Orphanet:ORPHA3449;CLNHGVS=NC_000019.10:g.8603833C>T;CLNREVSTAT=criteria_provided,_single_submitter;CLNSIG=Uncertain_significance;CLNVC=single_nucleotide_variant;CLNVCSO=SO:0001483;CLNVI=Illumina_Clinical_Services_Laboratory,Illumina:1389061;GENEINFO=ADAMTS10:81794;MC=SO:0001583|missense_variant;ORIGIN=1;Pangolin=ENSG00000142303.14|-2:0.0|0:-0.0
chr19	8603837	724133	C	T	.	.	AF_ESP=0.00085;AF_EXAC=0.00079;AF_TGP=0.0004;ALLELEID=742247;CLNDN=Weill-Marchesani_syndrome|not_provided;CLNDISDB=MONDO:MONDO:0018096,MedGen:C0265313,OMIM:PS277600,Orphanet:ORPHA3449|MedGen:CN517202;CLNHGVS=NC_000019.10:g.8603837C>T;CLNREVSTAT=criteria_provided,_conflicting_interpretations;CLNSIG=Conflicting_interpretations_of_pathogenicity;CLNSIGCONF=Benign(1),Uncertain_significance(1);CLNVC=single_nucleotide_variant;CLNVCSO=SO:0001483;CLNVI=Illumina_Clinical_Services_Laboratory,Illumina:202984;GENEINFO=ADAMTS10:81794;MC=SO:0001819|synonymous_variant;ORIGIN=1;RS=150055188;Pangolin=ENSG00000142303.14|47:0.0|47:-0.0
chr19	8603872	1055037	C	T	.	.	ALLELEID=1051595;CLNDN=not_provided;CLNDISDB=MedGen:CN517202;CLNHGVS=NC_000019.10:g.8603872C>T;CLNREVSTAT=criteria_provided,_single_submitter;CLNSIG=Uncertain_significance;CLNVC=single_nucleotide_variant;CLNVCSO=SO:0001483;GENEINFO=ADAMTS10:81794;MC=SO:0001583|missense_variant;ORIGIN=1;Pangolin=ENSG00000142303.14|12:0.0|12:-0.0
chr19	8605097	625879	G	A	.	.	AF_ESP=0.00115;AF_EXAC=0.0004;AF_TGP=0.0024;ALLELEID=614470;CLNDN=Weill-Marchesani_syndrome_1|not_provided;CLNDISDB=MONDO:MONDO:0010194,MedGen:C4552002,OMIM:277600|MedGen:CN517202;CLNHGVS=NC_000019.10:g.8605097G>A;CLNREVSTAT=criteria_provided,_conflicting_interpretations;CLNSIG=Conflicting_interpretations_of_pathogenicity;CLNSIGCONF=Likely_benign(1),Uncertain_significance(1);CLNVC=single_nucleotide_variant;CLNVCSO=SO:0001483;GENEINFO=ADAMTS10:81794;MC=SO:0001583|missense_variant;ORIGIN=1;RS=141952128;Pangolin=ENSG00000142303.14|-38:0.0|46:-0.0
chr19	8605112	892865	A	G	.	.	ALLELEID=882768;CLNDN=Weill-Marchesani_syndrome;CLNDISDB=MONDO:MONDO:0018096,MedGen:C0265313,OMIM:PS277600,Orphanet:ORPHA3449;CLNHGVS=NC_000019.10:g.8605112A>G;CLNREVSTAT=criteria_provided,_single_submitter;CLNSIG=Uncertain_significance;CLNVC=single_nucleotide_variant;CLNVCSO=SO:0001483;CLNVI=Illumina_Clinical_Services_Laboratory,Illumina:898024;GENEINFO=ADAMTS10:81794;MC=SO:0001583|missense_variant;ORIGIN=1;Pangolin=ENSG00000142303.14|36:0.0|36:-0.0
chr19	8605138	892866	G	A	.	.	ALLELEID=882769;CLNDN=Weill-Marchesani_syndrome;CLNDISDB=MONDO:MONDO:0018096,MedGen:C0265313,OMIM:PS277600,Orphanet:ORPHA3449;CLNHGVS=NC_000019.10:g.8605138G>A;CLNREVSTAT=criteria_provided,_single_submitter;CLNSIG=Uncertain_significance;CLNVC=single_nucleotide_variant;CLNVCSO=SO:0001483;CLNVI=Illumina_Clinical_Services_Laboratory,Illumina:1360341;GENEINFO=ADAMTS10:81794;MC=SO:0001819|synonymous_variant;ORIGIN=1;Pangolin=ENSG00000142303.14|6:0.0|10:-0.02
chr19	8605143	1046020	C	T	.	.	ALLELEID=1034579;CLNDN=not_provided;CLNDISDB=MedGen:CN517202;CLNHGVS=NC_000019.10:g.8605143C>T;CLNREVSTAT=criteria_provided,_single_submitter;CLNSIG=Uncertain_significance;CLNVC=single_nucleotide_variant;CLNVCSO=SO:0001483;GENEINFO=ADAMTS10:81794;MC=SO:0001583|missense_variant;ORIGIN=1;Pangolin=ENSG00000142303.14|0:0.0|5:-0.04
chr19	8605144	330612	G	A	.	.	AF_ESP=0.00046;AF_EXAC=0.00015;AF_TGP=0.0008;ALLELEID=344609;CLNDN=Weill-Marchesani_syndrome;CLNDISDB=MONDO:MONDO:0018096,MedGen:C0265313,OMIM:PS277600,Orphanet:ORPHA3449;CLNHGVS=NC_000019.10:g.8605144G>A;CLNREVSTAT=criteria_provided,_single_submitter;CLNSIG=Uncertain_significance;CLNVC=single_nucleotide_variant;CLNVCSO=SO:0001483;CLNVI=Illumina_Clinical_Services_Laboratory,Illumina:752769;GENEINFO=ADAMTS10:81794;MC=SO:0001819|synonymous_variant;ORIGIN=1;RS=141630862;Pangolin=ENSG00000142303.14|32:0.0|4:-0.02
chr19	8605155	892867	G	A	.	.	ALLELEID=882770;CLNDN=Weill-Marchesani_syndrome;CLNDISDB=MONDO:MONDO:0018096,MedGen:C0265313,OMIM:PS277600,Orphanet:ORPHA3449;CLNHGVS=NC_000019.10:g.8605155G>A;CLNREVSTAT=criteria_provided,_single_submitter;CLNSIG=Uncertain_significance;CLNVC=single_nucleotide_variant;CLNVCSO=SO:0001483;CLNVI=Illumina_Clinical_Services_Laboratory,Illumina:697808;GENEINFO=ADAMTS10:81794;MC=SO:0001819|synonymous_variant;ORIGIN=1;Pangolin=ENSG00000142303.14|-7:0.28|22:-0.0
chr19	8605170	1000922	G	A	.	.	ALLELEID=998880;CLNDN=not_provided;CLNDISDB=MedGen:CN517202;CLNHGVS=NC_000019.10:g.8605170G>A;CLNREVSTAT=criteria_provided,_single_submitter;CLNSIG=Uncertain_significance;CLNVC=single_nucleotide_variant;CLNVCSO=SO:0001483;GENEINFO=ADAMTS10:81794;MC=SO:0001583|missense_variant;ORIGIN=1;Pangolin=ENSG00000142303.14|-22:0.03|-5:-0.0
chr19	8605249	741232	G	A	.	.	AF_ESP=0.00054;AF_TGP=0.0012;ALLELEID=757375;CLNDN=Weill-Marchesani_syndrome|not_provided;CLNDISDB=MONDO:MONDO:0018096,MedGen:C0265313,OMIM:PS277600,Orphanet:ORPHA3449|MedGen:CN517202;CLNHGVS=NC_000019.10:g.8605249G>A;CLNREVSTAT=criteria_provided,_conflicting_interpretations;CLNSIG=Conflicting_interpretations_of_pathogenicity;CLNSIGCONF=Benign(1),Uncertain_significance(1);CLNVC=single_nucleotide_variant;CLNVCSO=SO:0001483;CLNVI=Illumina_Clinical_Services_Laboratory,Illumina:1356419;GENEINFO=ADAMTS10:81794;MC=SO:0001819|synonymous_variant;ORIGIN=1;RS=149789969;Pangolin=ENSG00000142303.14|23:0.0|9:-0.0
chr19	8605277	1007692	GAGA	G	.	.	ALLELEID=998881;CLNDN=not_provided;CLNDISDB=MedGen:CN517202;CLNHGVS=NC_000019.10:g.8605280_8605282del;CLNREVSTAT=criteria_provided,_single_submitter;CLNSIG=Uncertain_significance;CLNVC=Deletion;CLNVCSO=SO:0000159;CLNVI=Invitae:8609880;GENEINFO=ADAMTS10:81794;MC=SO:0001822|inframe_deletion;ORIGIN=1;Pangolin=ENSG00000142303.14|6:0.0|-19:-0.0
chr19	8605301	893677	T	C	.	.	ALLELEID=882771;CLNDN=Weill-Marchesani_syndrome;CLNDISDB=MONDO:MONDO:0018096,MedGen:C0265313,OMIM:PS277600,Orphanet:ORPHA3449;CLNHGVS=NC_000019.10:g.8605301T>C;CLNREVSTAT=criteria_provided,_single_submitter;CLNSIG=Uncertain_significance;CLNVC=single_nucleotide_variant;CLNVCSO=SO:0001483;CLNVI=Illumina_Clinical_Services_Laboratory,Illumina:1324876;GENEINFO=ADAMTS10:81794;MC=SO:0001583|missense_variant;ORIGIN=1;Pangolin=ENSG00000142303.14|-47:0.0|41:-0.0
chr19	8605641	808438	G	A	.	.	AF_ESP=0.00015;AF_EXAC=3e-05;ALLELEID=797948;CLNDN=not_provided;CLNDISDB=MedGen:CN517202;CLNHGVS=NC_000019.10:g.8605641G>A;CLNREVSTAT=criteria_provided,_single_submitter;CLNSIG=Uncertain_significance;CLNVC=single_nucleotide_variant;CLNVCSO=SO:0001483;GENEINFO=ADAMTS10:81794;MC=SO:0001583|missense_variant;ORIGIN=1;RS=142809062;Pangolin=ENSG00000142303.14|-18:0.01|-18:-0.0
chr19	8605687	893678	G	T	.	.	ALLELEID=882772;CLNDN=Weill-Marchesani_syndrome;CLNDISDB=MONDO:MONDO:0018096,MedGen:C0265313,OMIM:PS277600,Orphanet:ORPHA3449;CLNHGVS=NC_000019.10:g.8605687G>T;CLNREVSTAT=criteria_provided,_single_submitter;CLNSIG=Uncertain_significance;CLNVC=single_nucleotide_variant;CLNVCSO=SO:0001483;CLNVI=Illumina_Clinical_Services_Laboratory,Illumina:698008;GENEINFO=ADAMTS10:81794;MC=SO:0001819|synonymous_variant;ORIGIN=1;Pangolin=ENSG00000142303.14|5:0.0|5:-0.0
chr19	8605770	330614	C	T	.	.	AF_TGP=0.0002;ALLELEID=334756;CLNDN=Weill-Marchesani_syndrome;CLNDISDB=MONDO:MONDO:0018096,MedGen:C0265313,OMIM:PS277600,Orphanet:ORPHA3449;CLNHGVS=NC_000019.10:g.8605770C>T;CLNREVSTAT=criteria_provided,_single_submitter;CLNSIG=Uncertain_significance;CLNVC=single_nucleotide_variant;CLNVCSO=SO:0001483;CLNVI=Illumina_Clinical_Services_Laboratory,Illumina:774277;GENEINFO=ADAMTS10:81794;MC=SO:0001623|5_prime_UTR_variant;ORIGIN=1;RS=573082154;Pangolin=ENSG00000142303.14|39:0.01|39:-0.0
chr19	8605812	893679	G	A	.	.	ALLELEID=882984;CLNDN=Weill-Marchesani_syndrome;CLNDISDB=MONDO:MONDO:0018096,MedGen:C0265313,OMIM:PS277600,Orphanet:ORPHA3449;CLNHGVS=NC_000019.10:g.8605812G>A;CLNREVSTAT=criteria_provided,_single_submitter;CLNSIG=Uncertain_significance;CLNVC=single_nucleotide_variant;CLNVCSO=SO:0001483;CLNVI=Illumina_Clinical_Services_Laboratory,Illumina:655793;GENEINFO=ADAMTS10:81794;MC=SO:0001627|intron_variant;ORIGIN=1;Pangolin=ENSG00000142303.14|-6:0.0|-3:-0.03
chr19	8605816	893680	G	C	.	.	ALLELEID=882985;CLNDN=Weill-Marchesani_syndrome;CLNDISDB=MONDO:MONDO:0018096,MedGen:C0265313,OMIM:PS277600,Orphanet:ORPHA3449;CLNHGVS=NC_000019.10:g.8605816G>C;CLNREVSTAT=criteria_provided,_single_submitter;CLNSIG=Uncertain_significance;CLNVC=single_nucleotide_variant;CLNVCSO=SO:0001483;CLNVI=Illumina_Clinical_Services_Laboratory,Illumina:760951;GENEINFO=ADAMTS10:81794;MC=SO:0001627|intron_variant;ORIGIN=1;Pangolin=ENSG00000142303.14|32:0.05|-7:-0.06
chr19	8608177	330615	C	G	.	.	ALLELEID=350621;CLNDN=Weill-Marchesani_syndrome;CLNDISDB=MONDO:MONDO:0018096,MedGen:C0265313,OMIM:PS277600,Orphanet:ORPHA3449;CLNHGVS=NC_000019.10:g.8608177C>G;CLNREVSTAT=criteria_provided,_single_submitter;CLNSIG=Uncertain_significance;CLNVC=single_nucleotide_variant;CLNVCSO=SO:0001483;CLNVI=Illumina_Clinical_Services_Laboratory,Illumina:294068;GENEINFO=ADAMTS10:81794;MC=SO:0001623|5_prime_UTR_variant;ORIGIN=1;RS=886054716;Pangolin=ENSG00000142303.14|29:0.0|-43:-0.05
chr19	8608187	893681	C	T	.	.	ALLELEID=882773;CLNDN=Weill-Marchesani_syndrome;CLNDISDB=MONDO:MONDO:0018096,MedGen:C0265313,OMIM:PS277600,Orphanet:ORPHA3449;CLNHGVS=NC_000019.10:g.8608187C>T;CLNREVSTAT=criteria_provided,_single_submitter;CLNSIG=Uncertain_significance;CLNVC=single_nucleotide_variant;CLNVCSO=SO:0001483;CLNVI=Illumina_Clinical_Services_Laboratory,Illumina:281620;GENEINFO=ADAMTS10:81794;MC=SO:0001623|5_prime_UTR_variant;ORIGIN=1;Pangolin=ENSG00000142303.14|6:0.0|19:-0.0
chr19	8610662	893949	C	A	.	.	ALLELEID=882775;CLNDN=Weill-Marchesani_syndrome;CLNDISDB=MONDO:MONDO:0018096,MedGen:C0265313,OMIM:PS277600,Orphanet:ORPHA3449;CLNHGVS=NC_000019.10:g.8610662C>A;CLNREVSTAT=criteria_provided,_single_submitter;CLNSIG=Uncertain_significance;CLNVC=single_nucleotide_variant;CLNVCSO=SO:0001483;CLNVI=Illumina_Clinical_Services_Laboratory,Illumina:907269;GENEINFO=ADAMTS10:81794;MC=SO:0001623|5_prime_UTR_variant;ORIGIN=1;Pangolin=ENSG00000142303.14|-18:0.01|-1:-0.0
chr19	8731906	161481	G	T	.	.	ALLELEID=171649;CLNDN=Malignant_tumor_of_prostate;CLNDISDB=Human_Phenotype_Ontology:HP:0012125,MONDO:MONDO:0008315,MedGen:C0376358,OMIM:176807,SNOMED_CT:399068003;CLNHGVS=NC_000019.10:g.8731906G>T;CLNREVSTAT=no_assertion_criteria_provided;CLNSIG=Uncertain_significance;CLNVC=single_nucleotide_variant;CLNVCSO=SO:0001483;GENEINFO=OR2Z1:284383;MC=SO:0001583|missense_variant;ORIGIN=2;RS=193921073;Pangolin=ENSG00000181733.3|-41:0.0|-41:-0.0
chr19	9302377	986384	C	T	.	.	ALLELEID=974532;CLNDN=Diamond-Blackfan_anemia;CLNDISDB=Human_Phenotype_Ontology:HP:0004810,Human_Phenotype_Ontology:HP:0005545,MONDO:MONDO:0015253,MeSH:D029503,MedGen:C1260899,OMIM:PS105650,Orphanet:ORPHA124,SNOMED_CT:88854002;CLNHGVS=NC_000019.10:g.9302377C>T;CLNREVSTAT=criteria_provided,_single_submitter;CLNSIG=Uncertain_significance;CLNVC=single_nucleotide_variant;CLNVCSO=SO:0001483;CLNVI=Broad_Institute_Rare_Disease_Group,_Broad_Institute:8936d7bd-3447-4aeb-9d58-56332604c782;GENEINFO=ZNF699:374879;MC=SO:0001575|splice_donor_variant;ORIGIN=1;Pangolin=ENSG00000196110.8|-8:0.07|1:-0.96
chr19	9467851	161815	G	T	.	.	ALLELEID=171650;CLNDN=Malignant_tumor_of_prostate;CLNDISDB=Human_Phenotype_Ontology:HP:0012125,MONDO:MONDO:0008315,MedGen:C0376358,OMIM:176807,SNOMED_CT:399068003;CLNHGVS=NC_000019.10:g.9467851G>T;CLNREVSTAT=no_assertion_criteria_provided;CLNSIG=Uncertain_significance;CLNVC=single_nucleotide_variant;CLNVCSO=SO:0001483;GENEINFO=ZNF560:147741;MC=SO:0001583|missense_variant;ORIGIN=2;RS=193920939;Pangolin=ENSG00000198028.4|48:0.0|9:-0.0
chr19	9968677	545128	T	G	.	.	AF_EXAC=1e-05;ALLELEID=535396;CLNDN=Keratoconus;CLNDISDB=Human_Phenotype_Ontology:HP:0000563,MONDO:MONDO:0015486,MedGen:C0022578,OMIM:PS148300,SNOMED_CT:65636009;CLNHGVS=NC_000019.10:g.9968677T>G;CLNREVSTAT=no_assertion_criteria_provided;CLNSIG=Uncertain_significance;CLNVC=single_nucleotide_variant;CLNVCSO=SO:0001483;GENEINFO=COL5A3:50509;MC=SO:0001583|missense_variant;ORIGIN=0;RS=777027146;Pangolin=ENSG00000080573.7|-2:0.01|32:-0.0
chr19	9989353	218724	T	C	.	.	ALLELEID=215580;CLNDN=not_specified;CLNDISDB=MedGen:CN169374;CLNHGVS=NC_000019.10:g.9989353T>C;CLNREVSTAT=criteria_provided,_single_submitter;CLNSIG=Uncertain_significance;CLNVC=single_nucleotide_variant;CLNVCSO=SO:0001483;GENEINFO=COL5A3:50509;MC=SO:0001583|missense_variant;ORIGIN=0;RS=864309605;Pangolin=ENSG00000080573.7|3:0.0|-31:-0.0
chr19	10133393	327881	A	G	.	.	ALLELEID=349204;CLNDN=Hereditary_sensory_neuropathy_type_IE;CLNDISDB=MONDO:MONDO:0013584,MedGen:C3279885,OMIM:614116,Orphanet:ORPHA456318;CLNHGVS=NC_000019.10:g.10133393A>G;CLNREVSTAT=criteria_provided,_single_submitter;CLNSIG=Uncertain_significance;CLNVC=single_nucleotide_variant;CLNVCSO=SO:0001483;CLNVI=Illumina_Clinical_Services_Laboratory,Illumina:636571;GENEINFO=DNMT1:1786;MC=SO:0001624|3_prime_UTR_variant;ORIGIN=1;RS=886054125;Pangolin=ENSG00000130816.16|-32:0.0|30:-0.0
chr19	10133414	891485	C	T	.	.	ALLELEID=879745;CLNDN=Hereditary_sensory_neuropathy_type_IE;CLNDISDB=MONDO:MONDO:0013584,MedGen:C3279885,OMIM:614116,Orphanet:ORPHA456318;CLNHGVS=NC_000019.10:g.10133414C>T;CLNREVSTAT=criteria_provided,_single_submitter;CLNSIG=Uncertain_significance;CLNVC=single_nucleotide_variant;CLNVCSO=SO:0001483;CLNVI=Illumina_Clinical_Services_Laboratory,Illumina:873051;GENEINFO=DNMT1:1786;MC=SO:0001624|3_prime_UTR_variant;ORIGIN=1;Pangolin=ENSG00000130816.16|9:0.0|-16:-0.0
chr19	10133456	891486	C	G	.	.	ALLELEID=879746;CLNDN=Hereditary_sensory_neuropathy_type_IE;CLNDISDB=MONDO:MONDO:0013584,MedGen:C3279885,OMIM:614116,Orphanet:ORPHA456318;CLNHGVS=NC_000019.10:g.10133456C>G;CLNREVSTAT=criteria_provided,_single_submitter;CLNSIG=Uncertain_significance;CLNVC=single_nucleotide_variant;CLNVCSO=SO:0001483;CLNVI=Illumina_Clinical_Services_Laboratory,Illumina:585765;GENEINFO=DNMT1:1786;MC=SO:0001624|3_prime_UTR_variant;ORIGIN=1;Pangolin=ENSG00000130816.16|33:0.0|1:-0.0
chr19	10133502	327882	A	C	.	.	AF_TGP=0.0002;ALLELEID=332307;CLNDN=Hereditary_sensory_neuropathy_type_IE;CLNDISDB=MONDO:MONDO:0013584,MedGen:C3279885,OMIM:614116,Orphanet:ORPHA456318;CLNHGVS=NC_000019.10:g.10133502A>C;CLNREVSTAT=criteria_provided,_single_submitter;CLNSIG=Uncertain_significance;CLNVC=single_nucleotide_variant;CLNVCSO=SO:0001483;CLNVI=Illumina_Clinical_Services_Laboratory,Illumina:97554;GENEINFO=DNMT1:1786;MC=SO:0001624|3_prime_UTR_variant;ORIGIN=1;RS=192952800;Pangolin=ENSG00000130816.16|1:0.0|22:-0.02
chr19	10133541	327883	T	C	.	.	ALLELEID=342455;CLNDN=Dementia,_Deafness,_and_Sensory_Neuropathy;CLNDISDB=MedGen:CN239189;CLNHGVS=NC_000019.10:g.10133541T>C;CLNREVSTAT=criteria_provided,_single_submitter;CLNSIG=Uncertain_significance;CLNVC=single_nucleotide_variant;CLNVCSO=SO:0001483;CLNVI=Illumina_Clinical_Services_Laboratory,Illumina:69689;GENEINFO=DNMT1:1786;MC=SO:0001624|3_prime_UTR_variant;ORIGIN=1;RS=886054126;Pangolin=ENSG00000130816.16|-17:0.01|29:-0.0
chr19	10133633	891736	T	G	.	.	ALLELEID=879747;CLNDN=Hereditary_sensory_neuropathy_type_IE;CLNDISDB=MONDO:MONDO:0013584,MedGen:C3279885,OMIM:614116,Orphanet:ORPHA456318;CLNHGVS=NC_000019.10:g.10133633T>G;CLNREVSTAT=criteria_provided,_single_submitter;CLNSIG=Uncertain_significance;CLNVC=single_nucleotide_variant;CLNVCSO=SO:0001483;CLNVI=Illumina_Clinical_Services_Laboratory,Illumina:1359611;GENEINFO=DNMT1:1786;MC=SO:0001624|3_prime_UTR_variant;ORIGIN=1;Pangolin=ENSG00000130816.16|-22:0.0|-22:-0.0
chr19	10133638	891737	C	T	.	.	ALLELEID=879748;CLNDN=Hereditary_sensory_neuropathy_type_IE;CLNDISDB=MONDO:MONDO:0013584,MedGen:C3279885,OMIM:614116,Orphanet:ORPHA456318;CLNHGVS=NC_000019.10:g.10133638C>T;CLNREVSTAT=criteria_provided,_single_submitter;CLNSIG=Uncertain_significance;CLNVC=single_nucleotide_variant;CLNVCSO=SO:0001483;CLNVI=Illumina_Clinical_Services_Laboratory,Illumina:292646;GENEINFO=DNMT1:1786;MC=SO:0001624|3_prime_UTR_variant;ORIGIN=1;Pangolin=ENSG00000130816.16|-7:0.0|-27:-0.0
chr19	10133649	327884	G	A	.	.	ALLELEID=342461;CLNDN=Hereditary_sensory_neuropathy_type_IE;CLNDISDB=MONDO:MONDO:0013584,MedGen:C3279885,OMIM:614116,Orphanet:ORPHA456318;CLNHGVS=NC_000019.10:g.10133649G>A;CLNREVSTAT=criteria_provided,_single_submitter;CLNSIG=Uncertain_significance;CLNVC=single_nucleotide_variant;CLNVCSO=SO:0001483;CLNVI=Illumina_Clinical_Services_Laboratory,Illumina:643201;GENEINFO=DNMT1:1786;MC=SO:0001624|3_prime_UTR_variant;ORIGIN=1;RS=778467461;Pangolin=ENSG00000130816.16|-38:0.0|-18:-0.0
chr19	10133690	246060	C	T	.	.	AF_ESP=8e-05;AF_EXAC=0.00018;ALLELEID=245096;CLNDN=Hereditary_sensory_neuropathy_type_IE|not_specified|not_provided;CLNDISDB=MONDO:MONDO:0013584,MedGen:C3279885,OMIM:614116,Orphanet:ORPHA456318|MedGen:CN169374|MedGen:CN517202;CLNHGVS=NC_000019.10:g.10133690C>T;CLNREVSTAT=criteria_provided,_conflicting_interpretations;CLNSIG=Conflicting_interpretations_of_pathogenicity;CLNSIGCONF=Benign(1),Likely_benign(1),Uncertain_significance(2);CLNVC=single_nucleotide_variant;CLNVCSO=SO:0001483;CLNVI=ARUP_Laboratories,_Molecular_Genetics_and_Genomics,ARUP_Laboratories:82573|Illumina_Clinical_Services_Laboratory,Illumina:692640;GENEINFO=DNMT1:1786;MC=SO:0001583|missense_variant;ORIGIN=1;RS=201774098;Pangolin=ENSG00000130816.16|11:0.09|0:-0.0
chr19	10134224	1060782	A	C	.	.	ALLELEID=1050987;CLNDN=Hereditary_sensory_neuropathy_type_IE;CLNDISDB=MONDO:MONDO:0013584,MedGen:C3279885,OMIM:614116,Orphanet:ORPHA456318;CLNHGVS=NC_000019.10:g.10134224A>C;CLNREVSTAT=criteria_provided,_single_submitter;CLNSIG=Uncertain_significance;CLNVC=single_nucleotide_variant;CLNVCSO=SO:0001483;GENEINFO=DNMT1:1786;MC=SO:0001583|missense_variant;ORIGIN=1;Pangolin=ENSG00000130816.16|26:0.02|-7:-0.03
chr19	10134232	956000	G	A	.	.	ALLELEID=950581;CLNDN=Hereditary_sensory_neuropathy_type_IE;CLNDISDB=MONDO:MONDO:0013584,MedGen:C3279885,OMIM:614116,Orphanet:ORPHA456318;CLNHGVS=NC_000019.10:g.10134232G>A;CLNREVSTAT=criteria_provided,_single_submitter;CLNSIG=Uncertain_significance;CLNVC=single_nucleotide_variant;CLNVCSO=SO:0001483;GENEINFO=DNMT1:1786;MC=SO:0001587|nonsense;ORIGIN=1;Pangolin=ENSG00000130816.16|18:0.01|-15:-0.08
chr19	10134236	1044882	T	A	.	.	ALLELEID=1034003;CLNDN=Hereditary_sensory_neuropathy_type_IE;CLNDISDB=MONDO:MONDO:0013584,MedGen:C3279885,OMIM:614116,Orphanet:ORPHA456318;CLNHGVS=NC_000019.10:g.10134236T>A;CLNREVSTAT=criteria_provided,_single_submitter;CLNSIG=Uncertain_significance;CLNVC=single_nucleotide_variant;CLNVCSO=SO:0001483;GENEINFO=DNMT1:1786;MC=SO:0001583|missense_variant;ORIGIN=1;Pangolin=ENSG00000130816.16|-19:0.0|14:-0.0
chr19	10134262	578040	C	T	.	.	ALLELEID=572027;CLNDN=Hereditary_sensory_neuropathy_type_IE;CLNDISDB=MONDO:MONDO:0013584,MedGen:C3279885,OMIM:614116,Orphanet:ORPHA456318;CLNHGVS=NC_000019.10:g.10134262C>T;CLNREVSTAT=criteria_provided,_single_submitter;CLNSIG=Uncertain_significance;CLNVC=single_nucleotide_variant;CLNVCSO=SO:0001483;GENEINFO=DNMT1:1786;MC=SO:0001583|missense_variant;ORIGIN=1;RS=1568217087;Pangolin=ENSG00000130816.16|45:0.01|-9:-0.0
chr19	10135768	568452	G	A	.	.	ALLELEID=572029;CLNDN=Hereditary_sensory_neuropathy_type_IE;CLNDISDB=MONDO:MONDO:0013584,MedGen:C3279885,OMIM:614116,Orphanet:ORPHA456318;CLNHGVS=NC_000019.10:g.10135768G>A;CLNREVSTAT=criteria_provided,_single_submitter;CLNSIG=Uncertain_significance;CLNVC=single_nucleotide_variant;CLNVCSO=SO:0001483;GENEINFO=DNMT1:1786;MC=SO:0001583|missense_variant;ORIGIN=1;RS=1568218491;Pangolin=ENSG00000130816.16|-32:0.0|21:-0.0
chr19	10135770	576510	C	T	.	.	ALLELEID=572720;CLNDN=Hereditary_sensory_neuropathy_type_IE;CLNDISDB=MONDO:MONDO:0013584,MedGen:C3279885,OMIM:614116,Orphanet:ORPHA456318;CLNHGVS=NC_000019.10:g.10135770C>T;CLNREVSTAT=criteria_provided,_single_submitter;CLNSIG=Uncertain_significance;CLNVC=single_nucleotide_variant;CLNVCSO=SO:0001483;GENEINFO=DNMT1:1786;MC=SO:0001583|missense_variant;ORIGIN=1;RS=1568218498;Pangolin=ENSG00000130816.16|-2:0.0|19:-0.0
chr19	10135776	1013643	G	C	.	.	ALLELEID=1013443;CLNDN=Hereditary_sensory_neuropathy_type_IE;CLNDISDB=MONDO:MONDO:0013584,MedGen:C3279885,OMIM:614116,Orphanet:ORPHA456318;CLNHGVS=NC_000019.10:g.10135776G>C;CLNREVSTAT=criteria_provided,_single_submitter;CLNSIG=Uncertain_significance;CLNVC=single_nucleotide_variant;CLNVCSO=SO:0001483;GENEINFO=DNMT1:1786;MC=SO:0001583|missense_variant;ORIGIN=1;Pangolin=ENSG00000130816.16|-1:0.0|-40:-0.0
chr19	10136141	547912	G	C	.	.	ALLELEID=538482;CLNDN=Cerebellar_ataxia,_deafness,_and_narcolepsy,_autosomal_dominant|Hereditary_sensory_neuropathy_type_IE;CLNDISDB=MONDO:MONDO:0011397,MedGen:C3807295,OMIM:604121,Orphanet:ORPHA314404|MONDO:MONDO:0013584,MedGen:C3279885,OMIM:614116,Orphanet:ORPHA456318;CLNHGVS=NC_000019.10:g.10136141G>C;CLNREVSTAT=criteria_provided,_single_submitter;CLNSIG=Uncertain_significance;CLNVC=single_nucleotide_variant;CLNVCSO=SO:0001483;GENEINFO=DNMT1:1786;MC=SO:0001583|missense_variant;ORIGIN=32;RS=1555687655;Pangolin=ENSG00000130816.16|-24:0.0|-20:-0.0
chr19	10136147	1006732	T	C	.	.	ALLELEID=998282;CLNDN=Hereditary_sensory_neuropathy_type_IE;CLNDISDB=MONDO:MONDO:0013584,MedGen:C3279885,OMIM:614116,Orphanet:ORPHA456318;CLNHGVS=NC_000019.10:g.10136147T>C;CLNREVSTAT=criteria_provided,_single_submitter;CLNSIG=Uncertain_significance;CLNVC=single_nucleotide_variant;CLNVCSO=SO:0001483;GENEINFO=DNMT1:1786;MC=SO:0001583|missense_variant;ORIGIN=1;Pangolin=ENSG00000130816.16|34:0.0|-26:-0.0
chr19	10136223	282132	G	A	.	.	AF_EXAC=3e-05;ALLELEID=266369;CLNDN=Hereditary_sensory_neuropathy_type_IE|not_provided;CLNDISDB=MONDO:MONDO:0013584,MedGen:C3279885,OMIM:614116,Orphanet:ORPHA456318|MedGen:CN517202;CLNHGVS=NC_000019.10:g.10136223G>A;CLNREVSTAT=criteria_provided,_conflicting_interpretations;CLNSIG=Conflicting_interpretations_of_pathogenicity;CLNSIGCONF=Benign(1),Uncertain_significance(1);CLNVC=single_nucleotide_variant;CLNVCSO=SO:0001483;CLNVI=Illumina_Clinical_Services_Laboratory,Illumina:627899;GENEINFO=DNMT1:1786;MC=SO:0001819|synonymous_variant;ORIGIN=1;RS=753248212;Pangolin=ENSG00000130816.16|13:0.0|40:-0.0
chr19	10136263	860100	G	C	.	.	ALLELEID=847015;CLNDN=Hereditary_sensory_neuropathy_type_IE;CLNDISDB=MONDO:MONDO:0013584,MedGen:C3279885,OMIM:614116,Orphanet:ORPHA456318;CLNHGVS=NC_000019.10:g.10136263G>C;CLNREVSTAT=criteria_provided,_single_submitter;CLNSIG=Uncertain_significance;CLNVC=single_nucleotide_variant;CLNVCSO=SO:0001483;GENEINFO=DNMT1:1786;MC=SO:0001583|missense_variant;ORIGIN=1;Pangolin=ENSG00000130816.16|0:0.0|24:-0.0
chr19	10136270	808439	G	A	.	.	ALLELEID=797707;CLNDN=not_provided;CLNDISDB=MedGen:CN517202;CLNHGVS=NC_000019.10:g.10136270G>A;CLNREVSTAT=criteria_provided,_single_submitter;CLNSIG=Uncertain_significance;CLNVC=single_nucleotide_variant;CLNVCSO=SO:0001483;GENEINFO=DNMT1:1786;MC=SO:0001583|missense_variant;ORIGIN=1;RS=1599340055;Pangolin=ENSG00000130816.16|-7:0.0|17:-0.0
chr19	10136284	936760	C	A	.	.	ALLELEID=938493;CLNDN=Hereditary_sensory_neuropathy_type_IE;CLNDISDB=MONDO:MONDO:0013584,MedGen:C3279885,OMIM:614116,Orphanet:ORPHA456318;CLNHGVS=NC_000019.10:g.10136284C>A;CLNREVSTAT=criteria_provided,_single_submitter;CLNSIG=Uncertain_significance;CLNVC=single_nucleotide_variant;CLNVCSO=SO:0001483;GENEINFO=DNMT1:1786;MC=SO:0001583|missense_variant;ORIGIN=1;Pangolin=ENSG00000130816.16|3:0.0|27:-0.0
chr19	10136285	1033722	C	T	.	.	ALLELEID=1021794;CLNDN=Cerebellar_ataxia,_deafness,_and_narcolepsy,_autosomal_dominant;CLNDISDB=MONDO:MONDO:0011397,MedGen:C3807295,OMIM:604121,Orphanet:ORPHA314404;CLNHGVS=NC_000019.10:g.10136285C>T;CLNREVSTAT=criteria_provided,_single_submitter;CLNSIG=Uncertain_significance;CLNVC=single_nucleotide_variant;CLNVCSO=SO:0001483;GENEINFO=DNMT1:1786;MC=SO:0001583|missense_variant;ORIGIN=8;Pangolin=ENSG00000130816.16|-2:0.24|26:-0.01
chr19	10137091	472277	C	T	.	.	AF_EXAC=4e-05;ALLELEID=469466;CLNDN=Hereditary_sensory_neuropathy_type_IE;CLNDISDB=MONDO:MONDO:0013584,MedGen:C3279885,OMIM:614116,Orphanet:ORPHA456318;CLNHGVS=NC_000019.10:g.10137091C>T;CLNREVSTAT=criteria_provided,_single_submitter;CLNSIG=Uncertain_significance;CLNVC=single_nucleotide_variant;CLNVCSO=SO:0001483;GENEINFO=DNMT1:1786;MC=SO:0001583|missense_variant;ORIGIN=1;RS=781301028;Pangolin=ENSG00000130816.16|-6:0.01|-15:-0.1
chr19	10137114	1008809	G	A	.	.	ALLELEID=998283;CLNDN=Hereditary_sensory_neuropathy_type_IE;CLNDISDB=MONDO:MONDO:0013584,MedGen:C3279885,OMIM:614116,Orphanet:ORPHA456318;CLNHGVS=NC_000019.10:g.10137114G>A;CLNREVSTAT=criteria_provided,_single_submitter;CLNSIG=Uncertain_significance;CLNVC=single_nucleotide_variant;CLNVCSO=SO:0001483;GENEINFO=DNMT1:1786;MC=SO:0001583|missense_variant;ORIGIN=1;Pangolin=ENSG00000130816.16|-29:0.0|-38:-0.01
chr19	10137130	451221	G	A	.	.	AF_ESP=0.00031;AF_EXAC=5e-05;ALLELEID=446012;CLNDN=not_provided;CLNDISDB=MedGen:CN517202;CLNHGVS=NC_000019.10:g.10137130G>A;CLNREVSTAT=criteria_provided,_single_submitter;CLNSIG=Uncertain_significance;CLNVC=single_nucleotide_variant;CLNVCSO=SO:0001483;GENEINFO=DNMT1:1786;MC=SO:0001583|missense_variant;ORIGIN=1;RS=147984942;Pangolin=ENSG00000130816.16|-49:0.0|-45:-0.0
chr19	10137147	539604	T	C	.	.	AF_EXAC=8e-05;ALLELEID=532396;CLNDN=Hereditary_sensory_neuropathy_type_IE;CLNDISDB=MONDO:MONDO:0013584,MedGen:C3279885,OMIM:614116,Orphanet:ORPHA456318;CLNHGVS=NC_000019.10:g.10137147T>C;CLNREVSTAT=criteria_provided,_single_submitter;CLNSIG=Uncertain_significance;CLNVC=single_nucleotide_variant;CLNVCSO=SO:0001483;GENEINFO=DNMT1:1786;MC=SO:0001583|missense_variant;ORIGIN=1;RS=765347113;Pangolin=ENSG00000130816.16|20:0.0|-7:-0.0
chr19	10137148	958938	G	T	.	.	ALLELEID=950582;CLNDN=Hereditary_sensory_neuropathy_type_IE;CLNDISDB=MONDO:MONDO:0013584,MedGen:C3279885,OMIM:614116,Orphanet:ORPHA456318;CLNHGVS=NC_000019.10:g.10137148G>T;CLNREVSTAT=criteria_provided,_single_submitter;CLNSIG=Uncertain_significance;CLNVC=single_nucleotide_variant;CLNVCSO=SO:0001483;GENEINFO=DNMT1:1786;MC=SO:0001583|missense_variant;ORIGIN=1;Pangolin=ENSG00000130816.16|49:0.0|-8:-0.0
chr19	10137150	854010	T	C	.	.	ALLELEID=847016;CLNDN=Hereditary_sensory_neuropathy_type_IE;CLNDISDB=MONDO:MONDO:0013584,MedGen:C3279885,OMIM:614116,Orphanet:ORPHA456318;CLNHGVS=NC_000019.10:g.10137150T>C;CLNREVSTAT=criteria_provided,_single_submitter;CLNSIG=Uncertain_significance;CLNVC=single_nucleotide_variant;CLNVCSO=SO:0001483;GENEINFO=DNMT1:1786;MC=SO:0001583|missense_variant;ORIGIN=1;Pangolin=ENSG00000130816.16|33:0.0|-10:-0.0
chr19	10137160	969489	G	A	.	.	ALLELEID=958493;CLNDN=Hereditary_sensory_neuropathy_type_IE;CLNDISDB=MONDO:MONDO:0013584,MedGen:C3279885,OMIM:614116,Orphanet:ORPHA456318;CLNHGVS=NC_000019.10:g.10137160G>A;CLNREVSTAT=criteria_provided,_single_submitter;CLNSIG=Uncertain_significance;CLNVC=single_nucleotide_variant;CLNVCSO=SO:0001483;GENEINFO=DNMT1:1786;MC=SO:0001583|missense_variant;ORIGIN=1;Pangolin=ENSG00000130816.16|-20:0.0|36:-0.0
chr19	10137172	1009509	C	A	.	.	ALLELEID=998284;CLNDN=Hereditary_sensory_neuropathy_type_IE;CLNDISDB=MONDO:MONDO:0013584,MedGen:C3279885,OMIM:614116,Orphanet:ORPHA456318;CLNHGVS=NC_000019.10:g.10137172C>A;CLNREVSTAT=criteria_provided,_single_submitter;CLNSIG=Uncertain_significance;CLNVC=single_nucleotide_variant;CLNVCSO=SO:0001483;GENEINFO=DNMT1:1786;MC=SO:0001583|missense_variant;ORIGIN=1;Pangolin=ENSG00000130816.16|-5:0.0|24:-0.0
chr19	10137181	992809	C	T	.	.	ALLELEID=980735;CLNDN=not_provided;CLNDISDB=MedGen:CN517202;CLNHGVS=NC_000019.10:g.10137181C>T;CLNREVSTAT=criteria_provided,_single_submitter;CLNSIG=Uncertain_significance;CLNVC=single_nucleotide_variant;CLNVCSO=SO:0001483;GENEINFO=DNMT1:1786;MC=SO:0001583|missense_variant;ORIGIN=8;Pangolin=ENSG00000130816.16|2:0.0|47:-0.0
chr19	10137202	808440	T	C	.	.	ALLELEID=797708;CLNDN=not_provided;CLNDISDB=MedGen:CN517202;CLNHGVS=NC_000019.10:g.10137202T>C;CLNREVSTAT=criteria_provided,_single_submitter;CLNSIG=Uncertain_significance;CLNVC=single_nucleotide_variant;CLNVCSO=SO:0001483;GENEINFO=DNMT1:1786;MC=SO:0001583|missense_variant;ORIGIN=1;RS=1599341541;Pangolin=ENSG00000130816.16|26:0.0|-6:-0.0
chr19	10137247	539595	G	T	.	.	ALLELEID=532373;CLNDN=Hereditary_sensory_neuropathy_type_IE;CLNDISDB=MONDO:MONDO:0013584,MedGen:C3279885,OMIM:614116,Orphanet:ORPHA456318;CLNHGVS=NC_000019.10:g.10137247G>T;CLNREVSTAT=criteria_provided,_single_submitter;CLNSIG=Uncertain_significance;CLNVC=single_nucleotide_variant;CLNVCSO=SO:0001483;GENEINFO=DNMT1:1786;MC=SO:0001583|missense_variant;ORIGIN=1;RS=1255037718;Pangolin=ENSG00000130816.16|-19:0.0|43:-0.0
chr19	10137827	472275	A	G	.	.	AF_ESP=0.00054;AF_EXAC=7e-05;AF_TGP=0.0004;ALLELEID=469927;CLNDN=Hereditary_sensory_neuropathy_type_IE;CLNDISDB=MONDO:MONDO:0013584,MedGen:C3279885,OMIM:614116,Orphanet:ORPHA456318;CLNHGVS=NC_000019.10:g.10137827A>G;CLNREVSTAT=criteria_provided,_single_submitter;CLNSIG=Uncertain_significance;CLNVC=single_nucleotide_variant;CLNVCSO=SO:0001483;GENEINFO=DNMT1:1786;MC=SO:0001627|intron_variant;ORIGIN=1;RS=199506146;Pangolin=ENSG00000130816.16|10:0.01|5:-0.0
chr19	10137870	450943	C	T	.	.	AF_ESP=8e-05;AF_EXAC=4e-05;ALLELEID=446013;CLNDN=not_provided;CLNDISDB=MedGen:CN517202;CLNHGVS=NC_000019.10:g.10137870C>T;CLNREVSTAT=criteria_provided,_single_submitter;CLNSIG=Uncertain_significance;CLNVC=single_nucleotide_variant;CLNVCSO=SO:0001483;GENEINFO=DNMT1:1786;MC=SO:0001583|missense_variant;ORIGIN=1;RS=374047326;Pangolin=ENSG00000130816.16|-38:0.0|-38:-0.0
chr19	10137889	961725	G	C	.	.	ALLELEID=950583;CLNDN=Hereditary_sensory_neuropathy_type_IE;CLNDISDB=MONDO:MONDO:0013584,MedGen:C3279885,OMIM:614116,Orphanet:ORPHA456318;CLNHGVS=NC_000019.10:g.10137889G>C;CLNREVSTAT=criteria_provided,_single_submitter;CLNSIG=Uncertain_significance;CLNVC=single_nucleotide_variant;CLNVCSO=SO:0001483;GENEINFO=DNMT1:1786;MC=SO:0001583|missense_variant;ORIGIN=1;Pangolin=ENSG00000130816.16|-4:0.0|46:-0.0
chr19	10137909	577003	C	T	.	.	ALLELEID=570293;CLNDN=Hereditary_sensory_neuropathy_type_IE;CLNDISDB=MONDO:MONDO:0013584,MedGen:C3279885,OMIM:614116,Orphanet:ORPHA456318;CLNHGVS=NC_000019.10:g.10137909C>T;CLNREVSTAT=criteria_provided,_single_submitter;CLNSIG=Uncertain_significance;CLNVC=single_nucleotide_variant;CLNVCSO=SO:0001483;GENEINFO=DNMT1:1786;MC=SO:0001583|missense_variant;ORIGIN=1;RS=1568220739;Pangolin=ENSG00000130816.16|40:0.0|39:-0.0
chr19	10137914	1021617	TAGG	T	.	.	ALLELEID=1013444;CLNDN=Hereditary_sensory_neuropathy_type_IE;CLNDISDB=MONDO:MONDO:0013584,MedGen:C3279885,OMIM:614116,Orphanet:ORPHA456318;CLNHGVS=NC_000019.10:g.10137917_10137919del;CLNREVSTAT=criteria_provided,_single_submitter;CLNSIG=Uncertain_significance;CLNVC=Deletion;CLNVCSO=SO:0000159;CLNVI=Invitae:11825351;GENEINFO=DNMT1:1786;MC=SO:0001822|inframe_deletion;ORIGIN=1;Pangolin=ENSG00000130816.16|34:0.0|35:-0.0
chr19	10137921	327888	T	A	.	.	ALLELEID=349214;CLNDN=Hereditary_sensory_neuropathy_type_IE;CLNDISDB=MONDO:MONDO:0013584,MedGen:C3279885,OMIM:614116,Orphanet:ORPHA456318;CLNHGVS=NC_000019.10:g.10137921T>A;CLNREVSTAT=criteria_provided,_single_submitter;CLNSIG=Uncertain_significance;CLNVC=single_nucleotide_variant;CLNVCSO=SO:0001483;CLNVI=Illumina_Clinical_Services_Laboratory,Illumina:685719;GENEINFO=DNMT1:1786;MC=SO:0001583|missense_variant;ORIGIN=1;RS=886054127;Pangolin=ENSG00000130816.16|28:0.0|27:-0.0
chr19	10137932	618605	G	A	.	.	AF_ESP=8e-05;AF_EXAC=8e-05;ALLELEID=610131;CLNDN=Hereditary_sensory_neuropathy_type_IE|not_provided;CLNDISDB=MONDO:MONDO:0013584,MedGen:C3279885,OMIM:614116,Orphanet:ORPHA456318|MedGen:CN517202;CLNHGVS=NC_000019.10:g.10137932G>A;CLNREVSTAT=criteria_provided,_multiple_submitters,_no_conflicts;CLNSIG=Uncertain_significance;CLNVC=single_nucleotide_variant;CLNVCSO=SO:0001483;CLNVI=ARUP_Laboratories,_Molecular_Genetics_and_Genomics,ARUP_Laboratories:38185;GENEINFO=DNMT1:1786;MC=SO:0001583|missense_variant;ORIGIN=1;RS=375225009;Pangolin=ENSG00000130816.16|17:0.0|16:-0.0
chr19	10137941	1042444	T	C	.	.	ALLELEID=1034004;CLNDN=Hereditary_sensory_neuropathy_type_IE;CLNDISDB=MONDO:MONDO:0013584,MedGen:C3279885,OMIM:614116,Orphanet:ORPHA456318;CLNHGVS=NC_000019.10:g.10137941T>C;CLNREVSTAT=criteria_provided,_single_submitter;CLNSIG=Uncertain_significance;CLNVC=single_nucleotide_variant;CLNVCSO=SO:0001483;GENEINFO=DNMT1:1786;MC=SO:0001583|missense_variant;ORIGIN=1;Pangolin=ENSG00000130816.16|38:0.0|8:-0.0
chr19	10137944	576529	C	T	.	.	AF_EXAC=3e-05;ALLELEID=572723;CLNDN=Hereditary_sensory_neuropathy_type_IE;CLNDISDB=MONDO:MONDO:0013584,MedGen:C3279885,OMIM:614116,Orphanet:ORPHA456318;CLNHGVS=NC_000019.10:g.10137944C>T;CLNREVSTAT=criteria_provided,_single_submitter;CLNSIG=Uncertain_significance;CLNVC=single_nucleotide_variant;CLNVCSO=SO:0001483;GENEINFO=DNMT1:1786;MC=SO:0001583|missense_variant;ORIGIN=1;RS=757243017;Pangolin=ENSG00000130816.16|-2:0.0|5:-0.01
chr19	10137952	834643	C	T	.	.	ALLELEID=847017;CLNDN=Hereditary_sensory_neuropathy_type_IE;CLNDISDB=MONDO:MONDO:0013584,MedGen:C3279885,OMIM:614116,Orphanet:ORPHA456318;CLNHGVS=NC_000019.10:g.10137952C>T;CLNREVSTAT=criteria_provided,_conflicting_interpretations;CLNSIG=Conflicting_interpretations_of_pathogenicity;CLNSIGCONF=Likely_benign(1),Uncertain_significance(1);CLNVC=single_nucleotide_variant;CLNVCSO=SO:0001483;CLNVI=Illumina_Clinical_Services_Laboratory,Illumina:1354114;GENEINFO=DNMT1:1786;MC=SO:0001819|synonymous_variant;ORIGIN=1;Pangolin=ENSG00000130816.16|-3:0.01|-4:-0.0
chr19	10137961	889307	G	A	.	.	ALLELEID=879749;CLNDN=Hereditary_sensory_neuropathy_type_IE;CLNDISDB=MONDO:MONDO:0013584,MedGen:C3279885,OMIM:614116,Orphanet:ORPHA456318;CLNHGVS=NC_000019.10:g.10137961G>A;CLNREVSTAT=criteria_provided,_single_submitter;CLNSIG=Uncertain_significance;CLNVC=single_nucleotide_variant;CLNVCSO=SO:0001483;CLNVI=Illumina_Clinical_Services_Laboratory,Illumina:644233;GENEINFO=DNMT1:1786;MC=SO:0001819|synonymous_variant;ORIGIN=1;Pangolin=ENSG00000130816.16|48:0.0|-12:-0.0
chr19	10138442	1038053	G	T	.	.	ALLELEID=1034005;CLNDN=Hereditary_sensory_neuropathy_type_IE;CLNDISDB=MONDO:MONDO:0013584,MedGen:C3279885,OMIM:614116,Orphanet:ORPHA456318;CLNHGVS=NC_000019.10:g.10138442G>T;CLNREVSTAT=criteria_provided,_single_submitter;CLNSIG=Uncertain_significance;CLNVC=single_nucleotide_variant;CLNVCSO=SO:0001483;GENEINFO=DNMT1:1786;MC=SO:0001583|missense_variant;ORIGIN=1;Pangolin=ENSG00000130816.16|-7:0.0|-3:-0.0
chr19	10138463	808441	T	C	.	.	ALLELEID=797709;CLNDN=not_provided;CLNDISDB=MedGen:CN517202;CLNHGVS=NC_000019.10:g.10138463T>C;CLNREVSTAT=criteria_provided,_single_submitter;CLNSIG=Uncertain_significance;CLNVC=single_nucleotide_variant;CLNVCSO=SO:0001483;GENEINFO=DNMT1:1786;MC=SO:0001583|missense_variant;ORIGIN=1;RS=1369475967;Pangolin=ENSG00000130816.16|-24:0.0|-24:-0.0
chr19	10138480	889989	G	A	.	.	ALLELEID=879750;CLNDN=Hereditary_sensory_neuropathy_type_IE;CLNDISDB=MONDO:MONDO:0013584,MedGen:C3279885,OMIM:614116,Orphanet:ORPHA456318;CLNHGVS=NC_000019.10:g.10138480G>A;CLNREVSTAT=criteria_provided,_single_submitter;CLNSIG=Uncertain_significance;CLNVC=single_nucleotide_variant;CLNVCSO=SO:0001483;CLNVI=Illumina_Clinical_Services_Laboratory,Illumina:943750;GENEINFO=DNMT1:1786;MC=SO:0001819|synonymous_variant;ORIGIN=1;Pangolin=ENSG00000130816.16|-41:0.0|5:-0.0
chr19	10138493	1057276	G	A	.	.	ALLELEID=1050988;CLNDN=Hereditary_sensory_neuropathy_type_IE;CLNDISDB=MONDO:MONDO:0013584,MedGen:C3279885,OMIM:614116,Orphanet:ORPHA456318;CLNHGVS=NC_000019.10:g.10138493G>A;CLNREVSTAT=criteria_provided,_single_submitter;CLNSIG=Uncertain_significance;CLNVC=single_nucleotide_variant;CLNVCSO=SO:0001483;GENEINFO=DNMT1:1786;MC=SO:0001583|missense_variant;ORIGIN=1;Pangolin=ENSG00000130816.16|-8:0.0|0:-0.0
chr19	10138509	1062177	C	T	.	.	ALLELEID=1050989;CLNDN=Hereditary_sensory_neuropathy_type_IE;CLNDISDB=MONDO:MONDO:0013584,MedGen:C3279885,OMIM:614116,Orphanet:ORPHA456318;CLNHGVS=NC_000019.10:g.10138509C>T;CLNREVSTAT=criteria_provided,_single_submitter;CLNSIG=Uncertain_significance;CLNVC=single_nucleotide_variant;CLNVCSO=SO:0001483;GENEINFO=DNMT1:1786;MC=SO:0001583|missense_variant;ORIGIN=1;Pangolin=ENSG00000130816.16|-24:0.0|1:-0.0
chr19	10138522	387825	C	T	.	.	AF_ESP=0.00015;AF_EXAC=3e-05;AF_TGP=0.0002;ALLELEID=376984;CLNDN=Hereditary_sensory_neuropathy_type_IE|not_specified;CLNDISDB=MONDO:MONDO:0013584,MedGen:C3279885,OMIM:614116,Orphanet:ORPHA456318|MedGen:CN169374;CLNHGVS=NC_000019.10:g.10138522C>T;CLNREVSTAT=criteria_provided,_conflicting_interpretations;CLNSIG=Conflicting_interpretations_of_pathogenicity;CLNSIGCONF=Likely_benign(1),Uncertain_significance(1);CLNVC=single_nucleotide_variant;CLNVCSO=SO:0001483;GENEINFO=DNMT1:1786;MC=SO:0001819|synonymous_variant;ORIGIN=1;RS=150774582;Pangolin=ENSG00000130816.16|-2:0.01|-37:-0.0
chr19	10138553	245911	G	A	.	.	AF_EXAC=5e-05;ALLELEID=245097;CLNDN=not_provided;CLNDISDB=MedGen:CN517202;CLNHGVS=NC_000019.10:g.10138553G>A;CLNREVSTAT=criteria_provided,_single_submitter;CLNSIG=Uncertain_significance;CLNVC=single_nucleotide_variant;CLNVCSO=SO:0001483;GENEINFO=DNMT1:1786;MC=SO:0001583|missense_variant;ORIGIN=1;RS=766051225;Pangolin=ENSG00000130816.16|-17:0.0|-35:-0.0
chr19	10138554	948822	C	T	.	.	ALLELEID=928768;CLNDN=Hereditary_sensory_neuropathy_type_IE|not_provided;CLNDISDB=MONDO:MONDO:0013584,MedGen:C3279885,OMIM:614116,Orphanet:ORPHA456318|MedGen:CN517202;CLNHGVS=NC_000019.10:g.10138554C>T;CLNREVSTAT=criteria_provided,_multiple_submitters,_no_conflicts;CLNSIG=Uncertain_significance;CLNVC=single_nucleotide_variant;CLNVCSO=SO:0001483;GENEINFO=DNMT1:1786;MC=SO:0001583|missense_variant;ORIGIN=1;Pangolin=ENSG00000130816.16|42:0.0|27:-0.0
chr19	10138610	285800	G	C	.	.	ALLELEID=270037;CLNDN=not_provided;CLNDISDB=MedGen:CN517202;CLNHGVS=NC_000019.10:g.10138610G>C;CLNREVSTAT=criteria_provided,_single_submitter;CLNSIG=Uncertain_significance;CLNVC=single_nucleotide_variant;CLNVCSO=SO:0001483;GENEINFO=DNMT1:1786;MC=SO:0001627|intron_variant;ORIGIN=1;RS=773047717;Pangolin=ENSG00000130816.16|-5:0.0|-3:-0.0
chr19	10139672	327890	C	T	.	.	AF_EXAC=2e-05;ALLELEID=342468;CLNDN=Hereditary_sensory_neuropathy_type_IE;CLNDISDB=MONDO:MONDO:0013584,MedGen:C3279885,OMIM:614116,Orphanet:ORPHA456318;CLNHGVS=NC_000019.10:g.10139672C>T;CLNREVSTAT=criteria_provided,_conflicting_interpretations;CLNSIG=Conflicting_interpretations_of_pathogenicity;CLNSIGCONF=Benign(1),Uncertain_significance(1);CLNVC=single_nucleotide_variant;CLNVCSO=SO:0001483;CLNVI=Illumina_Clinical_Services_Laboratory,Illumina:672493;GENEINFO=DNMT1:1786;MC=SO:0001627|intron_variant;ORIGIN=1;RS=774356396;Pangolin=ENSG00000130816.16|4:0.01|4:-0.0
chr19	10139687	933932	C	T	.	.	ALLELEID=938494;CLNDN=Hereditary_sensory_neuropathy_type_IE;CLNDISDB=MONDO:MONDO:0013584,MedGen:C3279885,OMIM:614116,Orphanet:ORPHA456318;CLNHGVS=NC_000019.10:g.10139687C>T;CLNREVSTAT=criteria_provided,_single_submitter;CLNSIG=Uncertain_significance;CLNVC=single_nucleotide_variant;CLNVCSO=SO:0001483;GENEINFO=DNMT1:1786;MC=SO:0001583|missense_variant;ORIGIN=1;Pangolin=ENSG00000130816.16|-11:0.0|-11:-0.0
chr19	10139695	952199	C	G	.	.	ALLELEID=928769;CLNDN=Hereditary_sensory_neuropathy_type_IE;CLNDISDB=MONDO:MONDO:0013584,MedGen:C3279885,OMIM:614116,Orphanet:ORPHA456318;CLNHGVS=NC_000019.10:g.10139695C>G;CLNREVSTAT=criteria_provided,_single_submitter;CLNSIG=Uncertain_significance;CLNVC=single_nucleotide_variant;CLNVCSO=SO:0001483;GENEINFO=DNMT1:1786;MC=SO:0001583|missense_variant;ORIGIN=1;Pangolin=ENSG00000130816.16|-19:0.0|-19:-0.0
chr19	10139711	964274	G	A	.	.	ALLELEID=950584;CLNDN=Hereditary_sensory_neuropathy_type_IE;CLNDISDB=MONDO:MONDO:0013584,MedGen:C3279885,OMIM:614116,Orphanet:ORPHA456318;CLNHGVS=NC_000019.10:g.10139711G>A;CLNREVSTAT=criteria_provided,_single_submitter;CLNSIG=Uncertain_significance;CLNVC=single_nucleotide_variant;CLNVCSO=SO:0001483;GENEINFO=DNMT1:1786;MC=SO:0001583|missense_variant;ORIGIN=1;Pangolin=ENSG00000130816.16|4:0.0|-35:-0.0
chr19	10139715	566029	C	T	.	.	ALLELEID=574789;CLNDN=Hereditary_sensory_neuropathy_type_IE;CLNDISDB=MONDO:MONDO:0013584,MedGen:C3279885,OMIM:614116,Orphanet:ORPHA456318;CLNHGVS=NC_000019.10:g.10139715C>T;CLNREVSTAT=criteria_provided,_single_submitter;CLNSIG=Uncertain_significance;CLNVC=single_nucleotide_variant;CLNVCSO=SO:0001483;GENEINFO=DNMT1:1786;MC=SO:0001819|synonymous_variant;ORIGIN=1;RS=758806907;Pangolin=ENSG00000130816.16|-39:0.0|-39:-0.0
chr19	10139723	571637	G	A	.	.	AF_EXAC=1e-05;ALLELEID=572724;CLNDN=Hereditary_sensory_neuropathy_type_IE;CLNDISDB=MONDO:MONDO:0013584,MedGen:C3279885,OMIM:614116,Orphanet:ORPHA456318;CLNHGVS=NC_000019.10:g.10139723G>A;CLNREVSTAT=criteria_provided,_single_submitter;CLNSIG=Uncertain_significance;CLNVC=single_nucleotide_variant;CLNVCSO=SO:0001483;GENEINFO=DNMT1:1786;MC=SO:0001583|missense_variant;ORIGIN=1;RS=755492225;Pangolin=ENSG00000130816.16|-5:0.0|-47:-0.0
chr19	10139794	576485	C	T	.	.	AF_EXAC=2e-05;ALLELEID=572725;CLNDN=Hereditary_sensory_neuropathy_type_IE;CLNDISDB=MONDO:MONDO:0013584,MedGen:C3279885,OMIM:614116,Orphanet:ORPHA456318;CLNHGVS=NC_000019.10:g.10139794C>T;CLNREVSTAT=criteria_provided,_single_submitter;CLNSIG=Uncertain_significance;CLNVC=single_nucleotide_variant;CLNVCSO=SO:0001483;GENEINFO=DNMT1:1786;MC=SO:0001583|missense_variant;ORIGIN=1;RS=774073234;Pangolin=ENSG00000130816.16|-2:0.0|23:-0.0
chr19	10139811	853829	G	A	.	.	ALLELEID=847018;CLNDN=Hereditary_sensory_neuropathy_type_IE;CLNDISDB=MONDO:MONDO:0013584,MedGen:C3279885,OMIM:614116,Orphanet:ORPHA456318;CLNHGVS=NC_000019.10:g.10139811G>A;CLNREVSTAT=criteria_provided,_single_submitter;CLNSIG=Uncertain_significance;CLNVC=single_nucleotide_variant;CLNVCSO=SO:0001483;GENEINFO=DNMT1:1786;MC=SO:0001819|synonymous_variant;ORIGIN=1;Pangolin=ENSG00000130816.16|6:0.0|25:-0.0
chr19	10140040	289710	G	A	.	.	AF_ESP=8e-05;AF_EXAC=0.00032;AF_TGP=0.0002;ALLELEID=273947;CLNDN=Hereditary_sensory_neuropathy_type_IE|not_provided;CLNDISDB=MONDO:MONDO:0013584,MedGen:C3279885,OMIM:614116,Orphanet:ORPHA456318|MedGen:CN517202;CLNHGVS=NC_000019.10:g.10140040G>A;CLNREVSTAT=criteria_provided,_conflicting_interpretations;CLNSIG=Conflicting_interpretations_of_pathogenicity;CLNSIGCONF=Likely_benign(1),Uncertain_significance(1);CLNVC=single_nucleotide_variant;CLNVCSO=SO:0001483;GENEINFO=DNMT1:1786;MC=SO:0001627|intron_variant;ORIGIN=1;RS=371779379;Pangolin=ENSG00000130816.16|6:0.02|5:-0.0
chr19	10140067	964273	G	C	.	.	ALLELEID=950585;CLNDN=Hereditary_sensory_neuropathy_type_IE;CLNDISDB=MONDO:MONDO:0013584,MedGen:C3279885,OMIM:614116,Orphanet:ORPHA456318;CLNHGVS=NC_000019.10:g.10140067G>C;CLNREVSTAT=criteria_provided,_single_submitter;CLNSIG=Uncertain_significance;CLNVC=single_nucleotide_variant;CLNVCSO=SO:0001483;GENEINFO=DNMT1:1786;MC=SO:0001583|missense_variant;ORIGIN=1;Pangolin=ENSG00000130816.16|21:0.0|-21:-0.0
chr19	10140097	1003228	T	C	.	.	ALLELEID=998285;CLNDN=Hereditary_sensory_neuropathy_type_IE;CLNDISDB=MONDO:MONDO:0013584,MedGen:C3279885,OMIM:614116,Orphanet:ORPHA456318;CLNHGVS=NC_000019.10:g.10140097T>C;CLNREVSTAT=criteria_provided,_single_submitter;CLNSIG=Uncertain_significance;CLNVC=single_nucleotide_variant;CLNVCSO=SO:0001483;GENEINFO=DNMT1:1786;MC=SO:0001583|missense_variant;ORIGIN=1;Pangolin=ENSG00000130816.16|1:0.0|-10:-0.0
chr19	10140138	857283	G	A	.	.	ALLELEID=847019;CLNDN=Hereditary_sensory_neuropathy_type_IE;CLNDISDB=MONDO:MONDO:0013584,MedGen:C3279885,OMIM:614116,Orphanet:ORPHA456318;CLNHGVS=NC_000019.10:g.10140138G>A;CLNREVSTAT=criteria_provided,_single_submitter;CLNSIG=Uncertain_significance;CLNVC=single_nucleotide_variant;CLNVCSO=SO:0001483;GENEINFO=DNMT1:1786;MC=SO:0001819|synonymous_variant;ORIGIN=1;Pangolin=ENSG00000130816.16|2:0.0|18:-0.0
chr19	10140158	843193	C	T	.	.	ALLELEID=847020;CLNDN=Hereditary_sensory_neuropathy_type_IE;CLNDISDB=MONDO:MONDO:0013584,MedGen:C3279885,OMIM:614116,Orphanet:ORPHA456318;CLNHGVS=NC_000019.10:g.10140158C>T;CLNREVSTAT=criteria_provided,_single_submitter;CLNSIG=Uncertain_significance;CLNVC=single_nucleotide_variant;CLNVCSO=SO:0001483;GENEINFO=DNMT1:1786;MC=SO:0001583|missense_variant;ORIGIN=1;Pangolin=ENSG00000130816.16|-2:0.0|-3:-0.0
chr19	10140175	1023085	C	T	.	.	ALLELEID=1013445;CLNDN=Hereditary_sensory_neuropathy_type_IE;CLNDISDB=MONDO:MONDO:0013584,MedGen:C3279885,OMIM:614116,Orphanet:ORPHA456318;CLNHGVS=NC_000019.10:g.10140175C>T;CLNREVSTAT=criteria_provided,_single_submitter;CLNSIG=Uncertain_significance;CLNVC=single_nucleotide_variant;CLNVCSO=SO:0001483;GENEINFO=DNMT1:1786;MC=SO:0001583|missense_variant;ORIGIN=1;Pangolin=ENSG00000130816.16|-2:0.0|1:-0.0
chr19	10140184	438391	C	T	.	.	AF_EXAC=2e-05;ALLELEID=432019;CLNDN=Beckwith-Wiedemann_syndrome|Hereditary_sensory_neuropathy_type_IE;CLNDISDB=MONDO:MONDO:0007534,MedGen:C0004903,OMIM:130650,Orphanet:ORPHA116,SNOMED_CT:81780002|MONDO:MONDO:0013584,MedGen:C3279885,OMIM:614116,Orphanet:ORPHA456318;CLNHGVS=NC_000019.10:g.10140184C>T;CLNREVSTAT=criteria_provided,_conflicting_interpretations;CLNSIG=Conflicting_interpretations_of_pathogenicity;CLNSIGCONF=Benign(1),Uncertain_significance(1);CLNVC=single_nucleotide_variant;CLNVCSO=SO:0001483;CLNVI=Illumina_Clinical_Services_Laboratory,Illumina:1367478;GENEINFO=DNMT1:1786;MC=SO:0001583|missense_variant;ORIGIN=1;RS=757460628;Pangolin=ENSG00000130816.16|-39:0.0|2:-0.0
chr19	10140193	934405	G	A	.	.	ALLELEID=938495;CLNDN=Hereditary_sensory_neuropathy_type_IE;CLNDISDB=MONDO:MONDO:0013584,MedGen:C3279885,OMIM:614116,Orphanet:ORPHA456318;CLNHGVS=NC_000019.10:g.10140193G>A;CLNREVSTAT=criteria_provided,_single_submitter;CLNSIG=Uncertain_significance;CLNVC=single_nucleotide_variant;CLNVCSO=SO:0001483;GENEINFO=DNMT1:1786;MC=SO:0001583|missense_variant;ORIGIN=1;Pangolin=ENSG00000130816.16|-17:0.0|-1:-0.0
chr19	10140257	963838	C	T	.	.	ALLELEID=950586;CLNDN=Hereditary_sensory_neuropathy_type_IE;CLNDISDB=MONDO:MONDO:0013584,MedGen:C3279885,OMIM:614116,Orphanet:ORPHA456318;CLNHGVS=NC_000019.10:g.10140257C>T;CLNREVSTAT=criteria_provided,_single_submitter;CLNSIG=Uncertain_significance;CLNVC=single_nucleotide_variant;CLNVCSO=SO:0001483;GENEINFO=DNMT1:1786;MC=SO:0001583|missense_variant;ORIGIN=1;Pangolin=ENSG00000130816.16|-2:0.0|-10:-0.14
chr19	10140272	889990	G	A	.	.	ALLELEID=879751;CLNDN=Hereditary_sensory_neuropathy_type_IE;CLNDISDB=MONDO:MONDO:0013584,MedGen:C3279885,OMIM:614116,Orphanet:ORPHA456318;CLNHGVS=NC_000019.10:g.10140272G>A;CLNREVSTAT=criteria_provided,_single_submitter;CLNSIG=Uncertain_significance;CLNVC=single_nucleotide_variant;CLNVCSO=SO:0001483;CLNVI=Illumina_Clinical_Services_Laboratory,Illumina:841840;GENEINFO=DNMT1:1786;MC=SO:0001583|missense_variant;ORIGIN=1;Pangolin=ENSG00000130816.16|-25:0.12|27:-0.0
chr19	10140285	891547	C	T	.	.	ALLELEID=879752;CLNDN=Hereditary_sensory_neuropathy_type_IE;CLNDISDB=MONDO:MONDO:0013584,MedGen:C3279885,OMIM:614116,Orphanet:ORPHA456318;CLNHGVS=NC_000019.10:g.10140285C>T;CLNREVSTAT=criteria_provided,_single_submitter;CLNSIG=Uncertain_significance;CLNVC=single_nucleotide_variant;CLNVCSO=SO:0001483;CLNVI=Illumina_Clinical_Services_Laboratory,Illumina:708433;GENEINFO=DNMT1:1786;MC=SO:0001819|synonymous_variant;ORIGIN=1;Pangolin=ENSG00000130816.16|-38:0.01|-38:-0.01
chr19	10140315	891548	C	T	.	.	ALLELEID=879753;CLNDN=Hereditary_sensory_neuropathy_type_IE;CLNDISDB=MONDO:MONDO:0013584,MedGen:C3279885,OMIM:614116,Orphanet:ORPHA456318;CLNHGVS=NC_000019.10:g.10140315C>T;CLNREVSTAT=criteria_provided,_single_submitter;CLNSIG=Uncertain_significance;CLNVC=single_nucleotide_variant;CLNVCSO=SO:0001483;CLNVI=Illumina_Clinical_Services_Laboratory,Illumina:845362;GENEINFO=DNMT1:1786;MC=SO:0001819|synonymous_variant;ORIGIN=1;Pangolin=ENSG00000130816.16|-16:0.0|13:-0.02
chr19	10140316	967848	G	A	.	.	ALLELEID=958494;CLNDN=Hereditary_sensory_neuropathy_type_IE;CLNDISDB=MONDO:MONDO:0013584,MedGen:C3279885,OMIM:614116,Orphanet:ORPHA456318;CLNHGVS=NC_000019.10:g.10140316G>A;CLNREVSTAT=criteria_provided,_single_submitter;CLNSIG=Uncertain_significance;CLNVC=single_nucleotide_variant;CLNVCSO=SO:0001483;GENEINFO=DNMT1:1786;MC=SO:0001583|missense_variant;ORIGIN=1;Pangolin=ENSG00000130816.16|-17:0.0|12:-0.0
chr19	10140318	848423	G	T	.	.	ALLELEID=847021;CLNDN=Hereditary_sensory_neuropathy_type_IE;CLNDISDB=MONDO:MONDO:0013584,MedGen:C3279885,OMIM:614116,Orphanet:ORPHA456318;CLNHGVS=NC_000019.10:g.10140318G>T;CLNREVSTAT=criteria_provided,_single_submitter;CLNSIG=Uncertain_significance;CLNVC=single_nucleotide_variant;CLNVCSO=SO:0001483;GENEINFO=DNMT1:1786;MC=SO:0001583|missense_variant;ORIGIN=1;Pangolin=ENSG00000130816.16|10:0.0|-19:-0.0
chr19	10140772	288146	G	A	.	.	ALLELEID=272383;CLNDN=not_provided;CLNDISDB=MedGen:CN517202;CLNHGVS=NC_000019.10:g.10140772G>A;CLNREVSTAT=criteria_provided,_single_submitter;CLNSIG=Uncertain_significance;CLNVC=single_nucleotide_variant;CLNVCSO=SO:0001483;GENEINFO=DNMT1:1786;MC=SO:0001627|intron_variant;ORIGIN=1;RS=886043812;Pangolin=ENSG00000130816.16|8:0.0|9:-0.0
chr19	10140775	539603	G	A	.	.	AF_ESP=8e-05;AF_EXAC=0.00012;AF_TGP=0.0002;ALLELEID=532403;CLNDN=Hereditary_sensory_neuropathy_type_IE;CLNDISDB=MONDO:MONDO:0013584,MedGen:C3279885,OMIM:614116,Orphanet:ORPHA456318;CLNHGVS=NC_000019.10:g.10140775G>A;CLNREVSTAT=criteria_provided,_single_submitter;CLNSIG=Uncertain_significance;CLNVC=single_nucleotide_variant;CLNVCSO=SO:0001483;GENEINFO=DNMT1:1786;MC=SO:0001627|intron_variant;ORIGIN=1;RS=372240993;Pangolin=ENSG00000130816.16|6:0.02|-28:-0.0
chr19	10140785	426877	T	G	.	.	AF_ESP=0.00015;AF_EXAC=4e-05;ALLELEID=415611;CLNDN=Hereditary_sensory_neuropathy_type_IE|not_provided;CLNDISDB=MONDO:MONDO:0013584,MedGen:C3279885,OMIM:614116,Orphanet:ORPHA456318|MedGen:CN517202;CLNHGVS=NC_000019.10:g.10140785T>G;CLNREVSTAT=criteria_provided,_multiple_submitters,_no_conflicts;CLNSIG=Uncertain_significance;CLNVC=single_nucleotide_variant;CLNVCSO=SO:0001483;GENEINFO=DNMT1:1786;MC=SO:0001583|missense_variant;ORIGIN=1;RS=151305495;Pangolin=ENSG00000130816.16|-38:0.0|-4:-0.01
chr19	10140806	565384	C	A	.	.	ALLELEID=570294;CLNDN=Hereditary_sensory_neuropathy_type_IE;CLNDISDB=MONDO:MONDO:0013584,MedGen:C3279885,OMIM:614116,Orphanet:ORPHA456318;CLNHGVS=NC_000019.10:g.10140806C>A;CLNREVSTAT=criteria_provided,_single_submitter;CLNSIG=Uncertain_significance;CLNVC=single_nucleotide_variant;CLNVCSO=SO:0001483;GENEINFO=DNMT1:1786;MC=SO:0001819|synonymous_variant;ORIGIN=1;RS=1186008456;Pangolin=ENSG00000130816.16|-25:0.02|-40:-0.0
chr19	10140837	801417	C	CGCAGCTTGG	.	.	ALLELEID=789794;CLNDN=Hereditary_sensory_neuropathy_type_IE|not_provided;CLNDISDB=MONDO:MONDO:0013584,MedGen:C3279885,OMIM:614116,Orphanet:ORPHA456318|MedGen:CN517202;CLNHGVS=NC_000019.10:g.10140846_10140854dup;CLNREVSTAT=criteria_provided,_multiple_submitters,_no_conflicts;CLNSIG=Uncertain_significance;CLNVC=Duplication;CLNVCSO=SO:1000035;CLNVI=Invitae:3522874;GENEINFO=DNMT1:1786|SHFL:55337;MC=SO:0001821|inframe_insertion;ORIGIN=1;RS=1449036579;Pangolin=ENSG00000130816.16|4:0.0|57:-0.0
chr19	10140852	1041544	T	C	.	.	ALLELEID=1034006;CLNDN=Hereditary_sensory_neuropathy_type_IE;CLNDISDB=MONDO:MONDO:0013584,MedGen:C3279885,OMIM:614116,Orphanet:ORPHA456318;CLNHGVS=NC_000019.10:g.10140852T>C;CLNREVSTAT=criteria_provided,_single_submitter;CLNSIG=Uncertain_significance;CLNVC=single_nucleotide_variant;CLNVCSO=SO:0001483;GENEINFO=DNMT1:1786;MC=SO:0001583|missense_variant;ORIGIN=1;Pangolin=ENSG00000130816.16|-1:0.0|33:-0.0
chr19	10140872	953417	G	A	.	.	ALLELEID=950587;CLNDN=Hereditary_sensory_neuropathy_type_IE;CLNDISDB=MONDO:MONDO:0013584,MedGen:C3279885,OMIM:614116,Orphanet:ORPHA456318;CLNHGVS=NC_000019.10:g.10140872G>A;CLNREVSTAT=criteria_provided,_single_submitter;CLNSIG=Uncertain_significance;CLNVC=single_nucleotide_variant;CLNVCSO=SO:0001483;GENEINFO=DNMT1:1786;MC=SO:0001819|synonymous_variant;ORIGIN=1;Pangolin=ENSG00000130816.16|2:0.0|37:-0.03
chr19	10140876	1024864	G	A	.	.	ALLELEID=1013446;CLNDN=Hereditary_sensory_neuropathy_type_IE;CLNDISDB=MONDO:MONDO:0013584,MedGen:C3279885,OMIM:614116,Orphanet:ORPHA456318;CLNHGVS=NC_000019.10:g.10140876G>A;CLNREVSTAT=criteria_provided,_single_submitter;CLNSIG=Uncertain_significance;CLNVC=single_nucleotide_variant;CLNVCSO=SO:0001483;GENEINFO=DNMT1:1786;MC=SO:0001583|missense_variant;ORIGIN=1;Pangolin=ENSG00000130816.16|33:0.0|33:-0.0
chr19	10140903	643368	C	T	.	.	AF_EXAC=1e-05;ALLELEID=647397;CLNDN=Hereditary_sensory_neuropathy_type_IE;CLNDISDB=MONDO:MONDO:0013584,MedGen:C3279885,OMIM:614116,Orphanet:ORPHA456318;CLNHGVS=NC_000019.10:g.10140903C>T;CLNREVSTAT=criteria_provided,_single_submitter;CLNSIG=Uncertain_significance;CLNVC=single_nucleotide_variant;CLNVCSO=SO:0001483;GENEINFO=DNMT1:1786;MC=SO:0001583|missense_variant;ORIGIN=1;RS=770370709;Pangolin=ENSG00000130816.16|1:0.01|4:-0.0
chr19	10140909	999401	C	G	.	.	ALLELEID=998286;CLNDN=Hereditary_sensory_neuropathy_type_IE;CLNDISDB=MONDO:MONDO:0013584,MedGen:C3279885,OMIM:614116,Orphanet:ORPHA456318;CLNHGVS=NC_000019.10:g.10140909C>G;CLNREVSTAT=criteria_provided,_single_submitter;CLNSIG=Uncertain_significance;CLNVC=single_nucleotide_variant;CLNVCSO=SO:0001483;GENEINFO=DNMT1:1786;MC=SO:0001583|missense_variant;ORIGIN=1;Pangolin=ENSG00000130816.16|-5:0.03|0:-0.04
chr19	10140916	1062431	G	T	.	.	ALLELEID=1050990;CLNDN=Hereditary_sensory_neuropathy_type_IE;CLNDISDB=MONDO:MONDO:0013584,MedGen:C3279885,OMIM:614116,Orphanet:ORPHA456318;CLNHGVS=NC_000019.10:g.10140916G>T;CLNREVSTAT=criteria_provided,_single_submitter;CLNSIG=Uncertain_significance;CLNVC=single_nucleotide_variant;CLNVCSO=SO:0001483;GENEINFO=DNMT1:1786;MC=SO:0001627|intron_variant;ORIGIN=1;Pangolin=ENSG00000130816.16|-2:0.0|-7:-0.14
chr19	10141098	327895	G	A	.	.	ALLELEID=349217;CLNDN=Hereditary_sensory_neuropathy_type_IE;CLNDISDB=MONDO:MONDO:0013584,MedGen:C3279885,OMIM:614116,Orphanet:ORPHA456318;CLNHGVS=NC_000019.10:g.10141098G>A;CLNREVSTAT=criteria_provided,_single_submitter;CLNSIG=Uncertain_significance;CLNVC=single_nucleotide_variant;CLNVCSO=SO:0001483;CLNVI=Illumina_Clinical_Services_Laboratory,Illumina:670896;GENEINFO=DNMT1:1786;MC=SO:0001627|intron_variant;ORIGIN=1;RS=886054128;Pangolin=ENSG00000130816.16|24:0.0|7:-0.0
chr19	10141101	859581	G	A	.	.	ALLELEID=852297;CLNDN=Hereditary_sensory_neuropathy_type_IE;CLNDISDB=MONDO:MONDO:0013584,MedGen:C3279885,OMIM:614116,Orphanet:ORPHA456318;CLNHGVS=NC_000019.10:g.10141101G>A;CLNREVSTAT=criteria_provided,_single_submitter;CLNSIG=Uncertain_significance;CLNVC=single_nucleotide_variant;CLNVCSO=SO:0001483;GENEINFO=DNMT1:1786;MC=SO:0001627|intron_variant;ORIGIN=1;Pangolin=ENSG00000130816.16|2:0.0|4:-0.0
chr19	10141134	955495	G	C	.	.	ALLELEID=950588;CLNDN=Hereditary_sensory_neuropathy_type_IE;CLNDISDB=MONDO:MONDO:0013584,MedGen:C3279885,OMIM:614116,Orphanet:ORPHA456318;CLNHGVS=NC_000019.10:g.10141134G>C;CLNREVSTAT=criteria_provided,_single_submitter;CLNSIG=Uncertain_significance;CLNVC=single_nucleotide_variant;CLNVCSO=SO:0001483;GENEINFO=DNMT1:1786;MC=SO:0001583|missense_variant;ORIGIN=1;Pangolin=ENSG00000130816.16|-29:0.0|-29:-0.0
chr19	10141137	599001	C	A	.	.	ALLELEID=590085;CLNDN=Choreoathetosis|Chorea|Paroxysmal_choreoathetosis|Sleep_disturbance|Paroxysmal_dyskinesia;CLNDISDB=Human_Phenotype_Ontology:HP:0001266,Human_Phenotype_Ontology:HP:0002469,Human_Phenotype_Ontology:HP:0006811,Human_Phenotype_Ontology:HP:0007028,Human_Phenotype_Ontology:HP:0007337,MedGen:C0085583|Human_Phenotype_Ontology:HP:0002072,Human_Phenotype_Ontology:HP:0002397,MONDO:MONDO:0001595,MedGen:C0008489,Orphanet:ORPHA1429|Human_Phenotype_Ontology:HP:0002351,Human_Phenotype_Ontology:HP:0007098,MedGen:C1851936|Human_Phenotype_Ontology:HP:0002360,MedGen:C0037317|Human_Phenotype_Ontology:HP:0007166,MONDO:MONDO:0015427,MedGen:C0752210,Orphanet:ORPHA1431;CLNHGVS=NC_000019.10:g.10141137C>A;CLNREVSTAT=criteria_provided,_single_submitter;CLNSIG=Uncertain_significance;CLNVC=single_nucleotide_variant;CLNVCSO=SO:0001483;GENEINFO=DNMT1:1786;MC=SO:0001583|missense_variant;ORIGIN=1;RS=1202584286;Pangolin=ENSG00000130816.16|-32:0.0|-1:-0.0
chr19	10141141	1014494	G	A	.	.	ALLELEID=1013447;CLNDN=Hereditary_sensory_neuropathy_type_IE;CLNDISDB=MONDO:MONDO:0013584,MedGen:C3279885,OMIM:614116,Orphanet:ORPHA456318;CLNHGVS=NC_000019.10:g.10141141G>A;CLNREVSTAT=criteria_provided,_single_submitter;CLNSIG=Uncertain_significance;CLNVC=single_nucleotide_variant;CLNVCSO=SO:0001483;GENEINFO=DNMT1:1786;MC=SO:0001583|missense_variant;ORIGIN=1;Pangolin=ENSG00000130816.16|47:0.0|48:-0.0
chr19	10141146	246040	T	C	.	.	AF_ESP=8e-05;ALLELEID=245098;CLNDN=Beckwith-Wiedemann_syndrome|Cerebellar_ataxia,_deafness,_and_narcolepsy,_autosomal_dominant|Hereditary_sensory_neuropathy_type_IE|not_provided;CLNDISDB=MONDO:MONDO:0007534,MedGen:C0004903,OMIM:130650,Orphanet:ORPHA116,SNOMED_CT:81780002|MONDO:MONDO:0011397,MedGen:C3807295,OMIM:604121,Orphanet:ORPHA314404|MONDO:MONDO:0013584,MedGen:C3279885,OMIM:614116,Orphanet:ORPHA456318|MedGen:CN517202;CLNHGVS=NC_000019.10:g.10141146T>C;CLNREVSTAT=criteria_provided,_multiple_submitters,_no_conflicts;CLNSIG=Uncertain_significance;CLNVC=single_nucleotide_variant;CLNVCSO=SO:0001483;GENEINFO=DNMT1:1786;MC=SO:0001583|missense_variant;ORIGIN=9;RS=150331990;Pangolin=ENSG00000130816.16|43:0.0|-41:-0.0
chr19	10141147	643463	G	A	.	.	AF_EXAC=7e-05;AF_TGP=0.0004;ALLELEID=647398;CLNDN=Hereditary_sensory_neuropathy_type_IE;CLNDISDB=MONDO:MONDO:0013584,MedGen:C3279885,OMIM:614116,Orphanet:ORPHA456318;CLNHGVS=NC_000019.10:g.10141147G>A;CLNREVSTAT=criteria_provided,_single_submitter;CLNSIG=Uncertain_significance;CLNVC=single_nucleotide_variant;CLNVCSO=SO:0001483;GENEINFO=DNMT1:1786;MC=SO:0001583|missense_variant;ORIGIN=1;RS=374676749;Pangolin=ENSG00000130816.16|-11:0.0|-42:-0.0
chr19	10141156	327897	G	A	.	.	ALLELEID=342485;CLNDN=Hereditary_sensory_neuropathy_type_IE;CLNDISDB=MONDO:MONDO:0013584,MedGen:C3279885,OMIM:614116,Orphanet:ORPHA456318;CLNHGVS=NC_000019.10:g.10141156G>A;CLNREVSTAT=criteria_provided,_single_submitter;CLNSIG=Uncertain_significance;CLNVC=single_nucleotide_variant;CLNVCSO=SO:0001483;CLNVI=Illumina_Clinical_Services_Laboratory,Illumina:814813;GENEINFO=DNMT1:1786;MC=SO:0001583|missense_variant;ORIGIN=1;RS=755865204;Pangolin=ENSG00000130816.16|48:0.01|48:-0.01
chr19	10142043	891549	G	C	.	.	ALLELEID=879754;CLNDN=Hereditary_sensory_neuropathy_type_IE;CLNDISDB=MONDO:MONDO:0013584,MedGen:C3279885,OMIM:614116,Orphanet:ORPHA456318;CLNHGVS=NC_000019.10:g.10142043G>C;CLNREVSTAT=criteria_provided,_single_submitter;CLNSIG=Uncertain_significance;CLNVC=single_nucleotide_variant;CLNVCSO=SO:0001483;CLNVI=Illumina_Clinical_Services_Laboratory,Illumina:1362260;GENEINFO=DNMT1:1786;MC=SO:0001819|synonymous_variant;ORIGIN=1;Pangolin=ENSG00000130816.16|37:0.03|-15:-0.01
chr19	10142044	568493	C	T	.	.	ALLELEID=574790;CLNDN=Hereditary_sensory_neuropathy_type_IE;CLNDISDB=MONDO:MONDO:0013584,MedGen:C3279885,OMIM:614116,Orphanet:ORPHA456318;CLNHGVS=NC_000019.10:g.10142044C>T;CLNREVSTAT=criteria_provided,_single_submitter;CLNSIG=Uncertain_significance;CLNVC=single_nucleotide_variant;CLNVCSO=SO:0001483;GENEINFO=DNMT1:1786;MC=SO:0001583|missense_variant;ORIGIN=1;RS=377078524;Pangolin=ENSG00000130816.16|26:0.08|-16:-0.02
chr19	10142054	393013	C	T	.	.	AF_EXAC=3e-05;ALLELEID=379127;CLNDN=not_provided;CLNDISDB=MedGen:CN517202;CLNHGVS=NC_000019.10:g.10142054C>T;CLNREVSTAT=criteria_provided,_single_submitter;CLNSIG=Uncertain_significance;CLNVC=single_nucleotide_variant;CLNVCSO=SO:0001483;GENEINFO=DNMT1:1786;MC=SO:0001583|missense_variant;ORIGIN=1;RS=747265409;Pangolin=ENSG00000130816.16|26:0.0|26:-0.01
chr19	10142059	934008	A	G	.	.	ALLELEID=938496;CLNDN=Hereditary_sensory_neuropathy_type_IE;CLNDISDB=MONDO:MONDO:0013584,MedGen:C3279885,OMIM:614116,Orphanet:ORPHA456318;CLNHGVS=NC_000019.10:g.10142059A>G;CLNREVSTAT=criteria_provided,_single_submitter;CLNSIG=Uncertain_significance;CLNVC=single_nucleotide_variant;CLNVCSO=SO:0001483;GENEINFO=DNMT1:1786;MC=SO:0001583|missense_variant;ORIGIN=1;Pangolin=ENSG00000130816.16|-31:0.01|11:-0.0
chr19	10142060	949007	T	A	.	.	ALLELEID=928770;CLNDN=Hereditary_sensory_neuropathy_type_IE;CLNDISDB=MONDO:MONDO:0013584,MedGen:C3279885,OMIM:614116,Orphanet:ORPHA456318;CLNHGVS=NC_000019.10:g.10142060T>A;CLNREVSTAT=criteria_provided,_single_submitter;CLNSIG=Uncertain_significance;CLNVC=single_nucleotide_variant;CLNVCSO=SO:0001483;GENEINFO=DNMT1:1786;MC=SO:0001583|missense_variant;ORIGIN=1;Pangolin=ENSG00000130816.16|20:0.1|-32:-0.02
chr19	10142075	472269	C	T	.	.	ALLELEID=469929;CLNDN=Hereditary_sensory_neuropathy_type_IE;CLNDISDB=MONDO:MONDO:0013584,MedGen:C3279885,OMIM:614116,Orphanet:ORPHA456318;CLNHGVS=NC_000019.10:g.10142075C>T;CLNREVSTAT=criteria_provided,_single_submitter;CLNSIG=Uncertain_significance;CLNVC=single_nucleotide_variant;CLNVCSO=SO:0001483;GENEINFO=DNMT1:1786;MC=SO:0001583|missense_variant;ORIGIN=1;RS=776461147;Pangolin=ENSG00000130816.16|-5:0.24|5:-0.27
chr19	10142105	373368	C	T	.	.	AF_EXAC=2e-05;AF_TGP=0.0002;ALLELEID=360363;CLNDN=Hereditary_sensory_neuropathy_type_IE|not_specified;CLNDISDB=MONDO:MONDO:0013584,MedGen:C3279885,OMIM:614116,Orphanet:ORPHA456318|MedGen:CN169374;CLNHGVS=NC_000019.10:g.10142105C>T;CLNREVSTAT=criteria_provided,_multiple_submitters,_no_conflicts;CLNSIG=Uncertain_significance;CLNVC=single_nucleotide_variant;CLNVCSO=SO:0001483;GENEINFO=DNMT1:1786;MC=SO:0001583|missense_variant;ORIGIN=1;RS=560179619;Pangolin=ENSG00000130816.16|-35:0.0|-35:-0.01
chr19	10142113	287171	C	T	.	.	AF_EXAC=2e-05;ALLELEID=271408;CLNDN=not_provided;CLNDISDB=MedGen:CN517202;CLNHGVS=NC_000019.10:g.10142113C>T;CLNREVSTAT=criteria_provided,_single_submitter;CLNSIG=Uncertain_significance;CLNVC=single_nucleotide_variant;CLNVCSO=SO:0001483;GENEINFO=DNMT1:1786;MC=SO:0001583|missense_variant;ORIGIN=1;RS=779489678;Pangolin=ENSG00000130816.16|-43:0.01|-33:-0.02
chr19	10142114	649003	G	A	.	.	AF_ESP=8e-05;AF_EXAC=2e-05;ALLELEID=647399;CLNDN=Hereditary_sensory_neuropathy_type_IE;CLNDISDB=MONDO:MONDO:0013584,MedGen:C3279885,OMIM:614116,Orphanet:ORPHA456318;CLNHGVS=NC_000019.10:g.10142114G>A;CLNREVSTAT=criteria_provided,_single_submitter;CLNSIG=Uncertain_significance;CLNVC=single_nucleotide_variant;CLNVCSO=SO:0001483;GENEINFO=DNMT1:1786;MC=SO:0001583|missense_variant;ORIGIN=1;RS=140852137;Pangolin=ENSG00000130816.16|-27:0.0|-34:-0.02
chr19	10142127	847823	C	T	.	.	ALLELEID=847022;CLNDN=Hereditary_sensory_neuropathy_type_IE;CLNDISDB=MONDO:MONDO:0013584,MedGen:C3279885,OMIM:614116,Orphanet:ORPHA456318;CLNHGVS=NC_000019.10:g.10142127C>T;CLNREVSTAT=criteria_provided,_single_submitter;CLNSIG=Uncertain_significance;CLNVC=single_nucleotide_variant;CLNVCSO=SO:0001483;GENEINFO=DNMT1:1786;MC=SO:0001819|synonymous_variant;ORIGIN=1;Pangolin=ENSG00000130816.16|-47:0.0|-47:-0.01
chr19	10142130	1041673	G	C	.	.	ALLELEID=1034007;CLNDN=Hereditary_sensory_neuropathy_type_IE;CLNDISDB=MONDO:MONDO:0013584,MedGen:C3279885,OMIM:614116,Orphanet:ORPHA456318;CLNHGVS=NC_000019.10:g.10142130G>C;CLNREVSTAT=criteria_provided,_single_submitter;CLNSIG=Uncertain_significance;CLNVC=single_nucleotide_variant;CLNVCSO=SO:0001483;GENEINFO=DNMT1:1786;MC=SO:0001583|missense_variant;ORIGIN=1;Pangolin=ENSG00000130816.16|-42:0.0|-50:-0.02
chr19	10142141	498104	C	T	.	.	AF_EXAC=0.00011;AF_TGP=0.0004;ALLELEID=489528;CLNDN=not_provided;CLNDISDB=MedGen:CN517202;CLNHGVS=NC_000019.10:g.10142141C>T;CLNREVSTAT=criteria_provided,_single_submitter;CLNSIG=Uncertain_significance;CLNVC=single_nucleotide_variant;CLNVCSO=SO:0001483;GENEINFO=DNMT1:1786;MC=SO:0001583|missense_variant;ORIGIN=1;RS=187394074;Pangolin=ENSG00000130816.16|-2:0.0|-35:-0.0
chr19	10142153	944922	C	G	.	.	ALLELEID=928771;CLNDN=Hereditary_sensory_neuropathy_type_IE;CLNDISDB=MONDO:MONDO:0013584,MedGen:C3279885,OMIM:614116,Orphanet:ORPHA456318;CLNHGVS=NC_000019.10:g.10142153C>G;CLNREVSTAT=criteria_provided,_single_submitter;CLNSIG=Uncertain_significance;CLNVC=single_nucleotide_variant;CLNVCSO=SO:0001483;GENEINFO=DNMT1:1786;MC=SO:0001583|missense_variant;ORIGIN=1;Pangolin=ENSG00000130816.16|16:0.0|-47:-0.0
chr19	10142170	851195	T	C	.	.	ALLELEID=847023;CLNDN=Hereditary_sensory_neuropathy_type_IE;CLNDISDB=MONDO:MONDO:0013584,MedGen:C3279885,OMIM:614116,Orphanet:ORPHA456318;CLNHGVS=NC_000019.10:g.10142170T>C;CLNREVSTAT=criteria_provided,_single_submitter;CLNSIG=Uncertain_significance;CLNVC=single_nucleotide_variant;CLNVCSO=SO:0001483;GENEINFO=DNMT1:1786;MC=SO:0001583|missense_variant;ORIGIN=1;Pangolin=ENSG00000130816.16|21:0.0|50:-0.0
chr19	10142171	1005186	T	A	.	.	ALLELEID=998287;CLNDN=Hereditary_sensory_neuropathy_type_IE;CLNDISDB=MONDO:MONDO:0013584,MedGen:C3279885,OMIM:614116,Orphanet:ORPHA456318;CLNHGVS=NC_000019.10:g.10142171T>A;CLNREVSTAT=criteria_provided,_single_submitter;CLNSIG=Uncertain_significance;CLNVC=single_nucleotide_variant;CLNVCSO=SO:0001483;GENEINFO=DNMT1:1786;MC=SO:0001583|missense_variant;ORIGIN=1;Pangolin=ENSG00000130816.16|-3:0.0|49:-0.0
chr19	10142181	196614	G	A	.	.	AF_ESP=0.00031;AF_EXAC=7e-05;ALLELEID=193775;CLNDN=Hereditary_sensory_neuropathy_type_IE|not_provided;CLNDISDB=MONDO:MONDO:0013584,MedGen:C3279885,OMIM:614116,Orphanet:ORPHA456318|MedGen:CN517202;CLNHGVS=NC_000019.10:g.10142181G>A;CLNREVSTAT=criteria_provided,_conflicting_interpretations;CLNSIG=Conflicting_interpretations_of_pathogenicity;CLNSIGCONF=Likely_benign(1),Uncertain_significance(1);CLNVC=single_nucleotide_variant;CLNVCSO=SO:0001483;GENEINFO=DNMT1:1786;MC=SO:0001819|synonymous_variant;ORIGIN=1;RS=141856197;Pangolin=ENSG00000130816.16|-5:0.0|39:-0.0
chr19	10142191	972131	G	A	.	.	ALLELEID=958495;CLNDN=Hereditary_sensory_neuropathy_type_IE;CLNDISDB=MONDO:MONDO:0013584,MedGen:C3279885,OMIM:614116,Orphanet:ORPHA456318;CLNHGVS=NC_000019.10:g.10142191G>A;CLNREVSTAT=criteria_provided,_single_submitter;CLNSIG=Uncertain_significance;CLNVC=single_nucleotide_variant;CLNVCSO=SO:0001483;GENEINFO=DNMT1:1786;MC=SO:0001583|missense_variant;ORIGIN=1;Pangolin=ENSG00000130816.16|2:0.0|29:-0.0
chr19	10142224	891806	C	T	.	.	ALLELEID=880680;CLNDN=Hereditary_sensory_neuropathy_type_IE;CLNDISDB=MONDO:MONDO:0013584,MedGen:C3279885,OMIM:614116,Orphanet:ORPHA456318;CLNHGVS=NC_000019.10:g.10142224C>T;CLNREVSTAT=criteria_provided,_single_submitter;CLNSIG=Uncertain_significance;CLNVC=single_nucleotide_variant;CLNVCSO=SO:0001483;CLNVI=Illumina_Clinical_Services_Laboratory,Illumina:943538;GENEINFO=DNMT1:1786;MC=SO:0001627|intron_variant;ORIGIN=1;Pangolin=ENSG00000130816.16|-2:0.0|47:-0.0
chr19	10142228	257540	C	T	.	.	AF_EXAC=1e-05;ALLELEID=256730;CLNDN=Hereditary_sensory_neuropathy_type_IE|not_specified|not_provided;CLNDISDB=MONDO:MONDO:0013584,MedGen:C3279885,OMIM:614116,Orphanet:ORPHA456318|MedGen:CN169374|MedGen:CN517202;CLNHGVS=NC_000019.10:g.10142228C>T;CLNREVSTAT=criteria_provided,_conflicting_interpretations;CLNSIG=Conflicting_interpretations_of_pathogenicity;CLNSIGCONF=Likely_benign(2),Uncertain_significance(1);CLNVC=single_nucleotide_variant;CLNVCSO=SO:0001483;CLNVI=Illumina_Clinical_Services_Laboratory,Illumina:627901;GENEINFO=DNMT1:1786;MC=SO:0001627|intron_variant;ORIGIN=1;RS=769623856;Pangolin=ENSG00000130816.16|-8:0.0|43:-0.0
chr19	10143763	641193	G	C	.	.	ALLELEID=652973;CLNDN=Hereditary_sensory_neuropathy_type_IE;CLNDISDB=MONDO:MONDO:0013584,MedGen:C3279885,OMIM:614116,Orphanet:ORPHA456318;CLNHGVS=NC_000019.10:g.10143763G>C;CLNREVSTAT=criteria_provided,_single_submitter;CLNSIG=Uncertain_significance;CLNVC=single_nucleotide_variant;CLNVCSO=SO:0001483;GENEINFO=DNMT1:1786;MC=SO:0001627|intron_variant;ORIGIN=1;RS=1599351879;Pangolin=ENSG00000130816.16|3:0.0|3:-0.0
chr19	10143785	952235	G	A	.	.	ALLELEID=928772;CLNDN=Hereditary_sensory_neuropathy_type_IE;CLNDISDB=MONDO:MONDO:0013584,MedGen:C3279885,OMIM:614116,Orphanet:ORPHA456318;CLNHGVS=NC_000019.10:g.10143785G>A;CLNREVSTAT=criteria_provided,_single_submitter;CLNSIG=Uncertain_significance;CLNVC=single_nucleotide_variant;CLNVCSO=SO:0001483;GENEINFO=DNMT1:1786;MC=SO:0001583|missense_variant;ORIGIN=1;Pangolin=ENSG00000130816.16|2:0.0|-19:-0.0
chr19	10143797	946628	C	G	.	.	ALLELEID=928773;CLNDN=Hereditary_sensory_neuropathy_type_IE;CLNDISDB=MONDO:MONDO:0013584,MedGen:C3279885,OMIM:614116,Orphanet:ORPHA456318;CLNHGVS=NC_000019.10:g.10143797C>G;CLNREVSTAT=criteria_provided,_single_submitter;CLNSIG=Uncertain_significance;CLNVC=single_nucleotide_variant;CLNVCSO=SO:0001483;GENEINFO=DNMT1:1786;MC=SO:0001583|missense_variant;ORIGIN=1;Pangolin=ENSG00000130816.16|-31:0.0|-31:-0.0
chr19	10143815	937516	C	T	.	.	ALLELEID=938497;CLNDN=Hereditary_sensory_neuropathy_type_IE;CLNDISDB=MONDO:MONDO:0013584,MedGen:C3279885,OMIM:614116,Orphanet:ORPHA456318;CLNHGVS=NC_000019.10:g.10143815C>T;CLNREVSTAT=criteria_provided,_single_submitter;CLNSIG=Uncertain_significance;CLNVC=single_nucleotide_variant;CLNVCSO=SO:0001483;GENEINFO=DNMT1:1786;MC=SO:0001583|missense_variant;ORIGIN=1;Pangolin=ENSG00000130816.16|-49:0.0|-49:-0.0
chr19	10143826	1009531	T	C	.	.	ALLELEID=998288;CLNDN=Hereditary_sensory_neuropathy_type_IE;CLNDISDB=MONDO:MONDO:0013584,MedGen:C3279885,OMIM:614116,Orphanet:ORPHA456318;CLNHGVS=NC_000019.10:g.10143826T>C;CLNREVSTAT=criteria_provided,_single_submitter;CLNSIG=Uncertain_significance;CLNVC=single_nucleotide_variant;CLNVCSO=SO:0001483;GENEINFO=DNMT1:1786;MC=SO:0001583|missense_variant;ORIGIN=1;Pangolin=ENSG00000130816.16|-1:0.01|-2:-0.0
chr19	10143840	931368	C	G	.	.	ALLELEID=919811;CLNDN=Cerebellar_ataxia,_deafness,_and_narcolepsy,_autosomal_dominant;CLNDISDB=MONDO:MONDO:0011397,MedGen:C3807295,OMIM:604121,Orphanet:ORPHA314404;CLNHGVS=NC_000019.10:g.10143840C>G;CLNREVSTAT=criteria_provided,_single_submitter;CLNSIG=Uncertain_significance;CLNVC=single_nucleotide_variant;CLNVCSO=SO:0001483;GENEINFO=DNMT1:1786;MC=SO:0001583|missense_variant;ORIGIN=0;Pangolin=ENSG00000130816.16|42:0.0|-1:-0.0
chr19	10143850	951773	C	T	.	.	ALLELEID=928774;CLNDN=Hereditary_sensory_neuropathy_type_IE;CLNDISDB=MONDO:MONDO:0013584,MedGen:C3279885,OMIM:614116,Orphanet:ORPHA456318;CLNHGVS=NC_000019.10:g.10143850C>T;CLNREVSTAT=criteria_provided,_single_submitter;CLNSIG=Uncertain_significance;CLNVC=single_nucleotide_variant;CLNVCSO=SO:0001483;GENEINFO=DNMT1:1786;MC=SO:0001583|missense_variant;ORIGIN=1;Pangolin=ENSG00000130816.16|-2:0.0|39:-0.0
chr19	10143851	234804	G	A	.	.	ALLELEID=232061;CLNDN=not_provided;CLNDISDB=MedGen:CN517202;CLNHGVS=NC_000019.10:g.10143851G>A;CLNREVSTAT=criteria_provided,_single_submitter;CLNSIG=Uncertain_significance;CLNVC=single_nucleotide_variant;CLNVCSO=SO:0001483;GENEINFO=DNMT1:1786;MC=SO:0001583|missense_variant;ORIGIN=1;RS=876661227;Pangolin=ENSG00000130816.16|2:0.0|31:-0.0
chr19	10143869	848517	C	T	.	.	ALLELEID=847024;CLNDN=Hereditary_sensory_neuropathy_type_IE;CLNDISDB=MONDO:MONDO:0013584,MedGen:C3279885,OMIM:614116,Orphanet:ORPHA456318;CLNHGVS=NC_000019.10:g.10143869C>T;CLNREVSTAT=criteria_provided,_single_submitter;CLNSIG=Uncertain_significance;CLNVC=single_nucleotide_variant;CLNVCSO=SO:0001483;GENEINFO=DNMT1:1786;MC=SO:0001583|missense_variant;ORIGIN=1;Pangolin=ENSG00000130816.16|12:0.0|13:-0.0
chr19	10143932	1052436	G	C	.	.	ALLELEID=1050991;CLNDN=Hereditary_sensory_neuropathy_type_IE;CLNDISDB=MONDO:MONDO:0013584,MedGen:C3279885,OMIM:614116,Orphanet:ORPHA456318;CLNHGVS=NC_000019.10:g.10143932G>C;CLNREVSTAT=criteria_provided,_single_submitter;CLNSIG=Uncertain_significance;CLNVC=single_nucleotide_variant;CLNVCSO=SO:0001483;GENEINFO=DNMT1:1786;MC=SO:0001583|missense_variant;ORIGIN=1;Pangolin=ENSG00000130816.16|18:0.0|1:-0.0
chr19	10143932	597786	G	T	.	.	AF_EXAC=1e-05;ALLELEID=588847;CLNDN=Hereditary_sensory_neuropathy_type_IE|not_provided;CLNDISDB=MONDO:MONDO:0013584,MedGen:C3279885,OMIM:614116,Orphanet:ORPHA456318|MedGen:CN517202;CLNHGVS=NC_000019.10:g.10143932G>T;CLNREVSTAT=criteria_provided,_multiple_submitters,_no_conflicts;CLNSIG=Uncertain_significance;CLNVC=single_nucleotide_variant;CLNVCSO=SO:0001483;GENEINFO=DNMT1:1786;MC=SO:0001583|missense_variant;ORIGIN=1;RS=760683699;Pangolin=ENSG00000130816.16|-43:0.0|1:-0.0
chr19	10143945	594210	G	A	.	.	AF_ESP=0.00015;AF_EXAC=6e-05;AF_TGP=0.0002;ALLELEID=585273;CLNDN=not_provided;CLNDISDB=MedGen:CN517202;CLNHGVS=NC_000019.10:g.10143945G>A;CLNREVSTAT=criteria_provided,_single_submitter;CLNSIG=Uncertain_significance;CLNVC=single_nucleotide_variant;CLNVCSO=SO:0001483;GENEINFO=DNMT1:1786;MC=SO:0001819|synonymous_variant;ORIGIN=1;RS=150359172;Pangolin=ENSG00000130816.16|42:0.0|5:-0.0
chr19	10143956	578489	G	A	.	.	ALLELEID=574791;CLNDN=Hereditary_sensory_neuropathy_type_IE;CLNDISDB=MONDO:MONDO:0013584,MedGen:C3279885,OMIM:614116,Orphanet:ORPHA456318;CLNHGVS=NC_000019.10:g.10143956G>A;CLNREVSTAT=criteria_provided,_single_submitter;CLNSIG=Uncertain_significance;CLNVC=single_nucleotide_variant;CLNVCSO=SO:0001483;GENEINFO=DNMT1:1786;MC=SO:0001583|missense_variant;ORIGIN=1;RS=1568226455;Pangolin=ENSG00000130816.16|-23:0.0|48:-0.0
chr19	10143962	930982	G	A	.	.	ALLELEID=919812;CLNDN=Cerebellar_ataxia,_deafness,_and_narcolepsy,_autosomal_dominant;CLNDISDB=MONDO:MONDO:0011397,MedGen:C3807295,OMIM:604121,Orphanet:ORPHA314404;CLNHGVS=NC_000019.10:g.10143962G>A;CLNREVSTAT=criteria_provided,_single_submitter;CLNSIG=Uncertain_significance;CLNVC=single_nucleotide_variant;CLNVCSO=SO:0001483;GENEINFO=DNMT1:1786;MC=SO:0001583|missense_variant;ORIGIN=0;Pangolin=ENSG00000130816.16|-12:0.0|42:-0.0
chr19	10143968	376891	C	T	.	.	AF_ESP=0.00015;AF_EXAC=0.00014;AF_TGP=0.0002;ALLELEID=363769;CLNDN=Hereditary_sensory_neuropathy_type_IE|not_provided;CLNDISDB=MONDO:MONDO:0013584,MedGen:C3279885,OMIM:614116,Orphanet:ORPHA456318|MedGen:CN517202;CLNHGVS=NC_000019.10:g.10143968C>T;CLNREVSTAT=criteria_provided,_conflicting_interpretations;CLNSIG=Conflicting_interpretations_of_pathogenicity;CLNSIGCONF=Benign(1),Uncertain_significance(2);CLNVC=single_nucleotide_variant;CLNVCSO=SO:0001483;CLNVI=Illumina_Clinical_Services_Laboratory,Illumina:1642260;GENEINFO=DNMT1:1786;MC=SO:0001583|missense_variant;ORIGIN=1;RS=148038464;Pangolin=ENSG00000130816.16|19:0.0|19:-0.0
chr19	10146357	663714	G	A	.	.	AF_EXAC=1e-05;ALLELEID=647400;CLNDN=Hereditary_sensory_neuropathy_type_IE;CLNDISDB=MONDO:MONDO:0013584,MedGen:C3279885,OMIM:614116,Orphanet:ORPHA456318;CLNHGVS=NC_000019.10:g.10146357G>A;CLNREVSTAT=criteria_provided,_single_submitter;CLNSIG=Uncertain_significance;CLNVC=single_nucleotide_variant;CLNVCSO=SO:0001483;GENEINFO=DNMT1:1786;MC=SO:0001583|missense_variant;ORIGIN=1;RS=754990148;Pangolin=ENSG00000130816.16|28:0.0|28:-0.0
chr19	10146409	639423	C	A	.	.	ALLELEID=647401;CLNDN=Hereditary_sensory_neuropathy_type_IE;CLNDISDB=MONDO:MONDO:0013584,MedGen:C3279885,OMIM:614116,Orphanet:ORPHA456318;CLNHGVS=NC_000019.10:g.10146409C>A;CLNREVSTAT=criteria_provided,_single_submitter;CLNSIG=Uncertain_significance;CLNVC=single_nucleotide_variant;CLNVCSO=SO:0001483;GENEINFO=DNMT1:1786;MC=SO:0001583|missense_variant;ORIGIN=1;RS=777416084;Pangolin=ENSG00000130816.16|-5:0.0|-24:-0.01
chr19	10146409	450129	C	T	.	.	ALLELEID=446014;CLNDN=Hereditary_sensory_neuropathy_type_IE|not_provided;CLNDISDB=MONDO:MONDO:0013584,MedGen:C3279885,OMIM:614116,Orphanet:ORPHA456318|MedGen:CN517202;CLNHGVS=NC_000019.10:g.10146409C>T;CLNREVSTAT=criteria_provided,_multiple_submitters,_no_conflicts;CLNSIG=Uncertain_significance;CLNVC=single_nucleotide_variant;CLNVCSO=SO:0001483;GENEINFO=DNMT1:1786;MC=SO:0001583|missense_variant;ORIGIN=1;RS=777416084;Pangolin=ENSG00000130816.16|-2:0.0|-24:-0.01
chr19	10146410	290811	G	A	.	.	AF_EXAC=1e-05;ALLELEID=275048;CLNDN=not_specified|not_provided;CLNDISDB=MedGen:CN169374|MedGen:CN517202;CLNHGVS=NC_000019.10:g.10146410G>A;CLNREVSTAT=criteria_provided,_conflicting_interpretations;CLNSIG=Conflicting_interpretations_of_pathogenicity;CLNSIGCONF=Likely_benign(1),Uncertain_significance(1);CLNVC=single_nucleotide_variant;CLNVCSO=SO:0001483;GENEINFO=DNMT1:1786;MC=SO:0001819|synonymous_variant;ORIGIN=1;RS=539948794;Pangolin=ENSG00000130816.16|-25:0.0|-25:-0.01
chr19	10146438	327898	C	T	.	.	AF_EXAC=2e-05;ALLELEID=347877;CLNDN=Hereditary_sensory_neuropathy_type_IE|Dementia,_Deafness,_and_Sensory_Neuropathy;CLNDISDB=MONDO:MONDO:0013584,MedGen:C3279885,OMIM:614116,Orphanet:ORPHA456318|MedGen:CN239189;CLNHGVS=NC_000019.10:g.10146438C>T;CLNREVSTAT=criteria_provided,_multiple_submitters,_no_conflicts;CLNSIG=Uncertain_significance;CLNVC=single_nucleotide_variant;CLNVCSO=SO:0001483;CLNVI=Illumina_Clinical_Services_Laboratory,Illumina:447535;GENEINFO=DNMT1:1786;MC=SO:0001583|missense_variant;ORIGIN=1;RS=763321599;Pangolin=ENSG00000130816.16|-1:0.0|11:-0.0
chr19	10146444	1019783	T	C	.	.	ALLELEID=1013448;CLNDN=Hereditary_sensory_neuropathy_type_IE;CLNDISDB=MONDO:MONDO:0013584,MedGen:C3279885,OMIM:614116,Orphanet:ORPHA456318;CLNHGVS=NC_000019.10:g.10146444T>C;CLNREVSTAT=criteria_provided,_single_submitter;CLNSIG=Uncertain_significance;CLNVC=single_nucleotide_variant;CLNVCSO=SO:0001483;GENEINFO=DNMT1:1786;MC=SO:0001583|missense_variant;ORIGIN=1;Pangolin=ENSG00000130816.16|1:0.0|-49:-0.0
chr19	10146451	539602	C	T	.	.	ALLELEID=532378;CLNDN=Hereditary_sensory_neuropathy_type_IE;CLNDISDB=MONDO:MONDO:0013584,MedGen:C3279885,OMIM:614116,Orphanet:ORPHA456318;CLNHGVS=NC_000019.10:g.10146451C>T;CLNREVSTAT=criteria_provided,_single_submitter;CLNSIG=Uncertain_significance;CLNVC=single_nucleotide_variant;CLNVCSO=SO:0001483;GENEINFO=DNMT1:1786;MC=SO:0001583|missense_variant;ORIGIN=1;RS=910412179;Pangolin=ENSG00000130816.16|-2:0.0|-3:-0.0
chr19	10146517	285796	C	A	.	.	AF_ESP=0.00015;AF_EXAC=7e-05;ALLELEID=270033;CLNDN=Hereditary_sensory_neuropathy_type_IE|not_provided;CLNDISDB=MONDO:MONDO:0013584,MedGen:C3279885,OMIM:614116,Orphanet:ORPHA456318|MedGen:CN517202;CLNHGVS=NC_000019.10:g.10146517C>A;CLNREVSTAT=criteria_provided,_multiple_submitters,_no_conflicts;CLNSIG=Uncertain_significance;CLNVC=single_nucleotide_variant;CLNVCSO=SO:0001483;GENEINFO=DNMT1:1786;MC=SO:0001583|missense_variant;ORIGIN=1;RS=150863675;Pangolin=ENSG00000130816.16|40:0.0|7:-0.0
chr19	10146534	285801	A	T	.	.	AF_ESP=0.00015;AF_EXAC=7e-05;ALLELEID=270038;CLNDN=Hereditary_sensory_neuropathy_type_IE|not_provided;CLNDISDB=MONDO:MONDO:0013584,MedGen:C3279885,OMIM:614116,Orphanet:ORPHA456318|MedGen:CN517202;CLNHGVS=NC_000019.10:g.10146534A>T;CLNREVSTAT=criteria_provided,_multiple_submitters,_no_conflicts;CLNSIG=Uncertain_significance;CLNVC=single_nucleotide_variant;CLNVCSO=SO:0001483;GENEINFO=DNMT1:1786;MC=SO:0001627|intron_variant;ORIGIN=1;RS=377355204;Pangolin=ENSG00000130816.16|-10:0.0|-10:-0.0
chr19	10148886	373927	G	C	.	.	ALLELEID=361038;CLNDN=Cerebellar_ataxia|Dysarthria|Cerebellar_atrophy|Acanthocytosis|Dysphagia|Cerebral_atrophy|Chorea;CLNDISDB=Human_Phenotype_Ontology:HP:0001251,Human_Phenotype_Ontology:HP:0001253,Human_Phenotype_Ontology:HP:0002513,Human_Phenotype_Ontology:HP:0007050,Human_Phenotype_Ontology:HP:0007157,MONDO:MONDO:0000437,MedGen:C0007758,Orphanet:ORPHA102002,SNOMED_CT:85102008|Human_Phenotype_Ontology:HP:0001260,Human_Phenotype_Ontology:HP:0002327,MedGen:C0013362|Human_Phenotype_Ontology:HP:0001272,Human_Phenotype_Ontology:HP:0002364,Human_Phenotype_Ontology:HP:0006839,Human_Phenotype_Ontology:HP:0007072,Human_Phenotype_Ontology:HP:0007203,MedGen:C0740279|Human_Phenotype_Ontology:HP:0001927,Human_Phenotype_Ontology:HP:0005552,MONDO:MONDO:0020103,MedGen:C0687751,Orphanet:ORPHA98366|Human_Phenotype_Ontology:HP:0002015,Human_Phenotype_Ontology:HP:0002569,MedGen:C0011168|Human_Phenotype_Ontology:HP:0002059,Human_Phenotype_Ontology:HP:0002422,Human_Phenotype_Ontology:HP:0006890,MedGen:C0235946|Human_Phenotype_Ontology:HP:0002072,Human_Phenotype_Ontology:HP:0002397,MONDO:MONDO:0001595,MedGen:C0008489,Orphanet:ORPHA1429;CLNHGVS=NC_000019.10:g.10148886G>C;CLNREVSTAT=criteria_provided,_single_submitter;CLNSIG=Uncertain_significance;CLNVC=single_nucleotide_variant;CLNVCSO=SO:0001483;GENEINFO=DNMT1:1786;MC=SO:0001583|missense_variant;ORIGIN=0;RS=1057518774;Pangolin=ENSG00000130816.16|-26:0.02|-2:-0.01
chr19	10148893	661421	T	A	.	.	ALLELEID=647402;CLNDN=Hereditary_sensory_neuropathy_type_IE;CLNDISDB=MONDO:MONDO:0013584,MedGen:C3279885,OMIM:614116,Orphanet:ORPHA456318;CLNHGVS=NC_000019.10:g.10148893T>A;CLNREVSTAT=criteria_provided,_single_submitter;CLNSIG=Uncertain_significance;CLNVC=single_nucleotide_variant;CLNVCSO=SO:0001483;GENEINFO=DNMT1:1786;MC=SO:0001583|missense_variant;ORIGIN=1;RS=1287452669;Pangolin=ENSG00000130816.16|-33:0.0|-3:-0.0
chr19	10148911	246281	G	A	.	.	AF_ESP=8e-05;AF_EXAC=0.00049;ALLELEID=245099;CLNDN=Hereditary_sensory_neuropathy_type_IE|not_provided;CLNDISDB=MONDO:MONDO:0013584,MedGen:C3279885,OMIM:614116,Orphanet:ORPHA456318|MedGen:CN517202;CLNHGVS=NC_000019.10:g.10148911G>A;CLNREVSTAT=criteria_provided,_conflicting_interpretations;CLNSIG=Conflicting_interpretations_of_pathogenicity;CLNSIGCONF=Benign(1),Likely_benign(2),Uncertain_significance(1);CLNVC=single_nucleotide_variant;CLNVCSO=SO:0001483;CLNVI=ARUP_Laboratories,_Molecular_Genetics_and_Genomics,ARUP_Laboratories:105377|Illumina_Clinical_Services_Laboratory,Illumina:602153;GENEINFO=DNMT1:1786;MC=SO:0001583|missense_variant;ORIGIN=1;RS=201213597;Pangolin=ENSG00000130816.16|-27:0.0|42:-0.0
chr19	10148915	245596	T	C	.	.	AF_EXAC=1e-05;ALLELEID=245100;CLNDN=Hereditary_sensory_neuropathy_type_IE|not_provided;CLNDISDB=MONDO:MONDO:0013584,MedGen:C3279885,OMIM:614116,Orphanet:ORPHA456318|MedGen:CN517202;CLNHGVS=NC_000019.10:g.10148915T>C;CLNREVSTAT=criteria_provided,_multiple_submitters,_no_conflicts;CLNSIG=Uncertain_significance;CLNVC=single_nucleotide_variant;CLNVCSO=SO:0001483;GENEINFO=DNMT1:1786;MC=SO:0001583|missense_variant;ORIGIN=1;RS=746143694;Pangolin=ENSG00000130816.16|-31:0.0|38:-0.01
chr19	10148918	952579	G	A	.	.	ALLELEID=928775;CLNDN=Hereditary_sensory_neuropathy_type_IE;CLNDISDB=MONDO:MONDO:0013584,MedGen:C3279885,OMIM:614116,Orphanet:ORPHA456318;CLNHGVS=NC_000019.10:g.10148918G>A;CLNREVSTAT=criteria_provided,_single_submitter;CLNSIG=Uncertain_significance;CLNVC=single_nucleotide_variant;CLNVCSO=SO:0001483;GENEINFO=DNMT1:1786;MC=SO:0001583|missense_variant;ORIGIN=1;Pangolin=ENSG00000130816.16|-28:0.0|-34:-0.0
chr19	10148937	539613	G	A	.	.	AF_ESP=8e-05;AF_EXAC=0.0001;ALLELEID=532836;CLNDN=Hereditary_sensory_neuropathy_type_IE|none_provided;CLNDISDB=MONDO:MONDO:0013584,MedGen:C3279885,OMIM:614116,Orphanet:ORPHA456318|MedGen:CN235283;CLNHGVS=NC_000019.10:g.10148937G>A;CLNREVSTAT=criteria_provided,_conflicting_interpretations;CLNSIG=Conflicting_interpretations_of_pathogenicity;CLNSIGCONF=Likely_benign(2),Uncertain_significance(1);CLNVC=single_nucleotide_variant;CLNVCSO=SO:0001483;CLNVI=ARUP_Laboratories,_Molecular_Genetics_and_Genomics,ARUP_Laboratories:13317|Illumina_Clinical_Services_Laboratory,Illumina:1414128;GENEINFO=DNMT1:1786;MC=SO:0001819|synonymous_variant;ORIGIN=1;RS=199832007;Pangolin=ENSG00000130816.16|16:0.01|-47:-0.0
chr19	10148959	839562	T	C	.	.	ALLELEID=847025;CLNDN=Hereditary_sensory_neuropathy_type_IE;CLNDISDB=MONDO:MONDO:0013584,MedGen:C3279885,OMIM:614116,Orphanet:ORPHA456318;CLNHGVS=NC_000019.10:g.10148959T>C;CLNREVSTAT=criteria_provided,_single_submitter;CLNSIG=Uncertain_significance;CLNVC=single_nucleotide_variant;CLNVCSO=SO:0001483;GENEINFO=DNMT1:1786;MC=SO:0001583|missense_variant;ORIGIN=1;Pangolin=ENSG00000130816.16|-18:0.0|-6:-0.0
chr19	10148977	966882	C	T	.	.	ALLELEID=958496;CLNDN=Hereditary_sensory_neuropathy_type_IE;CLNDISDB=MONDO:MONDO:0013584,MedGen:C3279885,OMIM:614116,Orphanet:ORPHA456318;CLNHGVS=NC_000019.10:g.10148977C>T;CLNREVSTAT=criteria_provided,_single_submitter;CLNSIG=Uncertain_significance;CLNVC=single_nucleotide_variant;CLNVCSO=SO:0001483;GENEINFO=DNMT1:1786;MC=SO:0001583|missense_variant;ORIGIN=1;Pangolin=ENSG00000130816.16|36:0.02|40:-0.0
chr19	10149002	373154	C	T	.	.	AF_EXAC=1e-05;ALLELEID=360369;CLNDN=not_specified;CLNDISDB=MedGen:CN169374;CLNHGVS=NC_000019.10:g.10149002C>T;CLNREVSTAT=criteria_provided,_single_submitter;CLNSIG=Uncertain_significance;CLNVC=single_nucleotide_variant;CLNVCSO=SO:0001483;GENEINFO=DNMT1:1786;MC=SO:0001583|missense_variant;ORIGIN=1;RS=761717775;Pangolin=ENSG00000130816.16|11:0.01|11:-0.0
chr19	10149453	860037	C	T	.	.	ALLELEID=847026;CLNDN=Hereditary_sensory_neuropathy_type_IE;CLNDISDB=MONDO:MONDO:0013584,MedGen:C3279885,OMIM:614116,Orphanet:ORPHA456318;CLNHGVS=NC_000019.10:g.10149453C>T;CLNREVSTAT=criteria_provided,_single_submitter;CLNSIG=Uncertain_significance;CLNVC=single_nucleotide_variant;CLNVCSO=SO:0001483;GENEINFO=DNMT1:1786;MC=SO:0001819|synonymous_variant;ORIGIN=1;Pangolin=ENSG00000130816.16|-20:0.0|48:-0.01
chr19	10149565	539609	G	A	.	.	ALLELEID=532496;CLNDN=Hereditary_sensory_neuropathy_type_IE;CLNDISDB=MONDO:MONDO:0013584,MedGen:C3279885,OMIM:614116,Orphanet:ORPHA456318;CLNHGVS=NC_000019.10:g.10149565G>A;CLNREVSTAT=criteria_provided,_single_submitter;CLNSIG=Uncertain_significance;CLNVC=single_nucleotide_variant;CLNVCSO=SO:0001483;GENEINFO=DNMT1:1786;MC=SO:0001583|missense_variant;ORIGIN=1;RS=1555690467;Pangolin=ENSG00000130816.16|-32:0.0|21:-0.0
chr19	10149568	968621	G	A	.	.	ALLELEID=958497;CLNDN=Hereditary_sensory_neuropathy_type_IE;CLNDISDB=MONDO:MONDO:0013584,MedGen:C3279885,OMIM:614116,Orphanet:ORPHA456318;CLNHGVS=NC_000019.10:g.10149568G>A;CLNREVSTAT=criteria_provided,_single_submitter;CLNSIG=Uncertain_significance;CLNVC=single_nucleotide_variant;CLNVCSO=SO:0001483;GENEINFO=DNMT1:1786;MC=SO:0001583|missense_variant;ORIGIN=1;Pangolin=ENSG00000130816.16|-35:0.0|18:-0.0
chr19	10149606	808442	G	C	.	.	ALLELEID=797710;CLNDN=not_provided;CLNDISDB=MedGen:CN517202;CLNHGVS=NC_000019.10:g.10149606G>C;CLNREVSTAT=criteria_provided,_single_submitter;CLNSIG=Uncertain_significance;CLNVC=single_nucleotide_variant;CLNVCSO=SO:0001483;GENEINFO=DNMT1:1786;MC=SO:0001583|missense_variant;ORIGIN=1;RS=1599359716;Pangolin=ENSG00000130816.16|-1:0.0|-20:-0.0
chr19	10149652	500875	G	A	.	.	AF_ESP=0.00023;AF_EXAC=5e-05;ALLELEID=492299;CLNDN=Hereditary_sensory_neuropathy_type_IE|not_provided;CLNDISDB=MONDO:MONDO:0013584,MedGen:C3279885,OMIM:614116,Orphanet:ORPHA456318|MedGen:CN517202;CLNHGVS=NC_000019.10:g.10149652G>A;CLNREVSTAT=criteria_provided,_conflicting_interpretations;CLNSIG=Conflicting_interpretations_of_pathogenicity;CLNSIGCONF=Likely_benign(1),Uncertain_significance(1);CLNVC=single_nucleotide_variant;CLNVCSO=SO:0001483;GENEINFO=DNMT1:1786;MC=SO:0001583|missense_variant;ORIGIN=1;RS=148987580;Pangolin=ENSG00000130816.16|5:0.0|-1:-0.0
chr19	10149656	472267	C	T	.	.	ALLELEID=468190;CLNDN=Hereditary_sensory_neuropathy_type_IE;CLNDISDB=MONDO:MONDO:0013584,MedGen:C3279885,OMIM:614116,Orphanet:ORPHA456318;CLNHGVS=NC_000019.10:g.10149656C>T;CLNREVSTAT=criteria_provided,_single_submitter;CLNSIG=Uncertain_significance;CLNVC=single_nucleotide_variant;CLNVCSO=SO:0001483;GENEINFO=DNMT1:1786;MC=SO:0001583|missense_variant;ORIGIN=1;RS=1555690511;Pangolin=ENSG00000130816.16|1:0.0|1:-0.0
chr19	10149857	472266	C	A	.	.	ALLELEID=469936;CLNDN=Hereditary_sensory_neuropathy_type_IE;CLNDISDB=MONDO:MONDO:0013584,MedGen:C3279885,OMIM:614116,Orphanet:ORPHA456318;CLNHGVS=NC_000019.10:g.10149857C>A;CLNREVSTAT=criteria_provided,_single_submitter;CLNSIG=Uncertain_significance;CLNVC=single_nucleotide_variant;CLNVCSO=SO:0001483;GENEINFO=DNMT1:1786;MC=SO:0001583|missense_variant;ORIGIN=1;RS=1223065154;Pangolin=ENSG00000130816.16|8:0.01|-4:-0.0
chr19	10149868	652058	G	A	.	.	ALLELEID=647403;CLNDN=Hereditary_sensory_neuropathy_type_IE;CLNDISDB=MONDO:MONDO:0013584,MedGen:C3279885,OMIM:614116,Orphanet:ORPHA456318;CLNHGVS=NC_000019.10:g.10149868G>A;CLNREVSTAT=criteria_provided,_single_submitter;CLNSIG=Uncertain_significance;CLNVC=single_nucleotide_variant;CLNVCSO=SO:0001483;GENEINFO=DNMT1:1786;MC=SO:0001583|missense_variant;ORIGIN=1;RS=1201583942;Pangolin=ENSG00000130816.16|44:0.0|-15:-0.0
chr19	10149919	246584	G	T	.	.	AF_ESP=0.00015;AF_EXAC=6e-05;AF_TGP=0.0002;ALLELEID=245101;CLNDN=not_provided;CLNDISDB=MedGen:CN517202;CLNHGVS=NC_000019.10:g.10149919G>T;CLNREVSTAT=criteria_provided,_single_submitter;CLNSIG=Uncertain_significance;CLNVC=single_nucleotide_variant;CLNVCSO=SO:0001483;GENEINFO=DNMT1:1786;MC=SO:0001583|missense_variant;ORIGIN=1;RS=142562681;Pangolin=ENSG00000130816.16|-2:0.0|20:-0.02
chr19	10149925	935517	G	A	.	.	ALLELEID=938498;CLNDN=Hereditary_sensory_neuropathy_type_IE;CLNDISDB=MONDO:MONDO:0013584,MedGen:C3279885,OMIM:614116,Orphanet:ORPHA456318;CLNHGVS=NC_000019.10:g.10149925G>A;CLNREVSTAT=criteria_provided,_single_submitter;CLNSIG=Uncertain_significance;CLNVC=single_nucleotide_variant;CLNVCSO=SO:0001483;GENEINFO=DNMT1:1786;MC=SO:0001583|missense_variant;ORIGIN=1;Pangolin=ENSG00000130816.16|14:0.01|43:-0.0
chr19	10149946	970412	T	A	.	.	ALLELEID=958498;CLNDN=Hereditary_sensory_neuropathy_type_IE;CLNDISDB=MONDO:MONDO:0013584,MedGen:C3279885,OMIM:614116,Orphanet:ORPHA456318;CLNHGVS=NC_000019.10:g.10149946T>A;CLNREVSTAT=criteria_provided,_single_submitter;CLNSIG=Uncertain_significance;CLNVC=single_nucleotide_variant;CLNVCSO=SO:0001483;GENEINFO=DNMT1:1786;MC=SO:0001583|missense_variant;ORIGIN=1;Pangolin=ENSG00000130816.16|-7:0.0|22:-0.0
chr19	10151402	1024982	A	C	.	.	ALLELEID=1013449;CLNDN=Hereditary_sensory_neuropathy_type_IE;CLNDISDB=MONDO:MONDO:0013584,MedGen:C3279885,OMIM:614116,Orphanet:ORPHA456318;CLNHGVS=NC_000019.10:g.10151402A>C;CLNREVSTAT=criteria_provided,_single_submitter;CLNSIG=Uncertain_significance;CLNVC=single_nucleotide_variant;CLNVCSO=SO:0001483;GENEINFO=DNMT1:1786;MC=SO:0001583|missense_variant;ORIGIN=1;Pangolin=ENSG00000130816.16|1:0.0|-4:-0.0
chr19	10151412	853309	C	T	.	.	ALLELEID=847027;CLNDN=Hereditary_sensory_neuropathy_type_IE;CLNDISDB=MONDO:MONDO:0013584,MedGen:C3279885,OMIM:614116,Orphanet:ORPHA456318;CLNHGVS=NC_000019.10:g.10151412C>T;CLNREVSTAT=criteria_provided,_single_submitter;CLNSIG=Uncertain_significance;CLNVC=single_nucleotide_variant;CLNVCSO=SO:0001483;GENEINFO=DNMT1:1786;MC=SO:0001583|missense_variant;ORIGIN=1;Pangolin=ENSG00000130816.16|4:0.01|-14:-0.0
chr19	10151440	657807	T	TTTC	.	.	ALLELEID=647404;CLNDN=Hereditary_sensory_neuropathy_type_IE;CLNDISDB=MONDO:MONDO:0013584,MedGen:C3279885,OMIM:614116,Orphanet:ORPHA456318;CLNHGVS=NC_000019.10:g.10151441_10151443TTC[5];CLNREVSTAT=criteria_provided,_single_submitter;CLNSIG=Uncertain_significance;CLNVC=Microsatellite;CLNVCSO=SO:0000289;GENEINFO=DNMT1:1786;MC=SO:0001821|inframe_insertion;ORIGIN=1;RS=746346641;Pangolin=ENSG00000130816.16|-42:0.0|-42:-0.0
chr19	10151511	834664	C	T	.	.	ALLELEID=847028;CLNDN=Hereditary_sensory_neuropathy_type_IE;CLNDISDB=MONDO:MONDO:0013584,MedGen:C3279885,OMIM:614116,Orphanet:ORPHA456318;CLNHGVS=NC_000019.10:g.10151511C>T;CLNREVSTAT=criteria_provided,_single_submitter;CLNSIG=Uncertain_significance;CLNVC=single_nucleotide_variant;CLNVCSO=SO:0001483;GENEINFO=DNMT1:1786;MC=SO:0001583|missense_variant;ORIGIN=1;Pangolin=ENSG00000130816.16|45:0.0|12:-0.03
chr19	10151754	583276	G	A	.	.	AF_EXAC=1e-05;ALLELEID=572033;CLNDN=Hereditary_sensory_neuropathy_type_IE;CLNDISDB=MONDO:MONDO:0013584,MedGen:C3279885,OMIM:614116,Orphanet:ORPHA456318;CLNHGVS=NC_000019.10:g.10151754G>A;CLNREVSTAT=criteria_provided,_single_submitter;CLNSIG=Uncertain_significance;CLNVC=single_nucleotide_variant;CLNVCSO=SO:0001483;GENEINFO=DNMT1:1786;MC=SO:0001583|missense_variant;ORIGIN=1;RS=766157757;Pangolin=ENSG00000130816.16|2:0.0|-4:-0.02
chr19	10151759	574257	T	C	.	.	AF_EXAC=1e-05;ALLELEID=572035;CLNDN=Hereditary_sensory_neuropathy_type_IE;CLNDISDB=MONDO:MONDO:0013584,MedGen:C3279885,OMIM:614116,Orphanet:ORPHA456318;CLNHGVS=NC_000019.10:g.10151759T>C;CLNREVSTAT=criteria_provided,_single_submitter;CLNSIG=Uncertain_significance;CLNVC=single_nucleotide_variant;CLNVCSO=SO:0001483;GENEINFO=DNMT1:1786;MC=SO:0001583|missense_variant;ORIGIN=1;RS=774333932;Pangolin=ENSG00000130816.16|-9:0.0|-9:-0.0
chr19	10151767	889363	C	T	.	.	ALLELEID=879756;CLNDN=Hereditary_sensory_neuropathy_type_IE;CLNDISDB=MONDO:MONDO:0013584,MedGen:C3279885,OMIM:614116,Orphanet:ORPHA456318;CLNHGVS=NC_000019.10:g.10151767C>T;CLNREVSTAT=criteria_provided,_single_submitter;CLNSIG=Uncertain_significance;CLNVC=single_nucleotide_variant;CLNVCSO=SO:0001483;CLNVI=Illumina_Clinical_Services_Laboratory,Illumina:928879;GENEINFO=DNMT1:1786;MC=SO:0001819|synonymous_variant;ORIGIN=1;Pangolin=ENSG00000130816.16|-17:0.01|-21:-0.0
chr19	10151775	810932	T	A	.	.	ALLELEID=800095;CLNDN=Hereditary_sensory_neuropathy_type_IE|not_specified;CLNDISDB=MONDO:MONDO:0013584,MedGen:C3279885,OMIM:614116,Orphanet:ORPHA456318|MedGen:CN169374;CLNHGVS=NC_000019.10:g.10151775T>A;CLNREVSTAT=criteria_provided,_multiple_submitters,_no_conflicts;CLNSIG=Uncertain_significance;CLNVC=single_nucleotide_variant;CLNVCSO=SO:0001483;CLNVI=ARUP_Laboratories,_Molecular_Genetics_and_Genomics,ARUP_Laboratories:87714;GENEINFO=DNMT1:1786;MC=SO:0001583|missense_variant;ORIGIN=1;RS=1029809799;Pangolin=ENSG00000130816.16|2:0.0|-25:-0.03
chr19	10151777	844826	C	T	.	.	ALLELEID=847029;CLNDN=Hereditary_sensory_neuropathy_type_IE;CLNDISDB=MONDO:MONDO:0013584,MedGen:C3279885,OMIM:614116,Orphanet:ORPHA456318;CLNHGVS=NC_000019.10:g.10151777C>T;CLNREVSTAT=criteria_provided,_single_submitter;CLNSIG=Uncertain_significance;CLNVC=single_nucleotide_variant;CLNVCSO=SO:0001483;GENEINFO=DNMT1:1786;MC=SO:0001583|missense_variant;ORIGIN=1;Pangolin=ENSG00000130816.16|-31:0.0|-27:-0.06
chr19	10151799	582161	C	T	.	.	ALLELEID=570299;CLNDN=Hereditary_sensory_neuropathy_type_IE;CLNDISDB=MONDO:MONDO:0013584,MedGen:C3279885,OMIM:614116,Orphanet:ORPHA456318;CLNHGVS=NC_000019.10:g.10151799C>T;CLNREVSTAT=criteria_provided,_single_submitter;CLNSIG=Uncertain_significance;CLNVC=single_nucleotide_variant;CLNVCSO=SO:0001483;GENEINFO=DNMT1:1786;MC=SO:0001583|missense_variant;ORIGIN=1;RS=1568232526;Pangolin=ENSG00000130816.16|-49:0.0|-49:-0.0
chr19	10151837	571853	T	C	.	.	ALLELEID=574792;CLNDN=Hereditary_sensory_neuropathy_type_IE;CLNDISDB=MONDO:MONDO:0013584,MedGen:C3279885,OMIM:614116,Orphanet:ORPHA456318;CLNHGVS=NC_000019.10:g.10151837T>C;CLNREVSTAT=criteria_provided,_single_submitter;CLNSIG=Uncertain_significance;CLNVC=single_nucleotide_variant;CLNVCSO=SO:0001483;GENEINFO=DNMT1:1786;MC=SO:0001583|missense_variant;ORIGIN=1;RS=1568232544;Pangolin=ENSG00000130816.16|10:0.01|-2:-0.0
chr19	10154294	539608	T	C	.	.	ALLELEID=532380;CLNDN=Hereditary_sensory_neuropathy_type_IE;CLNDISDB=MONDO:MONDO:0013584,MedGen:C3279885,OMIM:614116,Orphanet:ORPHA456318;CLNHGVS=NC_000019.10:g.10154294T>C;CLNREVSTAT=criteria_provided,_single_submitter;CLNSIG=Uncertain_significance;CLNVC=single_nucleotide_variant;CLNVCSO=SO:0001483;GENEINFO=DNMT1:1786;MC=SO:0001583|missense_variant;ORIGIN=1;RS=1555691311;Pangolin=ENSG00000130816.16|-13:0.23|-1:-0.15
chr19	10154325	638986	C	T	.	.	AF_ESP=0.00015;AF_EXAC=7e-05;ALLELEID=647405;CLNDN=Hereditary_sensory_neuropathy_type_IE;CLNDISDB=MONDO:MONDO:0013584,MedGen:C3279885,OMIM:614116,Orphanet:ORPHA456318;CLNHGVS=NC_000019.10:g.10154325C>T;CLNREVSTAT=criteria_provided,_single_submitter;CLNSIG=Uncertain_significance;CLNVC=single_nucleotide_variant;CLNVCSO=SO:0001483;GENEINFO=DNMT1:1786;MC=SO:0001583|missense_variant;ORIGIN=1;RS=146467216;Pangolin=ENSG00000130816.16|-2:0.0|38:-0.01
chr19	10154329	572640	C	A	.	.	AF_EXAC=1e-05;ALLELEID=572728;CLNDN=Hereditary_sensory_neuropathy_type_IE;CLNDISDB=MONDO:MONDO:0013584,MedGen:C3279885,OMIM:614116,Orphanet:ORPHA456318;CLNHGVS=NC_000019.10:g.10154329C>A;CLNREVSTAT=criteria_provided,_single_submitter;CLNSIG=Uncertain_significance;CLNVC=single_nucleotide_variant;CLNVCSO=SO:0001483;GENEINFO=DNMT1:1786;MC=SO:0001583|missense_variant;ORIGIN=1;RS=781764761;Pangolin=ENSG00000130816.16|-36:0.0|34:-0.04
chr19	10154462	450653	C	T	.	.	AF_EXAC=1e-05;ALLELEID=446015;CLNDN=not_provided;CLNDISDB=MedGen:CN517202;CLNHGVS=NC_000019.10:g.10154462C>T;CLNREVSTAT=criteria_provided,_single_submitter;CLNSIG=Uncertain_significance;CLNVC=single_nucleotide_variant;CLNVCSO=SO:0001483;GENEINFO=DNMT1:1786;MC=SO:0001583|missense_variant;ORIGIN=1;RS=751902349;Pangolin=ENSG00000130816.16|7:0.0|17:-0.0
chr19	10154661	1045162	C	G	.	.	ALLELEID=1034008;CLNDN=Hereditary_sensory_neuropathy_type_IE;CLNDISDB=MONDO:MONDO:0013584,MedGen:C3279885,OMIM:614116,Orphanet:ORPHA456318;CLNHGVS=NC_000019.10:g.10154661C>G;CLNREVSTAT=criteria_provided,_single_submitter;CLNSIG=Uncertain_significance;CLNVC=single_nucleotide_variant;CLNVCSO=SO:0001483;GENEINFO=DNMT1:1786;MC=SO:0001583|missense_variant;ORIGIN=1;Pangolin=ENSG00000130816.16|43:0.0|28:-0.0
chr19	10154668	846310	C	T	.	.	ALLELEID=847030;CLNDN=Hereditary_sensory_neuropathy_type_IE;CLNDISDB=MONDO:MONDO:0013584,MedGen:C3279885,OMIM:614116,Orphanet:ORPHA456318;CLNHGVS=NC_000019.10:g.10154668C>T;CLNREVSTAT=criteria_provided,_single_submitter;CLNSIG=Uncertain_significance;CLNVC=single_nucleotide_variant;CLNVCSO=SO:0001483;GENEINFO=DNMT1:1786;MC=SO:0001583|missense_variant;ORIGIN=1;Pangolin=ENSG00000130816.16|-2:0.0|36:-0.0
chr19	10154671	245803	CCTCG	C	.	.	ALLELEID=245102;CLNDN=not_provided;CLNDISDB=MedGen:CN517202;CLNHGVS=NC_000019.10:g.10154672_10154675del;CLNREVSTAT=criteria_provided,_single_submitter;CLNSIG=Uncertain_significance;CLNVC=Deletion;CLNVCSO=SO:0000159;GENEINFO=DNMT1:1786;MC=SO:0001589|frameshift_variant;ORIGIN=1;RS=879253953;Pangolin=ENSG00000130816.16|33:0.0|18:-0.0
chr19	10154710	857728	C	T	.	.	ALLELEID=847031;CLNDN=Hereditary_sensory_neuropathy_type_IE;CLNDISDB=MONDO:MONDO:0013584,MedGen:C3279885,OMIM:614116,Orphanet:ORPHA456318;CLNHGVS=NC_000019.10:g.10154710C>T;CLNREVSTAT=criteria_provided,_single_submitter;CLNSIG=Uncertain_significance;CLNVC=single_nucleotide_variant;CLNVCSO=SO:0001483;GENEINFO=DNMT1:1786;MC=SO:0001583|missense_variant;ORIGIN=1;Pangolin=ENSG00000130816.16|-21:0.0|20:-0.02
chr19	10154712	637076	T	C	.	.	ALLELEID=625410;CLNDN=Charcot-Marie-Tooth_disease;CLNDISDB=MONDO:MONDO:0015626,MedGen:C0007959,OMIM:PS118220,Orphanet:ORPHA166,SNOMED_CT:50548001;CLNHGVS=NC_000019.10:g.10154712T>C;CLNREVSTAT=no_assertion_criteria_provided;CLNSIG=Uncertain_significance;CLNVC=single_nucleotide_variant;CLNVCSO=SO:0001483;GENEINFO=DNMT1:1786;MC=SO:0001583|missense_variant;ORIGIN=1;RS=1599366076;Pangolin=ENSG00000130816.16|18:0.01|-23:-0.0
chr19	10154715	1049030	C	T	.	.	ALLELEID=1038681;CLNDN=not_provided;CLNDISDB=MedGen:CN517202;CLNHGVS=NC_000019.10:g.10154715C>T;CLNREVSTAT=no_assertion_criteria_provided;CLNSIG=Uncertain_significance;CLNVC=single_nucleotide_variant;CLNVCSO=SO:0001483;GENEINFO=DNMT1:1786;MC=SO:0001583|missense_variant;ORIGIN=0;Pangolin=ENSG00000130816.16|-11:0.0|15:-0.04
chr19	10154740	952729	G	A	.	.	ALLELEID=928776;CLNDN=Hereditary_sensory_neuropathy_type_IE;CLNDISDB=MONDO:MONDO:0013584,MedGen:C3279885,OMIM:614116,Orphanet:ORPHA456318;CLNHGVS=NC_000019.10:g.10154740G>A;CLNREVSTAT=criteria_provided,_single_submitter;CLNSIG=Uncertain_significance;CLNVC=single_nucleotide_variant;CLNVCSO=SO:0001483;GENEINFO=DNMT1:1786;MC=SO:0001583|missense_variant;ORIGIN=1;Pangolin=ENSG00000130816.16|-10:0.22|33:-0.03
chr19	10154783	539607	G	T	.	.	AF_EXAC=1e-05;ALLELEID=532416;CLNDN=Hereditary_sensory_neuropathy_type_IE;CLNDISDB=MONDO:MONDO:0013584,MedGen:C3279885,OMIM:614116,Orphanet:ORPHA456318;CLNHGVS=NC_000019.10:g.10154783G>T;CLNREVSTAT=criteria_provided,_single_submitter;CLNSIG=Uncertain_significance;CLNVC=single_nucleotide_variant;CLNVCSO=SO:0001483;GENEINFO=DNMT1:1786;MC=SO:0001627|intron_variant;ORIGIN=1;RS=752563425;Pangolin=ENSG00000130816.16|43:0.03|-10:-0.1
chr19	10154907	658583	C	T	.	.	ALLELEID=647406;CLNDN=Hereditary_sensory_neuropathy_type_IE;CLNDISDB=MONDO:MONDO:0013584,MedGen:C3279885,OMIM:614116,Orphanet:ORPHA456318;CLNHGVS=NC_000019.10:g.10154907C>T;CLNREVSTAT=criteria_provided,_single_submitter;CLNSIG=Uncertain_significance;CLNVC=single_nucleotide_variant;CLNVCSO=SO:0001483;GENEINFO=DNMT1:1786;MC=SO:0001583|missense_variant;ORIGIN=1;RS=865891586;Pangolin=ENSG00000130816.16|-2:0.0|1:-0.0
chr19	10154984	637075	ATCT	A	.	.	ALLELEID=625411;CLNDN=Charcot-Marie-Tooth_disease;CLNDISDB=MONDO:MONDO:0015626,MedGen:C0007959,OMIM:PS118220,Orphanet:ORPHA166,SNOMED_CT:50548001;CLNHGVS=NC_000019.10:g.10154985_10154987TCT[1];CLNREVSTAT=no_assertion_criteria_provided;CLNSIG=Uncertain_significance;CLNVC=Microsatellite;CLNVCSO=SO:0000289;GENEINFO=DNMT1:1786;MC=SO:0001822|inframe_deletion;ORIGIN=1;RS=1599366474;Pangolin=ENSG00000130816.16|-10:0.0|7:-0.05
chr19	10155014	423895	G	A	.	.	ALLELEID=410413;CLNDN=not_provided;CLNDISDB=MedGen:CN517202;CLNHGVS=NC_000019.10:g.10155014G>A;CLNREVSTAT=criteria_provided,_single_submitter;CLNSIG=Uncertain_significance;CLNVC=single_nucleotide_variant;CLNVCSO=SO:0001483;GENEINFO=DNMT1:1786;MC=SO:0001583|missense_variant;ORIGIN=1;RS=1064796687;Pangolin=ENSG00000130816.16|-23:0.14|42:-0.0
chr19	10155015	841218	C	A	.	.	ALLELEID=847032;CLNDN=Hereditary_sensory_neuropathy_type_IE;CLNDISDB=MONDO:MONDO:0013584,MedGen:C3279885,OMIM:614116,Orphanet:ORPHA456318;CLNHGVS=NC_000019.10:g.10155015C>A;CLNREVSTAT=criteria_provided,_single_submitter;CLNSIG=Uncertain_significance;CLNVC=single_nucleotide_variant;CLNVCSO=SO:0001483;GENEINFO=DNMT1:1786;MC=SO:0001583|missense_variant;ORIGIN=1;Pangolin=ENSG00000130816.16|-24:0.11|41:-0.01
chr19	10155029	637074	G	C	.	.	ALLELEID=625412;CLNDN=Charcot-Marie-Tooth_disease;CLNDISDB=MONDO:MONDO:0015626,MedGen:C0007959,OMIM:PS118220,Orphanet:ORPHA166,SNOMED_CT:50548001;CLNHGVS=NC_000019.10:g.10155029G>C;CLNREVSTAT=no_assertion_criteria_provided;CLNSIG=Uncertain_significance;CLNVC=single_nucleotide_variant;CLNVCSO=SO:0001483;GENEINFO=DNMT1:1786;MC=SO:0001583|missense_variant;ORIGIN=1;RS=1599366542;Pangolin=ENSG00000130816.16|-4:0.0|-38:-0.04
chr19	10155847	851189	A	G	.	.	ALLELEID=852828;CLNDN=Hereditary_sensory_neuropathy_type_IE;CLNDISDB=MONDO:MONDO:0013584,MedGen:C3279885,OMIM:614116,Orphanet:ORPHA456318;CLNHGVS=NC_000019.10:g.10155847A>G;CLNREVSTAT=criteria_provided,_single_submitter;CLNSIG=Uncertain_significance;CLNVC=single_nucleotide_variant;CLNVCSO=SO:0001483;GENEINFO=DNMT1:1786;MC=SO:0001627|intron_variant;ORIGIN=1;Pangolin=ENSG00000130816.16|36:0.03|6:-0.01
chr19	10155852	858959	C	T	.	.	ALLELEID=851779;CLNDN=Hereditary_sensory_neuropathy_type_IE;CLNDISDB=MONDO:MONDO:0013584,MedGen:C3279885,OMIM:614116,Orphanet:ORPHA456318;CLNHGVS=NC_000019.10:g.10155852C>T;CLNREVSTAT=criteria_provided,_single_submitter;CLNSIG=Uncertain_significance;CLNVC=single_nucleotide_variant;CLNVCSO=SO:0001483;GENEINFO=DNMT1:1786;MC=SO:0001575|splice_donor_variant;ORIGIN=1;Pangolin=ENSG00000130816.16|-3:0.81|1:-0.97
chr19	10155948	954535	AG	A	.	.	ALLELEID=960273;CLNDN=Hereditary_sensory_neuropathy_type_IE;CLNDISDB=MONDO:MONDO:0013584,MedGen:C3279885,OMIM:614116,Orphanet:ORPHA456318;CLNHGVS=NC_000019.10:g.10155949del;CLNREVSTAT=criteria_provided,_single_submitter;CLNSIG=Uncertain_significance;CLNVC=Deletion;CLNVCSO=SO:0000159;GENEINFO=DNMT1:1786;MC=SO:0001627|intron_variant;ORIGIN=1;Pangolin=ENSG00000130816.16|-3:0.0|-3:-0.0
chr19	10156385	849917	C	A	.	.	ALLELEID=852943;CLNDN=Hereditary_sensory_neuropathy_type_IE;CLNDISDB=MONDO:MONDO:0013584,MedGen:C3279885,OMIM:614116,Orphanet:ORPHA456318;CLNHGVS=NC_000019.10:g.10156385C>A;CLNREVSTAT=criteria_provided,_single_submitter;CLNSIG=Uncertain_significance;CLNVC=single_nucleotide_variant;CLNVCSO=SO:0001483;GENEINFO=DNMT1:1786;MC=SO:0001627|intron_variant;ORIGIN=1;Pangolin=ENSG00000130816.16|41:0.0|6:-0.01
chr19	10156386	1055305	C	T	.	.	ALLELEID=1050992;CLNDN=Hereditary_sensory_neuropathy_type_IE;CLNDISDB=MONDO:MONDO:0013584,MedGen:C3279885,OMIM:614116,Orphanet:ORPHA456318;CLNHGVS=NC_000019.10:g.10156386C>T;CLNREVSTAT=criteria_provided,_single_submitter;CLNSIG=Uncertain_significance;CLNVC=single_nucleotide_variant;CLNVCSO=SO:0001483;GENEINFO=DNMT1:1786;MC=SO:0001627|intron_variant;ORIGIN=1;Pangolin=ENSG00000130816.16|5:0.0|40:-0.0
chr19	10156396	641758	A	G	.	.	ALLELEID=647408;CLNDN=Hereditary_sensory_neuropathy_type_IE;CLNDISDB=MONDO:MONDO:0013584,MedGen:C3279885,OMIM:614116,Orphanet:ORPHA456318;CLNHGVS=NC_000019.10:g.10156396A>G;CLNREVSTAT=criteria_provided,_single_submitter;CLNSIG=Uncertain_significance;CLNVC=single_nucleotide_variant;CLNVCSO=SO:0001483;GENEINFO=DNMT1:1786;MC=SO:0001583|missense_variant;ORIGIN=1;RS=1599368104;Pangolin=ENSG00000130816.16|30:0.0|2:-0.0
chr19	10156397	577611	G	C	.	.	ALLELEID=572038;CLNDN=Hereditary_sensory_neuropathy_type_IE;CLNDISDB=MONDO:MONDO:0013584,MedGen:C3279885,OMIM:614116,Orphanet:ORPHA456318;CLNHGVS=NC_000019.10:g.10156397G>C;CLNREVSTAT=criteria_provided,_single_submitter;CLNSIG=Uncertain_significance;CLNVC=single_nucleotide_variant;CLNVCSO=SO:0001483;GENEINFO=DNMT1:1786;MC=SO:0001583|missense_variant;ORIGIN=1;RS=979325432;Pangolin=ENSG00000130816.16|-6:0.0|-6:-0.0
chr19	10156412	472263	C	G	.	.	ALLELEID=469941;CLNDN=Hereditary_sensory_neuropathy_type_IE;CLNDISDB=MONDO:MONDO:0013584,MedGen:C3279885,OMIM:614116,Orphanet:ORPHA456318;CLNHGVS=NC_000019.10:g.10156412C>G;CLNREVSTAT=criteria_provided,_single_submitter;CLNSIG=Uncertain_significance;CLNVC=single_nucleotide_variant;CLNVCSO=SO:0001483;GENEINFO=DNMT1:1786;MC=SO:0001583|missense_variant;ORIGIN=1;RS=1403539644;Pangolin=ENSG00000130816.16|-3:0.0|14:-0.0
chr19	10156470	539624	G	A	.	.	AF_ESP=8e-05;ALLELEID=532425;CLNDN=Hereditary_sensory_neuropathy_type_IE|not_provided;CLNDISDB=MONDO:MONDO:0013584,MedGen:C3279885,OMIM:614116,Orphanet:ORPHA456318|MedGen:CN517202;CLNHGVS=NC_000019.10:g.10156470G>A;CLNREVSTAT=criteria_provided,_conflicting_interpretations;CLNSIG=Conflicting_interpretations_of_pathogenicity;CLNSIGCONF=Likely_benign(1),Uncertain_significance(1);CLNVC=single_nucleotide_variant;CLNVCSO=SO:0001483;GENEINFO=DNMT1:1786;MC=SO:0001819|synonymous_variant;ORIGIN=1;RS=143925123;Pangolin=ENSG00000130816.16|-44:0.0|39:-0.0
chr19	10156476	598628	G	A	.	.	ALLELEID=589689;CLNDN=not_provided;CLNDISDB=MedGen:CN517202;CLNHGVS=NC_000019.10:g.10156476G>A;CLNREVSTAT=criteria_provided,_conflicting_interpretations;CLNSIG=Conflicting_interpretations_of_pathogenicity;CLNSIGCONF=Likely_benign(1),Uncertain_significance(1);CLNVC=single_nucleotide_variant;CLNVCSO=SO:0001483;GENEINFO=DNMT1:1786;MC=SO:0001819|synonymous_variant;ORIGIN=1;RS=201487376;Pangolin=ENSG00000130816.16|-50:0.0|33:-0.0
chr19	10156487	546827	G	C	.	.	ALLELEID=537316;CLNDN=not_provided;CLNDISDB=MedGen:CN517202;CLNHGVS=NC_000019.10:g.10156487G>C;CLNREVSTAT=criteria_provided,_single_submitter;CLNSIG=Uncertain_significance;CLNVC=single_nucleotide_variant;CLNVCSO=SO:0001483;GENEINFO=DNMT1:1786;MC=SO:0001583|missense_variant;ORIGIN=1;RS=1555691714;Pangolin=ENSG00000130816.16|22:0.0|22:-0.0
chr19	10156503	286367	G	A	.	.	AF_EXAC=3e-05;AF_TGP=0.0002;ALLELEID=270604;CLNDN=not_provided;CLNDISDB=MedGen:CN517202;CLNHGVS=NC_000019.10:g.10156503G>A;CLNREVSTAT=criteria_provided,_single_submitter;CLNSIG=Uncertain_significance;CLNVC=single_nucleotide_variant;CLNVCSO=SO:0001483;GENEINFO=DNMT1:1786;MC=SO:0001819|synonymous_variant;ORIGIN=1;RS=536069799;Pangolin=ENSG00000130816.16|35:0.0|6:-0.0
chr19	10156509	539623	A	G	.	.	ALLELEID=532432;CLNDN=Hereditary_sensory_neuropathy_type_IE;CLNDISDB=MONDO:MONDO:0013584,MedGen:C3279885,OMIM:614116,Orphanet:ORPHA456318;CLNHGVS=NC_000019.10:g.10156509A>G;CLNREVSTAT=criteria_provided,_single_submitter;CLNSIG=Uncertain_significance;CLNVC=single_nucleotide_variant;CLNVCSO=SO:0001483;GENEINFO=DNMT1:1786;MC=SO:0001819|synonymous_variant;ORIGIN=1;RS=1555691724;Pangolin=ENSG00000130816.16|0:0.0|0:-0.0
chr19	10159658	1013749	C	T	.	.	ALLELEID=1013450;CLNDN=Hereditary_sensory_neuropathy_type_IE;CLNDISDB=MONDO:MONDO:0013584,MedGen:C3279885,OMIM:614116,Orphanet:ORPHA456318;CLNHGVS=NC_000019.10:g.10159658C>T;CLNREVSTAT=criteria_provided,_single_submitter;CLNSIG=Uncertain_significance;CLNVC=single_nucleotide_variant;CLNVCSO=SO:0001483;GENEINFO=DNMT1:1786;MC=SO:0001583|missense_variant;ORIGIN=1;Pangolin=ENSG00000130816.16|0:0.01|-1:-0.0
chr19	10159742	662528	T	C	.	.	ALLELEID=647409;CLNDN=Hereditary_sensory_neuropathy_type_IE;CLNDISDB=MONDO:MONDO:0013584,MedGen:C3279885,OMIM:614116,Orphanet:ORPHA456318;CLNHGVS=NC_000019.10:g.10159742T>C;CLNREVSTAT=criteria_provided,_single_submitter;CLNSIG=Uncertain_significance;CLNVC=single_nucleotide_variant;CLNVCSO=SO:0001483;GENEINFO=DNMT1:1786;MC=SO:0001583|missense_variant;ORIGIN=1;RS=1599371457;Pangolin=ENSG00000130816.16|1:0.0|-8:-0.0
chr19	10159743	933679	T	C	.	.	ALLELEID=938499;CLNDN=Hereditary_sensory_neuropathy_type_IE;CLNDISDB=MONDO:MONDO:0013584,MedGen:C3279885,OMIM:614116,Orphanet:ORPHA456318;CLNHGVS=NC_000019.10:g.10159743T>C;CLNREVSTAT=criteria_provided,_single_submitter;CLNSIG=Uncertain_significance;CLNVC=single_nucleotide_variant;CLNVCSO=SO:0001483;GENEINFO=DNMT1:1786;MC=SO:0001583|missense_variant;ORIGIN=1;Pangolin=ENSG00000130816.16|-1:0.0|9:-0.0
chr19	10159747	808443	C	T	.	.	ALLELEID=797711;CLNDN=Hereditary_sensory_neuropathy_type_IE|not_provided;CLNDISDB=MONDO:MONDO:0013584,MedGen:C3279885,OMIM:614116,Orphanet:ORPHA456318|MedGen:CN517202;CLNHGVS=NC_000019.10:g.10159747C>T;CLNREVSTAT=criteria_provided,_multiple_submitters,_no_conflicts;CLNSIG=Uncertain_significance;CLNVC=single_nucleotide_variant;CLNVCSO=SO:0001483;CLNVI=Illumina_Clinical_Services_Laboratory,Illumina:910862;GENEINFO=DNMT1:1786;MC=SO:0001819|synonymous_variant;ORIGIN=1;RS=1599371468;Pangolin=ENSG00000130816.16|-13:0.0|20:-0.0
chr19	10159774	767054	G	A	.	.	ALLELEID=778601;CLNDN=Hereditary_sensory_neuropathy_type_IE|not_provided;CLNDISDB=MONDO:MONDO:0013584,MedGen:C3279885,OMIM:614116,Orphanet:ORPHA456318|MedGen:CN517202;CLNHGVS=NC_000019.10:g.10159774G>A;CLNREVSTAT=criteria_provided,_conflicting_interpretations;CLNSIG=Conflicting_interpretations_of_pathogenicity;CLNSIGCONF=Likely_benign(1),Uncertain_significance(1);CLNVC=single_nucleotide_variant;CLNVCSO=SO:0001483;CLNVI=Illumina_Clinical_Services_Laboratory,Illumina:927862;GENEINFO=DNMT1:1786;MC=SO:0001627|intron_variant;ORIGIN=1;RS=1168540279;Pangolin=ENSG00000130816.16|-7:0.0|8:-0.0
chr19	10159837	641640	C	G	.	.	ALLELEID=653587;CLNDN=Hereditary_sensory_neuropathy_type_IE;CLNDISDB=MONDO:MONDO:0013584,MedGen:C3279885,OMIM:614116,Orphanet:ORPHA456318;CLNHGVS=NC_000019.10:g.10159837C>G;CLNREVSTAT=criteria_provided,_single_submitter;CLNSIG=Uncertain_significance;CLNVC=single_nucleotide_variant;CLNVCSO=SO:0001483;GENEINFO=DNMT1:1786;MC=SO:0001627|intron_variant;ORIGIN=1;RS=745767142;Pangolin=ENSG00000130816.16|35:0.01|5:-0.2
chr19	10159839	971349	T	C	.	.	ALLELEID=960909;CLNDN=Hereditary_sensory_neuropathy_type_IE;CLNDISDB=MONDO:MONDO:0013584,MedGen:C3279885,OMIM:614116,Orphanet:ORPHA456318;CLNHGVS=NC_000019.10:g.10159839T>C;CLNREVSTAT=criteria_provided,_single_submitter;CLNSIG=Uncertain_significance;CLNVC=single_nucleotide_variant;CLNVCSO=SO:0001483;GENEINFO=DNMT1:1786;MC=SO:0001627|intron_variant;ORIGIN=1;Pangolin=ENSG00000130816.16|33:0.0|3:-0.0
chr19	10159856	948324	G	A	.	.	ALLELEID=928777;CLNDN=Hereditary_sensory_neuropathy_type_IE;CLNDISDB=MONDO:MONDO:0013584,MedGen:C3279885,OMIM:614116,Orphanet:ORPHA456318;CLNHGVS=NC_000019.10:g.10159856G>A;CLNREVSTAT=criteria_provided,_single_submitter;CLNSIG=Uncertain_significance;CLNVC=single_nucleotide_variant;CLNVCSO=SO:0001483;GENEINFO=DNMT1:1786;MC=SO:0001583|missense_variant;ORIGIN=1;Pangolin=ENSG00000130816.16|-14:0.0|0:-0.0
chr19	10159904	574166	T	G	.	.	ALLELEID=572039;CLNDN=Hereditary_sensory_neuropathy_type_IE;CLNDISDB=MONDO:MONDO:0013584,MedGen:C3279885,OMIM:614116,Orphanet:ORPHA456318;CLNHGVS=NC_000019.10:g.10159904T>G;CLNREVSTAT=criteria_provided,_single_submitter;CLNSIG=Uncertain_significance;CLNVC=single_nucleotide_variant;CLNVCSO=SO:0001483;GENEINFO=DNMT1:1786;MC=SO:0001583|missense_variant;ORIGIN=1;RS=1316802867;Pangolin=ENSG00000130816.16|18:0.0|18:-0.0
chr19	10159912	968789	G	A	.	.	ALLELEID=958499;CLNDN=Hereditary_sensory_neuropathy_type_IE;CLNDISDB=MONDO:MONDO:0013584,MedGen:C3279885,OMIM:614116,Orphanet:ORPHA456318;CLNHGVS=NC_000019.10:g.10159912G>A;CLNREVSTAT=criteria_provided,_single_submitter;CLNSIG=Uncertain_significance;CLNVC=single_nucleotide_variant;CLNVCSO=SO:0001483;GENEINFO=DNMT1:1786;MC=SO:0001583|missense_variant;ORIGIN=1;Pangolin=ENSG00000130816.16|10:0.0|10:-0.0
chr19	10159916	950871	G	T	.	.	ALLELEID=928778;CLNDN=Hereditary_sensory_neuropathy_type_IE;CLNDISDB=MONDO:MONDO:0013584,MedGen:C3279885,OMIM:614116,Orphanet:ORPHA456318;CLNHGVS=NC_000019.10:g.10159916G>T;CLNREVSTAT=criteria_provided,_single_submitter;CLNSIG=Uncertain_significance;CLNVC=single_nucleotide_variant;CLNVCSO=SO:0001483;GENEINFO=DNMT1:1786;MC=SO:0001583|missense_variant;ORIGIN=1;Pangolin=ENSG00000130816.16|6:0.0|-9:-0.0
chr19	10160027	423461	C	T	.	.	ALLELEID=410414;CLNDN=not_provided;CLNDISDB=MedGen:CN517202;CLNHGVS=NC_000019.10:g.10160027C>T;CLNREVSTAT=criteria_provided,_single_submitter;CLNSIG=Uncertain_significance;CLNVC=single_nucleotide_variant;CLNVCSO=SO:0001483;GENEINFO=DNMT1:1786;MC=SO:0001583|missense_variant;ORIGIN=1;RS=1064796441;Pangolin=ENSG00000130816.16|36:0.0|-9:-0.0
chr19	10160041	657897	C	A	.	.	ALLELEID=647410;CLNDN=Hereditary_sensory_neuropathy_type_IE;CLNDISDB=MONDO:MONDO:0013584,MedGen:C3279885,OMIM:614116,Orphanet:ORPHA456318;CLNHGVS=NC_000019.10:g.10160041C>A;CLNREVSTAT=criteria_provided,_single_submitter;CLNSIG=Uncertain_significance;CLNVC=single_nucleotide_variant;CLNVCSO=SO:0001483;GENEINFO=DNMT1:1786;MC=SO:0001583|missense_variant;ORIGIN=1;RS=529074384;Pangolin=ENSG00000130816.16|-23:0.0|22:-0.0
chr19	10160041	539599	C	T	.	.	AF_EXAC=5e-05;AF_TGP=0.0004;ALLELEID=532840;CLNDN=Hereditary_sensory_neuropathy_type_IE;CLNDISDB=MONDO:MONDO:0013584,MedGen:C3279885,OMIM:614116,Orphanet:ORPHA456318;CLNHGVS=NC_000019.10:g.10160041C>T;CLNREVSTAT=criteria_provided,_conflicting_interpretations;CLNSIG=Conflicting_interpretations_of_pathogenicity;CLNSIGCONF=Likely_benign(1),Uncertain_significance(1);CLNVC=single_nucleotide_variant;CLNVCSO=SO:0001483;CLNVI=Illumina_Clinical_Services_Laboratory,Illumina:1414835;GENEINFO=DNMT1:1786;MC=SO:0001583|missense_variant;ORIGIN=1;RS=529074384;Pangolin=ENSG00000130816.16|-23:0.0|-26:-0.0
chr19	10160043	539600	C	T	.	.	ALLELEID=532513;CLNDN=Hereditary_sensory_neuropathy_type_IE;CLNDISDB=MONDO:MONDO:0013584,MedGen:C3279885,OMIM:614116,Orphanet:ORPHA456318;CLNHGVS=NC_000019.10:g.10160043C>T;CLNREVSTAT=criteria_provided,_single_submitter;CLNSIG=Uncertain_significance;CLNVC=single_nucleotide_variant;CLNVCSO=SO:0001483;GENEINFO=DNMT1:1786;MC=SO:0001583|missense_variant;ORIGIN=1;RS=201945078;Pangolin=ENSG00000130816.16|-25:0.0|20:-0.0
chr19	10160044	937520	G	A	.	.	ALLELEID=938500;CLNDN=Hereditary_sensory_neuropathy_type_IE;CLNDISDB=MONDO:MONDO:0013584,MedGen:C3279885,OMIM:614116,Orphanet:ORPHA456318;CLNHGVS=NC_000019.10:g.10160044G>A;CLNREVSTAT=criteria_provided,_single_submitter;CLNSIG=Uncertain_significance;CLNVC=single_nucleotide_variant;CLNVCSO=SO:0001483;GENEINFO=DNMT1:1786;MC=SO:0001583|missense_variant;ORIGIN=1;Pangolin=ENSG00000130816.16|-13:0.0|19:-0.0
chr19	10160049	424514	A	G	.	.	AF_EXAC=1e-05;AF_TGP=0.0002;ALLELEID=410415;CLNDN=not_provided;CLNDISDB=MedGen:CN517202;CLNHGVS=NC_000019.10:g.10160049A>G;CLNREVSTAT=criteria_provided,_single_submitter;CLNSIG=Uncertain_significance;CLNVC=single_nucleotide_variant;CLNVCSO=SO:0001483;GENEINFO=DNMT1:1786;MC=SO:0001583|missense_variant;ORIGIN=1;RS=544428951;Pangolin=ENSG00000130816.16|-1:0.0|-31:-0.0
chr19	10160056	640540	T	C	.	.	ALLELEID=647411;CLNDN=Hereditary_sensory_neuropathy_type_IE;CLNDISDB=MONDO:MONDO:0013584,MedGen:C3279885,OMIM:614116,Orphanet:ORPHA456318;CLNHGVS=NC_000019.10:g.10160056T>C;CLNREVSTAT=criteria_provided,_single_submitter;CLNSIG=Uncertain_significance;CLNVC=single_nucleotide_variant;CLNVCSO=SO:0001483;GENEINFO=DNMT1:1786;MC=SO:0001583|missense_variant;ORIGIN=1;RS=749001465;Pangolin=ENSG00000130816.16|0:0.0|7:-0.0
chr19	10160056	962196	T	G	.	.	ALLELEID=950589;CLNDN=Hereditary_sensory_neuropathy_type_IE;CLNDISDB=MONDO:MONDO:0013584,MedGen:C3279885,OMIM:614116,Orphanet:ORPHA456318;CLNHGVS=NC_000019.10:g.10160056T>G;CLNREVSTAT=criteria_provided,_single_submitter;CLNSIG=Uncertain_significance;CLNVC=single_nucleotide_variant;CLNVCSO=SO:0001483;GENEINFO=DNMT1:1786;MC=SO:0001583|missense_variant;ORIGIN=1;Pangolin=ENSG00000130816.16|-25:0.0|7:-0.0
chr19	10160061	846156	G	A	.	.	ALLELEID=847033;CLNDN=Hereditary_sensory_neuropathy_type_IE;CLNDISDB=MONDO:MONDO:0013584,MedGen:C3279885,OMIM:614116,Orphanet:ORPHA456318;CLNHGVS=NC_000019.10:g.10160061G>A;CLNREVSTAT=criteria_provided,_single_submitter;CLNSIG=Uncertain_significance;CLNVC=single_nucleotide_variant;CLNVCSO=SO:0001483;GENEINFO=DNMT1:1786;MC=SO:0001583|missense_variant;ORIGIN=1;Pangolin=ENSG00000130816.16|2:0.0|-1:-0.0
chr19	10160070	327913	G	GA	.	.	ALLELEID=342499;CLNDN=Hereditary_sensory_neuropathy_type_IE|Dementia,_Deafness,_and_Sensory_Neuropathy;CLNDISDB=MONDO:MONDO:0013584,MedGen:C3279885,OMIM:614116,Orphanet:ORPHA456318|MedGen:CN239189;CLNHGVS=NC_000019.10:g.10160081dup;CLNREVSTAT=criteria_provided,_conflicting_interpretations;CLNSIG=Conflicting_interpretations_of_pathogenicity;CLNSIGCONF=Likely_benign(1),Uncertain_significance(1);CLNVC=Duplication;CLNVCSO=SO:1000035;CLNVI=Illumina_Clinical_Services_Laboratory,Illumina:786975;GENEINFO=DNMT1:1786;MC=SO:0001627|intron_variant;ORIGIN=1;RS=59599980;Pangolin=ENSG00000130816.16|-2:0.0|-7:-0.0
chr19	10160384	644560	G	A	.	.	AF_ESP=0.00015;AF_EXAC=4e-05;AF_TGP=0.0002;ALLELEID=647412;CLNDN=Hereditary_sensory_neuropathy_type_IE|none_provided;CLNDISDB=MONDO:MONDO:0013584,MedGen:C3279885,OMIM:614116,Orphanet:ORPHA456318|MedGen:CN235283;CLNHGVS=NC_000019.10:g.10160384G>A;CLNREVSTAT=criteria_provided,_multiple_submitters,_no_conflicts;CLNSIG=Uncertain_significance;CLNVC=single_nucleotide_variant;CLNVCSO=SO:0001483;CLNVI=ARUP_Laboratories,_Molecular_Genetics_and_Genomics,ARUP_Laboratories:168385;GENEINFO=DNMT1:1786;MC=SO:0001583|missense_variant;ORIGIN=1;RS=370592431;Pangolin=ENSG00000130816.16|0:0.0|-36:-0.08
chr19	10160399	1005572	G	A	.	.	ALLELEID=998289;CLNDN=Hereditary_sensory_neuropathy_type_IE;CLNDISDB=MONDO:MONDO:0013584,MedGen:C3279885,OMIM:614116,Orphanet:ORPHA456318;CLNHGVS=NC_000019.10:g.10160399G>A;CLNREVSTAT=criteria_provided,_single_submitter;CLNSIG=Uncertain_significance;CLNVC=single_nucleotide_variant;CLNVCSO=SO:0001483;GENEINFO=DNMT1:1786;MC=SO:0001583|missense_variant;ORIGIN=1;Pangolin=ENSG00000130816.16|2:0.0|19:-0.1
chr19	10162667	1061265	C	T	.	.	ALLELEID=1050993;CLNDN=Hereditary_sensory_neuropathy_type_IE;CLNDISDB=MONDO:MONDO:0013584,MedGen:C3279885,OMIM:614116,Orphanet:ORPHA456318;CLNHGVS=NC_000019.10:g.10162667C>T;CLNREVSTAT=criteria_provided,_single_submitter;CLNSIG=Uncertain_significance;CLNVC=single_nucleotide_variant;CLNVCSO=SO:0001483;GENEINFO=DNMT1:1786;MC=SO:0001819|synonymous_variant;ORIGIN=1;Pangolin=ENSG00000130816.16|-6:0.93|0:-0.06
chr19	10162678	1022524	C	T	.	.	ALLELEID=1013451;CLNDN=Hereditary_sensory_neuropathy_type_IE;CLNDISDB=MONDO:MONDO:0013584,MedGen:C3279885,OMIM:614116,Orphanet:ORPHA456318;CLNHGVS=NC_000019.10:g.10162678C>T;CLNREVSTAT=criteria_provided,_single_submitter;CLNSIG=Uncertain_significance;CLNVC=single_nucleotide_variant;CLNVCSO=SO:0001483;GENEINFO=DNMT1:1786;MC=SO:0001583|missense_variant;ORIGIN=1;Pangolin=ENSG00000130816.16|31:0.0|-17:-0.0
chr19	10162695	1063683	A	T	.	.	ALLELEID=1050994;CLNDN=Hereditary_sensory_neuropathy_type_IE;CLNDISDB=MONDO:MONDO:0013584,MedGen:C3279885,OMIM:614116,Orphanet:ORPHA456318;CLNHGVS=NC_000019.10:g.10162695A>T;CLNREVSTAT=criteria_provided,_single_submitter;CLNSIG=Uncertain_significance;CLNVC=single_nucleotide_variant;CLNVCSO=SO:0001483;GENEINFO=DNMT1:1786;MC=SO:0001583|missense_variant;ORIGIN=1;Pangolin=ENSG00000130816.16|-28:0.0|1:-0.0
chr19	10162698	327919	T	G	.	.	AF_ESP=0.00023;AF_EXAC=0.00012;AF_TGP=0.0002;ALLELEID=332339;CLNDN=Hereditary_sensory_neuropathy_type_IE|not_specified;CLNDISDB=MONDO:MONDO:0013584,MedGen:C3279885,OMIM:614116,Orphanet:ORPHA456318|MedGen:CN169374;CLNHGVS=NC_000019.10:g.10162698T>G;CLNREVSTAT=criteria_provided,_conflicting_interpretations;CLNSIG=Conflicting_interpretations_of_pathogenicity;CLNSIGCONF=Likely_benign(2),Uncertain_significance(1);CLNVC=single_nucleotide_variant;CLNVCSO=SO:0001483;CLNVI=Illumina_Clinical_Services_Laboratory,Illumina:288288;GENEINFO=DNMT1:1786;MC=SO:0001583|missense_variant;ORIGIN=1;RS=143287044;Pangolin=ENSG00000130816.16|-37:0.0|-31:-0.0
chr19	10162725	618606	T	C	.	.	ALLELEID=610132;CLNDN=not_provided;CLNDISDB=MedGen:CN517202;CLNHGVS=NC_000019.10:g.10162725T>C;CLNREVSTAT=criteria_provided,_single_submitter;CLNSIG=Uncertain_significance;CLNVC=single_nucleotide_variant;CLNVCSO=SO:0001483;CLNVI=ARUP_Laboratories,_Molecular_Genetics_and_Genomics,ARUP_Laboratories:190189;GENEINFO=DNMT1:1786;MC=SO:0001583|missense_variant;ORIGIN=1;RS=1478185698;Pangolin=ENSG00000130816.16|21:0.0|23:-0.0
chr19	10162729	848529	C	T	.	.	ALLELEID=847034;CLNDN=Hereditary_sensory_neuropathy_type_IE;CLNDISDB=MONDO:MONDO:0013584,MedGen:C3279885,OMIM:614116,Orphanet:ORPHA456318;CLNHGVS=NC_000019.10:g.10162729C>T;CLNREVSTAT=criteria_provided,_single_submitter;CLNSIG=Uncertain_significance;CLNVC=single_nucleotide_variant;CLNVCSO=SO:0001483;GENEINFO=DNMT1:1786;MC=SO:0001583|missense_variant;ORIGIN=1;Pangolin=ENSG00000130816.16|19:0.0|19:-0.0
chr19	10162737	576722	C	T	.	.	AF_EXAC=2e-05;ALLELEID=572042;CLNDN=Hereditary_sensory_neuropathy_type_IE;CLNDISDB=MONDO:MONDO:0013584,MedGen:C3279885,OMIM:614116,Orphanet:ORPHA456318;CLNHGVS=NC_000019.10:g.10162737C>T;CLNREVSTAT=criteria_provided,_single_submitter;CLNSIG=Uncertain_significance;CLNVC=single_nucleotide_variant;CLNVCSO=SO:0001483;GENEINFO=DNMT1:1786;MC=SO:0001583|missense_variant;ORIGIN=1;RS=775360871;Pangolin=ENSG00000130816.16|-2:0.0|11:-0.0
chr19	10162738	853368	G	A	.	.	ALLELEID=847035;CLNDN=Hereditary_sensory_neuropathy_type_IE;CLNDISDB=MONDO:MONDO:0013584,MedGen:C3279885,OMIM:614116,Orphanet:ORPHA456318;CLNHGVS=NC_000019.10:g.10162738G>A;CLNREVSTAT=criteria_provided,_single_submitter;CLNSIG=Uncertain_significance;CLNVC=single_nucleotide_variant;CLNVCSO=SO:0001483;GENEINFO=DNMT1:1786;MC=SO:0001583|missense_variant;ORIGIN=1;Pangolin=ENSG00000130816.16|8:0.0|10:-0.01
chr19	10162744	649606	C	A	.	.	ALLELEID=647413;CLNDN=Hereditary_sensory_neuropathy_type_IE;CLNDISDB=MONDO:MONDO:0013584,MedGen:C3279885,OMIM:614116,Orphanet:ORPHA456318;CLNHGVS=NC_000019.10:g.10162744C>A;CLNREVSTAT=criteria_provided,_single_submitter;CLNSIG=Uncertain_significance;CLNVC=single_nucleotide_variant;CLNVCSO=SO:0001483;GENEINFO=DNMT1:1786;MC=SO:0001583|missense_variant;ORIGIN=1;RS=1599375718;Pangolin=ENSG00000130816.16|2:0.0|4:-0.0
chr19	10162746	1020024	G	A	.	.	ALLELEID=1013452;CLNDN=Hereditary_sensory_neuropathy_type_IE;CLNDISDB=MONDO:MONDO:0013584,MedGen:C3279885,OMIM:614116,Orphanet:ORPHA456318;CLNHGVS=NC_000019.10:g.10162746G>A;CLNREVSTAT=criteria_provided,_single_submitter;CLNSIG=Uncertain_significance;CLNVC=single_nucleotide_variant;CLNVCSO=SO:0001483;GENEINFO=DNMT1:1786;MC=SO:0001583|missense_variant;ORIGIN=1;Pangolin=ENSG00000130816.16|0:0.0|-37:-0.0
chr19	10163316	289395	A	C	.	.	ALLELEID=273632;CLNDN=not_provided;CLNDISDB=MedGen:CN517202;CLNHGVS=NC_000019.10:g.10163316A>C;CLNREVSTAT=criteria_provided,_single_submitter;CLNSIG=Uncertain_significance;CLNVC=single_nucleotide_variant;CLNVCSO=SO:0001483;GENEINFO=DNMT1:1786;MC=SO:0001627|intron_variant;ORIGIN=1;RS=886044170;Pangolin=ENSG00000130816.16|35:0.0|44:-0.01
chr19	10163333	234681	T	C	.	.	AF_ESP=0.00015;AF_EXAC=5e-05;ALLELEID=232060;CLNDN=Hereditary_sensory_neuropathy_type_IE|not_provided;CLNDISDB=MONDO:MONDO:0013584,MedGen:C3279885,OMIM:614116,Orphanet:ORPHA456318|MedGen:CN517202;CLNHGVS=NC_000019.10:g.10163333T>C;CLNREVSTAT=criteria_provided,_multiple_submitters,_no_conflicts;CLNSIG=Uncertain_significance;CLNVC=single_nucleotide_variant;CLNVCSO=SO:0001483;GENEINFO=DNMT1:1786;MC=SO:0001583|missense_variant;ORIGIN=1;RS=148831705;Pangolin=ENSG00000130816.16|27:0.0|-5:-0.0
chr19	10163336	327920	G	A	.	.	ALLELEID=347904;CLNDN=Hereditary_sensory_neuropathy_type_IE;CLNDISDB=MONDO:MONDO:0013584,MedGen:C3279885,OMIM:614116,Orphanet:ORPHA456318;CLNHGVS=NC_000019.10:g.10163336G>A;CLNREVSTAT=criteria_provided,_single_submitter;CLNSIG=Uncertain_significance;CLNVC=single_nucleotide_variant;CLNVCSO=SO:0001483;CLNVI=Illumina_Clinical_Services_Laboratory,Illumina:292620;GENEINFO=DNMT1:1786;MC=SO:0001583|missense_variant;ORIGIN=1;RS=761747950;Pangolin=ENSG00000130816.16|15:0.0|-10:-0.01
chr19	10163342	1002749	T	G	.	.	ALLELEID=998290;CLNDN=Hereditary_sensory_neuropathy_type_IE;CLNDISDB=MONDO:MONDO:0013584,MedGen:C3279885,OMIM:614116,Orphanet:ORPHA456318;CLNHGVS=NC_000019.10:g.10163342T>G;CLNREVSTAT=criteria_provided,_single_submitter;CLNSIG=Uncertain_significance;CLNVC=single_nucleotide_variant;CLNVCSO=SO:0001483;GENEINFO=DNMT1:1786;MC=SO:0001583|missense_variant;ORIGIN=1;Pangolin=ENSG00000130816.16|18:0.0|12:-0.0
chr19	10163351	859966	T	G	.	.	ALLELEID=847036;CLNDN=Hereditary_sensory_neuropathy_type_IE;CLNDISDB=MONDO:MONDO:0013584,MedGen:C3279885,OMIM:614116,Orphanet:ORPHA456318;CLNHGVS=NC_000019.10:g.10163351T>G;CLNREVSTAT=criteria_provided,_single_submitter;CLNSIG=Uncertain_significance;CLNVC=single_nucleotide_variant;CLNVCSO=SO:0001483;GENEINFO=DNMT1:1786;MC=SO:0001583|missense_variant;ORIGIN=1;Pangolin=ENSG00000130816.16|-3:0.0|-25:-0.01
chr19	10163354	666124	T	G	.	.	AF_EXAC=5e-05;ALLELEID=647414;CLNDN=Hereditary_sensory_neuropathy_type_IE;CLNDISDB=MONDO:MONDO:0013584,MedGen:C3279885,OMIM:614116,Orphanet:ORPHA456318;CLNHGVS=NC_000019.10:g.10163354T>G;CLNREVSTAT=criteria_provided,_single_submitter;CLNSIG=Uncertain_significance;CLNVC=single_nucleotide_variant;CLNVCSO=SO:0001483;GENEINFO=DNMT1:1786;MC=SO:0001583|missense_variant;ORIGIN=1;RS=759143980;Pangolin=ENSG00000130816.16|-3:0.07|-28:-0.01
chr19	10163355	565553	CTCA	C	.	.	ALLELEID=572731;CLNDN=Hereditary_sensory_neuropathy_type_IE;CLNDISDB=MONDO:MONDO:0013584,MedGen:C3279885,OMIM:614116,Orphanet:ORPHA456318;CLNHGVS=NC_000019.10:g.10163358_10163360del;CLNREVSTAT=criteria_provided,_single_submitter;CLNSIG=Uncertain_significance;CLNVC=Deletion;CLNVCSO=SO:0000159;GENEINFO=DNMT1:1786;MC=SO:0001822|inframe_deletion;ORIGIN=1;RS=1568241116;Pangolin=ENSG00000130816.16|-1:0.07|-29:-0.01
chr19	10166597	860348	C	T	.	.	ALLELEID=852298;CLNDN=Hereditary_sensory_neuropathy_type_IE;CLNDISDB=MONDO:MONDO:0013584,MedGen:C3279885,OMIM:614116,Orphanet:ORPHA456318;CLNHGVS=NC_000019.10:g.10166597C>T;CLNREVSTAT=criteria_provided,_single_submitter;CLNSIG=Uncertain_significance;CLNVC=single_nucleotide_variant;CLNVCSO=SO:0001483;GENEINFO=DNMT1:1786;MC=SO:0001575|splice_donor_variant;ORIGIN=1;Pangolin=ENSG00000130816.16|-5:0.17|1:-0.91
chr19	10166599	472284	T	C	.	.	AF_ESP=8e-05;AF_EXAC=0.00016;ALLELEID=469483;CLNDN=Hereditary_sensory_neuropathy_type_IE|not_specified;CLNDISDB=MONDO:MONDO:0013584,MedGen:C3279885,OMIM:614116,Orphanet:ORPHA456318|MedGen:CN169374;CLNHGVS=NC_000019.10:g.10166599T>C;CLNREVSTAT=criteria_provided,_conflicting_interpretations;CLNSIG=Conflicting_interpretations_of_pathogenicity;CLNSIGCONF=Likely_benign(1),Uncertain_significance(1);CLNVC=single_nucleotide_variant;CLNVCSO=SO:0001483;GENEINFO=DNMT1:1786;MC=SO:0001583|missense_variant;ORIGIN=1;RS=201025441;Pangolin=ENSG00000130816.16|-7:0.11|-1:-0.31
chr19	10166603	889424	C	T	.	.	ALLELEID=879759;CLNDN=Hereditary_sensory_neuropathy_type_IE;CLNDISDB=MONDO:MONDO:0013584,MedGen:C3279885,OMIM:614116,Orphanet:ORPHA456318;CLNHGVS=NC_000019.10:g.10166603C>T;CLNREVSTAT=criteria_provided,_multiple_submitters,_no_conflicts;CLNSIG=Uncertain_significance;CLNVC=single_nucleotide_variant;CLNVCSO=SO:0001483;CLNVI=Illumina_Clinical_Services_Laboratory,Illumina:949342;GENEINFO=DNMT1:1786;MC=SO:0001583|missense_variant;ORIGIN=1;Pangolin=ENSG00000130816.16|-11:0.02|-5:-0.03
chr19	10166615	539598	C	T	.	.	ALLELEID=532514;CLNDN=Hereditary_sensory_neuropathy_type_IE;CLNDISDB=MONDO:MONDO:0013584,MedGen:C3279885,OMIM:614116,Orphanet:ORPHA456318;CLNHGVS=NC_000019.10:g.10166615C>T;CLNREVSTAT=criteria_provided,_single_submitter;CLNSIG=Uncertain_significance;CLNVC=single_nucleotide_variant;CLNVCSO=SO:0001483;GENEINFO=DNMT1:1786;MC=SO:0001583|missense_variant;ORIGIN=1;RS=1257025095;Pangolin=ENSG00000130816.16|-23:0.02|-27:-0.01
chr19	10166621	246059	C	T	.	.	AF_ESP=8e-05;AF_EXAC=0.00012;ALLELEID=245103;CLNDN=Hereditary_sensory_neuropathy_type_IE|not_specified|not_provided;CLNDISDB=MONDO:MONDO:0013584,MedGen:C3279885,OMIM:614116,Orphanet:ORPHA456318|MedGen:CN169374|MedGen:CN517202;CLNHGVS=NC_000019.10:g.10166621C>T;CLNREVSTAT=criteria_provided,_conflicting_interpretations;CLNSIG=Conflicting_interpretations_of_pathogenicity;CLNSIGCONF=Benign(1),Likely_benign(1),Uncertain_significance(2);CLNVC=single_nucleotide_variant;CLNVCSO=SO:0001483;CLNVI=ARUP_Laboratories,_Molecular_Genetics_and_Genomics,ARUP_Laboratories:82574|Illumina_Clinical_Services_Laboratory,Illumina:692642;GENEINFO=DNMT1:1786;MC=SO:0001583|missense_variant;ORIGIN=1;RS=200024502;Pangolin=ENSG00000130816.16|-33:0.01|-23:-0.01
chr19	10166622	706949	G	A	.	.	ALLELEID=694298;CLNDN=Hereditary_sensory_neuropathy_type_IE;CLNDISDB=MONDO:MONDO:0013584,MedGen:C3279885,OMIM:614116,Orphanet:ORPHA456318;CLNHGVS=NC_000019.10:g.10166622G>A;CLNREVSTAT=criteria_provided,_conflicting_interpretations;CLNSIG=Conflicting_interpretations_of_pathogenicity;CLNSIGCONF=Likely_benign(1),Uncertain_significance(1);CLNVC=single_nucleotide_variant;CLNVCSO=SO:0001483;CLNVI=Illumina_Clinical_Services_Laboratory,Illumina:904356;GENEINFO=DNMT1:1786;MC=SO:0001819|synonymous_variant;ORIGIN=1;RS=750916721;Pangolin=ENSG00000130816.16|-34:0.01|-30:-0.01
chr19	10166632	573027	A	G	.	.	AF_EXAC=2e-05;ALLELEID=574793;CLNDN=Hereditary_sensory_neuropathy_type_IE;CLNDISDB=MONDO:MONDO:0013584,MedGen:C3279885,OMIM:614116,Orphanet:ORPHA456318;CLNHGVS=NC_000019.10:g.10166632A>G;CLNREVSTAT=criteria_provided,_single_submitter;CLNSIG=Uncertain_significance;CLNVC=single_nucleotide_variant;CLNVCSO=SO:0001483;GENEINFO=DNMT1:1786;MC=SO:0001583|missense_variant;ORIGIN=1;RS=766504703;Pangolin=ENSG00000130816.16|-34:0.01|-40:-0.01
chr19	10166633	546126	C	T	.	.	AF_ESP=8e-05;AF_EXAC=1e-05;ALLELEID=536972;CLNDN=Hereditary_sensory_neuropathy_type_IE|not_provided;CLNDISDB=MONDO:MONDO:0013584,MedGen:C3279885,OMIM:614116,Orphanet:ORPHA456318|MedGen:CN517202;CLNHGVS=NC_000019.10:g.10166633C>T;CLNREVSTAT=criteria_provided,_multiple_submitters,_no_conflicts;CLNSIG=Uncertain_significance;CLNVC=single_nucleotide_variant;CLNVCSO=SO:0001483;GENEINFO=DNMT1:1786;MC=SO:0001583|missense_variant;ORIGIN=1;RS=368960099;Pangolin=ENSG00000130816.16|-41:0.01|-35:-0.01
chr19	10166634	852192	G	A	.	.	ALLELEID=847037;CLNDN=Hereditary_sensory_neuropathy_type_IE;CLNDISDB=MONDO:MONDO:0013584,MedGen:C3279885,OMIM:614116,Orphanet:ORPHA456318;CLNHGVS=NC_000019.10:g.10166634G>A;CLNREVSTAT=criteria_provided,_single_submitter;CLNSIG=Uncertain_significance;CLNVC=single_nucleotide_variant;CLNVCSO=SO:0001483;GENEINFO=DNMT1:1786;MC=SO:0001819|synonymous_variant;ORIGIN=1;Pangolin=ENSG00000130816.16|2:0.06|-36:-0.05
chr19	10168330	566392	G	A	.	.	AF_EXAC=1e-05;ALLELEID=570301;CLNDN=Hereditary_sensory_neuropathy_type_IE;CLNDISDB=MONDO:MONDO:0013584,MedGen:C3279885,OMIM:614116,Orphanet:ORPHA456318;CLNHGVS=NC_000019.10:g.10168330G>A;CLNREVSTAT=criteria_provided,_single_submitter;CLNSIG=Uncertain_significance;CLNVC=single_nucleotide_variant;CLNVCSO=SO:0001483;GENEINFO=DNMT1:1786;MC=SO:0001583|missense_variant;ORIGIN=1;RS=779634956;Pangolin=ENSG00000130816.16|0:0.0|34:-0.0
chr19	10168339	1044709	G	A	.	.	ALLELEID=1034009;CLNDN=Hereditary_sensory_neuropathy_type_IE;CLNDISDB=MONDO:MONDO:0013584,MedGen:C3279885,OMIM:614116,Orphanet:ORPHA456318;CLNHGVS=NC_000019.10:g.10168339G>A;CLNREVSTAT=criteria_provided,_single_submitter;CLNSIG=Uncertain_significance;CLNVC=single_nucleotide_variant;CLNVCSO=SO:0001483;GENEINFO=DNMT1:1786;MC=SO:0001583|missense_variant;ORIGIN=1;Pangolin=ENSG00000130816.16|21:0.0|25:-0.0
chr19	10168368	1010647	A	C	.	.	ALLELEID=998291;CLNDN=Hereditary_sensory_neuropathy_type_IE;CLNDISDB=MONDO:MONDO:0013584,MedGen:C3279885,OMIM:614116,Orphanet:ORPHA456318;CLNHGVS=NC_000019.10:g.10168368A>C;CLNREVSTAT=criteria_provided,_single_submitter;CLNSIG=Uncertain_significance;CLNVC=single_nucleotide_variant;CLNVCSO=SO:0001483;GENEINFO=DNMT1:1786;MC=SO:0001627|intron_variant;ORIGIN=1;Pangolin=ENSG00000130816.16|-1:0.0|-8:-0.03
chr19	10173096	1023749	A	T	.	.	ALLELEID=1013453;CLNDN=Hereditary_sensory_neuropathy_type_IE;CLNDISDB=MONDO:MONDO:0013584,MedGen:C3279885,OMIM:614116,Orphanet:ORPHA456318;CLNHGVS=NC_000019.10:g.10173096A>T;CLNREVSTAT=criteria_provided,_single_submitter;CLNSIG=Uncertain_significance;CLNVC=single_nucleotide_variant;CLNVCSO=SO:0001483;GENEINFO=DNMT1:1786;MC=SO:0001583|missense_variant;ORIGIN=1;Pangolin=ENSG00000130816.16|-27:0.05|-6:-0.02
chr19	10173115	1052470	T	C	.	.	ALLELEID=1050995;CLNDN=Hereditary_sensory_neuropathy_type_IE;CLNDISDB=MONDO:MONDO:0013584,MedGen:C3279885,OMIM:614116,Orphanet:ORPHA456318;CLNHGVS=NC_000019.10:g.10173115T>C;CLNREVSTAT=criteria_provided,_single_submitter;CLNSIG=Uncertain_significance;CLNVC=single_nucleotide_variant;CLNVCSO=SO:0001483;GENEINFO=DNMT1:1786;MC=SO:0001583|missense_variant;ORIGIN=1;Pangolin=ENSG00000130816.16|-25:0.01|-46:-0.0
chr19	10173121	539601	C	T	.	.	AF_EXAC=0.00016;ALLELEID=532518;CLNDN=Hereditary_sensory_neuropathy_type_IE;CLNDISDB=MONDO:MONDO:0013584,MedGen:C3279885,OMIM:614116,Orphanet:ORPHA456318;CLNHGVS=NC_000019.10:g.10173121C>T;CLNREVSTAT=criteria_provided,_single_submitter;CLNSIG=Uncertain_significance;CLNVC=single_nucleotide_variant;CLNVCSO=SO:0001483;GENEINFO=DNMT1:1786;MC=SO:0001583|missense_variant;ORIGIN=1;RS=771381056;Pangolin=ENSG00000130816.16|-37:0.0|-31:-0.01
chr19	10173124	498534	G	A	.	.	AF_ESP=8e-05;AF_EXAC=6e-05;ALLELEID=489958;CLNDN=Hereditary_sensory_neuropathy_type_IE|not_provided;CLNDISDB=MONDO:MONDO:0013584,MedGen:C3279885,OMIM:614116,Orphanet:ORPHA456318|MedGen:CN517202;CLNHGVS=NC_000019.10:g.10173124G>A;CLNREVSTAT=criteria_provided,_multiple_submitters,_no_conflicts;CLNSIG=Uncertain_significance;CLNVC=single_nucleotide_variant;CLNVCSO=SO:0001483;GENEINFO=DNMT1:1786;MC=SO:0001583|missense_variant;ORIGIN=1;RS=143598088;Pangolin=ENSG00000130816.16|48:0.0|-34:-0.01
chr19	10173127	234309	C	T	.	.	AF_ESP=0.00108;AF_EXAC=0.00092;ALLELEID=232065;CLNDN=Hereditary_sensory_neuropathy_type_IE|not_specified;CLNDISDB=MONDO:MONDO:0013584,MedGen:C3279885,OMIM:614116,Orphanet:ORPHA456318|MedGen:CN169374;CLNHGVS=NC_000019.10:g.10173127C>T;CLNREVSTAT=criteria_provided,_conflicting_interpretations;CLNSIG=Conflicting_interpretations_of_pathogenicity;CLNSIGCONF=Benign(2),Likely_benign(1),Uncertain_significance(1);CLNVC=single_nucleotide_variant;CLNVCSO=SO:0001483;CLNVI=ARUP_Laboratories,_Molecular_Genetics_and_Genomics,ARUP_Laboratories:14335|Illumina_Clinical_Services_Laboratory,Illumina:69537;GENEINFO=DNMT1:1786;MC=SO:0001583|missense_variant;ORIGIN=1;RS=150999369;Pangolin=ENSG00000130816.16|-37:0.0|45:-0.0
chr19	10173138	889425	T	C	.	.	ALLELEID=879760;CLNDN=Hereditary_sensory_neuropathy_type_IE;CLNDISDB=MONDO:MONDO:0013584,MedGen:C3279885,OMIM:614116,Orphanet:ORPHA456318;CLNHGVS=NC_000019.10:g.10173138T>C;CLNREVSTAT=criteria_provided,_single_submitter;CLNSIG=Uncertain_significance;CLNVC=single_nucleotide_variant;CLNVCSO=SO:0001483;CLNVI=Illumina_Clinical_Services_Laboratory,Illumina:685301;GENEINFO=DNMT1:1786;MC=SO:0001819|synonymous_variant;ORIGIN=1;Pangolin=ENSG00000130816.16|-48:0.0|-48:-0.01
chr19	10173163	569266	G	A	.	.	AF_EXAC=2e-05;ALLELEID=574794;CLNDN=Hereditary_sensory_neuropathy_type_IE;CLNDISDB=MONDO:MONDO:0013584,MedGen:C3279885,OMIM:614116,Orphanet:ORPHA456318;CLNHGVS=NC_000019.10:g.10173163G>A;CLNREVSTAT=criteria_provided,_single_submitter;CLNSIG=Uncertain_significance;CLNVC=single_nucleotide_variant;CLNVCSO=SO:0001483;GENEINFO=DNMT1:1786;MC=SO:0001583|missense_variant;ORIGIN=1;RS=758190156;Pangolin=ENSG00000130816.16|2:0.0|11:-0.01
chr19	10173166	644649	C	T	.	.	AF_EXAC=2e-05;AF_TGP=0.0002;ALLELEID=647415;CLNDN=Hereditary_sensory_neuropathy_type_IE;CLNDISDB=MONDO:MONDO:0013584,MedGen:C3279885,OMIM:614116,Orphanet:ORPHA456318;CLNHGVS=NC_000019.10:g.10173166C>T;CLNREVSTAT=criteria_provided,_single_submitter;CLNSIG=Uncertain_significance;CLNVC=single_nucleotide_variant;CLNVCSO=SO:0001483;GENEINFO=DNMT1:1786;MC=SO:0001583|missense_variant;ORIGIN=1;RS=568861011;Pangolin=ENSG00000130816.16|-15:0.02|6:-0.02
chr19	10173892	950152	C	T	.	.	ALLELEID=928779;CLNDN=Hereditary_sensory_neuropathy_type_IE;CLNDISDB=MONDO:MONDO:0013584,MedGen:C3279885,OMIM:614116,Orphanet:ORPHA456318;CLNHGVS=NC_000019.10:g.10173892C>T;CLNREVSTAT=criteria_provided,_single_submitter;CLNSIG=Uncertain_significance;CLNVC=single_nucleotide_variant;CLNVCSO=SO:0001483;GENEINFO=DNMT1:1786;MC=SO:0001583|missense_variant;ORIGIN=1;Pangolin=ENSG00000130816.16|-21:0.0|13:-0.0
chr19	10173904	634570	T	C	.	.	ALLELEID=622449;CLNDN=Cerebellar_ataxia,_deafness,_and_narcolepsy,_autosomal_dominant|Hereditary_sensory_neuropathy_type_IE;CLNDISDB=MONDO:MONDO:0011397,MedGen:C3807295,OMIM:604121,Orphanet:ORPHA314404|MONDO:MONDO:0013584,MedGen:C3279885,OMIM:614116,Orphanet:ORPHA456318;CLNHGVS=NC_000019.10:g.10173904T>C;CLNREVSTAT=criteria_provided,_single_submitter;CLNSIG=Uncertain_significance;CLNVC=single_nucleotide_variant;CLNVCSO=SO:0001483;GENEINFO=DNMT1:1786;MC=SO:0001583|missense_variant;ORIGIN=0;RS=1568249130;Pangolin=ENSG00000130816.16|1:0.01|-33:-0.0
chr19	10175548	960222	TGTC	T	.	.	ALLELEID=950590;CLNDN=Hereditary_sensory_neuropathy_type_IE;CLNDISDB=MONDO:MONDO:0013584,MedGen:C3279885,OMIM:614116,Orphanet:ORPHA456318;CLNHGVS=NC_000019.10:g.10175549_10175551del;CLNREVSTAT=criteria_provided,_single_submitter;CLNSIG=Uncertain_significance;CLNVC=Deletion;CLNVCSO=SO:0000159;GENEINFO=DNMT1:1786;MC=SO:0001822|inframe_deletion;ORIGIN=1;Pangolin=ENSG00000130816.16|48:0.0|-8:-0.03
chr19	10175574	593317	G	A	.	.	AF_EXAC=4e-05;ALLELEID=584381;CLNDN=Hereditary_sensory_neuropathy_type_IE|not_provided;CLNDISDB=MONDO:MONDO:0013584,MedGen:C3279885,OMIM:614116,Orphanet:ORPHA456318|MedGen:CN517202;CLNHGVS=NC_000019.10:g.10175574G>A;CLNREVSTAT=criteria_provided,_multiple_submitters,_no_conflicts;CLNSIG=Uncertain_significance;CLNVC=single_nucleotide_variant;CLNVCSO=SO:0001483;GENEINFO=DNMT1:1786;MC=SO:0001583|missense_variant;ORIGIN=1;RS=781646588;Pangolin=ENSG00000130816.16|27:0.0|-34:-0.0
chr19	10175574	852486	G	C	.	.	ALLELEID=847038;CLNDN=Hereditary_sensory_neuropathy_type_IE;CLNDISDB=MONDO:MONDO:0013584,MedGen:C3279885,OMIM:614116,Orphanet:ORPHA456318;CLNHGVS=NC_000019.10:g.10175574G>C;CLNREVSTAT=criteria_provided,_single_submitter;CLNSIG=Uncertain_significance;CLNVC=single_nucleotide_variant;CLNVCSO=SO:0001483;GENEINFO=DNMT1:1786;MC=SO:0001583|missense_variant;ORIGIN=1;Pangolin=ENSG00000130816.16|27:0.0|-34:-0.01
chr19	10175613	246280	G	A	.	.	AF_ESP=8e-05;AF_EXAC=0.00049;ALLELEID=245104;CLNDN=Hereditary_sensory_neuropathy_type_IE|not_specified|not_provided;CLNDISDB=MONDO:MONDO:0013584,MedGen:C3279885,OMIM:614116,Orphanet:ORPHA456318|MedGen:CN169374|MedGen:CN517202;CLNHGVS=NC_000019.10:g.10175613G>A;CLNREVSTAT=criteria_provided,_conflicting_interpretations;CLNSIG=Conflicting_interpretations_of_pathogenicity;CLNSIGCONF=Benign(1),Likely_benign(1),Uncertain_significance(2);CLNVC=single_nucleotide_variant;CLNVCSO=SO:0001483;CLNVI=ARUP_Laboratories,_Molecular_Genetics_and_Genomics,ARUP_Laboratories:105376|Illumina_Clinical_Services_Laboratory,Illumina:602155;GENEINFO=DNMT1:1786;MC=SO:0001583|missense_variant;ORIGIN=1;RS=62621089;Pangolin=ENSG00000130816.16|-17:0.01|5:-0.0
chr19	10177313	954074	A	G	.	.	ALLELEID=950591;CLNDN=Hereditary_sensory_neuropathy_type_IE;CLNDISDB=MONDO:MONDO:0013584,MedGen:C3279885,OMIM:614116,Orphanet:ORPHA456318;CLNHGVS=NC_000019.10:g.10177313A>G;CLNREVSTAT=criteria_provided,_single_submitter;CLNSIG=Uncertain_significance;CLNVC=single_nucleotide_variant;CLNVCSO=SO:0001483;GENEINFO=DNMT1:1786;MC=SO:0001583|missense_variant;ORIGIN=1;Pangolin=ENSG00000130816.16|-21:0.0|-21:-0.0
chr19	10177334	649462	T	C	.	.	AF_ESP=0.00015;AF_EXAC=4e-05;ALLELEID=647416;CLNDN=Hereditary_sensory_neuropathy_type_IE;CLNDISDB=MONDO:MONDO:0013584,MedGen:C3279885,OMIM:614116,Orphanet:ORPHA456318;CLNHGVS=NC_000019.10:g.10177334T>C;CLNREVSTAT=criteria_provided,_single_submitter;CLNSIG=Uncertain_significance;CLNVC=single_nucleotide_variant;CLNVCSO=SO:0001483;GENEINFO=DNMT1:1786;MC=SO:0001583|missense_variant;ORIGIN=1;RS=374440818;Pangolin=ENSG00000130816.16|-42:0.0|33:-0.0
chr19	10177335	573940	T	G	.	.	ALLELEID=572048;CLNDN=Hereditary_sensory_neuropathy_type_IE;CLNDISDB=MONDO:MONDO:0013584,MedGen:C3279885,OMIM:614116,Orphanet:ORPHA456318;CLNHGVS=NC_000019.10:g.10177335T>G;CLNREVSTAT=criteria_provided,_multiple_submitters,_no_conflicts;CLNSIG=Uncertain_significance;CLNVC=single_nucleotide_variant;CLNVCSO=SO:0001483;CLNVI=Illumina_Clinical_Services_Laboratory,Illumina:917503;GENEINFO=DNMT1:1786;MC=SO:0001583|missense_variant;ORIGIN=1;RS=1020363356;Pangolin=ENSG00000130816.16|2:0.0|32:-0.01
chr19	10177341	472279	T	G	.	.	AF_ESP=8e-05;AF_EXAC=9e-05;ALLELEID=469942;CLNDN=Hereditary_sensory_neuropathy_type_IE|not_provided;CLNDISDB=MONDO:MONDO:0013584,MedGen:C3279885,OMIM:614116,Orphanet:ORPHA456318|MedGen:CN517202;CLNHGVS=NC_000019.10:g.10177341T>G;CLNREVSTAT=criteria_provided,_conflicting_interpretations;CLNSIG=Conflicting_interpretations_of_pathogenicity;CLNSIGCONF=Likely_benign(2),Uncertain_significance(1);CLNVC=single_nucleotide_variant;CLNVCSO=SO:0001483;CLNVI=Illumina_Clinical_Services_Laboratory,Illumina:564365;GENEINFO=DNMT1:1786;MC=SO:0001583|missense_variant;ORIGIN=1;RS=201319352;Pangolin=ENSG00000130816.16|-49:0.0|26:-0.0
chr19	10177361	327922	G	C	.	.	ALLELEID=347906;CLNDN=Hereditary_sensory_neuropathy_type_IE;CLNDISDB=MONDO:MONDO:0013584,MedGen:C3279885,OMIM:614116,Orphanet:ORPHA456318;CLNHGVS=NC_000019.10:g.10177361G>C;CLNREVSTAT=criteria_provided,_single_submitter;CLNSIG=Uncertain_significance;CLNVC=single_nucleotide_variant;CLNVCSO=SO:0001483;CLNVI=Illumina_Clinical_Services_Laboratory,Illumina:617572;GENEINFO=DNMT1:1786;MC=SO:0001583|missense_variant;ORIGIN=1;RS=886054129;Pangolin=ENSG00000130816.16|6:0.0|-10:-0.0
chr19	10180193	1019077	T	C	.	.	ALLELEID=1013454;CLNDN=Hereditary_sensory_neuropathy_type_IE;CLNDISDB=MONDO:MONDO:0013584,MedGen:C3279885,OMIM:614116,Orphanet:ORPHA456318;CLNHGVS=NC_000019.10:g.10180193T>C;CLNREVSTAT=criteria_provided,_single_submitter;CLNSIG=Uncertain_significance;CLNVC=single_nucleotide_variant;CLNVCSO=SO:0001483;GENEINFO=DNMT1:1786;MC=SO:0001583|missense_variant,SO:0001627|intron_variant;ORIGIN=1;Pangolin=ENSG00000130816.16|1:0.0|-6:-0.13
chr19	10180197	327923	A	G	.	.	AF_EXAC=0.0;ALLELEID=347908;CLNDN=Hereditary_sensory_neuropathy_type_IE|not_specified;CLNDISDB=MONDO:MONDO:0013584,MedGen:C3279885,OMIM:614116,Orphanet:ORPHA456318|MedGen:CN169374;CLNHGVS=NC_000019.10:g.10180197A>G;CLNREVSTAT=criteria_provided,_conflicting_interpretations;CLNSIG=Conflicting_interpretations_of_pathogenicity;CLNSIGCONF=Likely_benign(2),Uncertain_significance(1);CLNVC=single_nucleotide_variant;CLNVCSO=SO:0001483;CLNVI=Illumina_Clinical_Services_Laboratory,Illumina:231136;GENEINFO=DNMT1:1786;MC=SO:0001819|synonymous_variant,SO:0001627|intron_variant;ORIGIN=1;RS=764496230;Pangolin=ENSG00000130816.16|37:0.12|6:-0.0
chr19	10180210	939741	G	A	.	.	ALLELEID=938501;CLNDN=Hereditary_sensory_neuropathy_type_IE;CLNDISDB=MONDO:MONDO:0013584,MedGen:C3279885,OMIM:614116,Orphanet:ORPHA456318;CLNHGVS=NC_000019.10:g.10180210G>A;CLNREVSTAT=criteria_provided,_single_submitter;CLNSIG=Uncertain_significance;CLNVC=single_nucleotide_variant;CLNVCSO=SO:0001483;GENEINFO=DNMT1:1786;MC=SO:0001583|missense_variant,SO:0001627|intron_variant;ORIGIN=1;Pangolin=ENSG00000130816.16|-7:0.0|24:-0.06
chr19	10180211	289802	C	T	.	.	ALLELEID=274039;CLNDN=not_provided;CLNDISDB=MedGen:CN517202;CLNHGVS=NC_000019.10:g.10180211C>T;CLNREVSTAT=criteria_provided,_single_submitter;CLNSIG=Uncertain_significance;CLNVC=single_nucleotide_variant;CLNVCSO=SO:0001483;GENEINFO=DNMT1:1786;MC=SO:0001583|missense_variant,SO:0001627|intron_variant;ORIGIN=1;RS=886044275;Pangolin=ENSG00000130816.16|23:0.04|16:-0.0
chr19	10180229	642555	T	C	.	.	AF_EXAC=7e-05;ALLELEID=647417;CLNDN=Hereditary_sensory_neuropathy_type_IE;CLNDISDB=MONDO:MONDO:0013584,MedGen:C3279885,OMIM:614116,Orphanet:ORPHA456318;CLNHGVS=NC_000019.10:g.10180229T>C;CLNREVSTAT=criteria_provided,_single_submitter;CLNSIG=Uncertain_significance;CLNVC=single_nucleotide_variant;CLNVCSO=SO:0001483;GENEINFO=DNMT1:1786;MC=SO:0001583|missense_variant,SO:0001627|intron_variant;ORIGIN=1;RS=779169075;Pangolin=ENSG00000130816.16|-1:0.0|5:-0.09
chr19	10180350	955499	G	A	.	.	ALLELEID=950592;CLNDN=Hereditary_sensory_neuropathy_type_IE;CLNDISDB=MONDO:MONDO:0013584,MedGen:C3279885,OMIM:614116,Orphanet:ORPHA456318;CLNHGVS=NC_000019.10:g.10180350G>A;CLNREVSTAT=criteria_provided,_single_submitter;CLNSIG=Uncertain_significance;CLNVC=single_nucleotide_variant;CLNVCSO=SO:0001483;GENEINFO=DNMT1:1786;MC=SO:0001583|missense_variant;ORIGIN=1;Pangolin=ENSG00000130816.16|2:0.03|0:-0.02
chr19	10180350	1016423	G	T	.	.	ALLELEID=1013455;CLNDN=Hereditary_sensory_neuropathy_type_IE;CLNDISDB=MONDO:MONDO:0013584,MedGen:C3279885,OMIM:614116,Orphanet:ORPHA456318;CLNHGVS=NC_000019.10:g.10180350G>T;CLNREVSTAT=criteria_provided,_single_submitter;CLNSIG=Uncertain_significance;CLNVC=single_nucleotide_variant;CLNVCSO=SO:0001483;GENEINFO=DNMT1:1786;MC=SO:0001583|missense_variant;ORIGIN=1;Pangolin=ENSG00000130816.16|0:0.02|-42:-0.0
chr19	10180382	850374	G	C	.	.	ALLELEID=847039;CLNDN=Hereditary_sensory_neuropathy_type_IE;CLNDISDB=MONDO:MONDO:0013584,MedGen:C3279885,OMIM:614116,Orphanet:ORPHA456318;CLNHGVS=NC_000019.10:g.10180382G>C;CLNREVSTAT=criteria_provided,_single_submitter;CLNSIG=Uncertain_significance;CLNVC=single_nucleotide_variant;CLNVCSO=SO:0001483;GENEINFO=DNMT1:1786;MC=SO:0001583|missense_variant;ORIGIN=1;Pangolin=ENSG00000130816.16|-4:0.0|-32:-0.0
chr19	10180385	327924	G	A	.	.	AF_ESP=8e-05;AF_TGP=0.0002;ALLELEID=332340;CLNDN=Hereditary_sensory_neuropathy_type_IE|not_provided;CLNDISDB=MONDO:MONDO:0013584,MedGen:C3279885,OMIM:614116,Orphanet:ORPHA456318|MedGen:CN517202;CLNHGVS=NC_000019.10:g.10180385G>A;CLNREVSTAT=criteria_provided,_conflicting_interpretations;CLNSIG=Conflicting_interpretations_of_pathogenicity;CLNSIGCONF=Likely_benign(1),Uncertain_significance(2);CLNVC=single_nucleotide_variant;CLNVCSO=SO:0001483;CLNVI=Illumina_Clinical_Services_Laboratory,Illumina:783925;GENEINFO=DNMT1:1786;MC=SO:0001583|missense_variant;ORIGIN=1;RS=377146699;Pangolin=ENSG00000130816.16|-7:0.0|-35:-0.03
chr19	10180385	949009	G	C	.	.	ALLELEID=928780;CLNDN=Hereditary_sensory_neuropathy_type_IE;CLNDISDB=MONDO:MONDO:0013584,MedGen:C3279885,OMIM:614116,Orphanet:ORPHA456318;CLNHGVS=NC_000019.10:g.10180385G>C;CLNREVSTAT=criteria_provided,_single_submitter;CLNSIG=Uncertain_significance;CLNVC=single_nucleotide_variant;CLNVCSO=SO:0001483;GENEINFO=DNMT1:1786;MC=SO:0001583|missense_variant;ORIGIN=1;Pangolin=ENSG00000130816.16|-1:0.03|-35:-0.03
chr19	10180388	472274	C	T	.	.	ALLELEID=469945;CLNDN=Hereditary_sensory_neuropathy_type_IE;CLNDISDB=MONDO:MONDO:0013584,MedGen:C3279885,OMIM:614116,Orphanet:ORPHA456318;CLNHGVS=NC_000019.10:g.10180388C>T;CLNREVSTAT=criteria_provided,_single_submitter;CLNSIG=Uncertain_significance;CLNVC=single_nucleotide_variant;CLNVCSO=SO:0001483;GENEINFO=DNMT1:1786;MC=SO:0001583|missense_variant;ORIGIN=1;RS=775139340;Pangolin=ENSG00000130816.16|-10:0.0|-38:-0.06
chr19	10180389	234461	G	A	.	.	AF_ESP=0.00038;AF_EXAC=0.00027;AF_TGP=0.0004;ALLELEID=232066;CLNDN=Beckwith-Wiedemann_syndrome|Hereditary_sensory_neuropathy_type_IE|not_specified|not_provided;CLNDISDB=MONDO:MONDO:0007534,MedGen:C0004903,OMIM:130650,Orphanet:ORPHA116,SNOMED_CT:81780002|MONDO:MONDO:0013584,MedGen:C3279885,OMIM:614116,Orphanet:ORPHA456318|MedGen:CN169374|MedGen:CN517202;CLNHGVS=NC_000019.10:g.10180389G>A;CLNREVSTAT=criteria_provided,_conflicting_interpretations;CLNSIG=Conflicting_interpretations_of_pathogenicity;CLNSIGCONF=Benign(1),Likely_benign(1),Uncertain_significance(2);CLNVC=single_nucleotide_variant;CLNVCSO=SO:0001483;CLNVI=Illumina_Clinical_Services_Laboratory,Illumina:705669;GENEINFO=DNMT1:1786;MC=SO:0001583|missense_variant;ORIGIN=1;RS=138841970;Pangolin=ENSG00000130816.16|-11:0.0|-39:-0.08
chr19	10180402	327925	G	A	.	.	AF_ESP=0.00038;AF_EXAC=0.00027;AF_TGP=0.0004;ALLELEID=349237;CLNDN=Hereditary_sensory_neuropathy_type_IE|not_specified|not_provided;CLNDISDB=MONDO:MONDO:0013584,MedGen:C3279885,OMIM:614116,Orphanet:ORPHA456318|MedGen:CN169374|MedGen:CN517202;CLNHGVS=NC_000019.10:g.10180402G>A;CLNREVSTAT=criteria_provided,_conflicting_interpretations;CLNSIG=Conflicting_interpretations_of_pathogenicity;CLNSIGCONF=Benign(2),Likely_benign(1),Uncertain_significance(1);CLNVC=single_nucleotide_variant;CLNVCSO=SO:0001483;CLNVI=Illumina_Clinical_Services_Laboratory,Illumina:705672;GENEINFO=DNMT1:1786;MC=SO:0001819|synonymous_variant;ORIGIN=1;RS=143904813;Pangolin=ENSG00000130816.16|-24:0.0|50:-0.0
chr19	10180404	373918	G	A	.	.	ALLELEID=361039;CLNDN=Ataxia|Hereditary_sensory_neuropathy_type_IE;CLNDISDB=Human_Phenotype_Ontology:HP:0010867,MedGen:C0004134,SNOMED_CT:20262006|MONDO:MONDO:0013584,MedGen:C3279885,OMIM:614116,Orphanet:ORPHA456318;CLNHGVS=NC_000019.10:g.10180404G>A;CLNREVSTAT=criteria_provided,_multiple_submitters,_no_conflicts;CLNSIG=Uncertain_significance;CLNVC=single_nucleotide_variant;CLNVCSO=SO:0001483;GENEINFO=DNMT1:1786;MC=SO:0001583|missense_variant;ORIGIN=1;RS=1057518769;Pangolin=ENSG00000130816.16|-26:0.0|48:-0.0
chr19	10180410	426621	G	T	.	.	ALLELEID=415612;CLNDN=not_provided;CLNDISDB=MedGen:CN517202;CLNHGVS=NC_000019.10:g.10180410G>T;CLNREVSTAT=criteria_provided,_single_submitter;CLNSIG=Uncertain_significance;CLNVC=single_nucleotide_variant;CLNVCSO=SO:0001483;GENEINFO=DNMT1:1786;MC=SO:0001583|missense_variant;ORIGIN=1;RS=1085307715;Pangolin=ENSG00000130816.16|-32:0.0|42:-0.0
chr19	10180413	539606	G	A	.	.	ALLELEID=532846;CLNDN=Hereditary_sensory_neuropathy_type_IE;CLNDISDB=MONDO:MONDO:0013584,MedGen:C3279885,OMIM:614116,Orphanet:ORPHA456318;CLNHGVS=NC_000019.10:g.10180413G>A;CLNREVSTAT=criteria_provided,_single_submitter;CLNSIG=Uncertain_significance;CLNVC=single_nucleotide_variant;CLNVCSO=SO:0001483;GENEINFO=DNMT1:1786;MC=SO:0001583|missense_variant;ORIGIN=1;RS=146601335;Pangolin=ENSG00000130816.16|-35:0.0|39:-0.0
chr19	10180413	246583	G	T	.	.	AF_ESP=0.00038;ALLELEID=245105;CLNDN=Hereditary_sensory_neuropathy_type_IE|not_specified;CLNDISDB=MONDO:MONDO:0013584,MedGen:C3279885,OMIM:614116,Orphanet:ORPHA456318|MedGen:CN169374;CLNHGVS=NC_000019.10:g.10180413G>T;CLNREVSTAT=criteria_provided,_conflicting_interpretations;CLNSIG=Conflicting_interpretations_of_pathogenicity;CLNSIGCONF=Benign(1),Uncertain_significance(2);CLNVC=single_nucleotide_variant;CLNVCSO=SO:0001483;CLNVI=Illumina_Clinical_Services_Laboratory,Illumina:846657;GENEINFO=DNMT1:1786;MC=SO:0001583|missense_variant;ORIGIN=1;RS=146601335;Pangolin=ENSG00000130816.16|-35:0.0|39:-0.0
chr19	10180421	860811	G	A	.	.	ALLELEID=847040;CLNDN=Hereditary_sensory_neuropathy_type_IE;CLNDISDB=MONDO:MONDO:0013584,MedGen:C3279885,OMIM:614116,Orphanet:ORPHA456318;CLNHGVS=NC_000019.10:g.10180421G>A;CLNREVSTAT=criteria_provided,_single_submitter;CLNSIG=Uncertain_significance;CLNVC=single_nucleotide_variant;CLNVCSO=SO:0001483;GENEINFO=DNMT1:1786;MC=SO:0001583|missense_variant;ORIGIN=1;Pangolin=ENSG00000130816.16|2:0.0|-43:-0.0
chr19	10180427	426642	G	C	.	.	ALLELEID=415613;CLNDN=not_provided;CLNDISDB=MedGen:CN517202;CLNHGVS=NC_000019.10:g.10180427G>C;CLNREVSTAT=criteria_provided,_single_submitter;CLNSIG=Uncertain_significance;CLNVC=single_nucleotide_variant;CLNVCSO=SO:0001483;GENEINFO=DNMT1:1786;MC=SO:0001583|missense_variant;ORIGIN=1;RS=1085307725;Pangolin=ENSG00000130816.16|25:0.0|-49:-0.0
chr19	10180438	851659	T	G	.	.	ALLELEID=847041;CLNDN=Hereditary_sensory_neuropathy_type_IE;CLNDISDB=MONDO:MONDO:0013584,MedGen:C3279885,OMIM:614116,Orphanet:ORPHA456318;CLNHGVS=NC_000019.10:g.10180438T>G;CLNREVSTAT=criteria_provided,_single_submitter;CLNSIG=Uncertain_significance;CLNVC=single_nucleotide_variant;CLNVCSO=SO:0001483;GENEINFO=DNMT1:1786;MC=SO:0001583|missense_variant,SO:0001623|5_prime_UTR_variant;ORIGIN=1;Pangolin=ENSG00000130816.16|49:0.0|14:-0.0
chr19	10180440	944228	T	C	.	.	ALLELEID=928781;CLNDN=Hereditary_sensory_neuropathy_type_IE;CLNDISDB=MONDO:MONDO:0013584,MedGen:C3279885,OMIM:614116,Orphanet:ORPHA456318;CLNHGVS=NC_000019.10:g.10180440T>C;CLNREVSTAT=criteria_provided,_single_submitter;CLNSIG=Uncertain_significance;CLNVC=single_nucleotide_variant;CLNVCSO=SO:0001483;GENEINFO=DNMT1:1786;MC=SO:0001583|missense_variant,SO:0001623|5_prime_UTR_variant;ORIGIN=1;Pangolin=ENSG00000130816.16|47:0.0|12:-0.0
chr19	10180442	1023643	C	A	.	.	ALLELEID=1013456;CLNDN=Hereditary_sensory_neuropathy_type_IE;CLNDISDB=MONDO:MONDO:0013584,MedGen:C3279885,OMIM:614116,Orphanet:ORPHA456318;CLNHGVS=NC_000019.10:g.10180442C>A;CLNREVSTAT=criteria_provided,_single_submitter;CLNSIG=Uncertain_significance;CLNVC=single_nucleotide_variant;CLNVCSO=SO:0001483;GENEINFO=DNMT1:1786;MC=SO:0001583|missense_variant,SO:0001623|5_prime_UTR_variant;ORIGIN=1;Pangolin=ENSG00000130816.16|10:0.0|45:-0.0
chr19	10180454	246305	C	T	.	.	AF_EXAC=2e-05;AF_TGP=0.0002;ALLELEID=245106;CLNDN=Hereditary_sensory_neuropathy_type_IE|not_provided;CLNDISDB=MONDO:MONDO:0013584,MedGen:C3279885,OMIM:614116,Orphanet:ORPHA456318|MedGen:CN517202;CLNHGVS=NC_000019.10:g.10180454C>T;CLNREVSTAT=criteria_provided,_multiple_submitters,_no_conflicts;CLNSIG=Uncertain_significance;CLNVC=single_nucleotide_variant;CLNVCSO=SO:0001483;GENEINFO=DNMT1:1786;MC=SO:0001583|missense_variant,SO:0001623|5_prime_UTR_variant;ORIGIN=1;RS=554894511;Pangolin=ENSG00000130816.16|-2:0.0|5:-0.0
chr19	10180463	1061074	T	C	.	.	ALLELEID=1050996;CLNDN=Hereditary_sensory_neuropathy_type_IE;CLNDISDB=MONDO:MONDO:0013584,MedGen:C3279885,OMIM:614116,Orphanet:ORPHA456318;CLNHGVS=NC_000019.10:g.10180463T>C;CLNREVSTAT=criteria_provided,_single_submitter;CLNSIG=Uncertain_significance;CLNVC=single_nucleotide_variant;CLNVCSO=SO:0001483;GENEINFO=DNMT1:1786;MC=SO:0001583|missense_variant,SO:0001623|5_prime_UTR_variant;ORIGIN=1;Pangolin=ENSG00000130816.16|-11:0.0|-4:-0.0
chr19	10180467	472270	C	T	.	.	AF_ESP=8e-05;AF_EXAC=2e-05;ALLELEID=468193;CLNDN=Hereditary_sensory_neuropathy_type_IE;CLNDISDB=MONDO:MONDO:0013584,MedGen:C3279885,OMIM:614116,Orphanet:ORPHA456318;CLNHGVS=NC_000019.10:g.10180467C>T;CLNREVSTAT=criteria_provided,_single_submitter;CLNSIG=Uncertain_significance;CLNVC=single_nucleotide_variant;CLNVCSO=SO:0001483;GENEINFO=DNMT1:1786;MC=SO:0001583|missense_variant,SO:0001623|5_prime_UTR_variant;ORIGIN=1;RS=376894659;Pangolin=ENSG00000130816.16|-2:0.0|48:-0.0
chr19	10180468	592968	G	A	.	.	AF_ESP=0.00015;AF_EXAC=4e-05;ALLELEID=584032;CLNDN=Hereditary_sensory_neuropathy_type_IE|not_provided;CLNDISDB=MONDO:MONDO:0013584,MedGen:C3279885,OMIM:614116,Orphanet:ORPHA456318|MedGen:CN517202;CLNHGVS=NC_000019.10:g.10180468G>A;CLNREVSTAT=criteria_provided,_conflicting_interpretations;CLNSIG=Conflicting_interpretations_of_pathogenicity;CLNSIGCONF=Likely_benign(1),Uncertain_significance(1);CLNVC=single_nucleotide_variant;CLNVCSO=SO:0001483;GENEINFO=DNMT1:1786;MC=SO:0001819|synonymous_variant,SO:0001623|5_prime_UTR_variant;ORIGIN=1;RS=144685297;Pangolin=ENSG00000130816.16|-30:0.0|-16:-0.0
chr19	10180479	539605	G	A	.	.	AF_EXAC=2e-05;ALLELEID=532522;CLNDN=Hereditary_sensory_neuropathy_type_IE;CLNDISDB=MONDO:MONDO:0013584,MedGen:C3279885,OMIM:614116,Orphanet:ORPHA456318;CLNHGVS=NC_000019.10:g.10180479G>A;CLNREVSTAT=criteria_provided,_single_submitter;CLNSIG=Uncertain_significance;CLNVC=single_nucleotide_variant;CLNVCSO=SO:0001483;GENEINFO=DNMT1:1786;MC=SO:0001583|missense_variant,SO:0001623|5_prime_UTR_variant;ORIGIN=1;RS=759600542;Pangolin=ENSG00000130816.16|-7:0.0|50:-0.17
chr19	10180493	579807	C	T	.	.	ALLELEID=574795;CLNDN=Hereditary_sensory_neuropathy_type_IE;CLNDISDB=MONDO:MONDO:0013584,MedGen:C3279885,OMIM:614116,Orphanet:ORPHA456318;CLNHGVS=NC_000019.10:g.10180493C>T;CLNREVSTAT=criteria_provided,_single_submitter;CLNSIG=Uncertain_significance;CLNVC=single_nucleotide_variant;CLNVCSO=SO:0001483;GENEINFO=DNMT1:1786;MC=SO:0001583|missense_variant,SO:0001623|5_prime_UTR_variant;ORIGIN=1;RS=1401130665;Pangolin=ENSG00000130816.16|-2:0.04|36:-0.09
chr19	10180494	577965	G	A	.	.	AF_ESP=8e-05;AF_EXAC=7e-05;ALLELEID=572049;CLNDN=Hereditary_sensory_neuropathy_type_IE;CLNDISDB=MONDO:MONDO:0013584,MedGen:C3279885,OMIM:614116,Orphanet:ORPHA456318;CLNHGVS=NC_000019.10:g.10180494G>A;CLNREVSTAT=criteria_provided,_single_submitter;CLNSIG=Uncertain_significance;CLNVC=single_nucleotide_variant;CLNVCSO=SO:0001483;GENEINFO=DNMT1:1786;MC=SO:0001583|missense_variant,SO:0001623|5_prime_UTR_variant;ORIGIN=1;RS=369196079;Pangolin=ENSG00000130816.16|2:0.0|35:-0.05
chr19	10180496	539597	T	C	.	.	ALLELEID=532451;CLNDN=Hereditary_sensory_neuropathy_type_IE;CLNDISDB=MONDO:MONDO:0013584,MedGen:C3279885,OMIM:614116,Orphanet:ORPHA456318;CLNHGVS=NC_000019.10:g.10180496T>C;CLNREVSTAT=criteria_provided,_single_submitter;CLNSIG=Uncertain_significance;CLNVC=single_nucleotide_variant;CLNVCSO=SO:0001483;GENEINFO=DNMT1:1786;MC=SO:0001583|missense_variant,SO:0001623|5_prime_UTR_variant;ORIGIN=1;RS=1375073063;Pangolin=ENSG00000130816.16|-1:0.04|33:-0.08
chr19	10180566	952212	C	G	.	.	ALLELEID=928782;CLNDN=Hereditary_sensory_neuropathy_type_IE;CLNDISDB=MONDO:MONDO:0013584,MedGen:C3279885,OMIM:614116,Orphanet:ORPHA456318;CLNHGVS=NC_000019.10:g.10180566C>G;CLNREVSTAT=criteria_provided,_single_submitter;CLNSIG=Uncertain_significance;CLNVC=single_nucleotide_variant;CLNVCSO=SO:0001483;GENEINFO=DNMT1:1786;MC=SO:0001583|missense_variant,SO:0001627|intron_variant;ORIGIN=1;Pangolin=ENSG00000130816.16|3:0.04|-37:-0.22
chr19	10180566	571457	C	T	.	.	AF_EXAC=2e-05;ALLELEID=574796;CLNDN=Hereditary_sensory_neuropathy_type_IE;CLNDISDB=MONDO:MONDO:0013584,MedGen:C3279885,OMIM:614116,Orphanet:ORPHA456318;CLNHGVS=NC_000019.10:g.10180566C>T;CLNREVSTAT=criteria_provided,_single_submitter;CLNSIG=Uncertain_significance;CLNVC=single_nucleotide_variant;CLNVCSO=SO:0001483;GENEINFO=DNMT1:1786;MC=SO:0001583|missense_variant,SO:0001627|intron_variant;ORIGIN=1;RS=746687493;Pangolin=ENSG00000130816.16|3:0.01|-37:-0.07
chr19	10180774	539610	T	C	.	.	ALLELEID=532847;CLNDN=Hereditary_sensory_neuropathy_type_IE;CLNDISDB=MONDO:MONDO:0013584,MedGen:C3279885,OMIM:614116,Orphanet:ORPHA456318;CLNHGVS=NC_000019.10:g.10180774T>C;CLNREVSTAT=criteria_provided,_single_submitter;CLNSIG=Uncertain_significance;CLNVC=single_nucleotide_variant;CLNVCSO=SO:0001483;GENEINFO=DNMT1:1786;MC=SO:0001627|intron_variant;ORIGIN=1;RS=1265807438;Pangolin=ENSG00000130816.16|0:0.04|4:-0.01
chr19	10180797	853627	C	A	.	.	ALLELEID=847042;CLNDN=Hereditary_sensory_neuropathy_type_IE;CLNDISDB=MONDO:MONDO:0013584,MedGen:C3279885,OMIM:614116,Orphanet:ORPHA456318;CLNHGVS=NC_000019.10:g.10180797C>A;CLNREVSTAT=criteria_provided,_single_submitter;CLNSIG=Uncertain_significance;CLNVC=single_nucleotide_variant;CLNVCSO=SO:0001483;GENEINFO=DNMT1:1786;MC=SO:0001583|missense_variant,SO:0001623|5_prime_UTR_variant;ORIGIN=1;Pangolin=ENSG00000130816.16|-19:0.01|39:-0.01
chr19	10180798	948595	G	A	.	.	ALLELEID=928783;CLNDN=Hereditary_sensory_neuropathy_type_IE;CLNDISDB=MONDO:MONDO:0013584,MedGen:C3279885,OMIM:614116,Orphanet:ORPHA456318;CLNHGVS=NC_000019.10:g.10180798G>A;CLNREVSTAT=criteria_provided,_single_submitter;CLNSIG=Uncertain_significance;CLNVC=single_nucleotide_variant;CLNVCSO=SO:0001483;GENEINFO=DNMT1:1786;MC=SO:0001583|missense_variant,SO:0001623|5_prime_UTR_variant;ORIGIN=1;Pangolin=ENSG00000130816.16|26:0.0|-20:-0.01
chr19	10180828	1042882	T	C	.	.	ALLELEID=1034010;CLNDN=Hereditary_sensory_neuropathy_type_IE;CLNDISDB=MONDO:MONDO:0013584,MedGen:C3279885,OMIM:614116,Orphanet:ORPHA456318;CLNHGVS=NC_000019.10:g.10180828T>C;CLNREVSTAT=criteria_provided,_single_submitter;CLNSIG=Uncertain_significance;CLNVC=single_nucleotide_variant;CLNVCSO=SO:0001483;GENEINFO=DNMT1:1786;MC=SO:0001583|missense_variant,SO:0001623|5_prime_UTR_variant;ORIGIN=1;Pangolin=ENSG00000130816.16|8:0.01|-4:-0.0
chr19	10180831	1061763	T	G	.	.	ALLELEID=1050997;CLNDN=Hereditary_sensory_neuropathy_type_IE;CLNDISDB=MONDO:MONDO:0013584,MedGen:C3279885,OMIM:614116,Orphanet:ORPHA456318;CLNHGVS=NC_000019.10:g.10180831T>G;CLNREVSTAT=criteria_provided,_single_submitter;CLNSIG=Uncertain_significance;CLNVC=single_nucleotide_variant;CLNVCSO=SO:0001483;GENEINFO=DNMT1:1786;MC=SO:0001583|missense_variant,SO:0001623|5_prime_UTR_variant;ORIGIN=1;Pangolin=ENSG00000130816.16|5:0.0|42:-0.0
chr19	10180840	957847	T	C	.	.	ALLELEID=950593;CLNDN=Hereditary_sensory_neuropathy_type_IE;CLNDISDB=MONDO:MONDO:0013584,MedGen:C3279885,OMIM:614116,Orphanet:ORPHA456318;CLNHGVS=NC_000019.10:g.10180840T>C;CLNREVSTAT=criteria_provided,_single_submitter;CLNSIG=Uncertain_significance;CLNVC=single_nucleotide_variant;CLNVCSO=SO:0001483;GENEINFO=DNMT1:1786;MC=SO:0001583|missense_variant,SO:0001623|5_prime_UTR_variant;ORIGIN=1;Pangolin=ENSG00000130816.16|45:0.01|-4:-0.04
chr19	10180852	972005	C	T	.	.	ALLELEID=958500;CLNDN=Hereditary_sensory_neuropathy_type_IE;CLNDISDB=MONDO:MONDO:0013584,MedGen:C3279885,OMIM:614116,Orphanet:ORPHA456318;CLNHGVS=NC_000019.10:g.10180852C>T;CLNREVSTAT=criteria_provided,_single_submitter;CLNSIG=Uncertain_significance;CLNVC=single_nucleotide_variant;CLNVCSO=SO:0001483;GENEINFO=DNMT1:1786;MC=SO:0001583|missense_variant,SO:0001623|5_prime_UTR_variant;ORIGIN=1;Pangolin=ENSG00000130816.16|-16:0.05|33:-0.01
chr19	10180853	196315	G	A	.	.	AF_ESP=0.00215;AF_EXAC=0.00133;AF_TGP=0.0008;ALLELEID=193476;CLNDN=Hereditary_sensory_neuropathy_type_IE|not_specified|none_provided|not_provided;CLNDISDB=MONDO:MONDO:0013584,MedGen:C3279885,OMIM:614116,Orphanet:ORPHA456318|MedGen:CN169374|MedGen:CN235283|MedGen:CN517202;CLNHGVS=NC_000019.10:g.10180853G>A;CLNREVSTAT=criteria_provided,_conflicting_interpretations;CLNSIG=Conflicting_interpretations_of_pathogenicity;CLNSIGCONF=Benign(3),Likely_benign(2),Uncertain_significance(1);CLNVC=single_nucleotide_variant;CLNVCSO=SO:0001483;CLNVI=ARUP_Laboratories,_Molecular_Genetics_and_Genomics,ARUP_Laboratories:15625|Illumina_Clinical_Services_Laboratory,Illumina:155016;GENEINFO=DNMT1:1786;MC=SO:0001819|synonymous_variant,SO:0001623|5_prime_UTR_variant;ORIGIN=1;RS=146112081;Pangolin=ENSG00000130816.16|-17:0.04|32:-0.0
chr19	10180855	861661	G	A	.	.	ALLELEID=847043;CLNDN=Hereditary_sensory_neuropathy_type_IE;CLNDISDB=MONDO:MONDO:0013584,MedGen:C3279885,OMIM:614116,Orphanet:ORPHA456318;CLNHGVS=NC_000019.10:g.10180855G>A;CLNREVSTAT=criteria_provided,_single_submitter;CLNSIG=Uncertain_significance;CLNVC=single_nucleotide_variant;CLNVCSO=SO:0001483;GENEINFO=DNMT1:1786;MC=SO:0001583|missense_variant,SO:0001623|5_prime_UTR_variant;ORIGIN=1;Pangolin=ENSG00000130816.16|-19:0.06|30:-0.01
chr19	10180892	666069	G	C	.	.	ALLELEID=653588;CLNDN=Hereditary_sensory_neuropathy_type_IE;CLNDISDB=MONDO:MONDO:0013584,MedGen:C3279885,OMIM:614116,Orphanet:ORPHA456318;CLNHGVS=NC_000019.10:g.10180892G>C;CLNREVSTAT=criteria_provided,_single_submitter;CLNSIG=Uncertain_significance;CLNVC=single_nucleotide_variant;CLNVCSO=SO:0001483;GENEINFO=DNMT1:1786;MC=SO:0001627|intron_variant;ORIGIN=1;RS=1599397601;Pangolin=ENSG00000130816.16|-19:0.0|-7:-0.02
chr19	10182061	962918	T	C	.	.	ALLELEID=950594;CLNDN=Hereditary_sensory_neuropathy_type_IE;CLNDISDB=MONDO:MONDO:0013584,MedGen:C3279885,OMIM:614116,Orphanet:ORPHA456318;CLNHGVS=NC_000019.10:g.10182061T>C;CLNREVSTAT=criteria_provided,_single_submitter;CLNSIG=Uncertain_significance;CLNVC=single_nucleotide_variant;CLNVCSO=SO:0001483;GENEINFO=DNMT1:1786|LOC107080555:107080555;MC=SO:0001583|missense_variant,SO:0001623|5_prime_UTR_variant;ORIGIN=1;Pangolin=ENSG00000130816.16|16:0.01|-20:-0.0
chr19	10182088	327928	GA	G	.	.	ALLELEID=332344;CLNDN=Dementia,_Deafness,_and_Sensory_Neuropathy;CLNDISDB=MedGen:CN239189;CLNHGVS=NC_000019.10:g.10182091del;CLNREVSTAT=criteria_provided,_single_submitter;CLNSIG=Uncertain_significance;CLNVC=Deletion;CLNVCSO=SO:0000159;CLNVI=Illumina_Clinical_Services_Laboratory,Illumina:782648;GENEINFO=DNMT1:1786|LOC107080555:107080555;MC=SO:0001627|intron_variant;ORIGIN=1;RS=886054130;Pangolin=ENSG00000130816.16|-47:0.01|-11:-0.01
chr19	10194822	539596	C	G	.	.	AF_EXAC=1e-05;ALLELEID=532387;CLNDN=Hereditary_sensory_neuropathy_type_IE;CLNDISDB=MONDO:MONDO:0013584,MedGen:C3279885,OMIM:614116,Orphanet:ORPHA456318;CLNHGVS=NC_000019.10:g.10194822C>G;CLNREVSTAT=criteria_provided,_single_submitter;CLNSIG=Uncertain_significance;CLNVC=single_nucleotide_variant;CLNVCSO=SO:0001483;GENEINFO=DNMT1:1786;MC=SO:0001583|missense_variant,SO:0001623|5_prime_UTR_variant;ORIGIN=1;RS=780503694;Pangolin=ENSG00000130816.16|-2:0.01|-6:-0.01
chr19	10194837	582524	G	T	.	.	ALLELEID=572732;CLNDN=Hereditary_sensory_neuropathy_type_IE;CLNDISDB=MONDO:MONDO:0013584,MedGen:C3279885,OMIM:614116,Orphanet:ORPHA456318;CLNHGVS=NC_000019.10:g.10194837G>T;CLNREVSTAT=criteria_provided,_single_submitter;CLNSIG=Uncertain_significance;CLNVC=single_nucleotide_variant;CLNVCSO=SO:0001483;GENEINFO=DNMT1:1786;MC=SO:0001819|synonymous_variant,SO:0001623|5_prime_UTR_variant;ORIGIN=1;RS=1245074338;Pangolin=ENSG00000130816.16|-2:0.0|-17:-0.0
chr19	10194844	373572	G	A	.	.	AF_EXAC=1e-05;ALLELEID=360364;CLNDN=Hereditary_sensory_neuropathy_type_IE|not_specified;CLNDISDB=MONDO:MONDO:0013584,MedGen:C3279885,OMIM:614116,Orphanet:ORPHA456318|MedGen:CN169374;CLNHGVS=NC_000019.10:g.10194844G>A;CLNREVSTAT=criteria_provided,_multiple_submitters,_no_conflicts;CLNSIG=Uncertain_significance;CLNVC=single_nucleotide_variant;CLNVCSO=SO:0001483;GENEINFO=DNMT1:1786;MC=SO:0001583|missense_variant,SO:0001623|5_prime_UTR_variant;ORIGIN=1;RS=747559452;Pangolin=ENSG00000130816.16|-24:0.0|-28:-0.0
chr19	10194895	838352	G	A	.	.	ALLELEID=847044;CLNDN=Hereditary_sensory_neuropathy_type_IE;CLNDISDB=MONDO:MONDO:0013584,MedGen:C3279885,OMIM:614116,Orphanet:ORPHA456318;CLNHGVS=NC_000019.10:g.10194895G>A;CLNREVSTAT=criteria_provided,_single_submitter;CLNSIG=Uncertain_significance;CLNVC=single_nucleotide_variant;CLNVCSO=SO:0001483;GENEINFO=DNMT1:1786;MC=SO:0001583|missense_variant,SO:0001623|5_prime_UTR_variant;ORIGIN=1;Pangolin=ENSG00000130816.16|50:0.0|-18:-0.0
chr19	10194925	891930	G	A	.	.	ALLELEID=879761;CLNDN=Hereditary_sensory_neuropathy_type_IE;CLNDISDB=MONDO:MONDO:0013584,MedGen:C3279885,OMIM:614116,Orphanet:ORPHA456318;CLNHGVS=NC_000019.10:g.10194925G>A;CLNREVSTAT=criteria_provided,_single_submitter;CLNSIG=Uncertain_significance;CLNVC=single_nucleotide_variant;CLNVCSO=SO:0001483;CLNVI=Illumina_Clinical_Services_Laboratory,Illumina:1381327;GENEINFO=DNMT1:1786;MC=SO:0001623|5_prime_UTR_variant;ORIGIN=1;Pangolin=ENSG00000130816.16|20:0.01|-48:-0.0
chr19	10194933	327929	G	C	.	.	ALLELEID=332346;CLNDN=Hereditary_sensory_neuropathy_type_IE;CLNDISDB=MONDO:MONDO:0013584,MedGen:C3279885,OMIM:614116,Orphanet:ORPHA456318;CLNHGVS=NC_000019.10:g.10194933G>C;CLNREVSTAT=criteria_provided,_single_submitter;CLNSIG=Uncertain_significance;CLNVC=single_nucleotide_variant;CLNVCSO=SO:0001483;CLNVI=Illumina_Clinical_Services_Laboratory,Illumina:685589;GENEINFO=DNMT1:1786;MC=SO:0001623|5_prime_UTR_variant;ORIGIN=1;RS=112908248;Pangolin=ENSG00000130816.16|15:0.0|12:-0.0
chr19	10224028	517644	C	T	.	.	AF_ESP=8e-05;AF_EXAC=1e-05;ALLELEID=497306;CLNDN=not_specified;CLNDISDB=MedGen:CN169374;CLNHGVS=NC_000019.10:g.10224028C>T;CLNREVSTAT=criteria_provided,_single_submitter;CLNSIG=Uncertain_significance;CLNVC=single_nucleotide_variant;CLNVCSO=SO:0001483;GENEINFO=S1PR2:9294;MC=SO:0001583|missense_variant;ORIGIN=1;RS=376403797;Pangolin=ENSG00000130816.16|-16:0.04|-5:-0.0ENSG00000267534.4|-16:0.04|-5:-0.0
chr19	10224125	930015	C	T	.	.	ALLELEID=918440;CLNDN=not_specified;CLNDISDB=MedGen:CN169374;CLNHGVS=NC_000019.10:g.10224125C>T;CLNREVSTAT=criteria_provided,_single_submitter;CLNSIG=Uncertain_significance;CLNVC=single_nucleotide_variant;CLNVCSO=SO:0001483;GENEINFO=S1PR2:9294;MC=SO:0001583|missense_variant;ORIGIN=1;Pangolin=ENSG00000130816.16|-28:0.0|28:-0.0ENSG00000267534.4|-28:0.0|28:-0.0
chr19	10224430	521969	G	A	.	.	AF_EXAC=1e-05;ALLELEID=512373;CLNDN=Inborn_genetic_diseases;CLNDISDB=MeSH:D030342,MedGen:C0950123;CLNHGVS=NC_000019.10:g.10224430G>A;CLNREVSTAT=criteria_provided,_single_submitter;CLNSIG=Uncertain_significance;CLNVC=single_nucleotide_variant;CLNVCSO=SO:0001483;GENEINFO=S1PR2:9294;MC=SO:0001583|missense_variant;ORIGIN=1;RS=758826475;Pangolin=ENSG00000130816.16|-49:0.0|3:-0.0ENSG00000267534.4|-49:0.0|3:-0.0
chr19	10285120	828004	C	T	.	.	AF_ESP=0.00461;AF_TGP=0.0028;ALLELEID=816347;CLNDN=Susceptibility_to_malaria;CLNDISDB=MONDO:MONDO:0021024,MedGen:C1970028,OMIM:611162;CLNHGVS=NC_000019.10:g.10285120C>T;CLNREVSTAT=criteria_provided,_single_submitter;CLNSIG=Uncertain_significance;CLNVC=single_nucleotide_variant;CLNVCSO=SO:0001483;GENEINFO=ICAM1:3383;MC=SO:0001583|missense_variant;ORIGIN=1;RS=5030400;Pangolin=ENSG00000090339.9|34:0.0|-5:-0.0
chr19	10287066	1050440	G	A	.	.	ALLELEID=1038682;CLNDN=not_provided;CLNDISDB=MedGen:CN517202;CLNHGVS=NC_000019.10:g.10287066G>A;CLNREVSTAT=no_assertion_criteria_provided;CLNSIG=Uncertain_significance;CLNVC=single_nucleotide_variant;CLNVCSO=SO:0001483;GENEINFO=ICAM4:3386;MC=SO:0001819|synonymous_variant;ORIGIN=0;Pangolin=ENSG00000105371.10|2:0.01|5:-0.0ENSG00000267607.1|-7:0.0|-2:-0.01
chr19	10294608	994317	C	T	.	.	ALLELEID=982143;CLNDN=none_provided;CLNDISDB=MedGen:CN235283;CLNHGVS=NC_000019.10:g.10294608C>T;CLNREVSTAT=criteria_provided,_single_submitter;CLNSIG=Uncertain_significance;CLNVC=single_nucleotide_variant;CLNVCSO=SO:0001483;CLNVI=ARUP_Laboratories,_Molecular_Genetics_and_Genomics,ARUP_Laboratories:2504907;GENEINFO=ICAM5:7087;MC=SO:0001583|missense_variant;ORIGIN=1;Pangolin=ENSG00000105376.5|32:0.02|-4:-0.0
chr19	10315996	143059	T	A	.	.	ALLELEID=152778;CLNDN=Mitochondrial_myopathy|not_provided;CLNDISDB=Human_Phenotype_Ontology:HP:0003737,Human_Phenotype_Ontology:HP:0008960,MONDO:MONDO:0009637,MedGen:C0162670,Orphanet:ORPHA206966|MedGen:CN517202;CLNHGVS=NC_000019.10:g.10315996T>A;CLNREVSTAT=criteria_provided,_single_submitter;CLNSIG=Uncertain_significance;CLNVC=single_nucleotide_variant;CLNVCSO=SO:0001483;CLNVI=OMIM_Allelic_Variant:614585.0001;GENEINFO=FDX2:112812;MC=SO:0001583|missense_variant;ORIGIN=1;RS=587777600;Pangolin=ENSG00000167807.15|22:0.02|-26:-0.01ENSG00000267673.6|22:0.02|-26:-0.01ENSG00000267303.1|22:0.02|-26:-0.01
chr19	10350532	327931	G	A	.	.	ALLELEID=342508;CLNDN=Immunodeficiency_35;CLNDISDB=MONDO:MONDO:0012682,MedGen:C1969086,OMIM:611521,Orphanet:ORPHA331226;CLNHGVS=NC_000019.10:g.10350532G>A;CLNREVSTAT=criteria_provided,_single_submitter;CLNSIG=Uncertain_significance;CLNVC=single_nucleotide_variant;CLNVCSO=SO:0001483;CLNVI=Illumina_Clinical_Services_Laboratory,Illumina:281602;GENEINFO=TYK2:7297;MC=SO:0002152|genic_downstream_transcript_variant;ORIGIN=1;RS=886054131;Pangolin=ENSG00000105397.14|24:0.04|-40:-0.0
chr19	10350543	891931	A	G	.	.	ALLELEID=879762;CLNDN=Immunodeficiency_35;CLNDISDB=MONDO:MONDO:0012682,MedGen:C1969086,OMIM:611521,Orphanet:ORPHA331226;CLNHGVS=NC_000019.10:g.10350543A>G;CLNREVSTAT=criteria_provided,_single_submitter;CLNSIG=Uncertain_significance;CLNVC=single_nucleotide_variant;CLNVCSO=SO:0001483;CLNVI=Illumina_Clinical_Services_Laboratory,Illumina:647544;GENEINFO=TYK2:7297;MC=SO:0001624|3_prime_UTR_variant;ORIGIN=1;Pangolin=ENSG00000105397.14|47:0.0|13:-0.02
chr19	10350573	891932	G	T	.	.	ALLELEID=879763;CLNDN=Immunodeficiency_35;CLNDISDB=MONDO:MONDO:0012682,MedGen:C1969086,OMIM:611521,Orphanet:ORPHA331226;CLNHGVS=NC_000019.10:g.10350573G>T;CLNREVSTAT=criteria_provided,_single_submitter;CLNSIG=Uncertain_significance;CLNVC=single_nucleotide_variant;CLNVCSO=SO:0001483;CLNVI=Illumina_Clinical_Services_Laboratory,Illumina:119761;GENEINFO=TYK2:7297;MC=SO:0001624|3_prime_UTR_variant;ORIGIN=1;Pangolin=ENSG00000105397.14|-17:0.01|-47:-0.0
chr19	10350574	891933	G	A	.	.	ALLELEID=879764;CLNDN=Immunodeficiency_35;CLNDISDB=MONDO:MONDO:0012682,MedGen:C1969086,OMIM:611521,Orphanet:ORPHA331226;CLNHGVS=NC_000019.10:g.10350574G>A;CLNREVSTAT=criteria_provided,_single_submitter;CLNSIG=Uncertain_significance;CLNVC=single_nucleotide_variant;CLNVCSO=SO:0001483;CLNVI=Illumina_Clinical_Services_Laboratory,Illumina:670129;GENEINFO=TYK2:7297;MC=SO:0001624|3_prime_UTR_variant;ORIGIN=1;Pangolin=ENSG00000105397.14|-18:0.01|-15:-0.0
chr19	10350660	889484	C	T	.	.	ALLELEID=879765;CLNDN=Immunodeficiency_35;CLNDISDB=MONDO:MONDO:0012682,MedGen:C1969086,OMIM:611521,Orphanet:ORPHA331226;CLNHGVS=NC_000019.10:g.10350660C>T;CLNREVSTAT=criteria_provided,_single_submitter;CLNSIG=Uncertain_significance;CLNVC=single_nucleotide_variant;CLNVCSO=SO:0001483;CLNVI=Illumina_Clinical_Services_Laboratory,Illumina:261664;GENEINFO=TYK2:7297;MC=SO:0001624|3_prime_UTR_variant;ORIGIN=1;Pangolin=ENSG00000105397.14|29:0.0|1:-0.01
chr19	10350661	889485	G	A	.	.	ALLELEID=879766;CLNDN=Immunodeficiency_35;CLNDISDB=MONDO:MONDO:0012682,MedGen:C1969086,OMIM:611521,Orphanet:ORPHA331226;CLNHGVS=NC_000019.10:g.10350661G>A;CLNREVSTAT=criteria_provided,_single_submitter;CLNSIG=Uncertain_significance;CLNVC=single_nucleotide_variant;CLNVCSO=SO:0001483;CLNVI=Illumina_Clinical_Services_Laboratory,Illumina:1311440;GENEINFO=TYK2:7297;MC=SO:0001624|3_prime_UTR_variant;ORIGIN=1;Pangolin=ENSG00000105397.14|0:0.0|37:-0.0
chr19	10350714	889487	G	A	.	.	ALLELEID=879768;CLNDN=Immunodeficiency_35;CLNDISDB=MONDO:MONDO:0012682,MedGen:C1969086,OMIM:611521,Orphanet:ORPHA331226;CLNHGVS=NC_000019.10:g.10350714G>A;CLNREVSTAT=criteria_provided,_single_submitter;CLNSIG=Uncertain_significance;CLNVC=single_nucleotide_variant;CLNVCSO=SO:0001483;CLNVI=Illumina_Clinical_Services_Laboratory,Illumina:97564;GENEINFO=TYK2:7297;MC=SO:0001624|3_prime_UTR_variant;ORIGIN=1;Pangolin=ENSG00000105397.14|6:0.07|-24:-0.0
chr19	10350771	889488	C	T	.	.	ALLELEID=879769;CLNDN=Immunodeficiency_35;CLNDISDB=MONDO:MONDO:0012682,MedGen:C1969086,OMIM:611521,Orphanet:ORPHA331226;CLNHGVS=NC_000019.10:g.10350771C>T;CLNREVSTAT=criteria_provided,_single_submitter;CLNSIG=Uncertain_significance;CLNVC=single_nucleotide_variant;CLNVCSO=SO:0001483;CLNVI=Illumina_Clinical_Services_Laboratory,Illumina:943301;GENEINFO=TYK2:7297;MC=SO:0001624|3_prime_UTR_variant;ORIGIN=1;Pangolin=ENSG00000105397.14|6:0.0|5:-0.0
chr19	10350838	536641	C	T	.	.	AF_ESP=8e-05;AF_EXAC=8e-05;ALLELEID=532391;CLNDN=Immunodeficiency_35;CLNDISDB=MONDO:MONDO:0012682,MedGen:C1969086,OMIM:611521,Orphanet:ORPHA331226;CLNHGVS=NC_000019.10:g.10350838C>T;CLNREVSTAT=criteria_provided,_multiple_submitters,_no_conflicts;CLNSIG=Uncertain_significance;CLNVC=single_nucleotide_variant;CLNVCSO=SO:0001483;CLNVI=Illumina_Clinical_Services_Laboratory,Illumina:820033;GENEINFO=TYK2:7297;MC=SO:0001583|missense_variant;ORIGIN=1;RS=200932305;Pangolin=ENSG00000105397.14|3:0.0|28:-0.0
chr19	10350843	714006	G	A	.	.	AF_EXAC=0.0001;ALLELEID=727848;CLNDN=Immunodeficiency_35|not_provided;CLNDISDB=MONDO:MONDO:0012682,MedGen:C1969086,OMIM:611521,Orphanet:ORPHA331226|MedGen:CN517202;CLNHGVS=NC_000019.10:g.10350843G>A;CLNREVSTAT=criteria_provided,_conflicting_interpretations;CLNSIG=Conflicting_interpretations_of_pathogenicity;CLNSIGCONF=Likely_benign(1),Uncertain_significance(1);CLNVC=single_nucleotide_variant;CLNVCSO=SO:0001483;CLNVI=Illumina_Clinical_Services_Laboratory,Illumina:1359614;GENEINFO=TYK2:7297;MC=SO:0001819|synonymous_variant;ORIGIN=1;RS=372903125;Pangolin=ENSG00000105397.14|2:0.02|-10:-0.0
chr19	10350856	1045156	G	A	.	.	ALLELEID=1034011;CLNDN=Immunodeficiency_35;CLNDISDB=MONDO:MONDO:0012682,MedGen:C1969086,OMIM:611521,Orphanet:ORPHA331226;CLNHGVS=NC_000019.10:g.10350856G>A;CLNREVSTAT=criteria_provided,_single_submitter;CLNSIG=Uncertain_significance;CLNVC=single_nucleotide_variant;CLNVCSO=SO:0001483;GENEINFO=TYK2:7297;MC=SO:0001583|missense_variant;ORIGIN=1;Pangolin=ENSG00000105397.14|18:0.01|10:-0.0
chr19	10350866	860773	C	T	.	.	ALLELEID=847045;CLNDN=Immunodeficiency_35;CLNDISDB=MONDO:MONDO:0012682,MedGen:C1969086,OMIM:611521,Orphanet:ORPHA331226;CLNHGVS=NC_000019.10:g.10350866C>T;CLNREVSTAT=criteria_provided,_single_submitter;CLNSIG=Uncertain_significance;CLNVC=single_nucleotide_variant;CLNVCSO=SO:0001483;GENEINFO=TYK2:7297;MC=SO:0001583|missense_variant;ORIGIN=1;Pangolin=ENSG00000105397.14|8:0.01|0:-0.01
chr19	10350873	890157	C	T	.	.	ALLELEID=879771;CLNDN=Immunodeficiency_35;CLNDISDB=MONDO:MONDO:0012682,MedGen:C1969086,OMIM:611521,Orphanet:ORPHA331226;CLNHGVS=NC_000019.10:g.10350873C>T;CLNREVSTAT=criteria_provided,_single_submitter;CLNSIG=Uncertain_significance;CLNVC=single_nucleotide_variant;CLNVCSO=SO:0001483;CLNVI=Illumina_Clinical_Services_Laboratory,Illumina:829126;GENEINFO=TYK2:7297;MC=SO:0001819|synonymous_variant;ORIGIN=1;Pangolin=ENSG00000105397.14|-7:0.0|1:-0.02
chr19	10350911	890158	C	T	.	.	ALLELEID=879772;CLNDN=Immunodeficiency_35;CLNDISDB=MONDO:MONDO:0012682,MedGen:C1969086,OMIM:611521,Orphanet:ORPHA331226;CLNHGVS=NC_000019.10:g.10350911C>T;CLNREVSTAT=criteria_provided,_single_submitter;CLNSIG=Uncertain_significance;CLNVC=single_nucleotide_variant;CLNVCSO=SO:0001483;CLNVI=Illumina_Clinical_Services_Laboratory,Illumina:471486;GENEINFO=TYK2:7297;MC=SO:0001583|missense_variant;ORIGIN=1;Pangolin=ENSG00000105397.14|-37:0.0|39:-0.0
chr19	10350923	577757	G	T	.	.	ALLELEID=570322;CLNDN=Immunodeficiency_35;CLNDISDB=MONDO:MONDO:0012682,MedGen:C1969086,OMIM:611521,Orphanet:ORPHA331226;CLNHGVS=NC_000019.10:g.10350923G>T;CLNREVSTAT=criteria_provided,_single_submitter;CLNSIG=Uncertain_significance;CLNVC=single_nucleotide_variant;CLNVCSO=SO:0001483;GENEINFO=TYK2:7297;MC=SO:0001583|missense_variant;ORIGIN=1;RS=753470142;Pangolin=ENSG00000105397.14|-49:0.0|27:-0.0
chr19	10351122	1026674	G	C	.	.	ALLELEID=1013457;CLNDN=Immunodeficiency_35;CLNDISDB=MONDO:MONDO:0012682,MedGen:C1969086,OMIM:611521,Orphanet:ORPHA331226;CLNHGVS=NC_000019.10:g.10351122G>C;CLNREVSTAT=criteria_provided,_single_submitter;CLNSIG=Uncertain_significance;CLNVC=single_nucleotide_variant;CLNVCSO=SO:0001483;GENEINFO=TYK2:7297;MC=SO:0001583|missense_variant,SO:0001627|intron_variant;ORIGIN=1;Pangolin=ENSG00000105397.14|22:0.0|40:-0.13
chr19	10352428	835520	T	A	.	.	ALLELEID=852829;CLNDN=Immunodeficiency_35;CLNDISDB=MONDO:MONDO:0012682,MedGen:C1969086,OMIM:611521,Orphanet:ORPHA331226;CLNHGVS=NC_000019.10:g.10352428T>A;CLNREVSTAT=criteria_provided,_single_submitter;CLNSIG=Uncertain_significance;CLNVC=single_nucleotide_variant;CLNVCSO=SO:0001483;GENEINFO=TYK2:7297;MC=SO:0001627|intron_variant;ORIGIN=1;Pangolin=ENSG00000105397.14|6:0.01|-46:-0.0
chr19	10352445	967971	T	C	.	.	ALLELEID=958501;CLNDN=Immunodeficiency_35;CLNDISDB=MONDO:MONDO:0012682,MedGen:C1969086,OMIM:611521,Orphanet:ORPHA331226;CLNHGVS=NC_000019.10:g.10352445T>C;CLNREVSTAT=criteria_provided,_single_submitter;CLNSIG=Uncertain_significance;CLNVC=single_nucleotide_variant;CLNVCSO=SO:0001483;GENEINFO=TYK2:7297;MC=SO:0001583|missense_variant;ORIGIN=1;Pangolin=ENSG00000105397.14|0:0.0|-11:-0.01
chr19	10352513	327934	T	C	.	.	AF_EXAC=5e-05;ALLELEID=342513;CLNDN=Immunodeficiency_35;CLNDISDB=MONDO:MONDO:0012682,MedGen:C1969086,OMIM:611521,Orphanet:ORPHA331226;CLNHGVS=NC_000019.10:g.10352513T>C;CLNREVSTAT=criteria_provided,_single_submitter;CLNSIG=Uncertain_significance;CLNVC=single_nucleotide_variant;CLNVCSO=SO:0001483;CLNVI=Illumina_Clinical_Services_Laboratory,Illumina:753415;GENEINFO=TYK2:7297;MC=SO:0001583|missense_variant;ORIGIN=1;RS=776034616;Pangolin=ENSG00000105397.14|1:0.0|27:-0.0
chr19	10352516	890159	T	C	.	.	ALLELEID=879773;CLNDN=Immunodeficiency_35;CLNDISDB=MONDO:MONDO:0012682,MedGen:C1969086,OMIM:611521,Orphanet:ORPHA331226;CLNHGVS=NC_000019.10:g.10352516T>C;CLNREVSTAT=criteria_provided,_single_submitter;CLNSIG=Uncertain_significance;CLNVC=single_nucleotide_variant;CLNVCSO=SO:0001483;CLNVI=Illumina_Clinical_Services_Laboratory,Illumina:906016;GENEINFO=TYK2:7297;MC=SO:0001583|missense_variant;ORIGIN=1;Pangolin=ENSG00000105397.14|-12:0.0|24:-0.0
chr19	10352566	890735	G	A	.	.	ALLELEID=880682;CLNDN=Immunodeficiency_35;CLNDISDB=MONDO:MONDO:0012682,MedGen:C1969086,OMIM:611521,Orphanet:ORPHA331226;CLNHGVS=NC_000019.10:g.10352566G>A;CLNREVSTAT=criteria_provided,_single_submitter;CLNSIG=Uncertain_significance;CLNVC=single_nucleotide_variant;CLNVCSO=SO:0001483;CLNVI=Illumina_Clinical_Services_Laboratory,Illumina:879018;GENEINFO=TYK2:7297;MC=SO:0001627|intron_variant;ORIGIN=1;Pangolin=ENSG00000105397.14|-15:0.0|-26:-0.0
chr19	10352915	890736	C	T	.	.	ALLELEID=880683;CLNDN=Immunodeficiency_35;CLNDISDB=MONDO:MONDO:0012682,MedGen:C1969086,OMIM:611521,Orphanet:ORPHA331226;CLNHGVS=NC_000019.10:g.10352915C>T;CLNREVSTAT=criteria_provided,_single_submitter;CLNSIG=Uncertain_significance;CLNVC=single_nucleotide_variant;CLNVCSO=SO:0001483;CLNVI=Illumina_Clinical_Services_Laboratory,Illumina:1383056;GENEINFO=TYK2:7297;MC=SO:0001627|intron_variant;ORIGIN=1;Pangolin=ENSG00000105397.14|3:0.24|11:-0.24
chr19	10352935	951615	G	C	.	.	ALLELEID=928784;CLNDN=Immunodeficiency_35;CLNDISDB=MONDO:MONDO:0012682,MedGen:C1969086,OMIM:611521,Orphanet:ORPHA331226;CLNHGVS=NC_000019.10:g.10352935G>C;CLNREVSTAT=criteria_provided,_single_submitter;CLNSIG=Uncertain_significance;CLNVC=single_nucleotide_variant;CLNVCSO=SO:0001483;GENEINFO=TYK2:7297;MC=SO:0001583|missense_variant;ORIGIN=1;Pangolin=ENSG00000105397.14|-9:0.01|23:-0.06
chr19	10353050	1008007	C	T	.	.	ALLELEID=998292;CLNDN=Immunodeficiency_35;CLNDISDB=MONDO:MONDO:0012682,MedGen:C1969086,OMIM:611521,Orphanet:ORPHA331226;CLNHGVS=NC_000019.10:g.10353050C>T;CLNREVSTAT=criteria_provided,_single_submitter;CLNSIG=Uncertain_significance;CLNVC=single_nucleotide_variant;CLNVCSO=SO:0001483;GENEINFO=TYK2:7297;MC=SO:0001583|missense_variant;ORIGIN=1;Pangolin=ENSG00000105397.14|-29:0.0|24:-0.0
chr19	10353544	858763	G	C	.	.	ALLELEID=847046;CLNDN=Immunodeficiency_35;CLNDISDB=MONDO:MONDO:0012682,MedGen:C1969086,OMIM:611521,Orphanet:ORPHA331226;CLNHGVS=NC_000019.10:g.10353544G>C;CLNREVSTAT=criteria_provided,_single_submitter;CLNSIG=Uncertain_significance;CLNVC=single_nucleotide_variant;CLNVCSO=SO:0001483;GENEINFO=TYK2:7297;MC=SO:0001583|missense_variant;ORIGIN=1;Pangolin=ENSG00000105397.14|29:0.0|-8:-0.0
chr19	10353561	493244	G	T	.	.	ALLELEID=486207;CLNDN=not_provided;CLNDISDB=MedGen:CN517202;CLNHGVS=NC_000019.10:g.10353561G>T;CLNREVSTAT=criteria_provided,_single_submitter;CLNSIG=Uncertain_significance;CLNVC=single_nucleotide_variant;CLNVCSO=SO:0001483;GENEINFO=TYK2:7297;MC=SO:0001819|synonymous_variant;ORIGIN=1;RS=1555716215;Pangolin=ENSG00000105397.14|-33:0.0|39:-0.0
chr19	10353570	327935	G	A	.	.	AF_ESP=0.00039;AF_EXAC=0.00041;ALLELEID=342514;CLNDN=Immunodeficiency_35;CLNDISDB=MONDO:MONDO:0012682,MedGen:C1969086,OMIM:611521,Orphanet:ORPHA331226;CLNHGVS=NC_000019.10:g.10353570G>A;CLNREVSTAT=criteria_provided,_conflicting_interpretations;CLNSIG=Conflicting_interpretations_of_pathogenicity;CLNSIGCONF=Likely_benign(1),Uncertain_significance(1);CLNVC=single_nucleotide_variant;CLNVCSO=SO:0001483;CLNVI=Illumina_Clinical_Services_Laboratory,Illumina:457549;GENEINFO=TYK2:7297;MC=SO:0001819|synonymous_variant;ORIGIN=1;RS=147442318;Pangolin=ENSG00000105397.14|49:0.0|-42:-0.0
chr19	10353572	846629	T	C	.	.	ALLELEID=847047;CLNDN=Immunodeficiency_35;CLNDISDB=MONDO:MONDO:0012682,MedGen:C1969086,OMIM:611521,Orphanet:ORPHA331226;CLNHGVS=NC_000019.10:g.10353572T>C;CLNREVSTAT=criteria_provided,_single_submitter;CLNSIG=Uncertain_significance;CLNVC=single_nucleotide_variant;CLNVCSO=SO:0001483;GENEINFO=TYK2:7297;MC=SO:0001583|missense_variant;ORIGIN=1;Pangolin=ENSG00000105397.14|28:0.0|-44:-0.0
chr19	10353581	1022856	G	A	.	.	ALLELEID=1013458;CLNDN=Immunodeficiency_35;CLNDISDB=MONDO:MONDO:0012682,MedGen:C1969086,OMIM:611521,Orphanet:ORPHA331226;CLNHGVS=NC_000019.10:g.10353581G>A;CLNREVSTAT=criteria_provided,_single_submitter;CLNSIG=Uncertain_significance;CLNVC=single_nucleotide_variant;CLNVCSO=SO:0001483;GENEINFO=TYK2:7297;MC=SO:0001583|missense_variant;ORIGIN=1;Pangolin=ENSG00000105397.14|6:0.0|19:-0.0
chr19	10353581	578701	G	T	.	.	ALLELEID=572734;CLNDN=Immunodeficiency_35;CLNDISDB=MONDO:MONDO:0012682,MedGen:C1969086,OMIM:611521,Orphanet:ORPHA331226;CLNHGVS=NC_000019.10:g.10353581G>T;CLNREVSTAT=criteria_provided,_single_submitter;CLNSIG=Uncertain_significance;CLNVC=single_nucleotide_variant;CLNVCSO=SO:0001483;GENEINFO=TYK2:7297;MC=SO:0001819|synonymous_variant;ORIGIN=1;RS=370401636;Pangolin=ENSG00000105397.14|-2:0.0|-8:-0.0
chr19	10353589	1034678	T	C	.	.	ALLELEID=1034012;CLNDN=Immunodeficiency_35;CLNDISDB=MONDO:MONDO:0012682,MedGen:C1969086,OMIM:611521,Orphanet:ORPHA331226;CLNHGVS=NC_000019.10:g.10353589T>C;CLNREVSTAT=criteria_provided,_single_submitter;CLNSIG=Uncertain_significance;CLNVC=single_nucleotide_variant;CLNVCSO=SO:0001483;GENEINFO=TYK2:7297;MC=SO:0001583|missense_variant;ORIGIN=1;Pangolin=ENSG00000105397.14|-50:0.0|30:-0.0
chr19	10353638	966998	A	C	.	.	ALLELEID=958502;CLNDN=Immunodeficiency_35;CLNDISDB=MONDO:MONDO:0012682,MedGen:C1969086,OMIM:611521,Orphanet:ORPHA331226;CLNHGVS=NC_000019.10:g.10353638A>C;CLNREVSTAT=criteria_provided,_single_submitter;CLNSIG=Uncertain_significance;CLNVC=single_nucleotide_variant;CLNVCSO=SO:0001483;GENEINFO=TYK2:7297;MC=SO:0001583|missense_variant;ORIGIN=1;Pangolin=ENSG00000105397.14|0:0.0|8:-0.02
chr19	10354048	1064190	C	A	.	.	ALLELEID=1050998;CLNDN=Immunodeficiency_35;CLNDISDB=MONDO:MONDO:0012682,MedGen:C1969086,OMIM:611521,Orphanet:ORPHA331226;CLNHGVS=NC_000019.10:g.10354048C>A;CLNREVSTAT=criteria_provided,_single_submitter;CLNSIG=Uncertain_significance;CLNVC=single_nucleotide_variant;CLNVCSO=SO:0001483;GENEINFO=TYK2:7297;MC=SO:0001583|missense_variant;ORIGIN=1;Pangolin=ENSG00000105397.14|20:0.02|20:-0.0
chr19	10354054	576188	A	C	.	.	AF_EXAC=3e-05;ALLELEID=574797;CLNDN=Immunodeficiency_35;CLNDISDB=MONDO:MONDO:0012682,MedGen:C1969086,OMIM:611521,Orphanet:ORPHA331226;CLNHGVS=NC_000019.10:g.10354054A>C;CLNREVSTAT=criteria_provided,_single_submitter;CLNSIG=Uncertain_significance;CLNVC=single_nucleotide_variant;CLNVCSO=SO:0001483;GENEINFO=TYK2:7297;MC=SO:0001583|missense_variant;ORIGIN=1;RS=763754692;Pangolin=ENSG00000105397.14|14:0.01|-12:-0.0
chr19	10354065	1007411	T	C	.	.	ALLELEID=998293;CLNDN=Immunodeficiency_35;CLNDISDB=MONDO:MONDO:0012682,MedGen:C1969086,OMIM:611521,Orphanet:ORPHA331226;CLNHGVS=NC_000019.10:g.10354065T>C;CLNREVSTAT=criteria_provided,_single_submitter;CLNSIG=Uncertain_significance;CLNVC=single_nucleotide_variant;CLNVCSO=SO:0001483;GENEINFO=TYK2:7297;MC=SO:0001583|missense_variant;ORIGIN=1;Pangolin=ENSG00000105397.14|1:0.0|3:-0.04
chr19	10354138	577905	G	C	.	.	ALLELEID=574798;CLNDN=Immunodeficiency_35;CLNDISDB=MONDO:MONDO:0012682,MedGen:C1969086,OMIM:611521,Orphanet:ORPHA331226;CLNHGVS=NC_000019.10:g.10354138G>C;CLNREVSTAT=criteria_provided,_single_submitter;CLNSIG=Uncertain_significance;CLNVC=single_nucleotide_variant;CLNVCSO=SO:0001483;GENEINFO=TYK2:7297;MC=SO:0001583|missense_variant;ORIGIN=1;RS=1489073249;Pangolin=ENSG00000105397.14|8:0.0|-6:-0.0
chr19	10354172	968512	C	T	.	.	ALLELEID=958503;CLNDN=Immunodeficiency_35;CLNDISDB=MONDO:MONDO:0012682,MedGen:C1969086,OMIM:611521,Orphanet:ORPHA331226;CLNHGVS=NC_000019.10:g.10354172C>T;CLNREVSTAT=criteria_provided,_single_submitter;CLNSIG=Uncertain_significance;CLNVC=single_nucleotide_variant;CLNVCSO=SO:0001483;GENEINFO=TYK2:7297;MC=SO:0001583|missense_variant;ORIGIN=1;Pangolin=ENSG00000105397.14|47:0.0|42:-0.0
chr19	10354237	1020357	G	A	.	.	ALLELEID=1013459;CLNDN=Immunodeficiency_35;CLNDISDB=MONDO:MONDO:0012682,MedGen:C1969086,OMIM:611521,Orphanet:ORPHA331226;CLNHGVS=NC_000019.10:g.10354237G>A;CLNREVSTAT=criteria_provided,_single_submitter;CLNSIG=Uncertain_significance;CLNVC=single_nucleotide_variant;CLNVCSO=SO:0001483;GENEINFO=TYK2:7297;MC=SO:0001627|intron_variant;ORIGIN=1;Pangolin=ENSG00000105397.14|-18:0.01|-3:-0.0
chr19	10354247	891974	G	T	.	.	ALLELEID=880684;CLNDN=Immunodeficiency_35;CLNDISDB=MONDO:MONDO:0012682,MedGen:C1969086,OMIM:611521,Orphanet:ORPHA331226;CLNHGVS=NC_000019.10:g.10354247G>T;CLNREVSTAT=criteria_provided,_single_submitter;CLNSIG=Uncertain_significance;CLNVC=single_nucleotide_variant;CLNVCSO=SO:0001483;CLNVI=Illumina_Clinical_Services_Laboratory,Illumina:940480;GENEINFO=TYK2:7297;MC=SO:0001627|intron_variant;ORIGIN=1;Pangolin=ENSG00000105397.14|-33:0.12|-13:-0.08
chr19	10354503	327937	G	A	.	.	ALLELEID=347912;CLNDN=Immunodeficiency_35;CLNDISDB=MONDO:MONDO:0012682,MedGen:C1969086,OMIM:611521,Orphanet:ORPHA331226;CLNHGVS=NC_000019.10:g.10354503G>A;CLNREVSTAT=criteria_provided,_single_submitter;CLNSIG=Uncertain_significance;CLNVC=single_nucleotide_variant;CLNVCSO=SO:0001483;CLNVI=Illumina_Clinical_Services_Laboratory,Illumina:706108;GENEINFO=TYK2:7297;MC=SO:0001627|intron_variant;ORIGIN=1;RS=886054132;Pangolin=ENSG00000105397.14|9:0.0|41:-0.0
chr19	10354540	645003	T	C	.	.	AF_ESP=8e-05;AF_EXAC=1e-05;ALLELEID=647418;CLNDN=Immunodeficiency_35;CLNDISDB=MONDO:MONDO:0012682,MedGen:C1969086,OMIM:611521,Orphanet:ORPHA331226;CLNHGVS=NC_000019.10:g.10354540T>C;CLNREVSTAT=criteria_provided,_multiple_submitters,_no_conflicts;CLNSIG=Uncertain_significance;CLNVC=single_nucleotide_variant;CLNVCSO=SO:0001483;CLNVI=Illumina_Clinical_Services_Laboratory,Illumina:936965;GENEINFO=TYK2:7297;MC=SO:0001583|missense_variant;ORIGIN=1;RS=372017111;Pangolin=ENSG00000105397.14|1:0.0|-28:-0.01
chr19	10354557	381269	C	G	.	.	AF_ESP=0.00038;AF_EXAC=0.0001;ALLELEID=379171;CLNDN=Immunodeficiency_35|not_specified;CLNDISDB=MONDO:MONDO:0012682,MedGen:C1969086,OMIM:611521,Orphanet:ORPHA331226|MedGen:CN169374;CLNHGVS=NC_000019.10:g.10354557C>G;CLNREVSTAT=criteria_provided,_conflicting_interpretations;CLNSIG=Conflicting_interpretations_of_pathogenicity;CLNSIGCONF=Likely_benign(2),Uncertain_significance(1);CLNVC=single_nucleotide_variant;CLNVCSO=SO:0001483;CLNVI=Illumina_Clinical_Services_Laboratory,Illumina:927080;GENEINFO=TYK2:7297;MC=SO:0001819|synonymous_variant;ORIGIN=1;RS=144332908;Pangolin=ENSG00000105397.14|-45:0.0|0:-0.0
chr19	10354563	663753	G	T	.	.	AF_ESP=8e-05;ALLELEID=647419;CLNDN=Immunodeficiency_35;CLNDISDB=MONDO:MONDO:0012682,MedGen:C1969086,OMIM:611521,Orphanet:ORPHA331226;CLNHGVS=NC_000019.10:g.10354563G>T;CLNREVSTAT=criteria_provided,_single_submitter;CLNSIG=Uncertain_significance;CLNVC=single_nucleotide_variant;CLNVCSO=SO:0001483;GENEINFO=TYK2:7297;MC=SO:0001583|missense_variant;ORIGIN=1;RS=201456217;Pangolin=ENSG00000105397.14|-2:0.0|46:-0.0
chr19	10354567	651899	G	C	.	.	ALLELEID=647420;CLNDN=Immunodeficiency_35;CLNDISDB=MONDO:MONDO:0012682,MedGen:C1969086,OMIM:611521,Orphanet:ORPHA331226;CLNHGVS=NC_000019.10:g.10354567G>C;CLNREVSTAT=criteria_provided,_single_submitter;CLNSIG=Uncertain_significance;CLNVC=single_nucleotide_variant;CLNVCSO=SO:0001483;GENEINFO=TYK2:7297;MC=SO:0001583|missense_variant;ORIGIN=1;RS=776000744;Pangolin=ENSG00000105397.14|42:0.0|42:-0.0
chr19	10354569	327938	C	T	.	.	AF_EXAC=2e-05;ALLELEID=332352;CLNDN=Immunodeficiency_35;CLNDISDB=MONDO:MONDO:0012682,MedGen:C1969086,OMIM:611521,Orphanet:ORPHA331226;CLNHGVS=NC_000019.10:g.10354569C>T;CLNREVSTAT=criteria_provided,_single_submitter;CLNSIG=Uncertain_significance;CLNVC=single_nucleotide_variant;CLNVCSO=SO:0001483;CLNVI=Illumina_Clinical_Services_Laboratory,Illumina:809622;GENEINFO=TYK2:7297;MC=SO:0001819|synonymous_variant;ORIGIN=1;RS=761205319;Pangolin=ENSG00000105397.14|40:0.01|1:-0.0
chr19	10354574	656255	G	T	.	.	AF_ESP=0.00015;AF_EXAC=0.00013;ALLELEID=647421;CLNDN=Immunodeficiency_35;CLNDISDB=MONDO:MONDO:0012682,MedGen:C1969086,OMIM:611521,Orphanet:ORPHA331226;CLNHGVS=NC_000019.10:g.10354574G>T;CLNREVSTAT=criteria_provided,_single_submitter;CLNSIG=Uncertain_significance;CLNVC=single_nucleotide_variant;CLNVCSO=SO:0001483;GENEINFO=TYK2:7297;MC=SO:0001583|missense_variant;ORIGIN=1;RS=377212879;Pangolin=ENSG00000105397.14|35:0.0|35:-0.0
chr19	10354579	1004854	T	C	.	.	ALLELEID=998294;CLNDN=Immunodeficiency_35;CLNDISDB=MONDO:MONDO:0012682,MedGen:C1969086,OMIM:611521,Orphanet:ORPHA331226;CLNHGVS=NC_000019.10:g.10354579T>C;CLNREVSTAT=criteria_provided,_single_submitter;CLNSIG=Uncertain_significance;CLNVC=single_nucleotide_variant;CLNVCSO=SO:0001483;GENEINFO=TYK2:7297;MC=SO:0001583|missense_variant;ORIGIN=1;Pangolin=ENSG00000105397.14|11:0.0|30:-0.01
chr19	10354581	517816	C	G	.	.	AF_TGP=0.0012;ALLELEID=506423;CLNDN=Immunodeficiency_35|not_specified|not_provided;CLNDISDB=MONDO:MONDO:0012682,MedGen:C1969086,OMIM:611521,Orphanet:ORPHA331226|MedGen:CN169374|MedGen:CN517202;CLNHGVS=NC_000019.10:g.10354581C>G;CLNREVSTAT=criteria_provided,_conflicting_interpretations;CLNSIG=Conflicting_interpretations_of_pathogenicity;CLNSIGCONF=Likely_benign(2),Uncertain_significance(1);CLNVC=single_nucleotide_variant;CLNVCSO=SO:0001483;CLNVI=Illumina_Clinical_Services_Laboratory,Illumina:1389536;GENEINFO=TYK2:7297;MC=SO:0001819|synonymous_variant;ORIGIN=1;RS=184567726;Pangolin=ENSG00000105397.14|28:0.0|28:-0.0
chr19	10354582	659248	G	A	.	.	ALLELEID=647422;CLNDN=Immunodeficiency_35;CLNDISDB=MONDO:MONDO:0012682,MedGen:C1969086,OMIM:611521,Orphanet:ORPHA331226;CLNHGVS=NC_000019.10:g.10354582G>A;CLNREVSTAT=criteria_provided,_single_submitter;CLNSIG=Uncertain_significance;CLNVC=single_nucleotide_variant;CLNVCSO=SO:0001483;GENEINFO=TYK2:7297;MC=SO:0001583|missense_variant;ORIGIN=1;RS=1140385;Pangolin=ENSG00000105397.14|27:0.0|-3:-0.0
chr19	10354623	327939	G	C	.	.	AF_TGP=0.0002;ALLELEID=347914;CLNDN=Immunodeficiency_35;CLNDISDB=MONDO:MONDO:0012682,MedGen:C1969086,OMIM:611521,Orphanet:ORPHA331226;CLNHGVS=NC_000019.10:g.10354623G>C;CLNREVSTAT=criteria_provided,_single_submitter;CLNSIG=Uncertain_significance;CLNVC=single_nucleotide_variant;CLNVCSO=SO:0001483;CLNVI=Illumina_Clinical_Services_Laboratory,Illumina:742402;GENEINFO=TYK2:7297;MC=SO:0001627|intron_variant;ORIGIN=1;RS=532521303;Pangolin=ENSG00000105397.14|24:0.0|-14:-0.01
chr19	10356569	843980	G	C	.	.	ALLELEID=847048;CLNDN=Immunodeficiency_35;CLNDISDB=MONDO:MONDO:0012682,MedGen:C1969086,OMIM:611521,Orphanet:ORPHA331226;CLNHGVS=NC_000019.10:g.10356569G>C;CLNREVSTAT=criteria_provided,_single_submitter;CLNSIG=Uncertain_significance;CLNVC=single_nucleotide_variant;CLNVCSO=SO:0001483;GENEINFO=TYK2:7297;MC=SO:0001583|missense_variant;ORIGIN=1;Pangolin=ENSG00000105397.14|-1:0.0|-1:-0.0
chr19	10356583	851751	G	A	.	.	ALLELEID=847049;CLNDN=Immunodeficiency_35;CLNDISDB=MONDO:MONDO:0012682,MedGen:C1969086,OMIM:611521,Orphanet:ORPHA331226;CLNHGVS=NC_000019.10:g.10356583G>A;CLNREVSTAT=criteria_provided,_single_submitter;CLNSIG=Uncertain_significance;CLNVC=single_nucleotide_variant;CLNVCSO=SO:0001483;GENEINFO=TYK2:7297;MC=SO:0001583|missense_variant;ORIGIN=1;Pangolin=ENSG00000105397.14|1:0.0|-15:-0.01
chr19	10356627	891975	G	C	.	.	ALLELEID=879774;CLNDN=Immunodeficiency_35;CLNDISDB=MONDO:MONDO:0012682,MedGen:C1969086,OMIM:611521,Orphanet:ORPHA331226;CLNHGVS=NC_000019.10:g.10356627G>C;CLNREVSTAT=criteria_provided,_single_submitter;CLNSIG=Uncertain_significance;CLNVC=single_nucleotide_variant;CLNVCSO=SO:0001483;CLNVI=Illumina_Clinical_Services_Laboratory,Illumina:1666357;GENEINFO=TYK2:7297;MC=SO:0001583|missense_variant;ORIGIN=1;Pangolin=ENSG00000105397.14|37:0.0|9:-0.0
chr19	10356651	582902	G	A	.	.	ALLELEID=574799;CLNDN=Immunodeficiency_35;CLNDISDB=MONDO:MONDO:0012682,MedGen:C1969086,OMIM:611521,Orphanet:ORPHA331226;CLNHGVS=NC_000019.10:g.10356651G>A;CLNREVSTAT=criteria_provided,_single_submitter;CLNSIG=Uncertain_significance;CLNVC=single_nucleotide_variant;CLNVCSO=SO:0001483;GENEINFO=TYK2:7297;MC=SO:0001583|missense_variant;ORIGIN=1;RS=1209330159;Pangolin=ENSG00000105397.14|13:0.0|-1:-0.0
chr19	10356679	536642	G	A	.	.	ALLELEID=532401;CLNDN=Immunodeficiency_35;CLNDISDB=MONDO:MONDO:0012682,MedGen:C1969086,OMIM:611521,Orphanet:ORPHA331226;CLNHGVS=NC_000019.10:g.10356679G>A;CLNREVSTAT=criteria_provided,_single_submitter;CLNSIG=Uncertain_significance;CLNVC=single_nucleotide_variant;CLNVCSO=SO:0001483;GENEINFO=TYK2:7297;MC=SO:0001583|missense_variant;ORIGIN=1;RS=1169822550;Pangolin=ENSG00000105397.14|36:0.01|36:-0.0
chr19	10356682	935365	C	G	.	.	ALLELEID=938502;CLNDN=Immunodeficiency_35;CLNDISDB=MONDO:MONDO:0012682,MedGen:C1969086,OMIM:611521,Orphanet:ORPHA331226;CLNHGVS=NC_000019.10:g.10356682C>G;CLNREVSTAT=criteria_provided,_single_submitter;CLNSIG=Uncertain_significance;CLNVC=single_nucleotide_variant;CLNVCSO=SO:0001483;GENEINFO=TYK2:7297;MC=SO:0001583|missense_variant;ORIGIN=1;Pangolin=ENSG00000105397.14|33:0.02|-18:-0.0
chr19	10356685	649254	G	A	.	.	ALLELEID=647423;CLNDN=Immunodeficiency_35;CLNDISDB=MONDO:MONDO:0012682,MedGen:C1969086,OMIM:611521,Orphanet:ORPHA331226;CLNHGVS=NC_000019.10:g.10356685G>A;CLNREVSTAT=criteria_provided,_single_submitter;CLNSIG=Uncertain_significance;CLNVC=single_nucleotide_variant;CLNVCSO=SO:0001483;GENEINFO=TYK2:7297;MC=SO:0001583|missense_variant;ORIGIN=1;RS=748485968;Pangolin=ENSG00000105397.14|30:0.01|33:-0.0
chr19	10356691	373349	G	A	.	.	AF_ESP=0.00015;AF_EXAC=8e-05;AF_TGP=0.0004;ALLELEID=360352;CLNDN=Immunodeficiency_35|not_specified;CLNDISDB=MONDO:MONDO:0012682,MedGen:C1969086,OMIM:611521,Orphanet:ORPHA331226|MedGen:CN169374;CLNHGVS=NC_000019.10:g.10356691G>A;CLNREVSTAT=criteria_provided,_multiple_submitters,_no_conflicts;CLNSIG=Uncertain_significance;CLNVC=single_nucleotide_variant;CLNVCSO=SO:0001483;GENEINFO=TYK2:7297;MC=SO:0001583|missense_variant;ORIGIN=1;RS=144995884;Pangolin=ENSG00000105397.14|-27:0.0|24:-0.02
chr19	10357767	626204	G	A	.	.	AF_EXAC=5e-05;ALLELEID=614453;CLNDN=Immunodeficiency_35;CLNDISDB=MONDO:MONDO:0012682,MedGen:C1969086,OMIM:611521,Orphanet:ORPHA331226;CLNHGVS=NC_000019.10:g.10357767G>A;CLNREVSTAT=criteria_provided,_single_submitter;CLNSIG=Uncertain_significance;CLNVC=single_nucleotide_variant;CLNVCSO=SO:0001483;GENEINFO=TYK2:7297;MC=SO:0001819|synonymous_variant;ORIGIN=1;RS=769673045;Pangolin=ENSG00000105397.14|-3:0.01|14:-0.01
chr19	10357774	850068	C	T	.	.	ALLELEID=847050;CLNDN=Immunodeficiency_35;CLNDISDB=MONDO:MONDO:0012682,MedGen:C1969086,OMIM:611521,Orphanet:ORPHA331226;CLNHGVS=NC_000019.10:g.10357774C>T;CLNREVSTAT=criteria_provided,_single_submitter;CLNSIG=Uncertain_significance;CLNVC=single_nucleotide_variant;CLNVCSO=SO:0001483;GENEINFO=TYK2:7297;MC=SO:0001583|missense_variant;ORIGIN=1;Pangolin=ENSG00000105397.14|-10:0.0|7:-0.0
chr19	10357777	852726	C	T	.	.	ALLELEID=847051;CLNDN=Immunodeficiency_35;CLNDISDB=MONDO:MONDO:0012682,MedGen:C1969086,OMIM:611521,Orphanet:ORPHA331226;CLNHGVS=NC_000019.10:g.10357777C>T;CLNREVSTAT=criteria_provided,_single_submitter;CLNSIG=Uncertain_significance;CLNVC=single_nucleotide_variant;CLNVCSO=SO:0001483;GENEINFO=TYK2:7297;MC=SO:0001583|missense_variant;ORIGIN=1;Pangolin=ENSG00000105397.14|-13:0.0|4:-0.0
chr19	10357778	580096	G	A	.	.	AF_EXAC=1e-05;ALLELEID=574800;CLNDN=Immunodeficiency_35;CLNDISDB=MONDO:MONDO:0012682,MedGen:C1969086,OMIM:611521,Orphanet:ORPHA331226;CLNHGVS=NC_000019.10:g.10357778G>A;CLNREVSTAT=criteria_provided,_single_submitter;CLNSIG=Uncertain_significance;CLNVC=single_nucleotide_variant;CLNVCSO=SO:0001483;GENEINFO=TYK2:7297;MC=SO:0001583|missense_variant;ORIGIN=1;RS=751075108;Pangolin=ENSG00000105397.14|-5:0.0|-14:-0.01
chr19	10357789	327940	G	A	.	.	AF_ESP=0.00015;AF_EXAC=0.00013;ALLELEID=342517;CLNDN=Immunodeficiency_35;CLNDISDB=MONDO:MONDO:0012682,MedGen:C1969086,OMIM:611521,Orphanet:ORPHA331226;CLNHGVS=NC_000019.10:g.10357789G>A;CLNREVSTAT=criteria_provided,_multiple_submitters,_no_conflicts;CLNSIG=Uncertain_significance;CLNVC=single_nucleotide_variant;CLNVCSO=SO:0001483;CLNVI=Illumina_Clinical_Services_Laboratory,Illumina:634903;GENEINFO=TYK2:7297;MC=SO:0001583|missense_variant;ORIGIN=1;RS=143743593;Pangolin=ENSG00000105397.14|-25:0.0|-8:-0.0
chr19	10357795	1047600	T	C	.	.	ALLELEID=1034013;CLNDN=Immunodeficiency_35;CLNDISDB=MONDO:MONDO:0012682,MedGen:C1969086,OMIM:611521,Orphanet:ORPHA331226;CLNHGVS=NC_000019.10:g.10357795T>C;CLNREVSTAT=criteria_provided,_single_submitter;CLNSIG=Uncertain_significance;CLNVC=single_nucleotide_variant;CLNVCSO=SO:0001483;GENEINFO=TYK2:7297;MC=SO:0001583|missense_variant;ORIGIN=1;Pangolin=ENSG00000105397.14|-14:0.02|-31:-0.01
chr19	10357801	536645	T	A	.	.	AF_ESP=8e-05;AF_EXAC=0.0001;ALLELEID=532859;CLNDN=Immunodeficiency_35;CLNDISDB=MONDO:MONDO:0012682,MedGen:C1969086,OMIM:611521,Orphanet:ORPHA331226;CLNHGVS=NC_000019.10:g.10357801T>A;CLNREVSTAT=criteria_provided,_multiple_submitters,_no_conflicts;CLNSIG=Uncertain_significance;CLNVC=single_nucleotide_variant;CLNVCSO=SO:0001483;GENEINFO=TYK2:7297;MC=SO:0001583|missense_variant;ORIGIN=1;RS=371070470;Pangolin=ENSG00000105397.14|-8:0.0|-20:-0.02
chr19	10357826	1053616	C	T	.	.	ALLELEID=1050999;CLNDN=Immunodeficiency_35;CLNDISDB=MONDO:MONDO:0012682,MedGen:C1969086,OMIM:611521,Orphanet:ORPHA331226;CLNHGVS=NC_000019.10:g.10357826C>T;CLNREVSTAT=criteria_provided,_single_submitter;CLNSIG=Uncertain_significance;CLNVC=single_nucleotide_variant;CLNVCSO=SO:0001483;GENEINFO=TYK2:7297;MC=SO:0001583|missense_variant;ORIGIN=1;Pangolin=ENSG00000105397.14|-45:0.0|47:-0.0
chr19	10357853	252621	TGCTTAG	T	.	.	ALLELEID=247155;CLNDN=not_specified;CLNDISDB=MedGen:CN169374;CLNHGVS=NC_000019.10:g.10357857_10357862del;CLNREVSTAT=criteria_provided,_single_submitter;CLNSIG=Uncertain_significance;CLNVC=Deletion;CLNVCSO=SO:0000159;GENEINFO=TYK2:7297;MC=SO:0001822|inframe_deletion;ORIGIN=0;RS=773966828;Pangolin=ENSG00000105397.14|20:0.0|20:-0.02
chr19	10357860	889545	G	A	.	.	ALLELEID=879775;CLNDN=Immunodeficiency_35;CLNDISDB=MONDO:MONDO:0012682,MedGen:C1969086,OMIM:611521,Orphanet:ORPHA331226;CLNHGVS=NC_000019.10:g.10357860G>A;CLNREVSTAT=criteria_provided,_single_submitter;CLNSIG=Uncertain_significance;CLNVC=single_nucleotide_variant;CLNVCSO=SO:0001483;CLNVI=Illumina_Clinical_Services_Laboratory,Illumina:932658;GENEINFO=TYK2:7297;MC=SO:0001819|synonymous_variant;ORIGIN=1;Pangolin=ENSG00000105397.14|13:0.01|0:-0.0
chr19	10357871	80928	C	T	.	.	ALLELEID=91819;CLNDN=Immunodeficiency_35;CLNDISDB=MONDO:MONDO:0012682,MedGen:C1969086,OMIM:611521,Orphanet:ORPHA331226;CLNHGVS=NC_000019.10:g.10357871C>T;CLNREVSTAT=criteria_provided,_single_submitter;CLNSIG=Uncertain_significance;CLNVC=single_nucleotide_variant;CLNVCSO=SO:0001483;GENEINFO=TYK2:7297;MC=SO:0001583|missense_variant;ORIGIN=1;Pangolin=ENSG00000105397.14|2:0.13|47:-0.15
chr19	10357877	536644	G	A	.	.	ALLELEID=532526;CLNDN=Immunodeficiency_35;CLNDISDB=MONDO:MONDO:0012682,MedGen:C1969086,OMIM:611521,Orphanet:ORPHA331226;CLNHGVS=NC_000019.10:g.10357877G>A;CLNREVSTAT=criteria_provided,_single_submitter;CLNSIG=Uncertain_significance;CLNVC=single_nucleotide_variant;CLNVCSO=SO:0001483;GENEINFO=TYK2:7297;MC=SO:0001583|missense_variant;ORIGIN=1;RS=972911609;Pangolin=ENSG00000105397.14|-4:0.03|41:-0.02
chr19	10357880	536647	G	C	.	.	AF_EXAC=2e-05;ALLELEID=532861;CLNDN=Immunodeficiency_35;CLNDISDB=MONDO:MONDO:0012682,MedGen:C1969086,OMIM:611521,Orphanet:ORPHA331226;CLNHGVS=NC_000019.10:g.10357880G>C;CLNREVSTAT=criteria_provided,_single_submitter;CLNSIG=Uncertain_significance;CLNVC=single_nucleotide_variant;CLNVCSO=SO:0001483;GENEINFO=TYK2:7297;MC=SO:0001583|missense_variant;ORIGIN=1;RS=759014184;Pangolin=ENSG00000105397.14|38:0.01|-7:-0.05
chr19	10357916	426165	G	A	.	.	AF_EXAC=1e-05;ALLELEID=415615;CLNDN=not_provided;CLNDISDB=MedGen:CN517202;CLNHGVS=NC_000019.10:g.10357916G>A;CLNREVSTAT=criteria_provided,_single_submitter;CLNSIG=Uncertain_significance;CLNVC=single_nucleotide_variant;CLNVCSO=SO:0001483;GENEINFO=TYK2:7297;MC=SO:0001583|missense_variant;ORIGIN=1;RS=755089851;Pangolin=ENSG00000105397.14|0:0.08|2:-0.12
chr19	10358021	1020449	C	T	.	.	ALLELEID=1013460;CLNDN=Immunodeficiency_35;CLNDISDB=MONDO:MONDO:0012682,MedGen:C1969086,OMIM:611521,Orphanet:ORPHA331226;CLNHGVS=NC_000019.10:g.10358021C>T;CLNREVSTAT=criteria_provided,_single_submitter;CLNSIG=Uncertain_significance;CLNVC=single_nucleotide_variant;CLNVCSO=SO:0001483;GENEINFO=TYK2:7297;MC=SO:0001583|missense_variant;ORIGIN=1;Pangolin=ENSG00000105397.14|-18:0.0|-18:-0.0
chr19	10358064	378840	G	A	.	.	AF_ESP=0.00085;AF_EXAC=0.00128;AF_TGP=0.0008;ALLELEID=379173;CLNDN=Immunodeficiency_35|not_specified;CLNDISDB=MONDO:MONDO:0012682,MedGen:C1969086,OMIM:611521,Orphanet:ORPHA331226|MedGen:CN169374;CLNHGVS=NC_000019.10:g.10358064G>A;CLNREVSTAT=criteria_provided,_conflicting_interpretations;CLNSIG=Conflicting_interpretations_of_pathogenicity;CLNSIGCONF=Benign(1),Likely_benign(1),Uncertain_significance(1);CLNVC=single_nucleotide_variant;CLNVCSO=SO:0001483;CLNVI=Illumina_Clinical_Services_Laboratory,Illumina:663016;GENEINFO=TYK2:7297;MC=SO:0001819|synonymous_variant;ORIGIN=1;RS=138652649;Pangolin=ENSG00000105397.14|2:0.0|30:-0.0
chr19	10358084	641716	G	A	.	.	AF_ESP=0.00015;ALLELEID=647424;CLNDN=Immunodeficiency_35;CLNDISDB=MONDO:MONDO:0012682,MedGen:C1969086,OMIM:611521,Orphanet:ORPHA331226;CLNHGVS=NC_000019.10:g.10358084G>A;CLNREVSTAT=criteria_provided,_single_submitter;CLNSIG=Uncertain_significance;CLNVC=single_nucleotide_variant;CLNVCSO=SO:0001483;GENEINFO=TYK2:7297;MC=SO:0001583|missense_variant;ORIGIN=1;RS=142676100;Pangolin=ENSG00000105397.14|2:0.0|42:-0.0
chr19	10358084	1054217	G	T	.	.	ALLELEID=1051000;CLNDN=Immunodeficiency_35;CLNDISDB=MONDO:MONDO:0012682,MedGen:C1969086,OMIM:611521,Orphanet:ORPHA331226;CLNHGVS=NC_000019.10:g.10358084G>T;CLNREVSTAT=criteria_provided,_single_submitter;CLNSIG=Uncertain_significance;CLNVC=single_nucleotide_variant;CLNVCSO=SO:0001483;GENEINFO=TYK2:7297;MC=SO:0001819|synonymous_variant;ORIGIN=1;Pangolin=ENSG00000105397.14|-2:0.0|-16:-0.0
chr19	10358096	954689	T	C	.	.	ALLELEID=950595;CLNDN=Immunodeficiency_35;CLNDISDB=MONDO:MONDO:0012682,MedGen:C1969086,OMIM:611521,Orphanet:ORPHA331226;CLNHGVS=NC_000019.10:g.10358096T>C;CLNREVSTAT=criteria_provided,_single_submitter;CLNSIG=Uncertain_significance;CLNVC=single_nucleotide_variant;CLNVCSO=SO:0001483;GENEINFO=TYK2:7297;MC=SO:0001583|missense_variant;ORIGIN=1;Pangolin=ENSG00000105397.14|21:0.0|42:-0.0
chr19	10358117	889546	C	T	.	.	ALLELEID=879776;CLNDN=Immunodeficiency_35;CLNDISDB=MONDO:MONDO:0012682,MedGen:C1969086,OMIM:611521,Orphanet:ORPHA331226;CLNHGVS=NC_000019.10:g.10358117C>T;CLNREVSTAT=criteria_provided,_single_submitter;CLNSIG=Uncertain_significance;CLNVC=single_nucleotide_variant;CLNVCSO=SO:0001483;CLNVI=Illumina_Clinical_Services_Laboratory,Illumina:899333;GENEINFO=TYK2:7297;MC=SO:0001583|missense_variant;ORIGIN=1;Pangolin=ENSG00000105397.14|21:0.0|21:-0.0
chr19	10358141	1054470	G	A	.	.	ALLELEID=1051001;CLNDN=Immunodeficiency_35;CLNDISDB=MONDO:MONDO:0012682,MedGen:C1969086,OMIM:611521,Orphanet:ORPHA331226;CLNHGVS=NC_000019.10:g.10358141G>A;CLNREVSTAT=criteria_provided,_single_submitter;CLNSIG=Uncertain_significance;CLNVC=single_nucleotide_variant;CLNVCSO=SO:0001483;GENEINFO=TYK2:7297;MC=SO:0001627|intron_variant;ORIGIN=1;Pangolin=ENSG00000105397.14|-3:0.0|2:-0.0
chr19	10358147	889547	G	A	.	.	ALLELEID=880685;CLNDN=Immunodeficiency_35;CLNDISDB=MONDO:MONDO:0012682,MedGen:C1969086,OMIM:611521,Orphanet:ORPHA331226;CLNHGVS=NC_000019.10:g.10358147G>A;CLNREVSTAT=criteria_provided,_single_submitter;CLNSIG=Uncertain_significance;CLNVC=single_nucleotide_variant;CLNVCSO=SO:0001483;CLNVI=Illumina_Clinical_Services_Laboratory,Illumina:294030;GENEINFO=TYK2:7297;MC=SO:0001627|intron_variant;ORIGIN=1;Pangolin=ENSG00000105397.14|-9:0.01|-9:-0.0
chr19	10359179	961430	T	G	.	.	ALLELEID=950596;CLNDN=Immunodeficiency_35;CLNDISDB=MONDO:MONDO:0012682,MedGen:C1969086,OMIM:611521,Orphanet:ORPHA331226;CLNHGVS=NC_000019.10:g.10359179T>G;CLNREVSTAT=criteria_provided,_single_submitter;CLNSIG=Uncertain_significance;CLNVC=single_nucleotide_variant;CLNVCSO=SO:0001483;GENEINFO=TYK2:7297;MC=SO:0001583|missense_variant;ORIGIN=1;Pangolin=ENSG00000105397.14|-4:0.01|-1:-0.0
chr19	10359226	327941	C	T	.	.	AF_ESP=8e-05;AF_EXAC=1e-05;ALLELEID=342518;CLNDN=Immunodeficiency_35;CLNDISDB=MONDO:MONDO:0012682,MedGen:C1969086,OMIM:611521,Orphanet:ORPHA331226;CLNHGVS=NC_000019.10:g.10359226C>T;CLNREVSTAT=criteria_provided,_single_submitter;CLNSIG=Uncertain_significance;CLNVC=single_nucleotide_variant;CLNVCSO=SO:0001483;CLNVI=Illumina_Clinical_Services_Laboratory,Illumina:602015;GENEINFO=TYK2:7297;MC=SO:0001583|missense_variant;ORIGIN=1;RS=201502911;Pangolin=ENSG00000105397.14|-2:0.0|-49:-0.0
chr19	10359242	661046	C	T	.	.	AF_EXAC=1e-05;ALLELEID=647425;CLNDN=Immunodeficiency_35;CLNDISDB=MONDO:MONDO:0012682,MedGen:C1969086,OMIM:611521,Orphanet:ORPHA331226;CLNHGVS=NC_000019.10:g.10359242C>T;CLNREVSTAT=criteria_provided,_single_submitter;CLNSIG=Uncertain_significance;CLNVC=single_nucleotide_variant;CLNVCSO=SO:0001483;GENEINFO=TYK2:7297;MC=SO:0001583|missense_variant;ORIGIN=1;RS=552478414;Pangolin=ENSG00000105397.14|-2:0.0|45:-0.01
chr19	10359248	738010	C	G	.	.	AF_EXAC=0.00022;AF_TGP=0.0006;ALLELEID=756613;CLNDN=Immunodeficiency_35;CLNDISDB=MONDO:MONDO:0012682,MedGen:C1969086,OMIM:611521,Orphanet:ORPHA331226;CLNHGVS=NC_000019.10:g.10359248C>G;CLNREVSTAT=criteria_provided,_conflicting_interpretations;CLNSIG=Conflicting_interpretations_of_pathogenicity;CLNSIGCONF=Likely_benign(1),Uncertain_significance(1);CLNVC=single_nucleotide_variant;CLNVCSO=SO:0001483;CLNVI=Illumina_Clinical_Services_Laboratory,Illumina:278434;GENEINFO=TYK2:7297;MC=SO:0001583|missense_variant;ORIGIN=1;RS=200791116;Pangolin=ENSG00000105397.14|34:0.0|39:-0.02
chr19	10359251	1054606	C	T	.	.	ALLELEID=1051002;CLNDN=Immunodeficiency_35;CLNDISDB=MONDO:MONDO:0012682,MedGen:C1969086,OMIM:611521,Orphanet:ORPHA331226;CLNHGVS=NC_000019.10:g.10359251C>T;CLNREVSTAT=criteria_provided,_single_submitter;CLNSIG=Uncertain_significance;CLNVC=single_nucleotide_variant;CLNVCSO=SO:0001483;GENEINFO=TYK2:7297;MC=SO:0001583|missense_variant;ORIGIN=1;Pangolin=ENSG00000105397.14|-2:0.0|36:-0.01
chr19	10359273	842255	C	T	.	.	ALLELEID=847052;CLNDN=Immunodeficiency_35;CLNDISDB=MONDO:MONDO:0012682,MedGen:C1969086,OMIM:611521,Orphanet:ORPHA331226;CLNHGVS=NC_000019.10:g.10359273C>T;CLNREVSTAT=criteria_provided,_single_submitter;CLNSIG=Uncertain_significance;CLNVC=single_nucleotide_variant;CLNVCSO=SO:0001483;GENEINFO=TYK2:7297;MC=SO:0001583|missense_variant;ORIGIN=1;Pangolin=ENSG00000105397.14|14:0.0|29:-0.01
chr19	10359282	1058950	C	T	.	.	ALLELEID=1051003;CLNDN=Immunodeficiency_35;CLNDISDB=MONDO:MONDO:0012682,MedGen:C1969086,OMIM:611521,Orphanet:ORPHA331226;CLNHGVS=NC_000019.10:g.10359282C>T;CLNREVSTAT=criteria_provided,_single_submitter;CLNSIG=Uncertain_significance;CLNVC=single_nucleotide_variant;CLNVCSO=SO:0001483;GENEINFO=TYK2:7297;MC=SO:0001583|missense_variant;ORIGIN=1;Pangolin=ENSG00000105397.14|34:0.01|5:-0.04
chr19	10361517	952319	G	A	.	.	ALLELEID=928785;CLNDN=Immunodeficiency_35;CLNDISDB=MONDO:MONDO:0012682,MedGen:C1969086,OMIM:611521,Orphanet:ORPHA331226;CLNHGVS=NC_000019.10:g.10361517G>A;CLNREVSTAT=criteria_provided,_single_submitter;CLNSIG=Uncertain_significance;CLNVC=single_nucleotide_variant;CLNVCSO=SO:0001483;GENEINFO=TYK2:7297;MC=SO:0001583|missense_variant;ORIGIN=1;Pangolin=ENSG00000105397.14|-6:0.01|-10:-0.01
chr19	10361520	890204	C	T	.	.	ALLELEID=879777;CLNDN=Immunodeficiency_35;CLNDISDB=MONDO:MONDO:0012682,MedGen:C1969086,OMIM:611521,Orphanet:ORPHA331226;CLNHGVS=NC_000019.10:g.10361520C>T;CLNREVSTAT=criteria_provided,_single_submitter;CLNSIG=Uncertain_significance;CLNVC=single_nucleotide_variant;CLNVCSO=SO:0001483;CLNVI=Illumina_Clinical_Services_Laboratory,Illumina:301846;GENEINFO=TYK2:7297;MC=SO:0001583|missense_variant;ORIGIN=1;Pangolin=ENSG00000105397.14|-9:0.0|-13:-0.0
chr19	10361522	838178	C	G	.	.	ALLELEID=847053;CLNDN=Immunodeficiency_35;CLNDISDB=MONDO:MONDO:0012682,MedGen:C1969086,OMIM:611521,Orphanet:ORPHA331226;CLNHGVS=NC_000019.10:g.10361522C>G;CLNREVSTAT=criteria_provided,_multiple_submitters,_no_conflicts;CLNSIG=Uncertain_significance;CLNVC=single_nucleotide_variant;CLNVCSO=SO:0001483;CLNVI=Illumina_Clinical_Services_Laboratory,Illumina:804373;GENEINFO=TYK2:7297;MC=SO:0001583|missense_variant;ORIGIN=1;Pangolin=ENSG00000105397.14|-11:0.0|-11:-0.01
chr19	10361523	1056129	G	A	.	.	ALLELEID=1051004;CLNDN=Immunodeficiency_35;CLNDISDB=MONDO:MONDO:0012682,MedGen:C1969086,OMIM:611521,Orphanet:ORPHA331226;CLNHGVS=NC_000019.10:g.10361523G>A;CLNREVSTAT=criteria_provided,_single_submitter;CLNSIG=Uncertain_significance;CLNVC=single_nucleotide_variant;CLNVCSO=SO:0001483;GENEINFO=TYK2:7297;MC=SO:0001583|missense_variant;ORIGIN=1;Pangolin=ENSG00000105397.14|-16:0.0|-12:-0.01
chr19	10361525	536640	A	G	.	.	ALLELEID=532471;CLNDN=Immunodeficiency_35;CLNDISDB=MONDO:MONDO:0012682,MedGen:C1969086,OMIM:611521,Orphanet:ORPHA331226;CLNHGVS=NC_000019.10:g.10361525A>G;CLNREVSTAT=criteria_provided,_single_submitter;CLNSIG=Uncertain_significance;CLNVC=single_nucleotide_variant;CLNVCSO=SO:0001483;GENEINFO=TYK2:7297;MC=SO:0001583|missense_variant;ORIGIN=1;RS=1555718506;Pangolin=ENSG00000105397.14|-14:0.0|-14:-0.0
chr19	10361532	639339	C	T	.	.	ALLELEID=647426;CLNDN=Immunodeficiency_35;CLNDISDB=MONDO:MONDO:0012682,MedGen:C1969086,OMIM:611521,Orphanet:ORPHA331226;CLNHGVS=NC_000019.10:g.10361532C>T;CLNREVSTAT=criteria_provided,_single_submitter;CLNSIG=Uncertain_significance;CLNVC=single_nucleotide_variant;CLNVCSO=SO:0001483;GENEINFO=TYK2:7297;MC=SO:0001583|missense_variant;ORIGIN=1;RS=868590753;Pangolin=ENSG00000105397.14|-21:0.0|1:-0.0
chr19	10361535	890205	C	T	.	.	ALLELEID=879778;CLNDN=Immunodeficiency_35;CLNDISDB=MONDO:MONDO:0012682,MedGen:C1969086,OMIM:611521,Orphanet:ORPHA331226;CLNHGVS=NC_000019.10:g.10361535C>T;CLNREVSTAT=criteria_provided,_single_submitter;CLNSIG=Uncertain_significance;CLNVC=single_nucleotide_variant;CLNVCSO=SO:0001483;CLNVI=Illumina_Clinical_Services_Laboratory,Illumina:1390539;GENEINFO=TYK2:7297;MC=SO:0001583|missense_variant;ORIGIN=1;Pangolin=ENSG00000105397.14|-24:0.0|-24:-0.01
chr19	10361541	327943	C	A	.	.	AF_EXAC=5e-05;ALLELEID=347915;CLNDN=Immunodeficiency_35;CLNDISDB=MONDO:MONDO:0012682,MedGen:C1969086,OMIM:611521,Orphanet:ORPHA331226;CLNHGVS=NC_000019.10:g.10361541C>A;CLNREVSTAT=criteria_provided,_multiple_submitters,_no_conflicts;CLNSIG=Uncertain_significance;CLNVC=single_nucleotide_variant;CLNVCSO=SO:0001483;CLNVI=Illumina_Clinical_Services_Laboratory,Illumina:810353;GENEINFO=TYK2:7297;MC=SO:0001583|missense_variant;ORIGIN=1;RS=528691386;Pangolin=ENSG00000105397.14|-30:0.0|-30:-0.0
chr19	10361555	252620	G	A	.	.	AF_ESP=8e-05;AF_EXAC=0.0001;AF_TGP=0.0008;ALLELEID=247156;CLNDN=Immunodeficiency_35|not_specified;CLNDISDB=MONDO:MONDO:0012682,MedGen:C1969086,OMIM:611521,Orphanet:ORPHA331226|MedGen:CN169374;CLNHGVS=NC_000019.10:g.10361555G>A;CLNREVSTAT=criteria_provided,_multiple_submitters,_no_conflicts;CLNSIG=Uncertain_significance;CLNVC=single_nucleotide_variant;CLNVCSO=SO:0001483;GENEINFO=TYK2:7297;MC=SO:0001583|missense_variant;ORIGIN=1;RS=146430107;Pangolin=ENSG00000105397.14|-48:0.0|-44:-0.0
chr19	10361590	890206	G	A	.	.	ALLELEID=879779;CLNDN=Immunodeficiency_35;CLNDISDB=MONDO:MONDO:0012682,MedGen:C1969086,OMIM:611521,Orphanet:ORPHA331226;CLNHGVS=NC_000019.10:g.10361590G>A;CLNREVSTAT=criteria_provided,_single_submitter;CLNSIG=Uncertain_significance;CLNVC=single_nucleotide_variant;CLNVCSO=SO:0001483;CLNVI=Illumina_Clinical_Services_Laboratory,Illumina:882945;GENEINFO=TYK2:7297;MC=SO:0001819|synonymous_variant;ORIGIN=1;Pangolin=ENSG00000105397.14|-25:0.0|8:-0.01
chr19	10361775	1021024	C	T	.	.	ALLELEID=1013461;CLNDN=Immunodeficiency_35;CLNDISDB=MONDO:MONDO:0012682,MedGen:C1969086,OMIM:611521,Orphanet:ORPHA331226;CLNHGVS=NC_000019.10:g.10361775C>T;CLNREVSTAT=criteria_provided,_single_submitter;CLNSIG=Uncertain_significance;CLNVC=single_nucleotide_variant;CLNVCSO=SO:0001483;GENEINFO=TYK2:7297;MC=SO:0001583|missense_variant,SO:0001627|intron_variant;ORIGIN=1;Pangolin=ENSG00000105397.14|-5:0.01|-9:-0.0
chr19	10361816	1061149	C	A	.	.	ALLELEID=1051005;CLNDN=Immunodeficiency_35;CLNDISDB=MONDO:MONDO:0012682,MedGen:C1969086,OMIM:611521,Orphanet:ORPHA331226;CLNHGVS=NC_000019.10:g.10361816C>A;CLNREVSTAT=criteria_provided,_single_submitter;CLNSIG=Uncertain_significance;CLNVC=single_nucleotide_variant;CLNVCSO=SO:0001483;GENEINFO=TYK2:7297;MC=SO:0001583|missense_variant,SO:0001627|intron_variant;ORIGIN=1;Pangolin=ENSG00000105397.14|-46:0.0|20:-0.07
chr19	10361816	654907	C	T	.	.	AF_EXAC=2e-05;ALLELEID=647427;CLNDN=Immunodeficiency_35;CLNDISDB=MONDO:MONDO:0012682,MedGen:C1969086,OMIM:611521,Orphanet:ORPHA331226;CLNHGVS=NC_000019.10:g.10361816C>T;CLNREVSTAT=criteria_provided,_single_submitter;CLNSIG=Uncertain_significance;CLNVC=single_nucleotide_variant;CLNVCSO=SO:0001483;GENEINFO=TYK2:7297;MC=SO:0001583|missense_variant;ORIGIN=1;RS=780399902;Pangolin=ENSG00000105397.14|-46:0.0|20:-0.03
chr19	10361831	651788	C	T	.	.	AF_EXAC=2e-05;ALLELEID=647428;CLNDN=Immunodeficiency_35;CLNDISDB=MONDO:MONDO:0012682,MedGen:C1969086,OMIM:611521,Orphanet:ORPHA331226;CLNHGVS=NC_000019.10:g.10361831C>T;CLNREVSTAT=criteria_provided,_single_submitter;CLNSIG=Uncertain_significance;CLNVC=single_nucleotide_variant;CLNVCSO=SO:0001483;GENEINFO=TYK2:7297;MC=SO:0001583|missense_variant;ORIGIN=1;RS=769794516;Pangolin=ENSG00000105397.14|-8:0.0|5:-0.02
chr19	10361847	1025830	C	T	.	.	ALLELEID=1013462;CLNDN=Immunodeficiency_35;CLNDISDB=MONDO:MONDO:0012682,MedGen:C1969086,OMIM:611521,Orphanet:ORPHA331226;CLNHGVS=NC_000019.10:g.10361847C>T;CLNREVSTAT=criteria_provided,_single_submitter;CLNSIG=Uncertain_significance;CLNVC=single_nucleotide_variant;CLNVCSO=SO:0001483;GENEINFO=TYK2:7297;MC=SO:0001583|missense_variant,SO:0001627|intron_variant;ORIGIN=1;Pangolin=ENSG00000105397.14|-11:0.01|-11:-0.02
chr19	10361860	327944	G	A	.	.	AF_ESP=0.00123;AF_EXAC=0.0003;AF_TGP=0.0006;ALLELEID=349245;CLNDN=Immunodeficiency_35;CLNDISDB=MONDO:MONDO:0012682,MedGen:C1969086,OMIM:611521,Orphanet:ORPHA331226;CLNHGVS=NC_000019.10:g.10361860G>A;CLNREVSTAT=criteria_provided,_conflicting_interpretations;CLNSIG=Conflicting_interpretations_of_pathogenicity;CLNSIGCONF=Benign(1),Uncertain_significance(1);CLNVC=single_nucleotide_variant;CLNVCSO=SO:0001483;CLNVI=Illumina_Clinical_Services_Laboratory,Illumina:264592;GENEINFO=TYK2:7297;MC=SO:0001819|synonymous_variant;ORIGIN=1;RS=140078545;Pangolin=ENSG00000105397.14|-7:0.0|-24:-0.02
chr19	10361878	890778	C	T	.	.	ALLELEID=879780;CLNDN=Immunodeficiency_35;CLNDISDB=MONDO:MONDO:0012682,MedGen:C1969086,OMIM:611521,Orphanet:ORPHA331226;CLNHGVS=NC_000019.10:g.10361878C>T;CLNREVSTAT=criteria_provided,_single_submitter;CLNSIG=Uncertain_significance;CLNVC=single_nucleotide_variant;CLNVCSO=SO:0001483;CLNVI=Illumina_Clinical_Services_Laboratory,Illumina:915304;GENEINFO=TYK2:7297;MC=SO:0001819|synonymous_variant;ORIGIN=1;Pangolin=ENSG00000105397.14|-2:0.0|-42:-0.07
chr19	10361888	999007	C	T	.	.	ALLELEID=998295;CLNDN=Immunodeficiency_35;CLNDISDB=MONDO:MONDO:0012682,MedGen:C1969086,OMIM:611521,Orphanet:ORPHA331226;CLNHGVS=NC_000019.10:g.10361888C>T;CLNREVSTAT=criteria_provided,_single_submitter;CLNSIG=Uncertain_significance;CLNVC=single_nucleotide_variant;CLNVCSO=SO:0001483;GENEINFO=TYK2:7297;MC=SO:0001583|missense_variant,SO:0001627|intron_variant;ORIGIN=1;Pangolin=ENSG00000105397.14|49:0.03|33:-0.0
chr19	10361890	890779	G	A	.	.	ALLELEID=879781;CLNDN=Immunodeficiency_35;CLNDISDB=MONDO:MONDO:0012682,MedGen:C1969086,OMIM:611521,Orphanet:ORPHA331226;CLNHGVS=NC_000019.10:g.10361890G>A;CLNREVSTAT=criteria_provided,_single_submitter;CLNSIG=Uncertain_significance;CLNVC=single_nucleotide_variant;CLNVCSO=SO:0001483;CLNVI=Illumina_Clinical_Services_Laboratory,Illumina:268689;GENEINFO=TYK2:7297;MC=SO:0001819|synonymous_variant;ORIGIN=1;Pangolin=ENSG00000105397.14|31:0.0|47:-0.01
chr19	10361909	836265	C	T	.	.	ALLELEID=847054;CLNDN=Immunodeficiency_35;CLNDISDB=MONDO:MONDO:0012682,MedGen:C1969086,OMIM:611521,Orphanet:ORPHA331226;CLNHGVS=NC_000019.10:g.10361909C>T;CLNREVSTAT=criteria_provided,_single_submitter;CLNSIG=Uncertain_significance;CLNVC=single_nucleotide_variant;CLNVCSO=SO:0001483;GENEINFO=TYK2:7297;MC=SO:0001583|missense_variant;ORIGIN=1;Pangolin=ENSG00000105397.14|46:0.0|28:-0.01
chr19	10361910	933293	G	A	.	.	ALLELEID=938503;CLNDN=Immunodeficiency_35;CLNDISDB=MONDO:MONDO:0012682,MedGen:C1969086,OMIM:611521,Orphanet:ORPHA331226;CLNHGVS=NC_000019.10:g.10361910G>A;CLNREVSTAT=criteria_provided,_single_submitter;CLNSIG=Uncertain_significance;CLNVC=single_nucleotide_variant;CLNVCSO=SO:0001483;GENEINFO=TYK2:7297;MC=SO:0001583|missense_variant;ORIGIN=1;Pangolin=ENSG00000105397.14|11:0.0|27:-0.01
chr19	10361922	327946	C	T	.	.	AF_ESP=0.00031;AF_EXAC=0.00028;AF_TGP=0.0002;ALLELEID=342526;CLNDN=Immunodeficiency_35;CLNDISDB=MONDO:MONDO:0012682,MedGen:C1969086,OMIM:611521,Orphanet:ORPHA331226;CLNHGVS=NC_000019.10:g.10361922C>T;CLNREVSTAT=criteria_provided,_multiple_submitters,_no_conflicts;CLNSIG=Uncertain_significance;CLNVC=single_nucleotide_variant;CLNVCSO=SO:0001483;CLNVI=Illumina_Clinical_Services_Laboratory,Illumina:283236;GENEINFO=TYK2:7297;MC=SO:0001583|missense_variant;ORIGIN=9;RS=140594440;Pangolin=ENSG00000105397.14|-1:0.0|15:-0.02
chr19	10361923	327947	G	A	.	.	AF_EXAC=5e-05;ALLELEID=347920;CLNDN=Immunodeficiency_35;CLNDISDB=MONDO:MONDO:0012682,MedGen:C1969086,OMIM:611521,Orphanet:ORPHA331226;CLNHGVS=NC_000019.10:g.10361923G>A;CLNREVSTAT=criteria_provided,_single_submitter;CLNSIG=Uncertain_significance;CLNVC=single_nucleotide_variant;CLNVCSO=SO:0001483;CLNVI=Illumina_Clinical_Services_Laboratory,Illumina:704926;GENEINFO=TYK2:7297;MC=SO:0001819|synonymous_variant;ORIGIN=1;RS=765576893;Pangolin=ENSG00000105397.14|32:0.0|14:-0.03
chr19	10362140	843753	G	A	.	.	ALLELEID=847055;CLNDN=Immunodeficiency_35;CLNDISDB=MONDO:MONDO:0012682,MedGen:C1969086,OMIM:611521,Orphanet:ORPHA331226;CLNHGVS=NC_000019.10:g.10362140G>A;CLNREVSTAT=criteria_provided,_single_submitter;CLNSIG=Uncertain_significance;CLNVC=single_nucleotide_variant;CLNVCSO=SO:0001483;GENEINFO=TYK2:7297;MC=SO:0001583|missense_variant;ORIGIN=1;Pangolin=ENSG00000105397.14|1:0.0|41:-0.01
chr19	10362146	658885	C	T	.	.	AF_EXAC=1e-05;ALLELEID=647429;CLNDN=Immunodeficiency_35;CLNDISDB=MONDO:MONDO:0012682,MedGen:C1969086,OMIM:611521,Orphanet:ORPHA331226;CLNHGVS=NC_000019.10:g.10362146C>T;CLNREVSTAT=criteria_provided,_single_submitter;CLNSIG=Uncertain_significance;CLNVC=single_nucleotide_variant;CLNVCSO=SO:0001483;GENEINFO=TYK2:7297;MC=SO:0001583|missense_variant;ORIGIN=1;RS=760031894;Pangolin=ENSG00000105397.14|35:0.0|-5:-0.0
chr19	10362152	1062955	C	T	.	.	ALLELEID=1051006;CLNDN=Immunodeficiency_35;CLNDISDB=MONDO:MONDO:0012682,MedGen:C1969086,OMIM:611521,Orphanet:ORPHA331226;CLNHGVS=NC_000019.10:g.10362152C>T;CLNREVSTAT=criteria_provided,_single_submitter;CLNSIG=Uncertain_significance;CLNVC=single_nucleotide_variant;CLNVCSO=SO:0001483;GENEINFO=TYK2:7297;MC=SO:0001583|missense_variant;ORIGIN=1;Pangolin=ENSG00000105397.14|29:0.01|-11:-0.01
chr19	10362157	800726	C	T	.	.	ALLELEID=789347;CLNDN=Recurrent_skin_infections|Immunodeficiency;CLNDISDB=Human_Phenotype_Ontology:HP:0001581,Human_Phenotype_Ontology:HP:0007563,MedGen:C1853193|Human_Phenotype_Ontology:HP:0002721,Human_Phenotype_Ontology:HP:0005362,Human_Phenotype_Ontology:HP:0005371,MONDO:MONDO:0021094,MedGen:C0021051,OMIM:PS300755;CLNHGVS=NC_000019.10:g.10362157C>T;CLNREVSTAT=criteria_provided,_single_submitter;CLNSIG=Uncertain_significance;CLNVC=single_nucleotide_variant;CLNVCSO=SO:0001483;GENEINFO=TYK2:7297;MC=SO:0001583|missense_variant;ORIGIN=0;RS=764267766;Pangolin=ENSG00000105397.14|-2:0.86|24:-0.21
chr19	10362159	576467	CATG	C	.	.	ALLELEID=574801;CLNDN=Immunodeficiency_35;CLNDISDB=MONDO:MONDO:0012682,MedGen:C1969086,OMIM:611521,Orphanet:ORPHA331226;CLNHGVS=NC_000019.10:g.10362161_10362163TGA[2];CLNREVSTAT=criteria_provided,_single_submitter;CLNSIG=Uncertain_significance;CLNVC=Microsatellite;CLNVCSO=SO:0000289;CLNVI=Invitae:3808409;GENEINFO=TYK2:7297;MC=SO:0001822|inframe_deletion;ORIGIN=1;RS=754148696;Pangolin=ENSG00000105397.14|-18:0.02|19:-0.0
chr19	10362160	1003214	A	C	.	.	ALLELEID=998296;CLNDN=Immunodeficiency_35;CLNDISDB=MONDO:MONDO:0012682,MedGen:C1969086,OMIM:611521,Orphanet:ORPHA331226;CLNHGVS=NC_000019.10:g.10362160A>C;CLNREVSTAT=criteria_provided,_single_submitter;CLNSIG=Uncertain_significance;CLNVC=single_nucleotide_variant;CLNVCSO=SO:0001483;GENEINFO=TYK2:7297;MC=SO:0001583|missense_variant;ORIGIN=1;Pangolin=ENSG00000105397.14|-1:0.49|21:-0.02
chr19	10362252	892018	C	T	.	.	ALLELEID=880686;CLNDN=Immunodeficiency_35;CLNDISDB=MONDO:MONDO:0012682,MedGen:C1969086,OMIM:611521,Orphanet:ORPHA331226;CLNHGVS=NC_000019.10:g.10362252C>T;CLNREVSTAT=criteria_provided,_single_submitter;CLNSIG=Uncertain_significance;CLNVC=single_nucleotide_variant;CLNVCSO=SO:0001483;CLNVI=Illumina_Clinical_Services_Laboratory,Illumina:1371700;GENEINFO=TYK2:7297;MC=SO:0001627|intron_variant;ORIGIN=1;Pangolin=ENSG00000105397.14|-38:0.05|12:-0.02
chr19	10362260	644064	G	A	.	.	AF_ESP=0.00015;AF_EXAC=5e-05;ALLELEID=653590;CLNDN=Immunodeficiency_35;CLNDISDB=MONDO:MONDO:0012682,MedGen:C1969086,OMIM:611521,Orphanet:ORPHA331226;CLNHGVS=NC_000019.10:g.10362260G>A;CLNREVSTAT=criteria_provided,_single_submitter;CLNSIG=Uncertain_significance;CLNVC=single_nucleotide_variant;CLNVCSO=SO:0001483;GENEINFO=TYK2:7297;MC=SO:0001627|intron_variant;ORIGIN=1;RS=377283741;Pangolin=ENSG00000105397.14|-46:0.01|6:-0.0
chr19	10362270	649659	G	A	.	.	ALLELEID=647430;CLNDN=Immunodeficiency_35;CLNDISDB=MONDO:MONDO:0012682,MedGen:C1969086,OMIM:611521,Orphanet:ORPHA331226;CLNHGVS=NC_000019.10:g.10362270G>A;CLNREVSTAT=criteria_provided,_single_submitter;CLNSIG=Uncertain_significance;CLNVC=single_nucleotide_variant;CLNVCSO=SO:0001483;GENEINFO=TYK2:7297;MC=SO:0001583|missense_variant;ORIGIN=1;RS=887962195;Pangolin=ENSG00000105397.14|-6:0.01|-6:-0.0
chr19	10362287	578169	C	T	.	.	AF_EXAC=6e-05;AF_TGP=0.0002;ALLELEID=574802;CLNDN=Immunodeficiency_35;CLNDISDB=MONDO:MONDO:0012682,MedGen:C1969086,OMIM:611521,Orphanet:ORPHA331226;CLNHGVS=NC_000019.10:g.10362287C>T;CLNREVSTAT=criteria_provided,_single_submitter;CLNSIG=Uncertain_significance;CLNVC=single_nucleotide_variant;CLNVCSO=SO:0001483;GENEINFO=TYK2:7297;MC=SO:0001583|missense_variant;ORIGIN=1;RS=536181491;Pangolin=ENSG00000105397.14|-23:0.0|43:-0.01
chr19	10362290	658276	C	T	.	.	AF_EXAC=1e-05;ALLELEID=647431;CLNDN=Immunodeficiency_35;CLNDISDB=MONDO:MONDO:0012682,MedGen:C1969086,OMIM:611521,Orphanet:ORPHA331226;CLNHGVS=NC_000019.10:g.10362290C>T;CLNREVSTAT=criteria_provided,_single_submitter;CLNSIG=Uncertain_significance;CLNVC=single_nucleotide_variant;CLNVCSO=SO:0001483;GENEINFO=TYK2:7297;MC=SO:0001583|missense_variant;ORIGIN=1;RS=746253617;Pangolin=ENSG00000105397.14|-24:0.0|-26:-0.01
chr19	10362312	837830	C	T	.	.	ALLELEID=847056;CLNDN=Immunodeficiency_35;CLNDISDB=MONDO:MONDO:0012682,MedGen:C1969086,OMIM:611521,Orphanet:ORPHA331226;CLNHGVS=NC_000019.10:g.10362312C>T;CLNREVSTAT=criteria_provided,_single_submitter;CLNSIG=Uncertain_significance;CLNVC=single_nucleotide_variant;CLNVCSO=SO:0001483;GENEINFO=TYK2:7297;MC=SO:0001583|missense_variant;ORIGIN=1;Pangolin=ENSG00000105397.14|18:0.0|-48:-0.01
chr19	10362348	958341	G	A	.	.	ALLELEID=950597;CLNDN=Immunodeficiency_35;CLNDISDB=MONDO:MONDO:0012682,MedGen:C1969086,OMIM:611521,Orphanet:ORPHA331226;CLNHGVS=NC_000019.10:g.10362348G>A;CLNREVSTAT=criteria_provided,_multiple_submitters,_no_conflicts;CLNSIG=Uncertain_significance;CLNVC=single_nucleotide_variant;CLNVCSO=SO:0001483;GENEINFO=TYK2:7297;MC=SO:0001583|missense_variant;ORIGIN=1;Pangolin=ENSG00000105397.14|-18:0.02|0:-0.0
chr19	10362353	956730	C	T	.	.	ALLELEID=950598;CLNDN=Immunodeficiency_35;CLNDISDB=MONDO:MONDO:0012682,MedGen:C1969086,OMIM:611521,Orphanet:ORPHA331226;CLNHGVS=NC_000019.10:g.10362353C>T;CLNREVSTAT=criteria_provided,_single_submitter;CLNSIG=Uncertain_significance;CLNVC=single_nucleotide_variant;CLNVCSO=SO:0001483;GENEINFO=TYK2:7297;MC=SO:0001583|missense_variant;ORIGIN=1;Pangolin=ENSG00000105397.14|-23:0.07|49:-0.0
chr19	10362354	1014649	G	A	.	.	ALLELEID=1013463;CLNDN=Immunodeficiency_35;CLNDISDB=MONDO:MONDO:0012682,MedGen:C1969086,OMIM:611521,Orphanet:ORPHA331226;CLNHGVS=NC_000019.10:g.10362354G>A;CLNREVSTAT=criteria_provided,_single_submitter;CLNSIG=Uncertain_significance;CLNVC=single_nucleotide_variant;CLNVCSO=SO:0001483;GENEINFO=TYK2:7297;MC=SO:0001583|missense_variant,SO:0001627|intron_variant;ORIGIN=1;Pangolin=ENSG00000105397.14|-24:0.03|4:-0.0
chr19	10362354	449613	G	C	.	.	ALLELEID=446016;CLNDN=Immunodeficiency_35|not_provided;CLNDISDB=MONDO:MONDO:0012682,MedGen:C1969086,OMIM:611521,Orphanet:ORPHA331226|MedGen:CN517202;CLNHGVS=NC_000019.10:g.10362354G>C;CLNREVSTAT=criteria_provided,_multiple_submitters,_no_conflicts;CLNSIG=Uncertain_significance;CLNVC=single_nucleotide_variant;CLNVCSO=SO:0001483;GENEINFO=TYK2:7297;MC=SO:0001583|missense_variant;ORIGIN=1;RS=777266572;Pangolin=ENSG00000105397.14|-24:0.01|4:-0.0
chr19	10362357	892019	C	T	.	.	ALLELEID=879782;CLNDN=Immunodeficiency_35;CLNDISDB=MONDO:MONDO:0012682,MedGen:C1969086,OMIM:611521,Orphanet:ORPHA331226;CLNHGVS=NC_000019.10:g.10362357C>T;CLNREVSTAT=criteria_provided,_single_submitter;CLNSIG=Uncertain_significance;CLNVC=single_nucleotide_variant;CLNVCSO=SO:0001483;CLNVI=Illumina_Clinical_Services_Laboratory,Illumina:301850;GENEINFO=TYK2:7297;MC=SO:0001583|missense_variant;ORIGIN=1;Pangolin=ENSG00000105397.14|-27:0.02|1:-0.0
chr19	10362374	327948	C	T	.	.	AF_ESP=0.00038;AF_EXAC=0.00012;AF_TGP=0.0002;ALLELEID=342527;CLNDN=Immunodeficiency_35;CLNDISDB=MONDO:MONDO:0012682,MedGen:C1969086,OMIM:611521,Orphanet:ORPHA331226;CLNHGVS=NC_000019.10:g.10362374C>T;CLNREVSTAT=criteria_provided,_multiple_submitters,_no_conflicts;CLNSIG=Uncertain_significance;CLNVC=single_nucleotide_variant;CLNVCSO=SO:0001483;CLNVI=Illumina_Clinical_Services_Laboratory,Illumina:747238;GENEINFO=TYK2:7297;MC=SO:0001583|missense_variant;ORIGIN=1;RS=142576987;Pangolin=ENSG00000105397.14|-16:0.0|-44:-0.01
chr19	10362385	939223	C	T	.	.	ALLELEID=938504;CLNDN=Immunodeficiency_35;CLNDISDB=MONDO:MONDO:0012682,MedGen:C1969086,OMIM:611521,Orphanet:ORPHA331226;CLNHGVS=NC_000019.10:g.10362385C>T;CLNREVSTAT=criteria_provided,_single_submitter;CLNSIG=Uncertain_significance;CLNVC=single_nucleotide_variant;CLNVCSO=SO:0001483;GENEINFO=TYK2:7297;MC=SO:0001819|synonymous_variant;ORIGIN=1;Pangolin=ENSG00000105397.14|-27:0.0|17:-0.0
chr19	10362398	1038273	C	T	.	.	ALLELEID=1034014;CLNDN=Immunodeficiency_35;CLNDISDB=MONDO:MONDO:0012682,MedGen:C1969086,OMIM:611521,Orphanet:ORPHA331226;CLNHGVS=NC_000019.10:g.10362398C>T;CLNREVSTAT=criteria_provided,_single_submitter;CLNSIG=Uncertain_significance;CLNVC=single_nucleotide_variant;CLNVCSO=SO:0001483;GENEINFO=TYK2:7297;MC=SO:0001583|missense_variant,SO:0001627|intron_variant;ORIGIN=1;Pangolin=ENSG00000105397.14|7:0.0|4:-0.0
chr19	10362402	580099	C	A	.	.	ALLELEID=570323;CLNDN=Immunodeficiency_35;CLNDISDB=MONDO:MONDO:0012682,MedGen:C1969086,OMIM:611521,Orphanet:ORPHA331226;CLNHGVS=NC_000019.10:g.10362402C>A;CLNREVSTAT=criteria_provided,_single_submitter;CLNSIG=Uncertain_significance;CLNVC=single_nucleotide_variant;CLNVCSO=SO:0001483;GENEINFO=TYK2:7297;MC=SO:0001583|missense_variant;ORIGIN=1;RS=1568334900;Pangolin=ENSG00000105397.14|2:0.01|47:-0.0
chr19	10362425	967519	C	T	.	.	ALLELEID=958504;CLNDN=Immunodeficiency_35;CLNDISDB=MONDO:MONDO:0012682,MedGen:C1969086,OMIM:611521,Orphanet:ORPHA331226;CLNHGVS=NC_000019.10:g.10362425C>T;CLNREVSTAT=criteria_provided,_single_submitter;CLNSIG=Uncertain_significance;CLNVC=single_nucleotide_variant;CLNVCSO=SO:0001483;GENEINFO=TYK2:7297;MC=SO:0001583|missense_variant;ORIGIN=1;Pangolin=ENSG00000105397.14|24:0.0|31:-0.0
chr19	10362431	636872	C	T	.	.	AF_EXAC=0.00013;AF_TGP=0.0004;ALLELEID=624649;CLNDN=Immunodeficiency_35|not_provided;CLNDISDB=MONDO:MONDO:0012682,MedGen:C1969086,OMIM:611521,Orphanet:ORPHA331226|MedGen:CN517202;CLNHGVS=NC_000019.10:g.10362431C>T;CLNREVSTAT=criteria_provided,_multiple_submitters,_no_conflicts;CLNSIG=Uncertain_significance;CLNVC=single_nucleotide_variant;CLNVCSO=SO:0001483;GENEINFO=TYK2:7297;MC=SO:0001583|missense_variant;ORIGIN=1;RS=200643906;Pangolin=ENSG00000105397.14|25:0.0|18:-0.0
chr19	10362432	623926	G	A	.	.	AF_EXAC=8e-05;ALLELEID=613110;CLNDN=Immunodeficiency_35|not_provided;CLNDISDB=MONDO:MONDO:0012682,MedGen:C1969086,OMIM:611521,Orphanet:ORPHA331226|MedGen:CN517202;CLNHGVS=NC_000019.10:g.10362432G>A;CLNREVSTAT=criteria_provided,_multiple_submitters,_no_conflicts;CLNSIG=Uncertain_significance;CLNVC=single_nucleotide_variant;CLNVCSO=SO:0001483;GENEINFO=TYK2:7297;MC=SO:0001583|missense_variant;ORIGIN=1;RS=756944840;Pangolin=ENSG00000105397.14|-27:0.0|24:-0.01
chr19	10362444	892020	T	G	.	.	ALLELEID=879783;CLNDN=Immunodeficiency_35;CLNDISDB=MONDO:MONDO:0012682,MedGen:C1969086,OMIM:611521,Orphanet:ORPHA331226;CLNHGVS=NC_000019.10:g.10362444T>G;CLNREVSTAT=criteria_provided,_single_submitter;CLNSIG=Uncertain_significance;CLNVC=single_nucleotide_variant;CLNVCSO=SO:0001483;CLNVI=Illumina_Clinical_Services_Laboratory,Illumina:907160;GENEINFO=TYK2:7297;MC=SO:0001583|missense_variant;ORIGIN=1;Pangolin=ENSG00000105397.14|-6:0.0|12:-0.0
chr19	10362447	581055	C	T	.	.	AF_ESP=0.00015;AF_EXAC=0.00049;ALLELEID=574804;CLNDN=Immunodeficiency_35;CLNDISDB=MONDO:MONDO:0012682,MedGen:C1969086,OMIM:611521,Orphanet:ORPHA331226;CLNHGVS=NC_000019.10:g.10362447C>T;CLNREVSTAT=criteria_provided,_single_submitter;CLNSIG=Uncertain_significance;CLNVC=single_nucleotide_variant;CLNVCSO=SO:0001483;GENEINFO=TYK2:7297;MC=SO:0001583|missense_variant;ORIGIN=1;RS=202072909;Pangolin=ENSG00000105397.14|28:0.0|2:-0.0
chr19	10362556	666127	C	T	.	.	AF_ESP=0.00016;AF_EXAC=5e-05;ALLELEID=647432;CLNDN=Immunodeficiency_35;CLNDISDB=MONDO:MONDO:0012682,MedGen:C1969086,OMIM:611521,Orphanet:ORPHA331226;CLNHGVS=NC_000019.10:g.10362556C>T;CLNREVSTAT=criteria_provided,_multiple_submitters,_no_conflicts;CLNSIG=Uncertain_significance;CLNVC=single_nucleotide_variant;CLNVCSO=SO:0001483;CLNVI=Illumina_Clinical_Services_Laboratory,Illumina:130977;GENEINFO=TYK2:7297;MC=SO:0001583|missense_variant;ORIGIN=1;RS=369615833;Pangolin=ENSG00000105397.14|-7:0.0|-7:-0.0
chr19	10362581	889611	G	A	.	.	ALLELEID=879784;CLNDN=Immunodeficiency_35;CLNDISDB=MONDO:MONDO:0012682,MedGen:C1969086,OMIM:611521,Orphanet:ORPHA331226;CLNHGVS=NC_000019.10:g.10362581G>A;CLNREVSTAT=criteria_provided,_single_submitter;CLNSIG=Uncertain_significance;CLNVC=single_nucleotide_variant;CLNVCSO=SO:0001483;CLNVI=Illumina_Clinical_Services_Laboratory,Illumina:1320040;GENEINFO=TYK2:7297;MC=SO:0001583|missense_variant;ORIGIN=1;Pangolin=ENSG00000105397.14|-16:0.0|-32:-0.0
chr19	10362581	426166	G	C	.	.	ALLELEID=415616;CLNDN=not_provided;CLNDISDB=MedGen:CN517202;CLNHGVS=NC_000019.10:g.10362581G>C;CLNREVSTAT=criteria_provided,_single_submitter;CLNSIG=Uncertain_significance;CLNVC=single_nucleotide_variant;CLNVCSO=SO:0001483;GENEINFO=TYK2:7297;MC=SO:0001583|missense_variant;ORIGIN=1;RS=146770568;Pangolin=ENSG00000105397.14|-8:0.0|-32:-0.0
chr19	10362592	643115	C	A	.	.	AF_ESP=0.00016;ALLELEID=647433;CLNDN=Immunodeficiency_35;CLNDISDB=MONDO:MONDO:0012682,MedGen:C1969086,OMIM:611521,Orphanet:ORPHA331226;CLNHGVS=NC_000019.10:g.10362592C>A;CLNREVSTAT=criteria_provided,_single_submitter;CLNSIG=Uncertain_significance;CLNVC=single_nucleotide_variant;CLNVCSO=SO:0001483;GENEINFO=TYK2:7297;MC=SO:0001583|missense_variant;ORIGIN=1;RS=141250995;Pangolin=ENSG00000105397.14|49:0.0|-43:-0.0
chr19	10362621	1032122	G	A	.	.	ALLELEID=1021795;CLNDN=Immunodeficiency_35;CLNDISDB=MONDO:MONDO:0012682,MedGen:C1969086,OMIM:611521,Orphanet:ORPHA331226;CLNHGVS=NC_000019.10:g.10362621G>A;CLNREVSTAT=criteria_provided,_single_submitter;CLNSIG=Uncertain_significance;CLNVC=single_nucleotide_variant;CLNVCSO=SO:0001483;GENEINFO=TYK2:7297;MC=SO:0001819|synonymous_variant;ORIGIN=0;Pangolin=ENSG00000105397.14|36:0.0|20:-0.0
chr19	10362626	652005	C	T	.	.	AF_EXAC=0.0;ALLELEID=647434;CLNDN=Immunodeficiency_35;CLNDISDB=MONDO:MONDO:0012682,MedGen:C1969086,OMIM:611521,Orphanet:ORPHA331226;CLNHGVS=NC_000019.10:g.10362626C>T;CLNREVSTAT=criteria_provided,_single_submitter;CLNSIG=Uncertain_significance;CLNVC=single_nucleotide_variant;CLNVCSO=SO:0001483;GENEINFO=TYK2:7297;MC=SO:0001583|missense_variant;ORIGIN=1;RS=779259245;Pangolin=ENSG00000105397.14|31:0.01|15:-0.0
chr19	10362627	736809	G	A	.	.	AF_ESP=8e-05;AF_EXAC=0.0001;AF_TGP=0.0002;ALLELEID=756615;CLNDN=Immunodeficiency_35|not_provided;CLNDISDB=MONDO:MONDO:0012682,MedGen:C1969086,OMIM:611521,Orphanet:ORPHA331226|MedGen:CN517202;CLNHGVS=NC_000019.10:g.10362627G>A;CLNREVSTAT=criteria_provided,_conflicting_interpretations;CLNSIG=Conflicting_interpretations_of_pathogenicity;CLNSIGCONF=Likely_benign(1),Uncertain_significance(1);CLNVC=single_nucleotide_variant;CLNVCSO=SO:0001483;CLNVI=Illumina_Clinical_Services_Laboratory,Illumina:223526;GENEINFO=TYK2:7297;MC=SO:0001819|synonymous_variant;ORIGIN=1;RS=200752112;Pangolin=ENSG00000105397.14|30:0.01|14:-0.0
chr19	10362631	941955	C	T	.	.	ALLELEID=938505;CLNDN=Immunodeficiency_35;CLNDISDB=MONDO:MONDO:0012682,MedGen:C1969086,OMIM:611521,Orphanet:ORPHA331226;CLNHGVS=NC_000019.10:g.10362631C>T;CLNREVSTAT=criteria_provided,_single_submitter;CLNSIG=Uncertain_significance;CLNVC=single_nucleotide_variant;CLNVCSO=SO:0001483;GENEINFO=TYK2:7297;MC=SO:0001583|missense_variant;ORIGIN=1;Pangolin=ENSG00000105397.14|10:0.01|10:-0.0
chr19	10362637	959278	T	C	.	.	ALLELEID=950599;CLNDN=Immunodeficiency_35;CLNDISDB=MONDO:MONDO:0012682,MedGen:C1969086,OMIM:611521,Orphanet:ORPHA331226;CLNHGVS=NC_000019.10:g.10362637T>C;CLNREVSTAT=criteria_provided,_single_submitter;CLNSIG=Uncertain_significance;CLNVC=single_nucleotide_variant;CLNVCSO=SO:0001483;GENEINFO=TYK2:7297;MC=SO:0001583|missense_variant;ORIGIN=1;Pangolin=ENSG00000105397.14|-1:0.0|4:-0.01
chr19	10362650	654811	A	G	.	.	ALLELEID=647435;CLNDN=Immunodeficiency_35;CLNDISDB=MONDO:MONDO:0012682,MedGen:C1969086,OMIM:611521,Orphanet:ORPHA331226;CLNHGVS=NC_000019.10:g.10362650A>G;CLNREVSTAT=criteria_provided,_single_submitter;CLNSIG=Uncertain_significance;CLNVC=single_nucleotide_variant;CLNVCSO=SO:0001483;GENEINFO=TYK2:7297;MC=SO:0001583|missense_variant;ORIGIN=1;RS=1599346193;Pangolin=ENSG00000105397.14|7:0.0|-9:-0.02
chr19	10364639	580559	G	A	.	.	AF_ESP=8e-05;AF_EXAC=9e-05;AF_TGP=0.0004;ALLELEID=570324;CLNDN=Immunodeficiency_35;CLNDISDB=MONDO:MONDO:0012682,MedGen:C1969086,OMIM:611521,Orphanet:ORPHA331226;CLNHGVS=NC_000019.10:g.10364639G>A;CLNREVSTAT=criteria_provided,_multiple_submitters,_no_conflicts;CLNSIG=Uncertain_significance;CLNVC=single_nucleotide_variant;CLNVCSO=SO:0001483;CLNVI=Illumina_Clinical_Services_Laboratory,Illumina:650171;GENEINFO=TYK2:7297;MC=SO:0001583|missense_variant;ORIGIN=1;RS=147991080;Pangolin=ENSG00000105397.14|31:0.01|-25:-0.01
chr19	10364657	1036146	G	A	.	.	ALLELEID=1034015;CLNDN=Immunodeficiency_35;CLNDISDB=MONDO:MONDO:0012682,MedGen:C1969086,OMIM:611521,Orphanet:ORPHA331226;CLNHGVS=NC_000019.10:g.10364657G>A;CLNREVSTAT=criteria_provided,_single_submitter;CLNSIG=Uncertain_significance;CLNVC=single_nucleotide_variant;CLNVCSO=SO:0001483;GENEINFO=TYK2:7297;MC=SO:0001583|missense_variant;ORIGIN=1;Pangolin=ENSG00000105397.14|13:0.0|-43:-0.0
chr19	10364684	1023419	A	G	.	.	ALLELEID=1013464;CLNDN=Immunodeficiency_35;CLNDISDB=MONDO:MONDO:0012682,MedGen:C1969086,OMIM:611521,Orphanet:ORPHA331226;CLNHGVS=NC_000019.10:g.10364684A>G;CLNREVSTAT=criteria_provided,_single_submitter;CLNSIG=Uncertain_significance;CLNVC=single_nucleotide_variant;CLNVCSO=SO:0001483;GENEINFO=TYK2:7297;MC=SO:0001583|missense_variant;ORIGIN=1;Pangolin=ENSG00000105397.14|-14:0.0|-14:-0.0
chr19	10364699	468762	C	T	.	.	AF_EXAC=2e-05;ALLELEID=469092;CLNDN=Immunodeficiency_35;CLNDISDB=MONDO:MONDO:0012682,MedGen:C1969086,OMIM:611521,Orphanet:ORPHA331226;CLNHGVS=NC_000019.10:g.10364699C>T;CLNREVSTAT=criteria_provided,_single_submitter;CLNSIG=Uncertain_significance;CLNVC=single_nucleotide_variant;CLNVCSO=SO:0001483;GENEINFO=TYK2:7297;MC=SO:0001583|missense_variant;ORIGIN=1;RS=754798989;Pangolin=ENSG00000105397.14|-29:0.0|-11:-0.0
chr19	10364726	937853	G	C	.	.	ALLELEID=938506;CLNDN=Immunodeficiency_35;CLNDISDB=MONDO:MONDO:0012682,MedGen:C1969086,OMIM:611521,Orphanet:ORPHA331226;CLNHGVS=NC_000019.10:g.10364726G>C;CLNREVSTAT=criteria_provided,_single_submitter;CLNSIG=Uncertain_significance;CLNVC=single_nucleotide_variant;CLNVCSO=SO:0001483;GENEINFO=TYK2:7297;MC=SO:0001583|missense_variant;ORIGIN=1;Pangolin=ENSG00000105397.14|42:0.0|45:-0.0
chr19	10364727	889612	C	T	.	.	ALLELEID=879785;CLNDN=Immunodeficiency_35;CLNDISDB=MONDO:MONDO:0012682,MedGen:C1969086,OMIM:611521,Orphanet:ORPHA331226;CLNHGVS=NC_000019.10:g.10364727C>T;CLNREVSTAT=criteria_provided,_single_submitter;CLNSIG=Uncertain_significance;CLNVC=single_nucleotide_variant;CLNVCSO=SO:0001483;CLNVI=Illumina_Clinical_Services_Laboratory,Illumina:235535;GENEINFO=TYK2:7297;MC=SO:0001819|synonymous_variant;ORIGIN=1;Pangolin=ENSG00000105397.14|-39:0.0|44:-0.0
chr19	10364732	653160	C	T	.	.	AF_EXAC=1e-05;ALLELEID=647436;CLNDN=Immunodeficiency_35;CLNDISDB=MONDO:MONDO:0012682,MedGen:C1969086,OMIM:611521,Orphanet:ORPHA331226;CLNHGVS=NC_000019.10:g.10364732C>T;CLNREVSTAT=criteria_provided,_single_submitter;CLNSIG=Uncertain_significance;CLNVC=single_nucleotide_variant;CLNVCSO=SO:0001483;GENEINFO=TYK2:7297;MC=SO:0001583|missense_variant;ORIGIN=1;RS=776878637;Pangolin=ENSG00000105397.14|39:0.0|10:-0.0
chr19	10364743	648900	G	A	.	.	AF_ESP=0.00023;AF_EXAC=4e-05;ALLELEID=647437;CLNDN=Immunodeficiency_35;CLNDISDB=MONDO:MONDO:0012682,MedGen:C1969086,OMIM:611521,Orphanet:ORPHA331226;CLNHGVS=NC_000019.10:g.10364743G>A;CLNREVSTAT=criteria_provided,_single_submitter;CLNSIG=Uncertain_significance;CLNVC=single_nucleotide_variant;CLNVCSO=SO:0001483;GENEINFO=TYK2:7297;MC=SO:0001583|missense_variant;ORIGIN=1;RS=138661716;Pangolin=ENSG00000105397.14|28:0.0|25:-0.0
chr19	10364746	939996	G	A	.	.	ALLELEID=938507;CLNDN=Immunodeficiency_35;CLNDISDB=MONDO:MONDO:0012682,MedGen:C1969086,OMIM:611521,Orphanet:ORPHA331226;CLNHGVS=NC_000019.10:g.10364746G>A;CLNREVSTAT=criteria_provided,_single_submitter;CLNSIG=Uncertain_significance;CLNVC=single_nucleotide_variant;CLNVCSO=SO:0001483;GENEINFO=TYK2:7297;MC=SO:0001583|missense_variant;ORIGIN=1;Pangolin=ENSG00000105397.14|25:0.0|22:-0.0
chr19	10364752	1038649	C	T	.	.	ALLELEID=1034016;CLNDN=Immunodeficiency_35;CLNDISDB=MONDO:MONDO:0012682,MedGen:C1969086,OMIM:611521,Orphanet:ORPHA331226;CLNHGVS=NC_000019.10:g.10364752C>T;CLNREVSTAT=criteria_provided,_single_submitter;CLNSIG=Uncertain_significance;CLNVC=single_nucleotide_variant;CLNVCSO=SO:0001483;GENEINFO=TYK2:7297;MC=SO:0001583|missense_variant;ORIGIN=1;Pangolin=ENSG00000105397.14|-2:0.75|19:-0.12
chr19	10364753	583103	G	A	.	.	AF_EXAC=1e-05;ALLELEID=572740;CLNDN=Immunodeficiency_35;CLNDISDB=MONDO:MONDO:0012682,MedGen:C1969086,OMIM:611521,Orphanet:ORPHA331226;CLNHGVS=NC_000019.10:g.10364753G>A;CLNREVSTAT=criteria_provided,_single_submitter;CLNSIG=Uncertain_significance;CLNVC=single_nucleotide_variant;CLNVCSO=SO:0001483;GENEINFO=TYK2:7297;MC=SO:0001583|missense_variant;ORIGIN=1;RS=780993314;Pangolin=ENSG00000105397.14|15:0.0|18:-0.01
chr19	10364853	851330	G	C	.	.	ALLELEID=847057;CLNDN=Immunodeficiency_35;CLNDISDB=MONDO:MONDO:0012682,MedGen:C1969086,OMIM:611521,Orphanet:ORPHA331226;CLNHGVS=NC_000019.10:g.10364853G>C;CLNREVSTAT=criteria_provided,_single_submitter;CLNSIG=Uncertain_significance;CLNVC=single_nucleotide_variant;CLNVCSO=SO:0001483;GENEINFO=TYK2:7297;MC=SO:0001583|missense_variant;ORIGIN=1;Pangolin=ENSG00000105397.14|5:0.93|-2:-0.39
chr19	10364860	846761	G	C	.	.	ALLELEID=847058;CLNDN=Immunodeficiency_35;CLNDISDB=MONDO:MONDO:0012682,MedGen:C1969086,OMIM:611521,Orphanet:ORPHA331226;CLNHGVS=NC_000019.10:g.10364860G>C;CLNREVSTAT=criteria_provided,_single_submitter;CLNSIG=Uncertain_significance;CLNVC=single_nucleotide_variant;CLNVCSO=SO:0001483;GENEINFO=TYK2:7297;MC=SO:0001583|missense_variant;ORIGIN=1;Pangolin=ENSG00000105397.14|-6:0.0|-9:-0.01
chr19	10364904	972099	C	T	.	.	ALLELEID=958505;CLNDN=Immunodeficiency_35;CLNDISDB=MONDO:MONDO:0012682,MedGen:C1969086,OMIM:611521,Orphanet:ORPHA331226;CLNHGVS=NC_000019.10:g.10364904C>T;CLNREVSTAT=criteria_provided,_single_submitter;CLNSIG=Uncertain_significance;CLNVC=single_nucleotide_variant;CLNVCSO=SO:0001483;GENEINFO=TYK2:7297;MC=SO:0001583|missense_variant;ORIGIN=1;Pangolin=ENSG00000105397.14|-2:0.0|0:-0.0
chr19	10364918	1024429	C	T	.	.	ALLELEID=1013465;CLNDN=Immunodeficiency_35;CLNDISDB=MONDO:MONDO:0012682,MedGen:C1969086,OMIM:611521,Orphanet:ORPHA331226;CLNHGVS=NC_000019.10:g.10364918C>T;CLNREVSTAT=criteria_provided,_single_submitter;CLNSIG=Uncertain_significance;CLNVC=single_nucleotide_variant;CLNVCSO=SO:0001483;GENEINFO=TYK2:7297;MC=SO:0001583|missense_variant,SO:0001627|intron_variant;ORIGIN=1;Pangolin=ENSG00000105397.14|-2:0.66|49:-0.0
chr19	10364919	327950	G	A	.	.	AF_ESP=0.00023;AF_EXAC=0.00023;AF_TGP=0.0002;ALLELEID=347921;CLNDN=Immunodeficiency_35;CLNDISDB=MONDO:MONDO:0012682,MedGen:C1969086,OMIM:611521,Orphanet:ORPHA331226;CLNHGVS=NC_000019.10:g.10364919G>A;CLNREVSTAT=criteria_provided,_conflicting_interpretations;CLNSIG=Conflicting_interpretations_of_pathogenicity;CLNSIGCONF=Likely_benign(1),Uncertain_significance(1);CLNVC=single_nucleotide_variant;CLNVCSO=SO:0001483;CLNVI=Illumina_Clinical_Services_Laboratory,Illumina:479617;GENEINFO=TYK2:7297;MC=SO:0001583|missense_variant;ORIGIN=1;RS=201240289;Pangolin=ENSG00000105397.14|-41:0.0|48:-0.0
chr19	10364954	430205	G	A	.	.	AF_EXAC=5e-05;ALLELEID=422232;CLNDN=Immunodeficiency_35|not_provided;CLNDISDB=MONDO:MONDO:0012682,MedGen:C1969086,OMIM:611521,Orphanet:ORPHA331226|MedGen:CN517202;CLNHGVS=NC_000019.10:g.10364954G>A;CLNREVSTAT=criteria_provided,_multiple_submitters,_no_conflicts;CLNSIG=Uncertain_significance;CLNVC=single_nucleotide_variant;CLNVCSO=SO:0001483;GENEINFO=TYK2:7297;MC=SO:0001583|missense_variant;ORIGIN=1;RS=760895143;Pangolin=ENSG00000105397.14|43:0.0|13:-0.0
chr19	10364966	972520	G	A	.	.	ALLELEID=958506;CLNDN=Immunodeficiency_35;CLNDISDB=MONDO:MONDO:0012682,MedGen:C1969086,OMIM:611521,Orphanet:ORPHA331226;CLNHGVS=NC_000019.10:g.10364966G>A;CLNREVSTAT=criteria_provided,_single_submitter;CLNSIG=Uncertain_significance;CLNVC=single_nucleotide_variant;CLNVCSO=SO:0001483;GENEINFO=TYK2:7297;MC=SO:0001583|missense_variant;ORIGIN=1;Pangolin=ENSG00000105397.14|1:0.0|-10:-0.0
chr19	10364978	962533	G	A	.	.	ALLELEID=950600;CLNDN=Immunodeficiency_35;CLNDISDB=MONDO:MONDO:0012682,MedGen:C1969086,OMIM:611521,Orphanet:ORPHA331226;CLNHGVS=NC_000019.10:g.10364978G>A;CLNREVSTAT=criteria_provided,_single_submitter;CLNSIG=Uncertain_significance;CLNVC=single_nucleotide_variant;CLNVCSO=SO:0001483;GENEINFO=TYK2:7297;MC=SO:0001583|missense_variant;ORIGIN=1;Pangolin=ENSG00000105397.14|19:0.0|-11:-0.0
chr19	10365005	1041748	A	G	.	.	ALLELEID=1034017;CLNDN=Immunodeficiency_35;CLNDISDB=MONDO:MONDO:0012682,MedGen:C1969086,OMIM:611521,Orphanet:ORPHA331226;CLNHGVS=NC_000019.10:g.10365005A>G;CLNREVSTAT=criteria_provided,_single_submitter;CLNSIG=Uncertain_significance;CLNVC=single_nucleotide_variant;CLNVCSO=SO:0001483;GENEINFO=TYK2:7297;MC=SO:0001583|missense_variant,SO:0001627|intron_variant;ORIGIN=1;Pangolin=ENSG00000105397.14|43:0.0|-8:-0.0
chr19	10365041	654810	C	T	.	.	ALLELEID=647438;CLNDN=Immunodeficiency_35;CLNDISDB=MONDO:MONDO:0012682,MedGen:C1969086,OMIM:611521,Orphanet:ORPHA331226;CLNHGVS=NC_000019.10:g.10365041C>T;CLNREVSTAT=criteria_provided,_single_submitter;CLNSIG=Uncertain_significance;CLNVC=single_nucleotide_variant;CLNVCSO=SO:0001483;GENEINFO=TYK2:7297;MC=SO:0001583|missense_variant;ORIGIN=1;RS=1599350449;Pangolin=ENSG00000105397.14|-16:0.05|7:-0.05
chr19	10365505	389612	C	T	.	.	AF_ESP=8e-05;AF_EXAC=4e-05;ALLELEID=377222;CLNDN=Immunodeficiency_35|not_specified;CLNDISDB=MONDO:MONDO:0012682,MedGen:C1969086,OMIM:611521,Orphanet:ORPHA331226|MedGen:CN169374;CLNHGVS=NC_000019.10:g.10365505C>T;CLNREVSTAT=criteria_provided,_conflicting_interpretations;CLNSIG=Conflicting_interpretations_of_pathogenicity;CLNSIGCONF=Likely_benign(1),Uncertain_significance(1);CLNVC=single_nucleotide_variant;CLNVCSO=SO:0001483;CLNVI=Illumina_Clinical_Services_Laboratory,Illumina:1412543;GENEINFO=TYK2:7297;MC=SO:0001627|intron_variant;ORIGIN=1;RS=377517686;Pangolin=ENSG00000105397.14|12:0.0|12:-0.0
chr19	10365528	327951	T	C	.	.	ALLELEID=342530;CLNDN=Immunodeficiency_35;CLNDISDB=MONDO:MONDO:0012682,MedGen:C1969086,OMIM:611521,Orphanet:ORPHA331226;CLNHGVS=NC_000019.10:g.10365528T>C;CLNREVSTAT=criteria_provided,_single_submitter;CLNSIG=Uncertain_significance;CLNVC=single_nucleotide_variant;CLNVCSO=SO:0001483;CLNVI=Illumina_Clinical_Services_Laboratory,Illumina:734380;GENEINFO=TYK2:7297;MC=SO:0001583|missense_variant;ORIGIN=1;RS=886054133;Pangolin=ENSG00000105397.14|3:0.0|4:-0.01
chr19	10365543	1008625	C	T	.	.	ALLELEID=998297;CLNDN=Immunodeficiency_35;CLNDISDB=MONDO:MONDO:0012682,MedGen:C1969086,OMIM:611521,Orphanet:ORPHA331226;CLNHGVS=NC_000019.10:g.10365543C>T;CLNREVSTAT=criteria_provided,_multiple_submitters,_no_conflicts;CLNSIG=Uncertain_significance;CLNVC=single_nucleotide_variant;CLNVCSO=SO:0001483;GENEINFO=TYK2:7297;MC=SO:0001583|missense_variant;ORIGIN=1;Pangolin=ENSG00000105397.14|-26:0.0|26:-0.0
chr19	10365553	890256	C	A	.	.	ALLELEID=879787;CLNDN=Immunodeficiency_35;CLNDISDB=MONDO:MONDO:0012682,MedGen:C1969086,OMIM:611521,Orphanet:ORPHA331226;CLNHGVS=NC_000019.10:g.10365553C>A;CLNREVSTAT=criteria_provided,_single_submitter;CLNSIG=Uncertain_significance;CLNVC=single_nucleotide_variant;CLNVCSO=SO:0001483;CLNVI=Illumina_Clinical_Services_Laboratory,Illumina:1324204;GENEINFO=TYK2:7297;MC=SO:0001583|missense_variant;ORIGIN=1;Pangolin=ENSG00000105397.14|-36:0.0|-36:-0.0
chr19	10365558	960633	T	C	.	.	ALLELEID=950601;CLNDN=Immunodeficiency_35;CLNDISDB=MONDO:MONDO:0012682,MedGen:C1969086,OMIM:611521,Orphanet:ORPHA331226;CLNHGVS=NC_000019.10:g.10365558T>C;CLNREVSTAT=criteria_provided,_single_submitter;CLNSIG=Uncertain_significance;CLNVC=single_nucleotide_variant;CLNVCSO=SO:0001483;GENEINFO=TYK2:7297;MC=SO:0001583|missense_variant;ORIGIN=1;Pangolin=ENSG00000105397.14|11:0.0|-41:-0.0
chr19	10365591	1023119	T	C	.	.	ALLELEID=1013466;CLNDN=Immunodeficiency_35;CLNDISDB=MONDO:MONDO:0012682,MedGen:C1969086,OMIM:611521,Orphanet:ORPHA331226;CLNHGVS=NC_000019.10:g.10365591T>C;CLNREVSTAT=criteria_provided,_single_submitter;CLNSIG=Uncertain_significance;CLNVC=single_nucleotide_variant;CLNVCSO=SO:0001483;GENEINFO=TYK2:7297;MC=SO:0001583|missense_variant;ORIGIN=1;Pangolin=ENSG00000105397.14|-1:0.0|-9:-0.0
chr19	10365593	1045469	G	A	.	.	ALLELEID=1034018;CLNDN=Immunodeficiency_35;CLNDISDB=MONDO:MONDO:0012682,MedGen:C1969086,OMIM:611521,Orphanet:ORPHA331226;CLNHGVS=NC_000019.10:g.10365593G>A;CLNREVSTAT=criteria_provided,_single_submitter;CLNSIG=Uncertain_significance;CLNVC=single_nucleotide_variant;CLNVCSO=SO:0001483;GENEINFO=TYK2:7297;MC=SO:0001583|missense_variant;ORIGIN=1;Pangolin=ENSG00000105397.14|-24:0.0|-10:-0.0
chr19	10365649	327953	G	A	.	.	AF_ESP=8e-05;AF_EXAC=7e-05;ALLELEID=332359;CLNDN=Immunodeficiency_35;CLNDISDB=MONDO:MONDO:0012682,MedGen:C1969086,OMIM:611521,Orphanet:ORPHA331226;CLNHGVS=NC_000019.10:g.10365649G>A;CLNREVSTAT=criteria_provided,_single_submitter;CLNSIG=Uncertain_significance;CLNVC=single_nucleotide_variant;CLNVCSO=SO:0001483;CLNVI=Illumina_Clinical_Services_Laboratory,Illumina:755272;GENEINFO=TYK2:7297;MC=SO:0001819|synonymous_variant;ORIGIN=1;RS=375414145;Pangolin=ENSG00000105397.14|42:0.0|42:-0.0
chr19	10365667	941007	C	A	.	.	ALLELEID=938508;CLNDN=Immunodeficiency_35;CLNDISDB=MONDO:MONDO:0012682,MedGen:C1969086,OMIM:611521,Orphanet:ORPHA331226;CLNHGVS=NC_000019.10:g.10365667C>A;CLNREVSTAT=criteria_provided,_single_submitter;CLNSIG=Uncertain_significance;CLNVC=single_nucleotide_variant;CLNVCSO=SO:0001483;GENEINFO=TYK2:7297;MC=SO:0001583|missense_variant;ORIGIN=1;Pangolin=ENSG00000105397.14|-27:0.0|24:-0.0
chr19	10365669	1058171	C	T	.	.	ALLELEID=1051007;CLNDN=Immunodeficiency_35;CLNDISDB=MONDO:MONDO:0012682,MedGen:C1969086,OMIM:611521,Orphanet:ORPHA331226;CLNHGVS=NC_000019.10:g.10365669C>T;CLNREVSTAT=criteria_provided,_single_submitter;CLNSIG=Uncertain_significance;CLNVC=single_nucleotide_variant;CLNVCSO=SO:0001483;GENEINFO=TYK2:7297;MC=SO:0001583|missense_variant;ORIGIN=1;Pangolin=ENSG00000105397.14|22:0.0|41:-0.0
chr19	10365678	659860	C	T	.	.	ALLELEID=647439;CLNDN=Immunodeficiency_35;CLNDISDB=MONDO:MONDO:0012682,MedGen:C1969086,OMIM:611521,Orphanet:ORPHA331226;CLNHGVS=NC_000019.10:g.10365678C>T;CLNREVSTAT=criteria_provided,_single_submitter;CLNSIG=Uncertain_significance;CLNVC=single_nucleotide_variant;CLNVCSO=SO:0001483;GENEINFO=TYK2:7297;MC=SO:0001583|missense_variant;ORIGIN=1;RS=1599351623;Pangolin=ENSG00000105397.14|32:0.0|13:-0.0
chr19	10365699	890257	C	T	.	.	ALLELEID=879788;CLNDN=Immunodeficiency_35;CLNDISDB=MONDO:MONDO:0012682,MedGen:C1969086,OMIM:611521,Orphanet:ORPHA331226;CLNHGVS=NC_000019.10:g.10365699C>T;CLNREVSTAT=criteria_provided,_single_submitter;CLNSIG=Uncertain_significance;CLNVC=single_nucleotide_variant;CLNVCSO=SO:0001483;CLNVI=Illumina_Clinical_Services_Laboratory,Illumina:934880;GENEINFO=TYK2:7297;MC=SO:0001583|missense_variant;ORIGIN=1;Pangolin=ENSG00000105397.14|-9:0.0|1:-0.0
chr19	10365707	1004109	C	T	.	.	ALLELEID=998298;CLNDN=Immunodeficiency_35;CLNDISDB=MONDO:MONDO:0012682,MedGen:C1969086,OMIM:611521,Orphanet:ORPHA331226;CLNHGVS=NC_000019.10:g.10365707C>T;CLNREVSTAT=criteria_provided,_single_submitter;CLNSIG=Uncertain_significance;CLNVC=single_nucleotide_variant;CLNVCSO=SO:0001483;GENEINFO=TYK2:7297;MC=SO:0001583|missense_variant;ORIGIN=1;Pangolin=ENSG00000105397.14|-16:0.0|1:-0.0
chr19	10365708	1054036	G	A	.	.	ALLELEID=1051008;CLNDN=Immunodeficiency_35;CLNDISDB=MONDO:MONDO:0012682,MedGen:C1969086,OMIM:611521,Orphanet:ORPHA331226;CLNHGVS=NC_000019.10:g.10365708G>A;CLNREVSTAT=criteria_provided,_single_submitter;CLNSIG=Uncertain_significance;CLNVC=single_nucleotide_variant;CLNVCSO=SO:0001483;GENEINFO=TYK2:7297;MC=SO:0001583|missense_variant;ORIGIN=1;Pangolin=ENSG00000105397.14|2:0.01|-17:-0.0
chr19	10365719	658782	A	G	.	.	ALLELEID=647440;CLNDN=Immunodeficiency_35;CLNDISDB=MONDO:MONDO:0012682,MedGen:C1969086,OMIM:611521,Orphanet:ORPHA331226;CLNHGVS=NC_000019.10:g.10365719A>G;CLNREVSTAT=criteria_provided,_single_submitter;CLNSIG=Uncertain_significance;CLNVC=single_nucleotide_variant;CLNVCSO=SO:0001483;GENEINFO=TYK2:7297;MC=SO:0001583|missense_variant;ORIGIN=1;RS=1599351746;Pangolin=ENSG00000105397.14|49:0.0|-28:-0.0
chr19	10365723	451636	G	A	.	.	AF_ESP=8e-05;ALLELEID=446017;CLNDN=Immunodeficiency_35|not_provided;CLNDISDB=MONDO:MONDO:0012682,MedGen:C1969086,OMIM:611521,Orphanet:ORPHA331226|MedGen:CN517202;CLNHGVS=NC_000019.10:g.10365723G>A;CLNREVSTAT=criteria_provided,_multiple_submitters,_no_conflicts;CLNSIG=Uncertain_significance;CLNVC=single_nucleotide_variant;CLNVCSO=SO:0001483;GENEINFO=TYK2:7297;MC=SO:0001583|missense_variant;ORIGIN=1;RS=368109068;Pangolin=ENSG00000105397.14|2:0.0|45:-0.0
chr19	10365734	651446	C	T	.	.	AF_EXAC=4e-05;ALLELEID=647441;CLNDN=Immunodeficiency_35;CLNDISDB=MONDO:MONDO:0012682,MedGen:C1969086,OMIM:611521,Orphanet:ORPHA331226;CLNHGVS=NC_000019.10:g.10365734C>T;CLNREVSTAT=criteria_provided,_single_submitter;CLNSIG=Uncertain_significance;CLNVC=single_nucleotide_variant;CLNVCSO=SO:0001483;GENEINFO=TYK2:7297;MC=SO:0001583|missense_variant;ORIGIN=1;RS=775315394;Pangolin=ENSG00000105397.14|-43:0.0|34:-0.0
chr19	10365735	664675	G	A	.	.	ALLELEID=647442;CLNDN=Immunodeficiency_35;CLNDISDB=MONDO:MONDO:0012682,MedGen:C1969086,OMIM:611521,Orphanet:ORPHA331226;CLNHGVS=NC_000019.10:g.10365735G>A;CLNREVSTAT=criteria_provided,_single_submitter;CLNSIG=Uncertain_significance;CLNVC=single_nucleotide_variant;CLNVCSO=SO:0001483;GENEINFO=TYK2:7297;MC=SO:0001583|missense_variant;ORIGIN=1;RS=760177831;Pangolin=ENSG00000105397.14|25:0.0|33:-0.0
chr19	10365745	536649	G	C	.	.	AF_ESP=0.00015;AF_EXAC=5e-05;ALLELEID=532889;CLNDN=Immunodeficiency_35;CLNDISDB=MONDO:MONDO:0012682,MedGen:C1969086,OMIM:611521,Orphanet:ORPHA331226;CLNHGVS=NC_000019.10:g.10365745G>C;CLNREVSTAT=criteria_provided,_conflicting_interpretations;CLNSIG=Conflicting_interpretations_of_pathogenicity;CLNSIGCONF=Likely_benign(1),Uncertain_significance(1);CLNVC=single_nucleotide_variant;CLNVCSO=SO:0001483;CLNVI=Illumina_Clinical_Services_Laboratory,Illumina:270389;GENEINFO=TYK2:7297;MC=SO:0001819|synonymous_variant;ORIGIN=1;RS=371939297;Pangolin=ENSG00000105397.14|23:0.0|15:-0.0
chr19	10365788	847731	G	A	.	.	ALLELEID=847059;CLNDN=Immunodeficiency_35;CLNDISDB=MONDO:MONDO:0012682,MedGen:C1969086,OMIM:611521,Orphanet:ORPHA331226;CLNHGVS=NC_000019.10:g.10365788G>A;CLNREVSTAT=criteria_provided,_single_submitter;CLNSIG=Uncertain_significance;CLNVC=single_nucleotide_variant;CLNVCSO=SO:0001483;GENEINFO=TYK2:7297;MC=SO:0001583|missense_variant;ORIGIN=1;Pangolin=ENSG00000105397.14|-20:0.0|20:-0.0
chr19	10365791	327954	T	C	.	.	ALLELEID=332361;CLNDN=Immunodeficiency_35;CLNDISDB=MONDO:MONDO:0012682,MedGen:C1969086,OMIM:611521,Orphanet:ORPHA331226;CLNHGVS=NC_000019.10:g.10365791T>C;CLNREVSTAT=criteria_provided,_single_submitter;CLNSIG=Uncertain_significance;CLNVC=single_nucleotide_variant;CLNVCSO=SO:0001483;CLNVI=Illumina_Clinical_Services_Laboratory,Illumina:762844;GENEINFO=TYK2:7297;MC=SO:0001583|missense_variant;ORIGIN=1;RS=886054134;Pangolin=ENSG00000105397.14|18:0.0|17:-0.01
chr19	10365793	1026563	G	C	.	.	ALLELEID=1013467;CLNDN=Immunodeficiency_35;CLNDISDB=MONDO:MONDO:0012682,MedGen:C1969086,OMIM:611521,Orphanet:ORPHA331226;CLNHGVS=NC_000019.10:g.10365793G>C;CLNREVSTAT=criteria_provided,_single_submitter;CLNSIG=Uncertain_significance;CLNVC=single_nucleotide_variant;CLNVCSO=SO:0001483;GENEINFO=TYK2:7297;MC=SO:0001583|missense_variant;ORIGIN=1;Pangolin=ENSG00000105397.14|16:0.0|15:-0.0
chr19	10365800	644766	C	T	.	.	ALLELEID=647443;CLNDN=Immunodeficiency_35;CLNDISDB=MONDO:MONDO:0012682,MedGen:C1969086,OMIM:611521,Orphanet:ORPHA331226;CLNHGVS=NC_000019.10:g.10365800C>T;CLNREVSTAT=criteria_provided,_single_submitter;CLNSIG=Uncertain_significance;CLNVC=single_nucleotide_variant;CLNVCSO=SO:0001483;GENEINFO=TYK2:7297;MC=SO:0001583|missense_variant;ORIGIN=1;RS=577896346;Pangolin=ENSG00000105397.14|-2:0.0|8:-0.0
chr19	10365801	890826	G	A	.	.	ALLELEID=879789;CLNDN=Immunodeficiency_35;CLNDISDB=MONDO:MONDO:0012682,MedGen:C1969086,OMIM:611521,Orphanet:ORPHA331226;CLNHGVS=NC_000019.10:g.10365801G>A;CLNREVSTAT=criteria_provided,_multiple_submitters,_no_conflicts;CLNSIG=Uncertain_significance;CLNVC=single_nucleotide_variant;CLNVCSO=SO:0001483;CLNVI=Illumina_Clinical_Services_Laboratory,Illumina:710261;GENEINFO=TYK2:7297;MC=SO:0001583|missense_variant;ORIGIN=17;Pangolin=ENSG00000105397.14|8:0.0|7:-0.0
chr19	10365830	1024901	C	T	.	.	ALLELEID=1013468;CLNDN=Immunodeficiency_35;CLNDISDB=MONDO:MONDO:0012682,MedGen:C1969086,OMIM:611521,Orphanet:ORPHA331226;CLNHGVS=NC_000019.10:g.10365830C>T;CLNREVSTAT=criteria_provided,_single_submitter;CLNSIG=Uncertain_significance;CLNVC=single_nucleotide_variant;CLNVCSO=SO:0001483;GENEINFO=TYK2:7297;MC=SO:0001583|missense_variant,SO:0001627|intron_variant;ORIGIN=1;Pangolin=ENSG00000105397.14|-22:0.04|22:-0.0
chr19	10365836	565570	C	T	.	.	ALLELEID=570327;CLNDN=Immunodeficiency_35;CLNDISDB=MONDO:MONDO:0012682,MedGen:C1969086,OMIM:611521,Orphanet:ORPHA331226;CLNHGVS=NC_000019.10:g.10365836C>T;CLNREVSTAT=criteria_provided,_single_submitter;CLNSIG=Uncertain_significance;CLNVC=single_nucleotide_variant;CLNVCSO=SO:0001483;GENEINFO=TYK2:7297;MC=SO:0001583|missense_variant;ORIGIN=1;RS=761141309;Pangolin=ENSG00000105397.14|-28:0.04|-27:-0.0
chr19	10365837	840450	G	A	.	.	ALLELEID=847060;CLNDN=Immunodeficiency_35;CLNDISDB=MONDO:MONDO:0012682,MedGen:C1969086,OMIM:611521,Orphanet:ORPHA331226;CLNHGVS=NC_000019.10:g.10365837G>A;CLNREVSTAT=criteria_provided,_multiple_submitters,_no_conflicts;CLNSIG=Uncertain_significance;CLNVC=single_nucleotide_variant;CLNVCSO=SO:0001483;GENEINFO=TYK2:7297;MC=SO:0001583|missense_variant;ORIGIN=1;Pangolin=ENSG00000105397.14|-29:0.02|-28:-0.0
chr19	10365858	662089	G	A	.	.	ALLELEID=647444;CLNDN=Immunodeficiency_35;CLNDISDB=MONDO:MONDO:0012682,MedGen:C1969086,OMIM:611521,Orphanet:ORPHA331226;CLNHGVS=NC_000019.10:g.10365858G>A;CLNREVSTAT=criteria_provided,_multiple_submitters,_no_conflicts;CLNSIG=Uncertain_significance;CLNVC=single_nucleotide_variant;CLNVCSO=SO:0001483;CLNVI=Illumina_Clinical_Services_Laboratory,Illumina:1336413;GENEINFO=TYK2:7297;MC=SO:0001583|missense_variant;ORIGIN=1;RS=920085264;Pangolin=ENSG00000105397.14|-50:0.02|40:-0.0
chr19	10365866	666146	C	T	.	.	AF_EXAC=0.00017;ALLELEID=647445;CLNDN=Immunodeficiency_35;CLNDISDB=MONDO:MONDO:0012682,MedGen:C1969086,OMIM:611521,Orphanet:ORPHA331226;CLNHGVS=NC_000019.10:g.10365866C>T;CLNREVSTAT=criteria_provided,_single_submitter;CLNSIG=Uncertain_significance;CLNVC=single_nucleotide_variant;CLNVCSO=SO:0001483;GENEINFO=TYK2:7297;MC=SO:0001583|missense_variant;ORIGIN=1;RS=747608147;Pangolin=ENSG00000105397.14|-2:0.01|-14:-0.0
chr19	10365867	327955	G	A	.	.	AF_EXAC=6e-05;AF_TGP=0.0004;ALLELEID=332366;CLNDN=Immunodeficiency_35;CLNDISDB=MONDO:MONDO:0012682,MedGen:C1969086,OMIM:611521,Orphanet:ORPHA331226;CLNHGVS=NC_000019.10:g.10365867G>A;CLNREVSTAT=criteria_provided,_single_submitter;CLNSIG=Uncertain_significance;CLNVC=single_nucleotide_variant;CLNVCSO=SO:0001483;CLNVI=Illumina_Clinical_Services_Laboratory,Illumina:736031;GENEINFO=TYK2:7297;MC=SO:0001583|missense_variant;ORIGIN=1;RS=200858844;Pangolin=ENSG00000105397.14|31:0.0|31:-0.0
chr19	10365870	849854	G	A	.	.	ALLELEID=847061;CLNDN=Immunodeficiency_35;CLNDISDB=MONDO:MONDO:0012682,MedGen:C1969086,OMIM:611521,Orphanet:ORPHA331226;CLNHGVS=NC_000019.10:g.10365870G>A;CLNREVSTAT=criteria_provided,_single_submitter;CLNSIG=Uncertain_significance;CLNVC=single_nucleotide_variant;CLNVCSO=SO:0001483;GENEINFO=TYK2:7297;MC=SO:0001583|missense_variant;ORIGIN=1;Pangolin=ENSG00000105397.14|28:0.0|28:-0.0
chr19	10365879	655620	G	A	.	.	AF_EXAC=0.00022;ALLELEID=647446;CLNDN=Immunodeficiency_35;CLNDISDB=MONDO:MONDO:0012682,MedGen:C1969086,OMIM:611521,Orphanet:ORPHA331226;CLNHGVS=NC_000019.10:g.10365879G>A;CLNREVSTAT=criteria_provided,_single_submitter;CLNSIG=Uncertain_significance;CLNVC=single_nucleotide_variant;CLNVCSO=SO:0001483;GENEINFO=TYK2:7297;MC=SO:0001583|missense_variant;ORIGIN=1;RS=754414161;Pangolin=ENSG00000105397.14|-27:0.0|19:-0.0
chr19	10365880	788263	C	T	.	.	AF_ESP=0.00055;AF_EXAC=0.00038;AF_TGP=0.0002;ALLELEID=716121;CLNDN=Recurrent_skin_infections|Immunodeficiency|Immunodeficiency_35;CLNDISDB=Human_Phenotype_Ontology:HP:0001581,Human_Phenotype_Ontology:HP:0007563,MedGen:C1853193|Human_Phenotype_Ontology:HP:0002721,Human_Phenotype_Ontology:HP:0005362,Human_Phenotype_Ontology:HP:0005371,MONDO:MONDO:0021094,MedGen:C0021051,OMIM:PS300755|MONDO:MONDO:0012682,MedGen:C1969086,OMIM:611521,Orphanet:ORPHA331226;CLNHGVS=NC_000019.10:g.10365880C>T;CLNREVSTAT=criteria_provided,_conflicting_interpretations;CLNSIG=Conflicting_interpretations_of_pathogenicity;CLNSIGCONF=Likely_benign(1),Uncertain_significance(2);CLNVC=single_nucleotide_variant;CLNVCSO=SO:0001483;CLNVI=Illumina_Clinical_Services_Laboratory,Illumina:449951;GENEINFO=TYK2:7297;MC=SO:0001819|synonymous_variant;ORIGIN=1;RS=142642403;Pangolin=ENSG00000105397.14|18:0.0|11:-0.0
chr19	10365901	327956	G	A	.	.	AF_EXAC=0.0001;ALLELEID=332368;CLNDN=Immunodeficiency_35;CLNDISDB=MONDO:MONDO:0012682,MedGen:C1969086,OMIM:611521,Orphanet:ORPHA331226;CLNHGVS=NC_000019.10:g.10365901G>A;CLNREVSTAT=criteria_provided,_multiple_submitters,_no_conflicts;CLNSIG=Uncertain_significance;CLNVC=single_nucleotide_variant;CLNVCSO=SO:0001483;CLNVI=Illumina_Clinical_Services_Laboratory,Illumina:753992;GENEINFO=TYK2:7297;MC=SO:0001627|intron_variant;ORIGIN=1;RS=750663278;Pangolin=ENSG00000105397.14|-3:0.0|-10:-0.0
chr19	10366444	327957	G	A	.	.	AF_EXAC=2e-05;ALLELEID=342531;CLNDN=Immunodeficiency_35;CLNDISDB=MONDO:MONDO:0012682,MedGen:C1969086,OMIM:611521,Orphanet:ORPHA331226;CLNHGVS=NC_000019.10:g.10366444G>A;CLNREVSTAT=criteria_provided,_multiple_submitters,_no_conflicts;CLNSIG=Uncertain_significance;CLNVC=single_nucleotide_variant;CLNVCSO=SO:0001483;CLNVI=Illumina_Clinical_Services_Laboratory,Illumina:823895;GENEINFO=TYK2:7297;MC=SO:0001583|missense_variant;ORIGIN=1;RS=752615354;Pangolin=ENSG00000105397.14|-10:0.02|-27:-0.0
chr19	10366457	571990	G	A	.	.	AF_ESP=0.00023;AF_EXAC=0.00012;ALLELEID=572051;CLNDN=Immunodeficiency_35;CLNDISDB=MONDO:MONDO:0012682,MedGen:C1969086,OMIM:611521,Orphanet:ORPHA331226;CLNHGVS=NC_000019.10:g.10366457G>A;CLNREVSTAT=criteria_provided,_multiple_submitters,_no_conflicts;CLNSIG=Uncertain_significance;CLNVC=single_nucleotide_variant;CLNVCSO=SO:0001483;CLNVI=Illumina_Clinical_Services_Laboratory,Illumina:1371703;GENEINFO=TYK2:7297;MC=SO:0001583|missense_variant;ORIGIN=1;RS=376427383;Pangolin=ENSG00000105397.14|-42:0.0|-40:-0.01
chr19	10366463	943745	C	A	.	.	ALLELEID=938509;CLNDN=Immunodeficiency_35;CLNDISDB=MONDO:MONDO:0012682,MedGen:C1969086,OMIM:611521,Orphanet:ORPHA331226;CLNHGVS=NC_000019.10:g.10366463C>A;CLNREVSTAT=criteria_provided,_single_submitter;CLNSIG=Uncertain_significance;CLNVC=single_nucleotide_variant;CLNVCSO=SO:0001483;GENEINFO=TYK2:7297;MC=SO:0001583|missense_variant;ORIGIN=1;Pangolin=ENSG00000105397.14|-29:0.01|-46:-0.0
chr19	10366463	636873	C	T	.	.	AF_EXAC=7e-05;ALLELEID=624650;CLNDN=not_provided;CLNDISDB=MedGen:CN517202;CLNHGVS=NC_000019.10:g.10366463C>T;CLNREVSTAT=criteria_provided,_single_submitter;CLNSIG=Uncertain_significance;CLNVC=single_nucleotide_variant;CLNVCSO=SO:0001483;GENEINFO=TYK2:7297;MC=SO:0001583|missense_variant;ORIGIN=1;RS=201107041;Pangolin=ENSG00000105397.14|-29:0.0|-46:-0.01
chr19	10366466	954690	G	A	.	.	ALLELEID=950602;CLNDN=Immunodeficiency_35;CLNDISDB=MONDO:MONDO:0012682,MedGen:C1969086,OMIM:611521,Orphanet:ORPHA331226;CLNHGVS=NC_000019.10:g.10366466G>A;CLNREVSTAT=criteria_provided,_single_submitter;CLNSIG=Uncertain_significance;CLNVC=single_nucleotide_variant;CLNVCSO=SO:0001483;GENEINFO=TYK2:7297;MC=SO:0001583|missense_variant;ORIGIN=1;Pangolin=ENSG00000105397.14|-32:0.0|-49:-0.0
chr19	10366521	576183	C	G	.	.	AF_EXAC=1e-05;ALLELEID=572053;CLNDN=Immunodeficiency_35;CLNDISDB=MONDO:MONDO:0012682,MedGen:C1969086,OMIM:611521,Orphanet:ORPHA331226;CLNHGVS=NC_000019.10:g.10366521C>G;CLNREVSTAT=criteria_provided,_single_submitter;CLNSIG=Uncertain_significance;CLNVC=single_nucleotide_variant;CLNVCSO=SO:0001483;GENEINFO=TYK2:7297;MC=SO:0001583|missense_variant;ORIGIN=1;RS=780262705;Pangolin=ENSG00000105397.14|-16:0.0|-7:-0.0
chr19	10366541	892064	C	T	.	.	ALLELEID=879790;CLNDN=Immunodeficiency_35;CLNDISDB=MONDO:MONDO:0012682,MedGen:C1969086,OMIM:611521,Orphanet:ORPHA331226;CLNHGVS=NC_000019.10:g.10366541C>T;CLNREVSTAT=criteria_provided,_single_submitter;CLNSIG=Uncertain_significance;CLNVC=single_nucleotide_variant;CLNVCSO=SO:0001483;CLNVI=Illumina_Clinical_Services_Laboratory,Illumina:849462;GENEINFO=TYK2:7297;MC=SO:0001583|missense_variant;ORIGIN=1;Pangolin=ENSG00000105397.14|39:0.0|39:-0.0
chr19	10366548	892065	T	C	.	.	ALLELEID=879791;CLNDN=Immunodeficiency_35;CLNDISDB=MONDO:MONDO:0012682,MedGen:C1969086,OMIM:611521,Orphanet:ORPHA331226;CLNHGVS=NC_000019.10:g.10366548T>C;CLNREVSTAT=criteria_provided,_single_submitter;CLNSIG=Uncertain_significance;CLNVC=single_nucleotide_variant;CLNVCSO=SO:0001483;CLNVI=Illumina_Clinical_Services_Laboratory,Illumina:868364;GENEINFO=TYK2:7297;MC=SO:0001819|synonymous_variant;ORIGIN=1;Pangolin=ENSG00000105397.14|32:0.0|32:-0.0
chr19	10366553	892066	C	T	.	.	ALLELEID=879792;CLNDN=Immunodeficiency_35;CLNDISDB=MONDO:MONDO:0012682,MedGen:C1969086,OMIM:611521,Orphanet:ORPHA331226;CLNHGVS=NC_000019.10:g.10366553C>T;CLNREVSTAT=criteria_provided,_multiple_submitters,_no_conflicts;CLNSIG=Uncertain_significance;CLNVC=single_nucleotide_variant;CLNVCSO=SO:0001483;CLNVI=Illumina_Clinical_Services_Laboratory,Illumina:928881;GENEINFO=TYK2:7297;MC=SO:0001583|missense_variant;ORIGIN=1;Pangolin=ENSG00000105397.14|27:0.0|27:-0.0
chr19	10366556	1002778	C	A	.	.	ALLELEID=998299;CLNDN=Immunodeficiency_35;CLNDISDB=MONDO:MONDO:0012682,MedGen:C1969086,OMIM:611521,Orphanet:ORPHA331226;CLNHGVS=NC_000019.10:g.10366556C>A;CLNREVSTAT=criteria_provided,_single_submitter;CLNSIG=Uncertain_significance;CLNVC=single_nucleotide_variant;CLNVCSO=SO:0001483;GENEINFO=TYK2:7297;MC=SO:0001583|missense_variant;ORIGIN=1;Pangolin=ENSG00000105397.14|18:0.0|24:-0.0
chr19	10366556	1060704	C	T	.	.	ALLELEID=1051009;CLNDN=Immunodeficiency_35;CLNDISDB=MONDO:MONDO:0012682,MedGen:C1969086,OMIM:611521,Orphanet:ORPHA331226;CLNHGVS=NC_000019.10:g.10366556C>T;CLNREVSTAT=criteria_provided,_single_submitter;CLNSIG=Uncertain_significance;CLNVC=single_nucleotide_variant;CLNVCSO=SO:0001483;GENEINFO=TYK2:7297;MC=SO:0001583|missense_variant;ORIGIN=1;Pangolin=ENSG00000105397.14|18:0.0|24:-0.0
chr19	10366557	712898	G	A	.	.	AF_EXAC=2e-05;ALLELEID=727850;CLNDN=Immunodeficiency_35|not_provided;CLNDISDB=MONDO:MONDO:0012682,MedGen:C1969086,OMIM:611521,Orphanet:ORPHA331226|MedGen:CN517202;CLNHGVS=NC_000019.10:g.10366557G>A;CLNREVSTAT=criteria_provided,_conflicting_interpretations;CLNSIG=Conflicting_interpretations_of_pathogenicity;CLNSIGCONF=Likely_benign(1),Uncertain_significance(1);CLNVC=single_nucleotide_variant;CLNVCSO=SO:0001483;CLNVI=Illumina_Clinical_Services_Laboratory,Illumina:917505;GENEINFO=TYK2:7297;MC=SO:0001819|synonymous_variant;ORIGIN=1;RS=748475805;Pangolin=ENSG00000105397.14|17:0.0|23:-0.0
chr19	10366583	859174	G	A	.	.	ALLELEID=851781;CLNDN=Immunodeficiency_35;CLNDISDB=MONDO:MONDO:0012682,MedGen:C1969086,OMIM:611521,Orphanet:ORPHA331226;CLNHGVS=NC_000019.10:g.10366583G>A;CLNREVSTAT=criteria_provided,_single_submitter;CLNSIG=Uncertain_significance;CLNVC=single_nucleotide_variant;CLNVCSO=SO:0001483;GENEINFO=TYK2:7297;MC=SO:0001627|intron_variant;ORIGIN=1;Pangolin=ENSG00000105397.14|-3:0.01|28:-0.0
chr19	10368071	662630	T	C	.	.	AF_ESP=8e-05;AF_EXAC=4e-05;ALLELEID=647447;CLNDN=Immunodeficiency_35;CLNDISDB=MONDO:MONDO:0012682,MedGen:C1969086,OMIM:611521,Orphanet:ORPHA331226;CLNHGVS=NC_000019.10:g.10368071T>C;CLNREVSTAT=criteria_provided,_single_submitter;CLNSIG=Uncertain_significance;CLNVC=single_nucleotide_variant;CLNVCSO=SO:0001483;GENEINFO=TYK2:7297;MC=SO:0001583|missense_variant;ORIGIN=1;RS=200718118;Pangolin=ENSG00000105397.14|0:0.02|-16:-0.01
chr19	10368083	648186	G	A	.	.	AF_ESP=8e-05;AF_EXAC=2e-05;ALLELEID=647448;CLNDN=Immunodeficiency_35;CLNDISDB=MONDO:MONDO:0012682,MedGen:C1969086,OMIM:611521,Orphanet:ORPHA331226;CLNHGVS=NC_000019.10:g.10368083G>A;CLNREVSTAT=criteria_provided,_single_submitter;CLNSIG=Uncertain_significance;CLNVC=single_nucleotide_variant;CLNVCSO=SO:0001483;GENEINFO=TYK2:7297;MC=SO:0001583|missense_variant;ORIGIN=1;RS=137904701;Pangolin=ENSG00000105397.14|-28:0.0|-28:-0.0
chr19	10368128	536643	TCGGTTC	T	.	.	ALLELEID=532472;CLNDN=Immunodeficiency_35;CLNDISDB=MONDO:MONDO:0012682,MedGen:C1969086,OMIM:611521,Orphanet:ORPHA331226;CLNHGVS=NC_000019.10:g.10368130_10368135del;CLNREVSTAT=criteria_provided,_single_submitter;CLNSIG=Uncertain_significance;CLNVC=Deletion;CLNVCSO=SO:0000159;GENEINFO=TYK2:7297;MC=SO:0001822|inframe_deletion;ORIGIN=1;RS=1555720565;Pangolin=ENSG00000105397.14|0:0.0|6:-0.0
chr19	10368148	892067	A	G	.	.	ALLELEID=879793;CLNDN=Immunodeficiency_35;CLNDISDB=MONDO:MONDO:0012682,MedGen:C1969086,OMIM:611521,Orphanet:ORPHA331226;CLNHGVS=NC_000019.10:g.10368148A>G;CLNREVSTAT=criteria_provided,_single_submitter;CLNSIG=Uncertain_significance;CLNVC=single_nucleotide_variant;CLNVCSO=SO:0001483;CLNVI=Illumina_Clinical_Services_Laboratory,Illumina:708545;GENEINFO=TYK2:7297;MC=SO:0001819|synonymous_variant;ORIGIN=1;Pangolin=ENSG00000105397.14|-21:0.0|-14:-0.0
chr19	10368150	888602	G	A	.	.	ALLELEID=879794;CLNDN=Immunodeficiency_35;CLNDISDB=MONDO:MONDO:0012682,MedGen:C1969086,OMIM:611521,Orphanet:ORPHA331226;CLNHGVS=NC_000019.10:g.10368150G>A;CLNREVSTAT=criteria_provided,_single_submitter;CLNSIG=Uncertain_significance;CLNVC=single_nucleotide_variant;CLNVCSO=SO:0001483;CLNVI=Illumina_Clinical_Services_Laboratory,Illumina:226298;GENEINFO=TYK2:7297;MC=SO:0001583|missense_variant;ORIGIN=1;Pangolin=ENSG00000105397.14|-16:0.0|0:-0.0
chr19	10368161	1010261	G	A	.	.	ALLELEID=998300;CLNDN=Immunodeficiency_35;CLNDISDB=MONDO:MONDO:0012682,MedGen:C1969086,OMIM:611521,Orphanet:ORPHA331226;CLNHGVS=NC_000019.10:g.10368161G>A;CLNREVSTAT=criteria_provided,_single_submitter;CLNSIG=Uncertain_significance;CLNVC=single_nucleotide_variant;CLNVCSO=SO:0001483;GENEINFO=TYK2:7297;MC=SO:0001583|missense_variant;ORIGIN=1;Pangolin=ENSG00000105397.14|41:0.01|42:-0.0
chr19	10368171	578408	G	A	.	.	AF_ESP=8e-05;ALLELEID=570332;CLNDN=Immunodeficiency_35;CLNDISDB=MONDO:MONDO:0012682,MedGen:C1969086,OMIM:611521,Orphanet:ORPHA331226;CLNHGVS=NC_000019.10:g.10368171G>A;CLNREVSTAT=criteria_provided,_single_submitter;CLNSIG=Uncertain_significance;CLNVC=single_nucleotide_variant;CLNVCSO=SO:0001483;GENEINFO=TYK2:7297;MC=SO:0001583|missense_variant;ORIGIN=1;RS=141864691;Pangolin=ENSG00000105397.14|31:0.0|31:-0.0
chr19	10368187	940283	G	C	.	.	ALLELEID=938510;CLNDN=Immunodeficiency_35;CLNDISDB=MONDO:MONDO:0012682,MedGen:C1969086,OMIM:611521,Orphanet:ORPHA331226;CLNHGVS=NC_000019.10:g.10368187G>C;CLNREVSTAT=criteria_provided,_single_submitter;CLNSIG=Uncertain_significance;CLNVC=single_nucleotide_variant;CLNVCSO=SO:0001483;GENEINFO=TYK2:7297;MC=SO:0001583|missense_variant;ORIGIN=1;Pangolin=ENSG00000105397.14|15:0.0|36:-0.0
chr19	10368191	888603	C	T	.	.	ALLELEID=879795;CLNDN=Immunodeficiency_35;CLNDISDB=MONDO:MONDO:0012682,MedGen:C1969086,OMIM:611521,Orphanet:ORPHA331226;CLNHGVS=NC_000019.10:g.10368191C>T;CLNREVSTAT=criteria_provided,_multiple_submitters,_no_conflicts;CLNSIG=Uncertain_significance;CLNVC=single_nucleotide_variant;CLNVCSO=SO:0001483;CLNVI=Illumina_Clinical_Services_Laboratory,Illumina:1645524;GENEINFO=TYK2:7297;MC=SO:0001583|missense_variant;ORIGIN=1;Pangolin=ENSG00000105397.14|-2:0.04|11:-0.01
chr19	10368192	888604	G	A	.	.	ALLELEID=879796;CLNDN=Immunodeficiency_35;CLNDISDB=MONDO:MONDO:0012682,MedGen:C1969086,OMIM:611521,Orphanet:ORPHA331226;CLNHGVS=NC_000019.10:g.10368192G>A;CLNREVSTAT=criteria_provided,_single_submitter;CLNSIG=Uncertain_significance;CLNVC=single_nucleotide_variant;CLNVCSO=SO:0001483;CLNVI=Illumina_Clinical_Services_Laboratory,Illumina:759216;GENEINFO=TYK2:7297;MC=SO:0001583|missense_variant;ORIGIN=1;Pangolin=ENSG00000105397.14|31:0.0|10:-0.02
chr19	10368291	644100	C	A	.	.	AF_EXAC=1e-05;ALLELEID=652975;CLNDN=Immunodeficiency_35;CLNDISDB=MONDO:MONDO:0012682,MedGen:C1969086,OMIM:611521,Orphanet:ORPHA331226;CLNHGVS=NC_000019.10:g.10368291C>A;CLNREVSTAT=criteria_provided,_single_submitter;CLNSIG=Uncertain_significance;CLNVC=single_nucleotide_variant;CLNVCSO=SO:0001483;GENEINFO=TYK2:7297;MC=SO:0001627|intron_variant;ORIGIN=1;RS=777758037;Pangolin=ENSG00000105397.14|3:0.01|4:-0.08
chr19	10368301	450435	C	T	.	.	AF_EXAC=4e-05;ALLELEID=446018;CLNDN=Immunodeficiency_35|not_provided;CLNDISDB=MONDO:MONDO:0012682,MedGen:C1969086,OMIM:611521,Orphanet:ORPHA331226|MedGen:CN517202;CLNHGVS=NC_000019.10:g.10368301C>T;CLNREVSTAT=criteria_provided,_multiple_submitters,_no_conflicts;CLNSIG=Uncertain_significance;CLNVC=single_nucleotide_variant;CLNVCSO=SO:0001483;GENEINFO=TYK2:7297;MC=SO:0001583|missense_variant;ORIGIN=1;RS=774448680;Pangolin=ENSG00000105397.14|-7:0.0|-6:-0.01
chr19	10368328	656402	C	T	.	.	ALLELEID=647449;CLNDN=Immunodeficiency_35;CLNDISDB=MONDO:MONDO:0012682,MedGen:C1969086,OMIM:611521,Orphanet:ORPHA331226;CLNHGVS=NC_000019.10:g.10368328C>T;CLNREVSTAT=criteria_provided,_single_submitter;CLNSIG=Uncertain_significance;CLNVC=single_nucleotide_variant;CLNVCSO=SO:0001483;GENEINFO=TYK2:7297;MC=SO:0001583|missense_variant;ORIGIN=1;RS=1599355965;Pangolin=ENSG00000105397.14|-33:0.01|43:-0.01
chr19	10368331	999707	G	C	.	.	ALLELEID=998301;CLNDN=Immunodeficiency_35;CLNDISDB=MONDO:MONDO:0012682,MedGen:C1969086,OMIM:611521,Orphanet:ORPHA331226;CLNHGVS=NC_000019.10:g.10368331G>C;CLNREVSTAT=criteria_provided,_single_submitter;CLNSIG=Uncertain_significance;CLNVC=single_nucleotide_variant;CLNVCSO=SO:0001483;GENEINFO=TYK2:7297;MC=SO:0001583|missense_variant;ORIGIN=1;Pangolin=ENSG00000105397.14|40:0.02|-37:-0.0
chr19	10368335	1023435	T	A	.	.	ALLELEID=1013469;CLNDN=Immunodeficiency_35;CLNDISDB=MONDO:MONDO:0012682,MedGen:C1969086,OMIM:611521,Orphanet:ORPHA331226;CLNHGVS=NC_000019.10:g.10368335T>A;CLNREVSTAT=criteria_provided,_single_submitter;CLNSIG=Uncertain_significance;CLNVC=single_nucleotide_variant;CLNVCSO=SO:0001483;GENEINFO=TYK2:7297;MC=SO:0001583|missense_variant;ORIGIN=1;Pangolin=ENSG00000105397.14|-41:0.0|-40:-0.02
chr19	10368356	536648	G	T	.	.	AF_ESP=8e-05;AF_EXAC=3e-05;ALLELEID=532410;CLNDN=Immunodeficiency_35;CLNDISDB=MONDO:MONDO:0012682,MedGen:C1969086,OMIM:611521,Orphanet:ORPHA331226;CLNHGVS=NC_000019.10:g.10368356G>T;CLNREVSTAT=criteria_provided,_single_submitter;CLNSIG=Uncertain_significance;CLNVC=single_nucleotide_variant;CLNVCSO=SO:0001483;GENEINFO=TYK2:7297;MC=SO:0001583|missense_variant;ORIGIN=1;RS=141466711;Pangolin=ENSG00000105397.14|15:0.01|-19:-0.0
chr19	10368380	940796	C	A	.	.	ALLELEID=938511;CLNDN=Immunodeficiency_35;CLNDISDB=MONDO:MONDO:0012682,MedGen:C1969086,OMIM:611521,Orphanet:ORPHA331226;CLNHGVS=NC_000019.10:g.10368380C>A;CLNREVSTAT=criteria_provided,_single_submitter;CLNSIG=Uncertain_significance;CLNVC=single_nucleotide_variant;CLNVCSO=SO:0001483;GENEINFO=TYK2:7297;MC=SO:0001583|missense_variant;ORIGIN=1;Pangolin=ENSG00000105397.14|-9:0.24|38:-0.21
chr19	10368380	1059618	C	T	.	.	ALLELEID=1051010;CLNDN=Immunodeficiency_35;CLNDISDB=MONDO:MONDO:0012682,MedGen:C1969086,OMIM:611521,Orphanet:ORPHA331226;CLNHGVS=NC_000019.10:g.10368380C>T;CLNREVSTAT=criteria_provided,_single_submitter;CLNSIG=Uncertain_significance;CLNVC=single_nucleotide_variant;CLNVCSO=SO:0001483;GENEINFO=TYK2:7297;MC=SO:0001583|missense_variant;ORIGIN=1;Pangolin=ENSG00000105397.14|-9:0.05|38:-0.08
chr19	10368401	536646	A	G	.	.	AF_ESP=8e-05;AF_EXAC=6e-05;ALLELEID=532532;CLNDN=Immunodeficiency_35;CLNDISDB=MONDO:MONDO:0012682,MedGen:C1969086,OMIM:611521,Orphanet:ORPHA331226;CLNHGVS=NC_000019.10:g.10368401A>G;CLNREVSTAT=criteria_provided,_multiple_submitters,_no_conflicts;CLNSIG=Uncertain_significance;CLNVC=single_nucleotide_variant;CLNVCSO=SO:0001483;CLNVI=Illumina_Clinical_Services_Laboratory,Illumina:682006;GENEINFO=TYK2:7297;MC=SO:0001583|missense_variant;ORIGIN=1;RS=374071090;Pangolin=ENSG00000105397.14|-30:0.01|17:-0.01
chr19	10368412	840404	G	C	.	.	ALLELEID=847062;CLNDN=Immunodeficiency_35;CLNDISDB=MONDO:MONDO:0012682,MedGen:C1969086,OMIM:611521,Orphanet:ORPHA331226;CLNHGVS=NC_000019.10:g.10368412G>C;CLNREVSTAT=criteria_provided,_single_submitter;CLNSIG=Uncertain_significance;CLNVC=single_nucleotide_variant;CLNVCSO=SO:0001483;GENEINFO=TYK2:7297;MC=SO:0001583|missense_variant;ORIGIN=1;Pangolin=ENSG00000105397.14|-1:0.01|-41:-0.02
chr19	10378200	327960	C	T	.	.	AF_ESP=0.00046;AF_EXAC=0.00031;AF_TGP=0.0006;ALLELEID=347926;CLNDN=Immunodeficiency_35|not_specified;CLNDISDB=MONDO:MONDO:0012682,MedGen:C1969086,OMIM:611521,Orphanet:ORPHA331226|MedGen:CN169374;CLNHGVS=NC_000019.10:g.10378200C>T;CLNREVSTAT=criteria_provided,_conflicting_interpretations;CLNSIG=Conflicting_interpretations_of_pathogenicity;CLNSIGCONF=Likely_benign(1),Uncertain_significance(1);CLNVC=single_nucleotide_variant;CLNVCSO=SO:0001483;CLNVI=Illumina_Clinical_Services_Laboratory,Illumina:268951;GENEINFO=TYK2:7297;MC=SO:0001627|intron_variant;ORIGIN=1;RS=199931972;Pangolin=ENSG00000105397.14|14:0.0|14:-0.0
chr19	10378209	1060744	C	G	.	.	ALLELEID=1051011;CLNDN=Immunodeficiency_35;CLNDISDB=MONDO:MONDO:0012682,MedGen:C1969086,OMIM:611521,Orphanet:ORPHA331226;CLNHGVS=NC_000019.10:g.10378209C>G;CLNREVSTAT=criteria_provided,_single_submitter;CLNSIG=Uncertain_significance;CLNVC=single_nucleotide_variant;CLNVCSO=SO:0001483;GENEINFO=TYK2:7297;MC=SO:0001627|intron_variant;ORIGIN=1;Pangolin=ENSG00000105397.14|9:0.37|5:-0.77
chr19	10378220	1014688	T	C	.	.	ALLELEID=1013470;CLNDN=Immunodeficiency_35;CLNDISDB=MONDO:MONDO:0012682,MedGen:C1969086,OMIM:611521,Orphanet:ORPHA331226;CLNHGVS=NC_000019.10:g.10378220T>C;CLNREVSTAT=criteria_provided,_single_submitter;CLNSIG=Uncertain_significance;CLNVC=single_nucleotide_variant;CLNVCSO=SO:0001483;GENEINFO=TYK2:7297;MC=SO:0001583|missense_variant;ORIGIN=1;Pangolin=ENSG00000105397.14|-6:0.0|-2:-0.01
chr19	10378228	1040701	A	G	.	.	ALLELEID=1034019;CLNDN=Immunodeficiency_35;CLNDISDB=MONDO:MONDO:0012682,MedGen:C1969086,OMIM:611521,Orphanet:ORPHA331226;CLNHGVS=NC_000019.10:g.10378228A>G;CLNREVSTAT=criteria_provided,_single_submitter;CLNSIG=Uncertain_significance;CLNVC=single_nucleotide_variant;CLNVCSO=SO:0001483;GENEINFO=TYK2:7297;MC=SO:0001583|missense_variant;ORIGIN=1;Pangolin=ENSG00000105397.14|-14:0.0|-14:-0.0
chr19	10378258	964676	G	A	.	.	ALLELEID=958507;CLNDN=Immunodeficiency_35;CLNDISDB=MONDO:MONDO:0012682,MedGen:C1969086,OMIM:611521,Orphanet:ORPHA331226;CLNHGVS=NC_000019.10:g.10378258G>A;CLNREVSTAT=criteria_provided,_single_submitter;CLNSIG=Uncertain_significance;CLNVC=single_nucleotide_variant;CLNVCSO=SO:0001483;GENEINFO=TYK2:7297;MC=SO:0001583|missense_variant;ORIGIN=1;Pangolin=ENSG00000105397.14|10:0.0|-44:-0.01
chr19	10378283	967405	G	C	.	.	ALLELEID=958508;CLNDN=Immunodeficiency_35;CLNDISDB=MONDO:MONDO:0012682,MedGen:C1969086,OMIM:611521,Orphanet:ORPHA331226;CLNHGVS=NC_000019.10:g.10378283G>C;CLNREVSTAT=criteria_provided,_single_submitter;CLNSIG=Uncertain_significance;CLNVC=single_nucleotide_variant;CLNVCSO=SO:0001483;GENEINFO=TYK2:7297;MC=SO:0001583|missense_variant;ORIGIN=1;Pangolin=ENSG00000105397.14|-17:0.0|11:-0.0
chr19	10378283	452147	G	T	.	.	AF_ESP=0.00062;ALLELEID=446019;CLNDN=Immunodeficiency_35|not_provided;CLNDISDB=MONDO:MONDO:0012682,MedGen:C1969086,OMIM:611521,Orphanet:ORPHA331226|MedGen:CN517202;CLNHGVS=NC_000019.10:g.10378283G>T;CLNREVSTAT=criteria_provided,_multiple_submitters,_no_conflicts;CLNSIG=Uncertain_significance;CLNVC=single_nucleotide_variant;CLNVCSO=SO:0001483;CLNVI=Illumina_Clinical_Services_Laboratory,Illumina:793865;GENEINFO=TYK2:7297;MC=SO:0001583|missense_variant;ORIGIN=1;RS=147251502;Pangolin=ENSG00000105397.14|11:0.0|11:-0.0
chr19	10378293	843250	G	A	.	.	ALLELEID=847063;CLNDN=Immunodeficiency_35;CLNDISDB=MONDO:MONDO:0012682,MedGen:C1969086,OMIM:611521,Orphanet:ORPHA331226;CLNHGVS=NC_000019.10:g.10378293G>A;CLNREVSTAT=criteria_provided,_single_submitter;CLNSIG=Uncertain_significance;CLNVC=single_nucleotide_variant;CLNVCSO=SO:0001483;GENEINFO=TYK2:7297;MC=SO:0001819|synonymous_variant;ORIGIN=1;Pangolin=ENSG00000105397.14|1:0.02|-25:-0.0
chr19	10378327	582657	C	T	.	.	ALLELEID=570336;CLNDN=Immunodeficiency_35;CLNDISDB=MONDO:MONDO:0012682,MedGen:C1969086,OMIM:611521,Orphanet:ORPHA331226;CLNHGVS=NC_000019.10:g.10378327C>T;CLNREVSTAT=criteria_provided,_single_submitter;CLNSIG=Uncertain_significance;CLNVC=single_nucleotide_variant;CLNVCSO=SO:0001483;GENEINFO=TYK2:7297;MC=SO:0001583|missense_variant;ORIGIN=1;RS=753473919;Pangolin=ENSG00000105397.14|-7:0.0|-33:-0.0
chr19	10378343	536639	T	C	.	.	AF_EXAC=1e-05;ALLELEID=532894;CLNDN=Immunodeficiency_35;CLNDISDB=MONDO:MONDO:0012682,MedGen:C1969086,OMIM:611521,Orphanet:ORPHA331226;CLNHGVS=NC_000019.10:g.10378343T>C;CLNREVSTAT=criteria_provided,_single_submitter;CLNSIG=Uncertain_significance;CLNVC=single_nucleotide_variant;CLNVCSO=SO:0001483;GENEINFO=TYK2:7297;MC=SO:0001583|missense_variant;ORIGIN=1;RS=777395821;Pangolin=ENSG00000105397.14|-23:0.0|-49:-0.0
chr19	10378352	1042334	C	T	.	.	ALLELEID=1034020;CLNDN=Immunodeficiency_35;CLNDISDB=MONDO:MONDO:0012682,MedGen:C1969086,OMIM:611521,Orphanet:ORPHA331226;CLNHGVS=NC_000019.10:g.10378352C>T;CLNREVSTAT=criteria_provided,_single_submitter;CLNSIG=Uncertain_significance;CLNVC=single_nucleotide_variant;CLNVCSO=SO:0001483;GENEINFO=TYK2:7297;MC=SO:0001583|missense_variant;ORIGIN=1;Pangolin=ENSG00000105397.14|-6:0.0|-1:-0.0
chr19	10378363	327962	A	G	.	.	AF_ESP=0.00038;AF_EXAC=0.00119;AF_TGP=0.0008;ALLELEID=349246;CLNDN=Immunodeficiency_35|not_provided;CLNDISDB=MONDO:MONDO:0012682,MedGen:C1969086,OMIM:611521,Orphanet:ORPHA331226|MedGen:CN517202;CLNHGVS=NC_000019.10:g.10378363A>G;CLNREVSTAT=criteria_provided,_conflicting_interpretations;CLNSIG=Conflicting_interpretations_of_pathogenicity;CLNSIGCONF=Benign(1),Likely_benign(1),Uncertain_significance(1);CLNVC=single_nucleotide_variant;CLNVCSO=SO:0001483;CLNVI=Illumina_Clinical_Services_Laboratory,Illumina:272711;GENEINFO=TYK2:7297;MC=SO:0001583|missense_variant;ORIGIN=1;RS=144960992;Pangolin=ENSG00000105397.14|-43:0.0|-44:-0.0
chr19	10378364	574313	C	A	.	.	ALLELEID=574806;CLNDN=Immunodeficiency_35;CLNDISDB=MONDO:MONDO:0012682,MedGen:C1969086,OMIM:611521,Orphanet:ORPHA331226;CLNHGVS=NC_000019.10:g.10378364C>A;CLNREVSTAT=criteria_provided,_single_submitter;CLNSIG=Uncertain_significance;CLNVC=single_nucleotide_variant;CLNVCSO=SO:0001483;GENEINFO=TYK2:7297;MC=SO:0001583|missense_variant;ORIGIN=1;RS=374780145;Pangolin=ENSG00000105397.14|-45:0.0|-44:-0.0
chr19	10378371	858940	A	C	.	.	ALLELEID=847064;CLNDN=Immunodeficiency_35;CLNDISDB=MONDO:MONDO:0012682,MedGen:C1969086,OMIM:611521,Orphanet:ORPHA331226;CLNHGVS=NC_000019.10:g.10378371A>C;CLNREVSTAT=criteria_provided,_single_submitter;CLNSIG=Uncertain_significance;CLNVC=single_nucleotide_variant;CLNVCSO=SO:0001483;GENEINFO=TYK2:7297;MC=SO:0001583|missense_variant;ORIGIN=1;Pangolin=ENSG00000105397.14|6:0.0|2:-0.0
chr19	10378373	844490	T	C	.	.	ALLELEID=847065;CLNDN=Immunodeficiency_35;CLNDISDB=MONDO:MONDO:0012682,MedGen:C1969086,OMIM:611521,Orphanet:ORPHA331226;CLNHGVS=NC_000019.10:g.10378373T>C;CLNREVSTAT=criteria_provided,_single_submitter;CLNSIG=Uncertain_significance;CLNVC=single_nucleotide_variant;CLNVCSO=SO:0001483;GENEINFO=TYK2:7297;MC=SO:0001583|missense_variant;ORIGIN=1;Pangolin=ENSG00000105397.14|0:0.01|-2:-0.0
chr19	10378396	957984	C	T	.	.	ALLELEID=950603;CLNDN=Immunodeficiency_35;CLNDISDB=MONDO:MONDO:0012682,MedGen:C1969086,OMIM:611521,Orphanet:ORPHA331226;CLNHGVS=NC_000019.10:g.10378396C>T;CLNREVSTAT=criteria_provided,_single_submitter;CLNSIG=Uncertain_significance;CLNVC=single_nucleotide_variant;CLNVCSO=SO:0001483;GENEINFO=TYK2:7297;MC=SO:0001583|missense_variant;ORIGIN=1;Pangolin=ENSG00000105397.14|30:0.0|30:-0.01
chr19	10378397	967039	G	A	.	.	ALLELEID=958509;CLNDN=Immunodeficiency_35;CLNDISDB=MONDO:MONDO:0012682,MedGen:C1969086,OMIM:611521,Orphanet:ORPHA331226;CLNHGVS=NC_000019.10:g.10378397G>A;CLNREVSTAT=criteria_provided,_single_submitter;CLNSIG=Uncertain_significance;CLNVC=single_nucleotide_variant;CLNVCSO=SO:0001483;GENEINFO=TYK2:7297;MC=SO:0001583|missense_variant;ORIGIN=1;Pangolin=ENSG00000105397.14|-20:0.0|29:-0.02
chr19	10378415	890303	C	T	.	.	ALLELEID=879797;CLNDN=Immunodeficiency_35;CLNDISDB=MONDO:MONDO:0012682,MedGen:C1969086,OMIM:611521,Orphanet:ORPHA331226;CLNHGVS=NC_000019.10:g.10378415C>T;CLNREVSTAT=criteria_provided,_single_submitter;CLNSIG=Uncertain_significance;CLNVC=single_nucleotide_variant;CLNVCSO=SO:0001483;CLNVI=Illumina_Clinical_Services_Laboratory,Illumina:1336718;GENEINFO=TYK2:7297;MC=SO:0001623|5_prime_UTR_variant;ORIGIN=1;Pangolin=ENSG00000105397.14|11:0.01|3:-0.0
chr19	10379617	327964	G	A	.	.	ALLELEID=342533;CLNDN=Immunodeficiency_35;CLNDISDB=MONDO:MONDO:0012682,MedGen:C1969086,OMIM:611521,Orphanet:ORPHA331226;CLNHGVS=NC_000019.10:g.10379617G>A;CLNREVSTAT=criteria_provided,_single_submitter;CLNSIG=Uncertain_significance;CLNVC=single_nucleotide_variant;CLNVCSO=SO:0001483;CLNVI=Illumina_Clinical_Services_Laboratory,Illumina:779404;GENEINFO=TYK2:7297;MC=SO:0001623|5_prime_UTR_variant;ORIGIN=1;RS=886054135;Pangolin=ENSG00000105397.14|-43:0.0|-2:-0.05
chr19	10379631	890304	G	A	.	.	ALLELEID=879798;CLNDN=Immunodeficiency_35;CLNDISDB=MONDO:MONDO:0012682,MedGen:C1969086,OMIM:611521,Orphanet:ORPHA331226;CLNHGVS=NC_000019.10:g.10379631G>A;CLNREVSTAT=criteria_provided,_single_submitter;CLNSIG=Uncertain_significance;CLNVC=single_nucleotide_variant;CLNVCSO=SO:0001483;CLNVI=Illumina_Clinical_Services_Laboratory,Illumina:1416382;GENEINFO=TYK2:7297;MC=SO:0001623|5_prime_UTR_variant;ORIGIN=1;Pangolin=ENSG00000105397.14|2:0.0|-16:-0.01
chr19	10379673	890305	G	C	.	.	ALLELEID=879799;CLNDN=Immunodeficiency_35;CLNDISDB=MONDO:MONDO:0012682,MedGen:C1969086,OMIM:611521,Orphanet:ORPHA331226;CLNHGVS=NC_000019.10:g.10379673G>C;CLNREVSTAT=criteria_provided,_single_submitter;CLNSIG=Uncertain_significance;CLNVC=single_nucleotide_variant;CLNVCSO=SO:0001483;CLNVI=Illumina_Clinical_Services_Laboratory,Illumina:650173;GENEINFO=TYK2:7297;MC=SO:0001623|5_prime_UTR_variant;ORIGIN=1;Pangolin=ENSG00000105397.14|16:0.04|29:-0.0
chr19	10379739	890306	G	A	.	.	ALLELEID=879800;CLNDN=Immunodeficiency_35;CLNDISDB=MONDO:MONDO:0012682,MedGen:C1969086,OMIM:611521,Orphanet:ORPHA331226;CLNHGVS=NC_000019.10:g.10379739G>A;CLNREVSTAT=criteria_provided,_single_submitter;CLNSIG=Uncertain_significance;CLNVC=single_nucleotide_variant;CLNVCSO=SO:0001483;CLNVI=Illumina_Clinical_Services_Laboratory,Illumina:1319071;GENEINFO=TYK2:7297;MC=SO:0001623|5_prime_UTR_variant;ORIGIN=1;Pangolin=ENSG00000105397.14|-50:0.04|40:-0.02
chr19	10379748	890867	T	C	.	.	ALLELEID=879801;CLNDN=Immunodeficiency_35;CLNDISDB=MONDO:MONDO:0012682,MedGen:C1969086,OMIM:611521,Orphanet:ORPHA331226;CLNHGVS=NC_000019.10:g.10379748T>C;CLNREVSTAT=criteria_provided,_single_submitter;CLNSIG=Uncertain_significance;CLNVC=single_nucleotide_variant;CLNVCSO=SO:0001483;CLNVI=Illumina_Clinical_Services_Laboratory,Illumina:1341828;GENEINFO=TYK2:7297;MC=SO:0001623|5_prime_UTR_variant;ORIGIN=1;Pangolin=ENSG00000105397.14|31:0.01|31:-0.0
chr19	10380516	890868	G	A	.	.	ALLELEID=879802;CLNDN=Immunodeficiency_35;CLNDISDB=MONDO:MONDO:0012682,MedGen:C1969086,OMIM:611521,Orphanet:ORPHA331226;CLNHGVS=NC_000019.10:g.10380516G>A;CLNREVSTAT=criteria_provided,_single_submitter;CLNSIG=Uncertain_significance;CLNVC=single_nucleotide_variant;CLNVCSO=SO:0001483;CLNVI=Illumina_Clinical_Services_Laboratory,Illumina:695757;GENEINFO=TYK2:7297;MC=SO:0001623|5_prime_UTR_variant;ORIGIN=1;Pangolin=ENSG00000105397.14|-6:0.01|-32:-0.0
chr19	10380522	327967	A	C	.	.	ALLELEID=342538;CLNDN=Immunodeficiency_35;CLNDISDB=MONDO:MONDO:0012682,MedGen:C1969086,OMIM:611521,Orphanet:ORPHA331226;CLNHGVS=NC_000019.10:g.10380522A>C;CLNREVSTAT=criteria_provided,_single_submitter;CLNSIG=Uncertain_significance;CLNVC=single_nucleotide_variant;CLNVCSO=SO:0001483;CLNVI=Illumina_Clinical_Services_Laboratory,Illumina:444221;GENEINFO=TYK2:7297;MC=SO:0001623|5_prime_UTR_variant;ORIGIN=1;RS=886054136;Pangolin=ENSG00000105397.14|-38:0.0|-12:-0.03
chr19	10380563	327968	G	A	.	.	ALLELEID=347932;CLNDN=Immunodeficiency_35;CLNDISDB=MONDO:MONDO:0012682,MedGen:C1969086,OMIM:611521,Orphanet:ORPHA331226;CLNHGVS=NC_000019.10:g.10380563G>A;CLNREVSTAT=criteria_provided,_single_submitter;CLNSIG=Uncertain_significance;CLNVC=single_nucleotide_variant;CLNVCSO=SO:0001483;CLNVI=Illumina_Clinical_Services_Laboratory,Illumina:813454;GENEINFO=TYK2:7297;MC=SO:0001623|5_prime_UTR_variant;ORIGIN=1;RS=886054137;Pangolin=ENSG00000105397.14|5:0.0|43:-0.0
chr19	10492202	694079	G	A	.	.	ALLELEID=681926;CLNDN=Squamous_cell_carcinoma_of_the_head_and_neck;CLNDISDB=MONDO:MONDO:0010150,MeSH:D000077195,MedGen:C1168401,OMIM:275355,SNOMED_CT:716659002;CLNHGVS=NC_000019.10:g.10492202G>A;CLNREVSTAT=no_assertion_criteria_provided;CLNSIG=Uncertain_significance;CLNVC=single_nucleotide_variant;CLNVCSO=SO:0001483;GENEINFO=KEAP1:9817;MC=SO:0001583|missense_variant;ORIGIN=2;RS=1599484704;Pangolin=ENSG00000079999.14|-33:0.0|1:-0.0
chr19	10718090	327970	G	T	.	.	ALLELEID=332387;CLNDN=Myopathy,_centronuclear,_1|Charcot-Marie-Tooth_disease,_dominant_intermediate_B;CLNDISDB=MONDO:MONDO:0008048,MeSH:D020914,MedGen:C4551952,OMIM:160150,Orphanet:ORPHA169189|MONDO:MONDO:0011674,MedGen:C1847902,OMIM:606482,Orphanet:ORPHA100044;CLNHGVS=NC_000019.10:g.10718090G>T;CLNREVSTAT=criteria_provided,_single_submitter;CLNSIG=Uncertain_significance;CLNVC=single_nucleotide_variant;CLNVCSO=SO:0001483;CLNVI=Illumina_Clinical_Services_Laboratory,Illumina:281694;GENEINFO=DNM2:1785;MC=SO:0001623|5_prime_UTR_variant;ORIGIN=1;RS=886054138;Pangolin=ENSG00000079805.17|3:0.0|11:-0.0
chr19	10718121	327971	G	A	.	.	ALLELEID=349249;CLNDN=Myopathy,_centronuclear,_1|Charcot-Marie-Tooth_disease,_dominant_intermediate_B;CLNDISDB=MONDO:MONDO:0008048,MeSH:D020914,MedGen:C4551952,OMIM:160150,Orphanet:ORPHA169189|MONDO:MONDO:0011674,MedGen:C1847902,OMIM:606482,Orphanet:ORPHA100044;CLNHGVS=NC_000019.10:g.10718121G>A;CLNREVSTAT=criteria_provided,_single_submitter;CLNSIG=Uncertain_significance;CLNVC=single_nucleotide_variant;CLNVCSO=SO:0001483;CLNVI=Illumina_Clinical_Services_Laboratory,Illumina:758571;GENEINFO=DNM2:1785;MC=SO:0001623|5_prime_UTR_variant;ORIGIN=1;RS=886054139;Pangolin=ENSG00000079805.17|2:0.0|-20:-0.0
chr19	10718127	892101	C	T	.	.	ALLELEID=879803;CLNDN=Myopathy,_centronuclear,_1|Charcot-Marie-Tooth_disease,_dominant_intermediate_B;CLNDISDB=MONDO:MONDO:0008048,MeSH:D020914,MedGen:C4551952,OMIM:160150,Orphanet:ORPHA169189|MONDO:MONDO:0011674,MedGen:C1847902,OMIM:606482,Orphanet:ORPHA100044;CLNHGVS=NC_000019.10:g.10718127C>T;CLNREVSTAT=criteria_provided,_single_submitter;CLNSIG=Uncertain_significance;CLNVC=single_nucleotide_variant;CLNVCSO=SO:0001483;CLNVI=Illumina_Clinical_Services_Laboratory,Illumina:877521;GENEINFO=DNM2:1785;MC=SO:0001623|5_prime_UTR_variant;ORIGIN=1;Pangolin=ENSG00000079805.17|-26:0.0|39:-0.0
chr19	10718224	327972	G	T	.	.	ALLELEID=349250;CLNDN=Myopathy,_centronuclear,_1|Charcot-Marie-Tooth_disease,_dominant_intermediate_B;CLNDISDB=MONDO:MONDO:0008048,MeSH:D020914,MedGen:C4551952,OMIM:160150,Orphanet:ORPHA169189|MONDO:MONDO:0011674,MedGen:C1847902,OMIM:606482,Orphanet:ORPHA100044;CLNHGVS=NC_000019.10:g.10718224G>T;CLNREVSTAT=criteria_provided,_single_submitter;CLNSIG=Uncertain_significance;CLNVC=single_nucleotide_variant;CLNVCSO=SO:0001483;CLNVI=Illumina_Clinical_Services_Laboratory,Illumina:579255;GENEINFO=DNM2:1785;MC=SO:0001623|5_prime_UTR_variant;ORIGIN=1;RS=753599004;Pangolin=ENSG00000079805.17|-43:0.0|-44:-0.0
chr19	10718246	1032514	G	A	.	.	ALLELEID=1021796;CLNDN=Myopathy,_centronuclear,_1;CLNDISDB=MONDO:MONDO:0008048,MeSH:D020914,MedGen:C4551952,OMIM:160150,Orphanet:ORPHA169189;CLNHGVS=NC_000019.10:g.10718246G>A;CLNREVSTAT=criteria_provided,_single_submitter;CLNSIG=Uncertain_significance;CLNVC=single_nucleotide_variant;CLNVCSO=SO:0001483;GENEINFO=DNM2:1785;MC=SO:0001583|missense_variant;ORIGIN=8;Pangolin=ENSG00000079805.17|19:0.0|48:-0.02
chr19	10718247	835727	G	A	.	.	ALLELEID=847066;CLNDN=Charcot-Marie-Tooth_disease,_dominant_intermediate_B;CLNDISDB=MONDO:MONDO:0011674,MedGen:C1847902,OMIM:606482,Orphanet:ORPHA100044;CLNHGVS=NC_000019.10:g.10718247G>A;CLNREVSTAT=criteria_provided,_single_submitter;CLNSIG=Uncertain_significance;CLNVC=single_nucleotide_variant;CLNVCSO=SO:0001483;GENEINFO=DNM2:1785;MC=SO:0001583|missense_variant;ORIGIN=1;Pangolin=ENSG00000079805.17|-32:0.0|47:-0.02
chr19	10718250	424401	A	G	.	.	ALLELEID=410418;CLNDN=Charcot-Marie-Tooth_disease,_dominant_intermediate_B|not_provided;CLNDISDB=MONDO:MONDO:0011674,MedGen:C1847902,OMIM:606482,Orphanet:ORPHA100044|MedGen:CN517202;CLNHGVS=NC_000019.10:g.10718250A>G;CLNREVSTAT=criteria_provided,_multiple_submitters,_no_conflicts;CLNSIG=Uncertain_significance;CLNVC=single_nucleotide_variant;CLNVCSO=SO:0001483;GENEINFO=DNM2:1785;MC=SO:0001583|missense_variant;ORIGIN=1;RS=890297188;Pangolin=ENSG00000079805.17|44:0.0|-35:-0.0
chr19	10718252	859273	C	T	.	.	ALLELEID=847067;CLNDN=Charcot-Marie-Tooth_disease,_dominant_intermediate_B;CLNDISDB=MONDO:MONDO:0011674,MedGen:C1847902,OMIM:606482,Orphanet:ORPHA100044;CLNHGVS=NC_000019.10:g.10718252C>T;CLNREVSTAT=criteria_provided,_single_submitter;CLNSIG=Uncertain_significance;CLNVC=single_nucleotide_variant;CLNVCSO=SO:0001483;GENEINFO=DNM2:1785;MC=SO:0001583|missense_variant;ORIGIN=1;Pangolin=ENSG00000079805.17|-37:0.0|42:-0.0
chr19	10718261	1000128	G	C	.	.	ALLELEID=998302;CLNDN=Charcot-Marie-Tooth_disease,_dominant_intermediate_B;CLNDISDB=MONDO:MONDO:0011674,MedGen:C1847902,OMIM:606482,Orphanet:ORPHA100044;CLNHGVS=NC_000019.10:g.10718261G>C;CLNREVSTAT=criteria_provided,_single_submitter;CLNSIG=Uncertain_significance;CLNVC=single_nucleotide_variant;CLNVCSO=SO:0001483;GENEINFO=DNM2:1785;MC=SO:0001583|missense_variant;ORIGIN=1;Pangolin=ENSG00000079805.17|33:0.03|44:-0.0
chr19	10718262	1054113	A	G	.	.	ALLELEID=1051012;CLNDN=Charcot-Marie-Tooth_disease,_dominant_intermediate_B;CLNDISDB=MONDO:MONDO:0011674,MedGen:C1847902,OMIM:606482,Orphanet:ORPHA100044;CLNHGVS=NC_000019.10:g.10718262A>G;CLNREVSTAT=criteria_provided,_single_submitter;CLNSIG=Uncertain_significance;CLNVC=single_nucleotide_variant;CLNVCSO=SO:0001483;GENEINFO=DNM2:1785;MC=SO:0001583|missense_variant;ORIGIN=1;Pangolin=ENSG00000079805.17|32:0.01|-47:-0.0
chr19	10718273	644304	C	T	.	.	ALLELEID=647450;CLNDN=Charcot-Marie-Tooth_disease,_dominant_intermediate_B;CLNDISDB=MONDO:MONDO:0011674,MedGen:C1847902,OMIM:606482,Orphanet:ORPHA100044;CLNHGVS=NC_000019.10:g.10718273C>T;CLNREVSTAT=criteria_provided,_single_submitter;CLNSIG=Uncertain_significance;CLNVC=single_nucleotide_variant;CLNVCSO=SO:0001483;GENEINFO=DNM2:1785;MC=SO:0001583|missense_variant;ORIGIN=1;RS=1014814501;Pangolin=ENSG00000079805.17|21:0.01|32:-0.0
chr19	10718296	937950	C	A	.	.	ALLELEID=938512;CLNDN=Charcot-Marie-Tooth_disease,_dominant_intermediate_B;CLNDISDB=MONDO:MONDO:0011674,MedGen:C1847902,OMIM:606482,Orphanet:ORPHA100044;CLNHGVS=NC_000019.10:g.10718296C>A;CLNREVSTAT=criteria_provided,_single_submitter;CLNSIG=Uncertain_significance;CLNVC=single_nucleotide_variant;CLNVCSO=SO:0001483;GENEINFO=DNM2:1785;MC=SO:0001583|missense_variant;ORIGIN=1;Pangolin=ENSG00000079805.17|-2:0.0|9:-0.0
chr19	10718307	1052474	C	G	.	.	ALLELEID=1051013;CLNDN=Charcot-Marie-Tooth_disease,_dominant_intermediate_B;CLNDISDB=MONDO:MONDO:0011674,MedGen:C1847902,OMIM:606482,Orphanet:ORPHA100044;CLNHGVS=NC_000019.10:g.10718307C>G;CLNREVSTAT=criteria_provided,_single_submitter;CLNSIG=Uncertain_significance;CLNVC=single_nucleotide_variant;CLNVCSO=SO:0001483;GENEINFO=DNM2:1785;MC=SO:0001583|missense_variant;ORIGIN=1;Pangolin=ENSG00000079805.17|-13:0.0|-2:-0.0
chr19	10718314	864130	C	T	.	.	ALLELEID=847068;CLNDN=Charcot-Marie-Tooth_disease,_dominant_intermediate_B;CLNDISDB=MONDO:MONDO:0011674,MedGen:C1847902,OMIM:606482,Orphanet:ORPHA100044;CLNHGVS=NC_000019.10:g.10718314C>T;CLNREVSTAT=criteria_provided,_single_submitter;CLNSIG=Uncertain_significance;CLNVC=single_nucleotide_variant;CLNVCSO=SO:0001483;GENEINFO=DNM2:1785;MC=SO:0001819|synonymous_variant;ORIGIN=1;Pangolin=ENSG00000079805.17|-2:0.0|-20:-0.0
chr19	10718325	533830	A	T	.	.	AF_EXAC=4e-05;ALLELEID=532476;CLNDN=Charcot-Marie-Tooth_disease,_dominant_intermediate_B;CLNDISDB=MONDO:MONDO:0011674,MedGen:C1847902,OMIM:606482,Orphanet:ORPHA100044;CLNHGVS=NC_000019.10:g.10718325A>T;CLNREVSTAT=criteria_provided,_single_submitter;CLNSIG=Uncertain_significance;CLNVC=single_nucleotide_variant;CLNVCSO=SO:0001483;GENEINFO=DNM2:1785;MC=SO:0001583|missense_variant;ORIGIN=1;RS=774962668;Pangolin=ENSG00000079805.17|17:0.0|-31:-0.01
chr19	10718332	1006755	C	G	.	.	ALLELEID=998303;CLNDN=Charcot-Marie-Tooth_disease,_dominant_intermediate_B;CLNDISDB=MONDO:MONDO:0011674,MedGen:C1847902,OMIM:606482,Orphanet:ORPHA100044;CLNHGVS=NC_000019.10:g.10718332C>G;CLNREVSTAT=criteria_provided,_single_submitter;CLNSIG=Uncertain_significance;CLNVC=single_nucleotide_variant;CLNVCSO=SO:0001483;GENEINFO=DNM2:1785;MC=SO:0001583|missense_variant;ORIGIN=1;Pangolin=ENSG00000079805.17|-6:0.0|-38:-0.01
chr19	10718384	489196	C	T	.	.	AF_EXAC=2e-05;ALLELEID=482182;CLNDN=not_provided;CLNDISDB=MedGen:CN517202;CLNHGVS=NC_000019.10:g.10718384C>T;CLNREVSTAT=criteria_provided,_single_submitter;CLNSIG=Uncertain_significance;CLNVC=single_nucleotide_variant;CLNVCSO=SO:0001483;GENEINFO=DNM2:1785;MC=SO:0001819|synonymous_variant;ORIGIN=1;RS=753989925;Pangolin=ENSG00000079805.17|19:0.0|-4:-0.0
chr19	10718391	288108	A	G	.	.	AF_EXAC=0.00011;ALLELEID=272345;CLNDN=Charcot-Marie-Tooth_disease,_dominant_intermediate_B|not_provided;CLNDISDB=MONDO:MONDO:0011674,MedGen:C1847902,OMIM:606482,Orphanet:ORPHA100044|MedGen:CN517202;CLNHGVS=NC_000019.10:g.10718391A>G;CLNREVSTAT=criteria_provided,_multiple_submitters,_no_conflicts;CLNSIG=Uncertain_significance;CLNVC=single_nucleotide_variant;CLNVCSO=SO:0001483;GENEINFO=DNM2:1785;MC=SO:0001583|missense_variant;ORIGIN=1;RS=757121012;Pangolin=ENSG00000079805.17|-22:0.0|12:-0.01
chr19	10718402	938106	C	G	.	.	ALLELEID=938513;CLNDN=Charcot-Marie-Tooth_disease,_dominant_intermediate_B;CLNDISDB=MONDO:MONDO:0011674,MedGen:C1847902,OMIM:606482,Orphanet:ORPHA100044;CLNHGVS=NC_000019.10:g.10718402C>G;CLNREVSTAT=criteria_provided,_single_submitter;CLNSIG=Uncertain_significance;CLNVC=single_nucleotide_variant;CLNVCSO=SO:0001483;GENEINFO=DNM2:1785;MC=SO:0001583|missense_variant;ORIGIN=1;Pangolin=ENSG00000079805.17|-22:0.03|1:-0.01
chr19	10718406	533826	G	A	.	.	ALLELEID=532897;CLNDN=Charcot-Marie-Tooth_disease,_dominant_intermediate_B;CLNDISDB=MONDO:MONDO:0011674,MedGen:C1847902,OMIM:606482,Orphanet:ORPHA100044;CLNHGVS=NC_000019.10:g.10718406G>A;CLNREVSTAT=criteria_provided,_single_submitter;CLNSIG=Uncertain_significance;CLNVC=single_nucleotide_variant;CLNVCSO=SO:0001483;GENEINFO=DNM2:1785|MIR638:693223;MC=SO:0001619|non-coding_transcript_variant,SO:0001627|intron_variant;ORIGIN=1;RS=1555696272;Pangolin=ENSG00000079805.17|-3:0.0|-3:-0.02ENSG00000207972.1|-3:0.0|-3:-0.02
chr19	10759729	327973	C	A	.	.	ALLELEID=332392;CLNDN=Myopathy,_centronuclear,_1|Charcot-Marie-Tooth_disease,_dominant_intermediate_B|not_provided;CLNDISDB=MONDO:MONDO:0008048,MeSH:D020914,MedGen:C4551952,OMIM:160150,Orphanet:ORPHA169189|MONDO:MONDO:0011674,MedGen:C1847902,OMIM:606482,Orphanet:ORPHA100044|MedGen:CN517202;CLNHGVS=NC_000019.10:g.10759729C>A;CLNREVSTAT=criteria_provided,_conflicting_interpretations;CLNSIG=Conflicting_interpretations_of_pathogenicity;CLNSIGCONF=Likely_benign(1),Uncertain_significance(2);CLNVC=single_nucleotide_variant;CLNVCSO=SO:0001483;CLNVI=Illumina_Clinical_Services_Laboratory,Illumina:658448;GENEINFO=DNM2:1785;MC=SO:0001627|intron_variant;ORIGIN=1;RS=200736669;Pangolin=ENSG00000079805.17|32:0.0|9:-0.03
chr19	10759738	1002867	G	C	.	.	ALLELEID=998304;CLNDN=Charcot-Marie-Tooth_disease,_dominant_intermediate_B;CLNDISDB=MONDO:MONDO:0011674,MedGen:C1847902,OMIM:606482,Orphanet:ORPHA100044;CLNHGVS=NC_000019.10:g.10759738G>C;CLNREVSTAT=criteria_provided,_single_submitter;CLNSIG=Uncertain_significance;CLNVC=single_nucleotide_variant;CLNVCSO=SO:0001483;GENEINFO=DNM2:1785;MC=SO:0001819|synonymous_variant;ORIGIN=1;Pangolin=ENSG00000079805.17|23:0.02|0:-0.03
chr19	10759753	533833	C	A	.	.	ALLELEID=532542;CLNDN=Charcot-Marie-Tooth_disease,_dominant_intermediate_B;CLNDISDB=MONDO:MONDO:0011674,MedGen:C1847902,OMIM:606482,Orphanet:ORPHA100044;CLNHGVS=NC_000019.10:g.10759753C>A;CLNREVSTAT=criteria_provided,_single_submitter;CLNSIG=Uncertain_significance;CLNVC=single_nucleotide_variant;CLNVCSO=SO:0001483;GENEINFO=DNM2:1785;MC=SO:0001819|synonymous_variant;ORIGIN=1;RS=762795230;Pangolin=ENSG00000079805.17|2:0.01|-15:-0.01
chr19	10759766	133978	G	A	.	.	AF_ESP=0.00261;AF_EXAC=0.00074;AF_TGP=0.0022;ALLELEID=137717;CLNDN=Peripheral_neuropathy|Myopathy,_centronuclear,_1|Charcot-Marie-Tooth_disease,_dominant_intermediate_B|not_specified;CLNDISDB=Human_Phenotype_Ontology:HP:0003157,Human_Phenotype_Ontology:HP:0003407,Human_Phenotype_Ontology:HP:0007088,Human_Phenotype_Ontology:HP:0007235,Human_Phenotype_Ontology:HP:0007355,Human_Phenotype_Ontology:HP:0009830,MONDO:MONDO:0005244,MedGen:C0031117|MONDO:MONDO:0008048,MeSH:D020914,MedGen:C4551952,OMIM:160150,Orphanet:ORPHA169189|MONDO:MONDO:0011674,MedGen:C1847902,OMIM:606482,Orphanet:ORPHA100044|MedGen:CN169374;CLNHGVS=NC_000019.10:g.10759766G>A;CLNREVSTAT=criteria_provided,_conflicting_interpretations;CLNSIG=Conflicting_interpretations_of_pathogenicity;CLNSIGCONF=Benign(4),Likely_benign(1),Uncertain_significance(2);CLNVC=single_nucleotide_variant;CLNVCSO=SO:0001483;CLNVI=Illumina_Clinical_Services_Laboratory,Illumina:1404525;GENEINFO=DNM2:1785;MC=SO:0001583|missense_variant;ORIGIN=1;RS=144250390;Pangolin=ENSG00000079805.17|-28:0.01|-5:-0.0
chr19	10759773	562194	G	A	.	.	ALLELEID=553398;CLNDN=Myopathy,_centronuclear,_1|Charcot-Marie-Tooth_disease,_dominant_intermediate_B|Lethal_congenital_contracture_syndrome_5;CLNDISDB=MONDO:MONDO:0008048,MeSH:D020914,MedGen:C4551952,OMIM:160150,Orphanet:ORPHA169189|MONDO:MONDO:0011674,MedGen:C1847902,OMIM:606482,Orphanet:ORPHA100044|MONDO:MONDO:0014149,MedGen:C3809272,OMIM:615368,Orphanet:ORPHA363409;CLNHGVS=NC_000019.10:g.10759773G>A;CLNREVSTAT=criteria_provided,_single_submitter;CLNSIG=Uncertain_significance;CLNVC=single_nucleotide_variant;CLNVCSO=SO:0001483;GENEINFO=DNM2:1785;MC=SO:0001583|missense_variant;ORIGIN=32;RS=1568283807;Pangolin=ENSG00000079805.17|-35:0.01|-12:-0.0
chr19	10759776	657523	G	A	.	.	AF_EXAC=1e-05;ALLELEID=647451;CLNDN=Charcot-Marie-Tooth_disease,_dominant_intermediate_B;CLNDISDB=MONDO:MONDO:0011674,MedGen:C1847902,OMIM:606482,Orphanet:ORPHA100044;CLNHGVS=NC_000019.10:g.10759776G>A;CLNREVSTAT=criteria_provided,_single_submitter;CLNSIG=Uncertain_significance;CLNVC=single_nucleotide_variant;CLNVCSO=SO:0001483;GENEINFO=DNM2:1785;MC=SO:0001583|missense_variant;ORIGIN=1;RS=752080566;Pangolin=ENSG00000079805.17|-38:0.01|17:-0.0
chr19	10759792	195104	G	A	.	.	AF_ESP=8e-05;AF_EXAC=1e-05;ALLELEID=192265;CLNDN=not_provided;CLNDISDB=MedGen:CN517202;CLNHGVS=NC_000019.10:g.10759792G>A;CLNREVSTAT=criteria_provided,_conflicting_interpretations;CLNSIG=Conflicting_interpretations_of_pathogenicity;CLNSIGCONF=Likely_benign(1),Uncertain_significance(1);CLNVC=single_nucleotide_variant;CLNVCSO=SO:0001483;GENEINFO=DNM2:1785;MC=SO:0001819|synonymous_variant;ORIGIN=1;RS=368075301;Pangolin=ENSG00000079805.17|19:0.0|19:-0.01
chr19	10759821	288960	G	A	.	.	AF_EXAC=1e-05;ALLELEID=273197;CLNDN=not_provided;CLNDISDB=MedGen:CN517202;CLNHGVS=NC_000019.10:g.10759821G>A;CLNREVSTAT=criteria_provided,_single_submitter;CLNSIG=Uncertain_significance;CLNVC=single_nucleotide_variant;CLNVCSO=SO:0001483;GENEINFO=DNM2:1785;MC=SO:0001627|intron_variant;ORIGIN=1;RS=769906659;Pangolin=ENSG00000079805.17|-9:0.0|-10:-0.01
chr19	10759823	158524	C	A	.	.	AF_ESP=0.009;AF_EXAC=0.01054;AF_TGP=0.00479;ALLELEID=169457;CLNDN=Myopathy,_centronuclear,_1|Charcot-Marie-Tooth_disease,_dominant_intermediate_B|Centronuclear_myopathy|not_specified|none_provided;CLNDISDB=MONDO:MONDO:0008048,MeSH:D020914,MedGen:C4551952,OMIM:160150,Orphanet:ORPHA169189|MONDO:MONDO:0011674,MedGen:C1847902,OMIM:606482,Orphanet:ORPHA100044|MONDO:MONDO:0018947,MedGen:C0175709,OMIM:PS160150,Orphanet:ORPHA595,SNOMED_CT:82077006|MedGen:CN169374|MedGen:CN235283;CLNHGVS=NC_000019.10:g.10759823C>A;CLNREVSTAT=criteria_provided,_conflicting_interpretations;CLNSIG=Conflicting_interpretations_of_pathogenicity;CLNSIGCONF=Benign(4),Uncertain_significance(1);CLNVC=single_nucleotide_variant;CLNVCSO=SO:0001483;CLNVI=ARUP_Laboratories,_Molecular_Genetics_and_Genomics,ARUP_Laboratories:787331|Illumina_Clinical_Services_Laboratory,Illumina:268144;GENEINFO=DNM2:1785;MC=SO:0001627|intron_variant;ORIGIN=1;RS=147026993;Pangolin=ENSG00000079805.17|2:0.0|-12:-0.01
chr19	10772509	644774	A	G	.	.	ALLELEID=647452;CLNDN=Charcot-Marie-Tooth_disease,_dominant_intermediate_B;CLNDISDB=MONDO:MONDO:0011674,MedGen:C1847902,OMIM:606482,Orphanet:ORPHA100044;CLNHGVS=NC_000019.10:g.10772509A>G;CLNREVSTAT=criteria_provided,_single_submitter;CLNSIG=Uncertain_significance;CLNVC=single_nucleotide_variant;CLNVCSO=SO:0001483;GENEINFO=DNM2:1785;MC=SO:0001583|missense_variant;ORIGIN=1;RS=1340636700;Pangolin=ENSG00000079805.17|1:0.0|-30:-0.01
chr19	10772535	580024	C	T	.	.	AF_EXAC=2e-05;ALLELEID=572746;CLNDN=Charcot-Marie-Tooth_disease,_dominant_intermediate_B;CLNDISDB=MONDO:MONDO:0011674,MedGen:C1847902,OMIM:606482,Orphanet:ORPHA100044;CLNHGVS=NC_000019.10:g.10772535C>T;CLNREVSTAT=criteria_provided,_single_submitter;CLNSIG=Uncertain_significance;CLNVC=single_nucleotide_variant;CLNVCSO=SO:0001483;GENEINFO=DNM2:1785;MC=SO:0001583|missense_variant;ORIGIN=1;RS=200408053;Pangolin=ENSG00000079805.17|-2:0.0|-30:-0.0
chr19	10772559	246522	G	A	.	.	AF_ESP=8e-05;AF_TGP=0.0002;ALLELEID=245107;CLNDN=Charcot-Marie-Tooth_disease,_dominant_intermediate_B|not_provided;CLNDISDB=MONDO:MONDO:0011674,MedGen:C1847902,OMIM:606482,Orphanet:ORPHA100044|MedGen:CN517202;CLNHGVS=NC_000019.10:g.10772559G>A;CLNREVSTAT=criteria_provided,_conflicting_interpretations;CLNSIG=Conflicting_interpretations_of_pathogenicity;CLNSIGCONF=Likely_benign(1),Uncertain_significance(1);CLNVC=single_nucleotide_variant;CLNVCSO=SO:0001483;GENEINFO=DNM2:1785;MC=SO:0001583|missense_variant;ORIGIN=1;RS=375151459;Pangolin=ENSG00000079805.17|5:0.0|-18:-0.0
chr19	10772578	1018062	A	G	.	.	ALLELEID=1013471;CLNDN=Charcot-Marie-Tooth_disease,_dominant_intermediate_B;CLNDISDB=MONDO:MONDO:0011674,MedGen:C1847902,OMIM:606482,Orphanet:ORPHA100044;CLNHGVS=NC_000019.10:g.10772578A>G;CLNREVSTAT=criteria_provided,_single_submitter;CLNSIG=Uncertain_significance;CLNVC=single_nucleotide_variant;CLNVCSO=SO:0001483;GENEINFO=DNM2:1785;MC=SO:0001583|missense_variant;ORIGIN=1;Pangolin=ENSG00000079805.17|50:0.0|50:-0.0
chr19	10772588	579555	C	G	.	.	ALLELEID=574808;CLNDN=Charcot-Marie-Tooth_disease,_dominant_intermediate_B;CLNDISDB=MONDO:MONDO:0011674,MedGen:C1847902,OMIM:606482,Orphanet:ORPHA100044;CLNHGVS=NC_000019.10:g.10772588C>G;CLNREVSTAT=criteria_provided,_single_submitter;CLNSIG=Uncertain_significance;CLNVC=single_nucleotide_variant;CLNVCSO=SO:0001483;GENEINFO=DNM2:1785;MC=SO:0001583|missense_variant;ORIGIN=1;RS=753176358;Pangolin=ENSG00000079805.17|-5:0.01|40:-0.01
chr19	10772619	850641	T	G	.	.	ALLELEID=847069;CLNDN=Charcot-Marie-Tooth_disease,_dominant_intermediate_B;CLNDISDB=MONDO:MONDO:0011674,MedGen:C1847902,OMIM:606482,Orphanet:ORPHA100044;CLNHGVS=NC_000019.10:g.10772619T>G;CLNREVSTAT=criteria_provided,_single_submitter;CLNSIG=Uncertain_significance;CLNVC=single_nucleotide_variant;CLNVCSO=SO:0001483;GENEINFO=DNM2:1785;MC=SO:0001583|missense_variant;ORIGIN=1;Pangolin=ENSG00000079805.17|9:0.0|9:-0.0
chr19	10772634	1060362	C	T	.	.	ALLELEID=1051014;CLNDN=Charcot-Marie-Tooth_disease,_dominant_intermediate_B;CLNDISDB=MONDO:MONDO:0011674,MedGen:C1847902,OMIM:606482,Orphanet:ORPHA100044;CLNHGVS=NC_000019.10:g.10772634C>T;CLNREVSTAT=criteria_provided,_single_submitter;CLNSIG=Uncertain_significance;CLNVC=single_nucleotide_variant;CLNVCSO=SO:0001483;GENEINFO=DNM2:1785;MC=SO:0001627|intron_variant;ORIGIN=1;Pangolin=ENSG00000079805.17|-6:0.02|7:-0.0
chr19	10775731	933840	G	A	.	.	ALLELEID=938514;CLNDN=Charcot-Marie-Tooth_disease,_dominant_intermediate_B;CLNDISDB=MONDO:MONDO:0011674,MedGen:C1847902,OMIM:606482,Orphanet:ORPHA100044;CLNHGVS=NC_000019.10:g.10775731G>A;CLNREVSTAT=criteria_provided,_single_submitter;CLNSIG=Uncertain_significance;CLNVC=single_nucleotide_variant;CLNVCSO=SO:0001483;GENEINFO=DNM2:1785;MC=SO:0001819|synonymous_variant;ORIGIN=1;Pangolin=ENSG00000079805.17|2:0.66|-28:-0.05
chr19	10775756	641231	G	A	.	.	AF_ESP=8e-05;AF_EXAC=1e-05;ALLELEID=647453;CLNDN=Charcot-Marie-Tooth_disease,_dominant_intermediate_B;CLNDISDB=MONDO:MONDO:0011674,MedGen:C1847902,OMIM:606482,Orphanet:ORPHA100044;CLNHGVS=NC_000019.10:g.10775756G>A;CLNREVSTAT=criteria_provided,_single_submitter;CLNSIG=Uncertain_significance;CLNVC=single_nucleotide_variant;CLNVCSO=SO:0001483;GENEINFO=DNM2:1785;MC=SO:0001583|missense_variant;ORIGIN=1;RS=370086632;Pangolin=ENSG00000079805.17|6:0.0|-12:-0.0
chr19	10775765	963183	C	T	.	.	ALLELEID=950604;CLNDN=Charcot-Marie-Tooth_disease,_dominant_intermediate_B;CLNDISDB=MONDO:MONDO:0011674,MedGen:C1847902,OMIM:606482,Orphanet:ORPHA100044;CLNHGVS=NC_000019.10:g.10775765C>T;CLNREVSTAT=criteria_provided,_single_submitter;CLNSIG=Uncertain_significance;CLNVC=single_nucleotide_variant;CLNVCSO=SO:0001483;GENEINFO=DNM2:1785;MC=SO:0001583|missense_variant;ORIGIN=1;Pangolin=ENSG00000079805.17|-22:0.0|-21:-0.0
chr19	10775788	812030	G	T	.	.	ALLELEID=800096;CLNDN=Charcot-Marie-Tooth_disease,_dominant_intermediate_B|not_specified;CLNDISDB=MONDO:MONDO:0011674,MedGen:C1847902,OMIM:606482,Orphanet:ORPHA100044|MedGen:CN169374;CLNHGVS=NC_000019.10:g.10775788G>T;CLNREVSTAT=criteria_provided,_multiple_submitters,_no_conflicts;CLNSIG=Uncertain_significance;CLNVC=single_nucleotide_variant;CLNVCSO=SO:0001483;CLNVI=ARUP_Laboratories,_Molecular_Genetics_and_Genomics,ARUP_Laboratories:2315263;GENEINFO=DNM2:1785;MC=SO:0001583|missense_variant;ORIGIN=1;RS=757708760;Pangolin=ENSG00000079805.17|16:0.0|-44:-0.0
chr19	10775798	411952	C	A	.	.	ALLELEID=403339;CLNDN=Charcot-Marie-Tooth_disease,_dominant_intermediate_B;CLNDISDB=MONDO:MONDO:0011674,MedGen:C1847902,OMIM:606482,Orphanet:ORPHA100044;CLNHGVS=NC_000019.10:g.10775798C>A;CLNREVSTAT=criteria_provided,_single_submitter;CLNSIG=Uncertain_significance;CLNVC=single_nucleotide_variant;CLNVCSO=SO:0001483;GENEINFO=DNM2:1785;MC=SO:0001583|missense_variant;ORIGIN=1;RS=1060503547;Pangolin=ENSG00000079805.17|-15:0.0|6:-0.0
chr19	10775813	949286	C	T	.	.	ALLELEID=928786;CLNDN=Charcot-Marie-Tooth_disease,_dominant_intermediate_B;CLNDISDB=MONDO:MONDO:0011674,MedGen:C1847902,OMIM:606482,Orphanet:ORPHA100044;CLNHGVS=NC_000019.10:g.10775813C>T;CLNREVSTAT=criteria_provided,_single_submitter;CLNSIG=Uncertain_significance;CLNVC=single_nucleotide_variant;CLNVCSO=SO:0001483;GENEINFO=DNM2:1785;MC=SO:0001583|missense_variant;ORIGIN=1;Pangolin=ENSG00000079805.17|-2:0.0|-9:-0.0
chr19	10775814	664504	G	A	.	.	AF_EXAC=4e-05;ALLELEID=647454;CLNDN=Myopathy,_centronuclear,_1|Charcot-Marie-Tooth_disease,_dominant_intermediate_B;CLNDISDB=MONDO:MONDO:0008048,MeSH:D020914,MedGen:C4551952,OMIM:160150,Orphanet:ORPHA169189|MONDO:MONDO:0011674,MedGen:C1847902,OMIM:606482,Orphanet:ORPHA100044;CLNHGVS=NC_000019.10:g.10775814G>A;CLNREVSTAT=criteria_provided,_conflicting_interpretations;CLNSIG=Conflicting_interpretations_of_pathogenicity;CLNSIGCONF=Benign(1),Likely_benign(1),Uncertain_significance(1);CLNVC=single_nucleotide_variant;CLNVCSO=SO:0001483;CLNVI=Illumina_Clinical_Services_Laboratory,Illumina:659693;GENEINFO=DNM2:1785;MC=SO:0001583|missense_variant;ORIGIN=1;RS=200002469;Pangolin=ENSG00000079805.17|-10:0.0|-10:-0.0
chr19	10775850	846741	A	G	.	.	ALLELEID=847070;CLNDN=Charcot-Marie-Tooth_disease,_dominant_intermediate_B;CLNDISDB=MONDO:MONDO:0011674,MedGen:C1847902,OMIM:606482,Orphanet:ORPHA100044;CLNHGVS=NC_000019.10:g.10775850A>G;CLNREVSTAT=criteria_provided,_single_submitter;CLNSIG=Uncertain_significance;CLNVC=single_nucleotide_variant;CLNVCSO=SO:0001483;GENEINFO=DNM2:1785;MC=SO:0001583|missense_variant;ORIGIN=1;Pangolin=ENSG00000079805.17|1:0.0|8:-0.0
chr19	10775852	581147	A	G	.	.	AF_EXAC=2e-05;ALLELEID=570345;CLNDN=Charcot-Marie-Tooth_disease,_dominant_intermediate_B;CLNDISDB=MONDO:MONDO:0011674,MedGen:C1847902,OMIM:606482,Orphanet:ORPHA100044;CLNHGVS=NC_000019.10:g.10775852A>G;CLNREVSTAT=criteria_provided,_single_submitter;CLNSIG=Uncertain_significance;CLNVC=single_nucleotide_variant;CLNVCSO=SO:0001483;GENEINFO=DNM2:1785;MC=SO:0001583|missense_variant;ORIGIN=1;RS=748887276;Pangolin=ENSG00000079805.17|-48:0.0|5:-0.0
chr19	10775860	1038812	G	A	.	.	ALLELEID=1034021;CLNDN=Charcot-Marie-Tooth_disease,_dominant_intermediate_B;CLNDISDB=MONDO:MONDO:0011674,MedGen:C1847902,OMIM:606482,Orphanet:ORPHA100044;CLNHGVS=NC_000019.10:g.10775860G>A;CLNREVSTAT=criteria_provided,_single_submitter;CLNSIG=Uncertain_significance;CLNVC=single_nucleotide_variant;CLNVCSO=SO:0001483;GENEINFO=DNM2:1785;MC=SO:0001819|synonymous_variant;ORIGIN=1;Pangolin=ENSG00000079805.17|46:0.0|-2:-0.0
chr19	10775911	1053612	C	A	.	.	ALLELEID=1051015;CLNDN=Charcot-Marie-Tooth_disease,_dominant_intermediate_B;CLNDISDB=MONDO:MONDO:0011674,MedGen:C1847902,OMIM:606482,Orphanet:ORPHA100044;CLNHGVS=NC_000019.10:g.10775911C>A;CLNREVSTAT=criteria_provided,_single_submitter;CLNSIG=Uncertain_significance;CLNVC=single_nucleotide_variant;CLNVCSO=SO:0001483;GENEINFO=DNM2:1785;MC=SO:0001627|intron_variant;ORIGIN=1;Pangolin=ENSG00000079805.17|-5:0.0|-5:-0.0
chr19	10777119	854472	C	T	.	.	ALLELEID=847071;CLNDN=Charcot-Marie-Tooth_disease,_dominant_intermediate_B;CLNDISDB=MONDO:MONDO:0011674,MedGen:C1847902,OMIM:606482,Orphanet:ORPHA100044;CLNHGVS=NC_000019.10:g.10777119C>T;CLNREVSTAT=criteria_provided,_single_submitter;CLNSIG=Uncertain_significance;CLNVC=single_nucleotide_variant;CLNVCSO=SO:0001483;GENEINFO=DNM2:1785;MC=SO:0001819|synonymous_variant;ORIGIN=1;Pangolin=ENSG00000079805.17|-2:0.0|-1:-0.01
chr19	10777124	575183	G	A	.	.	ALLELEID=574812;CLNDN=Charcot-Marie-Tooth_disease,_dominant_intermediate_B;CLNDISDB=MONDO:MONDO:0011674,MedGen:C1847902,OMIM:606482,Orphanet:ORPHA100044;CLNHGVS=NC_000019.10:g.10777124G>A;CLNREVSTAT=criteria_provided,_single_submitter;CLNSIG=Uncertain_significance;CLNVC=single_nucleotide_variant;CLNVCSO=SO:0001483;GENEINFO=DNM2:1785;MC=SO:0001583|missense_variant;ORIGIN=1;RS=1568294706;Pangolin=ENSG00000079805.17|2:0.01|-6:-0.0
chr19	10777131	995082	C	T	.	.	ALLELEID=983059;CLNDN=not_provided;CLNDISDB=MedGen:CN517202;CLNHGVS=NC_000019.10:g.10777131C>T;CLNREVSTAT=criteria_provided,_single_submitter;CLNSIG=Uncertain_significance;CLNVC=single_nucleotide_variant;CLNVCSO=SO:0001483;GENEINFO=DNM2:1785;MC=SO:0001819|synonymous_variant;ORIGIN=0;Pangolin=ENSG00000079805.17|-13:0.0|-44:-0.0
chr19	10777153	702869	C	T	.	.	ALLELEID=694300;CLNDN=Myopathy,_centronuclear,_1|Charcot-Marie-Tooth_disease,_dominant_intermediate_B|not_provided;CLNDISDB=MONDO:MONDO:0008048,MeSH:D020914,MedGen:C4551952,OMIM:160150,Orphanet:ORPHA169189|MONDO:MONDO:0011674,MedGen:C1847902,OMIM:606482,Orphanet:ORPHA100044|MedGen:CN517202;CLNHGVS=NC_000019.10:g.10777153C>T;CLNREVSTAT=criteria_provided,_conflicting_interpretations;CLNSIG=Conflicting_interpretations_of_pathogenicity;CLNSIGCONF=Likely_benign(1),Uncertain_significance(2);CLNVC=single_nucleotide_variant;CLNVCSO=SO:0001483;CLNVI=Illumina_Clinical_Services_Laboratory,Illumina:906018;GENEINFO=DNM2:1785;MC=SO:0001819|synonymous_variant;ORIGIN=1;RS=927749691;Pangolin=ENSG00000079805.17|-35:0.0|-35:-0.0
chr19	10777161	327976	C	T	.	.	AF_ESP=0.00023;AF_EXAC=5e-05;ALLELEID=349252;CLNDN=Myopathy,_centronuclear,_1|Charcot-Marie-Tooth_disease,_dominant_intermediate_B|not_specified|not_provided;CLNDISDB=MONDO:MONDO:0008048,MeSH:D020914,MedGen:C4551952,OMIM:160150,Orphanet:ORPHA169189|MONDO:MONDO:0011674,MedGen:C1847902,OMIM:606482,Orphanet:ORPHA100044|MedGen:CN169374|MedGen:CN517202;CLNHGVS=NC_000019.10:g.10777161C>T;CLNREVSTAT=criteria_provided,_conflicting_interpretations;CLNSIG=Conflicting_interpretations_of_pathogenicity;CLNSIGCONF=Likely_benign(4),Uncertain_significance(3);CLNVC=single_nucleotide_variant;CLNVCSO=SO:0001483;CLNVI=Illumina_Clinical_Services_Laboratory,Illumina:292626;GENEINFO=DNM2:1785;MC=SO:0001819|synonymous_variant;ORIGIN=1;RS=200191870;Pangolin=ENSG00000079805.17|-43:0.0|-43:-0.0
chr19	10777164	659225	G	T	.	.	ALLELEID=647455;CLNDN=Charcot-Marie-Tooth_disease,_dominant_intermediate_B;CLNDISDB=MONDO:MONDO:0011674,MedGen:C1847902,OMIM:606482,Orphanet:ORPHA100044;CLNHGVS=NC_000019.10:g.10777164G>T;CLNREVSTAT=criteria_provided,_single_submitter;CLNSIG=Uncertain_significance;CLNVC=single_nucleotide_variant;CLNVCSO=SO:0001483;GENEINFO=DNM2:1785;MC=SO:0001583|missense_variant;ORIGIN=1;RS=542515194;Pangolin=ENSG00000079805.17|41:0.0|-46:-0.0
chr19	10777165	649298	G	T	.	.	AF_EXAC=2e-05;ALLELEID=647456;CLNDN=Charcot-Marie-Tooth_disease,_dominant_intermediate_B;CLNDISDB=MONDO:MONDO:0011674,MedGen:C1847902,OMIM:606482,Orphanet:ORPHA100044;CLNHGVS=NC_000019.10:g.10777165G>T;CLNREVSTAT=criteria_provided,_single_submitter;CLNSIG=Uncertain_significance;CLNVC=single_nucleotide_variant;CLNVCSO=SO:0001483;GENEINFO=DNM2:1785;MC=SO:0001583|missense_variant;ORIGIN=1;RS=767908123;Pangolin=ENSG00000079805.17|40:0.0|-47:-0.0
chr19	10777173	649151	C	A	.	.	ALLELEID=647457;CLNDN=Charcot-Marie-Tooth_disease,_dominant_intermediate_B;CLNDISDB=MONDO:MONDO:0011674,MedGen:C1847902,OMIM:606482,Orphanet:ORPHA100044;CLNHGVS=NC_000019.10:g.10777173C>A;CLNREVSTAT=criteria_provided,_single_submitter;CLNSIG=Uncertain_significance;CLNVC=single_nucleotide_variant;CLNVCSO=SO:0001483;GENEINFO=DNM2:1785;MC=SO:0001583|missense_variant;ORIGIN=1;RS=148900299;Pangolin=ENSG00000079805.17|43:0.0|32:-0.0
chr19	10777173	498594	C	T	.	.	AF_ESP=0.00038;AF_EXAC=0.00011;ALLELEID=490018;CLNDN=Charcot-Marie-Tooth_disease,_dominant_intermediate_B|not_provided;CLNDISDB=MONDO:MONDO:0011674,MedGen:C1847902,OMIM:606482,Orphanet:ORPHA100044|MedGen:CN517202;CLNHGVS=NC_000019.10:g.10777173C>T;CLNREVSTAT=criteria_provided,_conflicting_interpretations;CLNSIG=Conflicting_interpretations_of_pathogenicity;CLNSIGCONF=Likely_benign(1),Uncertain_significance(1);CLNVC=single_nucleotide_variant;CLNVCSO=SO:0001483;GENEINFO=DNM2:1785;MC=SO:0001819|synonymous_variant;ORIGIN=1;RS=148900299;Pangolin=ENSG00000079805.17|43:0.0|32:-0.0
chr19	10777174	850543	G	T	.	.	ALLELEID=847072;CLNDN=Charcot-Marie-Tooth_disease,_dominant_intermediate_B;CLNDISDB=MONDO:MONDO:0011674,MedGen:C1847902,OMIM:606482,Orphanet:ORPHA100044;CLNHGVS=NC_000019.10:g.10777174G>T;CLNREVSTAT=criteria_provided,_single_submitter;CLNSIG=Uncertain_significance;CLNVC=single_nucleotide_variant;CLNVCSO=SO:0001483;GENEINFO=DNM2:1785;MC=SO:0001583|missense_variant;ORIGIN=1;Pangolin=ENSG00000079805.17|44:0.0|42:-0.0
chr19	10777183	646749	G	A	.	.	AF_EXAC=2e-05;AF_TGP=0.0002;ALLELEID=647458;CLNDN=Charcot-Marie-Tooth_disease,_dominant_intermediate_B;CLNDISDB=MONDO:MONDO:0011674,MedGen:C1847902,OMIM:606482,Orphanet:ORPHA100044;CLNHGVS=NC_000019.10:g.10777183G>A;CLNREVSTAT=criteria_provided,_single_submitter;CLNSIG=Uncertain_significance;CLNVC=single_nucleotide_variant;CLNVCSO=SO:0001483;GENEINFO=DNM2:1785;MC=SO:0001583|missense_variant;ORIGIN=1;RS=111845811;Pangolin=ENSG00000079805.17|13:0.0|35:-0.01
chr19	10777205	423594	C	T	.	.	AF_EXAC=2e-05;ALLELEID=410419;CLNDN=not_provided;CLNDISDB=MedGen:CN517202;CLNHGVS=NC_000019.10:g.10777205C>T;CLNREVSTAT=criteria_provided,_single_submitter;CLNSIG=Uncertain_significance;CLNVC=single_nucleotide_variant;CLNVCSO=SO:0001483;GENEINFO=DNM2:1785;MC=SO:0001583|missense_variant;ORIGIN=1;RS=779734638;Pangolin=ENSG00000079805.17|0:0.0|13:-0.01
chr19	10782957	465291	C	T	.	.	AF_ESP=8e-05;ALLELEID=468215;CLNDN=Charcot-Marie-Tooth_disease,_dominant_intermediate_B;CLNDISDB=MONDO:MONDO:0011674,MedGen:C1847902,OMIM:606482,Orphanet:ORPHA100044;CLNHGVS=NC_000019.10:g.10782957C>T;CLNREVSTAT=criteria_provided,_single_submitter;CLNSIG=Uncertain_significance;CLNVC=single_nucleotide_variant;CLNVCSO=SO:0001483;GENEINFO=DNM2:1785;MC=SO:0001627|intron_variant;ORIGIN=1;RS=373330742;Pangolin=ENSG00000079805.17|3:0.0|1:-0.0
chr19	10782966	656321	T	C	.	.	AF_EXAC=5e-05;ALLELEID=647459;CLNDN=Charcot-Marie-Tooth_disease,_dominant_intermediate_B;CLNDISDB=MONDO:MONDO:0011674,MedGen:C1847902,OMIM:606482,Orphanet:ORPHA100044;CLNHGVS=NC_000019.10:g.10782966T>C;CLNREVSTAT=criteria_provided,_single_submitter;CLNSIG=Uncertain_significance;CLNVC=single_nucleotide_variant;CLNVCSO=SO:0001483;GENEINFO=DNM2:1785;MC=SO:0001583|missense_variant;ORIGIN=1;RS=749672066;Pangolin=ENSG00000079805.17|1:0.0|-6:-0.0
chr19	10782966	1059975	T	G	.	.	ALLELEID=1051016;CLNDN=Charcot-Marie-Tooth_disease,_dominant_intermediate_B;CLNDISDB=MONDO:MONDO:0011674,MedGen:C1847902,OMIM:606482,Orphanet:ORPHA100044;CLNHGVS=NC_000019.10:g.10782966T>G;CLNREVSTAT=criteria_provided,_single_submitter;CLNSIG=Uncertain_significance;CLNVC=single_nucleotide_variant;CLNVCSO=SO:0001483;GENEINFO=DNM2:1785;MC=SO:0001583|missense_variant;ORIGIN=1;Pangolin=ENSG00000079805.17|1:0.01|-6:-0.0
chr19	10782970	411951	C	T	.	.	AF_EXAC=1e-05;ALLELEID=403340;CLNDN=Charcot-Marie-Tooth_disease,_dominant_intermediate_B;CLNDISDB=MONDO:MONDO:0011674,MedGen:C1847902,OMIM:606482,Orphanet:ORPHA100044;CLNHGVS=NC_000019.10:g.10782970C>T;CLNREVSTAT=criteria_provided,_single_submitter;CLNSIG=Uncertain_significance;CLNVC=single_nucleotide_variant;CLNVCSO=SO:0001483;GENEINFO=DNM2:1785;MC=SO:0001819|synonymous_variant;ORIGIN=1;RS=751844947;Pangolin=ENSG00000079805.17|-10:0.0|-10:-0.0
chr19	10782971	949637	G	A	.	.	ALLELEID=928787;CLNDN=Charcot-Marie-Tooth_disease,_dominant_intermediate_B;CLNDISDB=MONDO:MONDO:0011674,MedGen:C1847902,OMIM:606482,Orphanet:ORPHA100044;CLNHGVS=NC_000019.10:g.10782971G>A;CLNREVSTAT=criteria_provided,_single_submitter;CLNSIG=Uncertain_significance;CLNVC=single_nucleotide_variant;CLNVCSO=SO:0001483;GENEINFO=DNM2:1785;MC=SO:0001583|missense_variant;ORIGIN=1;Pangolin=ENSG00000079805.17|-11:0.0|-13:-0.0
chr19	10782971	465293	G	C	.	.	ALLELEID=468223;CLNDN=Charcot-Marie-Tooth_disease,_dominant_intermediate_B;CLNDISDB=MONDO:MONDO:0011674,MedGen:C1847902,OMIM:606482,Orphanet:ORPHA100044;CLNHGVS=NC_000019.10:g.10782971G>C;CLNREVSTAT=criteria_provided,_single_submitter;CLNSIG=Uncertain_significance;CLNVC=single_nucleotide_variant;CLNVCSO=SO:0001483;GENEINFO=DNM2:1785;MC=SO:0001583|missense_variant;ORIGIN=1;RS=377159042;Pangolin=ENSG00000079805.17|14:0.0|-11:-0.0
chr19	10783004	1036761	A	G	.	.	ALLELEID=1034022;CLNDN=Charcot-Marie-Tooth_disease,_dominant_intermediate_B;CLNDISDB=MONDO:MONDO:0011674,MedGen:C1847902,OMIM:606482,Orphanet:ORPHA100044;CLNHGVS=NC_000019.10:g.10783004A>G;CLNREVSTAT=criteria_provided,_single_submitter;CLNSIG=Uncertain_significance;CLNVC=single_nucleotide_variant;CLNVCSO=SO:0001483;GENEINFO=DNM2:1785;MC=SO:0001583|missense_variant;ORIGIN=1;Pangolin=ENSG00000079805.17|-44:0.0|-44:-0.0
chr19	10783007	488952	A	T	.	.	ALLELEID=482183;CLNDN=not_provided;CLNDISDB=MedGen:CN517202;CLNHGVS=NC_000019.10:g.10783007A>T;CLNREVSTAT=criteria_provided,_single_submitter;CLNSIG=Uncertain_significance;CLNVC=single_nucleotide_variant;CLNVCSO=SO:0001483;GENEINFO=DNM2:1785;MC=SO:0001587|nonsense;ORIGIN=1;RS=1555707649;Pangolin=ENSG00000079805.17|-6:0.0|-47:-0.01
chr19	10783029	647684	C	T	.	.	ALLELEID=647460;CLNDN=Charcot-Marie-Tooth_disease,_dominant_intermediate_B;CLNDISDB=MONDO:MONDO:0011674,MedGen:C1847902,OMIM:606482,Orphanet:ORPHA100044;CLNHGVS=NC_000019.10:g.10783029C>T;CLNREVSTAT=criteria_provided,_single_submitter;CLNSIG=Uncertain_significance;CLNVC=single_nucleotide_variant;CLNVCSO=SO:0001483;GENEINFO=DNM2:1785;MC=SO:0001583|missense_variant;ORIGIN=1;RS=752195631;Pangolin=ENSG00000079805.17|-2:0.0|-44:-0.0
chr19	10783049	649672	C	G	.	.	AF_ESP=0.00015;ALLELEID=647461;CLNDN=Charcot-Marie-Tooth_disease,_dominant_intermediate_B;CLNDISDB=MONDO:MONDO:0011674,MedGen:C1847902,OMIM:606482,Orphanet:ORPHA100044;CLNHGVS=NC_000019.10:g.10783049C>G;CLNREVSTAT=criteria_provided,_single_submitter;CLNSIG=Uncertain_significance;CLNVC=single_nucleotide_variant;CLNVCSO=SO:0001483;GENEINFO=DNM2:1785;MC=SO:0001583|missense_variant;ORIGIN=1;RS=145607989;Pangolin=ENSG00000079805.17|-26:0.0|24:-0.0
chr19	10783053	969599	C	G	.	.	ALLELEID=958510;CLNDN=Charcot-Marie-Tooth_disease,_dominant_intermediate_B;CLNDISDB=MONDO:MONDO:0011674,MedGen:C1847902,OMIM:606482,Orphanet:ORPHA100044;CLNHGVS=NC_000019.10:g.10783053C>G;CLNREVSTAT=criteria_provided,_single_submitter;CLNSIG=Uncertain_significance;CLNVC=single_nucleotide_variant;CLNVCSO=SO:0001483;GENEINFO=DNM2:1785;MC=SO:0001583|missense_variant;ORIGIN=1;Pangolin=ENSG00000079805.17|-5:0.0|20:-0.0
chr19	10783067	958289	C	T	.	.	ALLELEID=950605;CLNDN=Charcot-Marie-Tooth_disease,_dominant_intermediate_B;CLNDISDB=MONDO:MONDO:0011674,MedGen:C1847902,OMIM:606482,Orphanet:ORPHA100044;CLNHGVS=NC_000019.10:g.10783067C>T;CLNREVSTAT=criteria_provided,_single_submitter;CLNSIG=Uncertain_significance;CLNVC=single_nucleotide_variant;CLNVCSO=SO:0001483;GENEINFO=DNM2:1785;MC=SO:0001583|missense_variant;ORIGIN=1;Pangolin=ENSG00000079805.17|-2:0.0|39:-0.0
chr19	10783068	575548	G	A	.	.	AF_EXAC=1e-05;ALLELEID=570350;CLNDN=Charcot-Marie-Tooth_disease,_dominant_intermediate_B;CLNDISDB=MONDO:MONDO:0011674,MedGen:C1847902,OMIM:606482,Orphanet:ORPHA100044;CLNHGVS=NC_000019.10:g.10783068G>A;CLNREVSTAT=criteria_provided,_single_submitter;CLNSIG=Uncertain_significance;CLNVC=single_nucleotide_variant;CLNVCSO=SO:0001483;GENEINFO=DNM2:1785;MC=SO:0001583|missense_variant;ORIGIN=1;RS=754507545;Pangolin=ENSG00000079805.17|2:0.0|38:-0.0
chr19	10783071	578383	A	G	.	.	ALLELEID=570353;CLNDN=Charcot-Marie-Tooth_disease,_dominant_intermediate_B;CLNDISDB=MONDO:MONDO:0011674,MedGen:C1847902,OMIM:606482,Orphanet:ORPHA100044;CLNHGVS=NC_000019.10:g.10783071A>G;CLNREVSTAT=criteria_provided,_single_submitter;CLNSIG=Uncertain_significance;CLNVC=single_nucleotide_variant;CLNVCSO=SO:0001483;GENEINFO=DNM2:1785;MC=SO:0001583|missense_variant;ORIGIN=1;RS=1412618988;Pangolin=ENSG00000079805.17|49:0.0|49:-0.0
chr19	10783077	940632	C	T	.	.	ALLELEID=938515;CLNDN=Charcot-Marie-Tooth_disease,_dominant_intermediate_B;CLNDISDB=MONDO:MONDO:0011674,MedGen:C1847902,OMIM:606482,Orphanet:ORPHA100044;CLNHGVS=NC_000019.10:g.10783077C>T;CLNREVSTAT=criteria_provided,_single_submitter;CLNSIG=Uncertain_significance;CLNVC=single_nucleotide_variant;CLNVCSO=SO:0001483;GENEINFO=DNM2:1785;MC=SO:0001583|missense_variant;ORIGIN=1;Pangolin=ENSG00000079805.17|43:0.0|-4:-0.0
chr19	10783079	888711	G	A	.	.	ALLELEID=879804;CLNDN=Myopathy,_centronuclear,_1|Charcot-Marie-Tooth_disease,_dominant_intermediate_B;CLNDISDB=MONDO:MONDO:0008048,MeSH:D020914,MedGen:C4551952,OMIM:160150,Orphanet:ORPHA169189|MONDO:MONDO:0011674,MedGen:C1847902,OMIM:606482,Orphanet:ORPHA100044;CLNHGVS=NC_000019.10:g.10783079G>A;CLNREVSTAT=criteria_provided,_single_submitter;CLNSIG=Uncertain_significance;CLNVC=single_nucleotide_variant;CLNVCSO=SO:0001483;CLNVI=Illumina_Clinical_Services_Laboratory,Illumina:1408037;GENEINFO=DNM2:1785;MC=SO:0001583|missense_variant;ORIGIN=1;Pangolin=ENSG00000079805.17|41:0.0|41:-0.0
chr19	10783082	570727	C	T	.	.	AF_ESP=8e-05;AF_EXAC=2e-05;ALLELEID=574814;CLNDN=Charcot-Marie-Tooth_disease,_dominant_intermediate_B;CLNDISDB=MONDO:MONDO:0011674,MedGen:C1847902,OMIM:606482,Orphanet:ORPHA100044;CLNHGVS=NC_000019.10:g.10783082C>T;CLNREVSTAT=criteria_provided,_single_submitter;CLNSIG=Uncertain_significance;CLNVC=single_nucleotide_variant;CLNVCSO=SO:0001483;GENEINFO=DNM2:1785;MC=SO:0001583|missense_variant;ORIGIN=1;RS=138128705;Pangolin=ENSG00000079805.17|-2:0.0|38:-0.0
chr19	10783083	650073	G	A	.	.	AF_EXAC=8e-05;ALLELEID=647462;CLNDN=Charcot-Marie-Tooth_disease,_dominant_intermediate_B;CLNDISDB=MONDO:MONDO:0011674,MedGen:C1847902,OMIM:606482,Orphanet:ORPHA100044;CLNHGVS=NC_000019.10:g.10783083G>A;CLNREVSTAT=criteria_provided,_single_submitter;CLNSIG=Uncertain_significance;CLNVC=single_nucleotide_variant;CLNVCSO=SO:0001483;GENEINFO=DNM2:1785;MC=SO:0001583|missense_variant;ORIGIN=1;RS=781546006;Pangolin=ENSG00000079805.17|37:0.0|37:-0.0
chr19	10783083	951941	G	T	.	.	ALLELEID=928788;CLNDN=Charcot-Marie-Tooth_disease,_dominant_intermediate_B;CLNDISDB=MONDO:MONDO:0011674,MedGen:C1847902,OMIM:606482,Orphanet:ORPHA100044;CLNHGVS=NC_000019.10:g.10783083G>T;CLNREVSTAT=criteria_provided,_single_submitter;CLNSIG=Uncertain_significance;CLNVC=single_nucleotide_variant;CLNVCSO=SO:0001483;GENEINFO=DNM2:1785;MC=SO:0001583|missense_variant;ORIGIN=1;Pangolin=ENSG00000079805.17|-1:0.0|37:-0.0
chr19	10783090	572382	C	T	.	.	ALLELEID=570354;CLNDN=Charcot-Marie-Tooth_disease,_dominant_intermediate_B;CLNDISDB=MONDO:MONDO:0011674,MedGen:C1847902,OMIM:606482,Orphanet:ORPHA100044;CLNHGVS=NC_000019.10:g.10783090C>T;CLNREVSTAT=criteria_provided,_single_submitter;CLNSIG=Uncertain_significance;CLNVC=single_nucleotide_variant;CLNVCSO=SO:0001483;GENEINFO=DNM2:1785;MC=SO:0001819|synonymous_variant;ORIGIN=1;RS=1464745378;Pangolin=ENSG00000079805.17|-2:0.06|30:-0.0
chr19	10783092	533835	C	T	.	.	AF_EXAC=2e-05;ALLELEID=532477;CLNDN=Charcot-Marie-Tooth_disease,_dominant_intermediate_B;CLNDISDB=MONDO:MONDO:0011674,MedGen:C1847902,OMIM:606482,Orphanet:ORPHA100044;CLNHGVS=NC_000019.10:g.10783092C>T;CLNREVSTAT=criteria_provided,_single_submitter;CLNSIG=Uncertain_significance;CLNVC=single_nucleotide_variant;CLNVCSO=SO:0001483;GENEINFO=DNM2:1785;MC=SO:0001583|missense_variant;ORIGIN=1;RS=746387165;Pangolin=ENSG00000079805.17|28:0.0|1:-0.0
chr19	10783093	158528	G	A	.	.	AF_ESP=8e-05;ALLELEID=169458;CLNDN=Charcot-Marie-Tooth_disease,_dominant_intermediate_B|Centronuclear_myopathy|not_specified;CLNDISDB=MONDO:MONDO:0011674,MedGen:C1847902,OMIM:606482,Orphanet:ORPHA100044|MONDO:MONDO:0018947,MedGen:C0175709,OMIM:PS160150,Orphanet:ORPHA595,SNOMED_CT:82077006|MedGen:CN169374;CLNHGVS=NC_000019.10:g.10783093G>A;CLNREVSTAT=criteria_provided,_conflicting_interpretations;CLNSIG=Conflicting_interpretations_of_pathogenicity;CLNSIGCONF=Likely_benign(3),Uncertain_significance(1);CLNVC=single_nucleotide_variant;CLNVCSO=SO:0001483;GENEINFO=DNM2:1785;MC=SO:0001819|synonymous_variant;ORIGIN=1;RS=201763720;Pangolin=ENSG00000079805.17|27:0.0|27:-0.0
chr19	10783094	888712	C	A	.	.	ALLELEID=879805;CLNDN=Myopathy,_centronuclear,_1|Charcot-Marie-Tooth_disease,_dominant_intermediate_B;CLNDISDB=MONDO:MONDO:0008048,MeSH:D020914,MedGen:C4551952,OMIM:160150,Orphanet:ORPHA169189|MONDO:MONDO:0011674,MedGen:C1847902,OMIM:606482,Orphanet:ORPHA100044;CLNHGVS=NC_000019.10:g.10783094C>A;CLNREVSTAT=criteria_provided,_single_submitter;CLNSIG=Uncertain_significance;CLNVC=single_nucleotide_variant;CLNVCSO=SO:0001483;CLNVI=Illumina_Clinical_Services_Laboratory,Illumina:925542;GENEINFO=DNM2:1785;MC=SO:0001583|missense_variant;ORIGIN=1;Pangolin=ENSG00000079805.17|26:0.0|29:-0.0
chr19	10783109	1023385	A	G	.	.	ALLELEID=1013472;CLNDN=Charcot-Marie-Tooth_disease,_dominant_intermediate_B;CLNDISDB=MONDO:MONDO:0011674,MedGen:C1847902,OMIM:606482,Orphanet:ORPHA100044;CLNHGVS=NC_000019.10:g.10783109A>G;CLNREVSTAT=criteria_provided,_single_submitter;CLNSIG=Uncertain_significance;CLNVC=single_nucleotide_variant;CLNVCSO=SO:0001483;GENEINFO=DNM2:1785;MC=SO:0001583|missense_variant;ORIGIN=1;Pangolin=ENSG00000079805.17|11:0.0|11:-0.0
chr19	10783110	246310	C	T	.	.	AF_ESP=8e-05;AF_EXAC=4e-05;AF_TGP=0.0006;ALLELEID=245108;CLNDN=Charcot-Marie-Tooth_disease,_dominant_intermediate_B|not_provided;CLNDISDB=MONDO:MONDO:0011674,MedGen:C1847902,OMIM:606482,Orphanet:ORPHA100044|MedGen:CN517202;CLNHGVS=NC_000019.10:g.10783110C>T;CLNREVSTAT=criteria_provided,_conflicting_interpretations;CLNSIG=Conflicting_interpretations_of_pathogenicity;CLNSIGCONF=Likely_benign(1),Uncertain_significance(2);CLNVC=single_nucleotide_variant;CLNVCSO=SO:0001483;GENEINFO=DNM2:1785;MC=SO:0001583|missense_variant;ORIGIN=1;RS=202155679;Pangolin=ENSG00000079805.17|-1:0.0|10:-0.0
chr19	10783127	861867	C	T	.	.	ALLELEID=852944;CLNDN=Charcot-Marie-Tooth_disease,_dominant_intermediate_B;CLNDISDB=MONDO:MONDO:0011674,MedGen:C1847902,OMIM:606482,Orphanet:ORPHA100044;CLNHGVS=NC_000019.10:g.10783127C>T;CLNREVSTAT=criteria_provided,_single_submitter;CLNSIG=Uncertain_significance;CLNVC=single_nucleotide_variant;CLNVCSO=SO:0001483;GENEINFO=DNM2:1785;MC=SO:0001627|intron_variant;ORIGIN=1;Pangolin=ENSG00000079805.17|-2:0.0|-4:-0.0
chr19	10786557	447274	C	G	.	.	ALLELEID=442037;CLNDN=Charcot-Marie-Tooth_disease,_dominant_intermediate_B|not_specified;CLNDISDB=MONDO:MONDO:0011674,MedGen:C1847902,OMIM:606482,Orphanet:ORPHA100044|MedGen:CN169374;CLNHGVS=NC_000019.10:g.10786557C>G;CLNREVSTAT=criteria_provided,_multiple_submitters,_no_conflicts;CLNSIG=Uncertain_significance;CLNVC=single_nucleotide_variant;CLNVCSO=SO:0001483;GENEINFO=DNM2:1785;MC=SO:0001627|intron_variant;ORIGIN=1;RS=778548382;Pangolin=ENSG00000079805.17|7:0.0|7:-0.0
chr19	10786567	224681	C	G	.	.	ALLELEID=226481;CLNDN=not_specified;CLNDISDB=MedGen:CN169374;CLNHGVS=NC_000019.10:g.10786567C>G;CLNREVSTAT=criteria_provided,_single_submitter;CLNSIG=Uncertain_significance;CLNVC=single_nucleotide_variant;CLNVCSO=SO:0001483;GENEINFO=DNM2:1785;MC=SO:0001583|missense_variant;ORIGIN=0;RS=878854382;Pangolin=ENSG00000079805.17|1:0.09|41:-0.0
chr19	10786571	856325	C	T	.	.	ALLELEID=847073;CLNDN=Charcot-Marie-Tooth_disease,_dominant_intermediate_B;CLNDISDB=MONDO:MONDO:0011674,MedGen:C1847902,OMIM:606482,Orphanet:ORPHA100044;CLNHGVS=NC_000019.10:g.10786571C>T;CLNREVSTAT=criteria_provided,_single_submitter;CLNSIG=Uncertain_significance;CLNVC=single_nucleotide_variant;CLNVCSO=SO:0001483;GENEINFO=DNM2:1785;MC=SO:0001583|missense_variant;ORIGIN=1;Pangolin=ENSG00000079805.17|-3:0.0|-7:-0.0
chr19	10786582	647676	C	G	.	.	ALLELEID=647463;CLNDN=Charcot-Marie-Tooth_disease,_dominant_intermediate_B;CLNDISDB=MONDO:MONDO:0011674,MedGen:C1847902,OMIM:606482,Orphanet:ORPHA100044;CLNHGVS=NC_000019.10:g.10786582C>G;CLNREVSTAT=criteria_provided,_single_submitter;CLNSIG=Uncertain_significance;CLNVC=single_nucleotide_variant;CLNVCSO=SO:0001483;GENEINFO=DNM2:1785;MC=SO:0001583|missense_variant;ORIGIN=1;RS=587778235;Pangolin=ENSG00000079805.17|-18:0.0|26:-0.0
chr19	10786582	133980	C	T	.	.	AF_EXAC=1e-05;ALLELEID=137719;CLNDN=Charcot-Marie-Tooth_disease,_dominant_intermediate_B|not_specified|not_provided;CLNDISDB=MONDO:MONDO:0011674,MedGen:C1847902,OMIM:606482,Orphanet:ORPHA100044|MedGen:CN169374|MedGen:CN517202;CLNHGVS=NC_000019.10:g.10786582C>T;CLNREVSTAT=criteria_provided,_multiple_submitters,_no_conflicts;CLNSIG=Uncertain_significance;CLNVC=single_nucleotide_variant;CLNVCSO=SO:0001483;GENEINFO=DNM2:1785;MC=SO:0001583|missense_variant;ORIGIN=1;RS=587778235;Pangolin=ENSG00000079805.17|26:0.0|-18:-0.0
chr19	10786583	816534	G	A	.	.	AF_ESP=0.00015;AF_EXAC=2e-05;AF_TGP=0.0002;ALLELEID=804747;CLNDN=Charcot-Marie-Tooth_disease,_dominant_intermediate_B;CLNDISDB=MONDO:MONDO:0011674,MedGen:C1847902,OMIM:606482,Orphanet:ORPHA100044;CLNHGVS=NC_000019.10:g.10786583G>A;CLNREVSTAT=criteria_provided,_multiple_submitters,_no_conflicts;CLNSIG=Uncertain_significance;CLNVC=single_nucleotide_variant;CLNVCSO=SO:0001483;GENEINFO=DNM2:1785;MC=SO:0001583|missense_variant;ORIGIN=1;RS=117398902;Pangolin=ENSG00000079805.17|2:0.01|-19:-0.0
chr19	10786603	533827	C	T	.	.	AF_EXAC=8e-05;ALLELEID=532902;CLNDN=Charcot-Marie-Tooth_disease,_dominant_intermediate_B;CLNDISDB=MONDO:MONDO:0011674,MedGen:C1847902,OMIM:606482,Orphanet:ORPHA100044;CLNHGVS=NC_000019.10:g.10786603C>T;CLNREVSTAT=criteria_provided,_single_submitter;CLNSIG=Uncertain_significance;CLNVC=single_nucleotide_variant;CLNVCSO=SO:0001483;GENEINFO=DNM2:1785;MC=SO:0001583|missense_variant;ORIGIN=1;RS=760254039;Pangolin=ENSG00000079805.17|5:0.0|-39:-0.0
chr19	10786604	327977	G	A	.	.	ALLELEID=332401;CLNDN=Myopathy,_centronuclear,_1|Charcot-Marie-Tooth_disease,_dominant_intermediate_B;CLNDISDB=MONDO:MONDO:0008048,MeSH:D020914,MedGen:C4551952,OMIM:160150,Orphanet:ORPHA169189|MONDO:MONDO:0011674,MedGen:C1847902,OMIM:606482,Orphanet:ORPHA100044;CLNHGVS=NC_000019.10:g.10786604G>A;CLNREVSTAT=criteria_provided,_conflicting_interpretations;CLNSIG=Conflicting_interpretations_of_pathogenicity;CLNSIGCONF=Benign(2),Uncertain_significance(1);CLNVC=single_nucleotide_variant;CLNVCSO=SO:0001483;CLNVI=Illumina_Clinical_Services_Laboratory,Illumina:552089;GENEINFO=DNM2:1785;MC=SO:0001583|missense_variant;ORIGIN=1;RS=763894364;Pangolin=ENSG00000079805.17|-40:0.0|-40:-0.0
chr19	10786604	956798	G	T	.	.	ALLELEID=950606;CLNDN=Charcot-Marie-Tooth_disease,_dominant_intermediate_B;CLNDISDB=MONDO:MONDO:0011674,MedGen:C1847902,OMIM:606482,Orphanet:ORPHA100044;CLNHGVS=NC_000019.10:g.10786604G>T;CLNREVSTAT=criteria_provided,_single_submitter;CLNSIG=Uncertain_significance;CLNVC=single_nucleotide_variant;CLNVCSO=SO:0001483;GENEINFO=DNM2:1785;MC=SO:0001583|missense_variant;ORIGIN=1;Pangolin=ENSG00000079805.17|14:0.0|40:-0.0
chr19	10786633	1055437	C	G	.	.	ALLELEID=1051017;CLNDN=Charcot-Marie-Tooth_disease,_dominant_intermediate_B;CLNDISDB=MONDO:MONDO:0011674,MedGen:C1847902,OMIM:606482,Orphanet:ORPHA100044;CLNHGVS=NC_000019.10:g.10786633C>G;CLNREVSTAT=criteria_provided,_single_submitter;CLNSIG=Uncertain_significance;CLNVC=single_nucleotide_variant;CLNVCSO=SO:0001483;GENEINFO=DNM2:1785;MC=SO:0001583|missense_variant;ORIGIN=1;Pangolin=ENSG00000079805.17|-25:0.0|11:-0.0
chr19	10786648	411953	G	A	.	.	AF_ESP=8e-05;AF_EXAC=2e-05;ALLELEID=403343;CLNDN=Charcot-Marie-Tooth_disease,_dominant_intermediate_B;CLNDISDB=MONDO:MONDO:0011674,MedGen:C1847902,OMIM:606482,Orphanet:ORPHA100044;CLNHGVS=NC_000019.10:g.10786648G>A;CLNREVSTAT=criteria_provided,_single_submitter;CLNSIG=Uncertain_significance;CLNVC=single_nucleotide_variant;CLNVCSO=SO:0001483;GENEINFO=DNM2:1785;MC=SO:0001583|missense_variant;ORIGIN=1;RS=370636702;Pangolin=ENSG00000079805.17|-4:0.05|-3:-0.0
chr19	10786657	1000381	A	C	.	.	ALLELEID=998305;CLNDN=Charcot-Marie-Tooth_disease,_dominant_intermediate_B;CLNDISDB=MONDO:MONDO:0011674,MedGen:C1847902,OMIM:606482,Orphanet:ORPHA100044;CLNHGVS=NC_000019.10:g.10786657A>C;CLNREVSTAT=criteria_provided,_single_submitter;CLNSIG=Uncertain_significance;CLNVC=single_nucleotide_variant;CLNVCSO=SO:0001483;GENEINFO=DNM2:1785;MC=SO:0001583|missense_variant;ORIGIN=1;Pangolin=ENSG00000079805.17|-13:0.0|-5:-0.0
chr19	10786658	804758	A	G	.	.	AF_ESP=8e-05;AF_EXAC=2e-05;ALLELEID=793718;CLNDN=not_provided;CLNDISDB=MedGen:CN517202;CLNHGVS=NC_000019.10:g.10786658A>G;CLNREVSTAT=criteria_provided,_single_submitter;CLNSIG=Uncertain_significance;CLNVC=single_nucleotide_variant;CLNVCSO=SO:0001483;GENEINFO=DNM2:1785;MC=SO:0001583|missense_variant;ORIGIN=1;RS=148105340;Pangolin=ENSG00000079805.17|1:0.0|-14:-0.0
chr19	10786663	374046	T	C	.	.	ALLELEID=361040;CLNDN=Limb-girdle_muscle_weakness|Myofibrillar_myopathy;CLNDISDB=Human_Phenotype_Ontology:HP:0003325,Human_Phenotype_Ontology:HP:0008971,MedGen:C1858127|Human_Phenotype_Ontology:HP:0003715,MONDO:MONDO:0018943,MedGen:C2678065,OMIM:PS601419,Orphanet:ORPHA593,SNOMED_CT:699269005;CLNHGVS=NC_000019.10:g.10786663T>C;CLNREVSTAT=criteria_provided,_single_submitter;CLNSIG=Uncertain_significance;CLNVC=single_nucleotide_variant;CLNVCSO=SO:0001483;CLNVI=Centre_for_Mendelian_Genomics,University_Medical_Centre_Ljubljana:CMGVARID00324;GENEINFO=DNM2:1785;MC=SO:0001583|missense_variant;ORIGIN=0;RS=1057518858;Pangolin=ENSG00000079805.17|-1:0.0|-19:-0.0
chr19	10786667	246588	G	A	.	.	ALLELEID=245109;CLNDN=not_provided;CLNDISDB=MedGen:CN517202;CLNHGVS=NC_000019.10:g.10786667G>A;CLNREVSTAT=criteria_provided,_single_submitter;CLNSIG=Uncertain_significance;CLNVC=single_nucleotide_variant;CLNVCSO=SO:0001483;GENEINFO=DNM2:1785;MC=SO:0001583|missense_variant;ORIGIN=1;RS=879254323;Pangolin=ENSG00000079805.17|39:0.0|39:-0.0
chr19	10786672	158529	G	A	.	.	AF_ESP=8e-05;AF_EXAC=0.00012;AF_TGP=0.0002;ALLELEID=169459;CLNDN=Myopathy,_centronuclear,_1|Charcot-Marie-Tooth_disease,_dominant_intermediate_B|not_specified|not_provided;CLNDISDB=MONDO:MONDO:0008048,MeSH:D020914,MedGen:C4551952,OMIM:160150,Orphanet:ORPHA169189|MONDO:MONDO:0011674,MedGen:C1847902,OMIM:606482,Orphanet:ORPHA100044|MedGen:CN169374|MedGen:CN517202;CLNHGVS=NC_000019.10:g.10786672G>A;CLNREVSTAT=criteria_provided,_conflicting_interpretations;CLNSIG=Conflicting_interpretations_of_pathogenicity;CLNSIGCONF=Benign(3),Likely_benign(2),Uncertain_significance(1);CLNVC=single_nucleotide_variant;CLNVCSO=SO:0001483;CLNVI=ARUP_Laboratories,_Molecular_Genetics_and_Genomics,ARUP_Laboratories:163157|Illumina_Clinical_Services_Laboratory,Illumina:585077;GENEINFO=DNM2:1785;MC=SO:0001583|missense_variant;ORIGIN=1;RS=150613209;Pangolin=ENSG00000079805.17|-28:0.0|34:-0.0
chr19	10786675	808445	G	A	.	.	AF_EXAC=1e-05;ALLELEID=797713;CLNDN=not_provided;CLNDISDB=MedGen:CN517202;CLNHGVS=NC_000019.10:g.10786675G>A;CLNREVSTAT=criteria_provided,_single_submitter;CLNSIG=Uncertain_significance;CLNVC=single_nucleotide_variant;CLNVCSO=SO:0001483;GENEINFO=DNM2:1785;MC=SO:0001583|missense_variant;ORIGIN=1;RS=745794161;Pangolin=ENSG00000079805.17|-31:0.0|31:-0.0
chr19	10786706	246079	A	G	.	.	ALLELEID=245110;CLNDN=not_provided;CLNDISDB=MedGen:CN517202;CLNHGVS=NC_000019.10:g.10786706A>G;CLNREVSTAT=criteria_provided,_single_submitter;CLNSIG=Uncertain_significance;CLNVC=single_nucleotide_variant;CLNVCSO=SO:0001483;GENEINFO=DNM2:1785;MC=SO:0001583|missense_variant;ORIGIN=1;RS=879254084;Pangolin=ENSG00000079805.17|0:0.01|4:-0.0
chr19	10786709	1043374	A	G	.	.	ALLELEID=1034023;CLNDN=Charcot-Marie-Tooth_disease,_dominant_intermediate_B;CLNDISDB=MONDO:MONDO:0011674,MedGen:C1847902,OMIM:606482,Orphanet:ORPHA100044;CLNHGVS=NC_000019.10:g.10786709A>G;CLNREVSTAT=criteria_provided,_single_submitter;CLNSIG=Uncertain_significance;CLNVC=single_nucleotide_variant;CLNVCSO=SO:0001483;GENEINFO=DNM2:1785;MC=SO:0001627|intron_variant;ORIGIN=1;Pangolin=ENSG00000079805.17|1:0.0|-3:-0.45
chr19	10786710	571848	T	C	.	.	ALLELEID=570359;CLNDN=Charcot-Marie-Tooth_disease,_dominant_intermediate_B;CLNDISDB=MONDO:MONDO:0011674,MedGen:C1847902,OMIM:606482,Orphanet:ORPHA100044;CLNHGVS=NC_000019.10:g.10786710T>C;CLNREVSTAT=criteria_provided,_single_submitter;CLNSIG=Uncertain_significance;CLNVC=single_nucleotide_variant;CLNVCSO=SO:0001483;GENEINFO=DNM2:1785;MC=SO:0001627|intron_variant;ORIGIN=1;RS=1225723240;Pangolin=ENSG00000079805.17|-4:0.01|0:-0.0
chr19	10793731	426423	A	T	.	.	AF_EXAC=1e-05;ALLELEID=415617;CLNDN=not_provided;CLNDISDB=MedGen:CN517202;CLNHGVS=NC_000019.10:g.10793731A>T;CLNREVSTAT=criteria_provided,_single_submitter;CLNSIG=Uncertain_significance;CLNVC=single_nucleotide_variant;CLNVCSO=SO:0001483;GENEINFO=DNM2:1785;MC=SO:0001583|missense_variant;ORIGIN=1;RS=759996048;Pangolin=ENSG00000079805.17|-1:0.0|2:-0.0
chr19	10793737	647344	G	T	.	.	ALLELEID=647464;CLNDN=Charcot-Marie-Tooth_disease,_dominant_intermediate_B;CLNDISDB=MONDO:MONDO:0011674,MedGen:C1847902,OMIM:606482,Orphanet:ORPHA100044;CLNHGVS=NC_000019.10:g.10793737G>T;CLNREVSTAT=criteria_provided,_single_submitter;CLNSIG=Uncertain_significance;CLNVC=single_nucleotide_variant;CLNVCSO=SO:0001483;GENEINFO=DNM2:1785;MC=SO:0001583|missense_variant;ORIGIN=1;RS=767838513;Pangolin=ENSG00000079805.17|40:0.0|-17:-0.0
chr19	10793739	835728	G	A	.	.	ALLELEID=847074;CLNDN=Charcot-Marie-Tooth_disease,_dominant_intermediate_B;CLNDISDB=MONDO:MONDO:0011674,MedGen:C1847902,OMIM:606482,Orphanet:ORPHA100044;CLNHGVS=NC_000019.10:g.10793739G>A;CLNREVSTAT=criteria_provided,_single_submitter;CLNSIG=Uncertain_significance;CLNVC=single_nucleotide_variant;CLNVCSO=SO:0001483;GENEINFO=DNM2:1785;MC=SO:0001583|missense_variant;ORIGIN=1;Pangolin=ENSG00000079805.17|38:0.01|-19:-0.0
chr19	10793767	951012	C	T	.	.	ALLELEID=928789;CLNDN=Charcot-Marie-Tooth_disease,_dominant_intermediate_B;CLNDISDB=MONDO:MONDO:0011674,MedGen:C1847902,OMIM:606482,Orphanet:ORPHA100044;CLNHGVS=NC_000019.10:g.10793767C>T;CLNREVSTAT=criteria_provided,_single_submitter;CLNSIG=Uncertain_significance;CLNVC=single_nucleotide_variant;CLNVCSO=SO:0001483;GENEINFO=DNM2:1785;MC=SO:0001583|missense_variant;ORIGIN=1;Pangolin=ENSG00000079805.17|-47:0.01|10:-0.0
chr19	10793778	234708	G	A	.	.	ALLELEID=232067;CLNDN=Charcot-Marie-Tooth_disease,_dominant_intermediate_B|not_provided;CLNDISDB=MONDO:MONDO:0011674,MedGen:C1847902,OMIM:606482,Orphanet:ORPHA100044|MedGen:CN517202;CLNHGVS=NC_000019.10:g.10793778G>A;CLNREVSTAT=criteria_provided,_multiple_submitters,_no_conflicts;CLNSIG=Uncertain_significance;CLNVC=single_nucleotide_variant;CLNVCSO=SO:0001483;GENEINFO=DNM2:1785;MC=SO:0001583|missense_variant;ORIGIN=1;RS=876661176;Pangolin=ENSG00000079805.17|-48:0.0|-1:-0.01
chr19	10793815	1060207	A	G	.	.	ALLELEID=1051018;CLNDN=Charcot-Marie-Tooth_disease,_dominant_intermediate_B;CLNDISDB=MONDO:MONDO:0011674,MedGen:C1847902,OMIM:606482,Orphanet:ORPHA100044;CLNHGVS=NC_000019.10:g.10793815A>G;CLNREVSTAT=criteria_provided,_single_submitter;CLNSIG=Uncertain_significance;CLNVC=single_nucleotide_variant;CLNVCSO=SO:0001483;GENEINFO=DNM2:1785;MC=SO:0001583|missense_variant;ORIGIN=1;Pangolin=ENSG00000079805.17|43:0.0|40:-0.0
chr19	10793817	949537	C	G	.	.	ALLELEID=928790;CLNDN=Charcot-Marie-Tooth_disease,_dominant_intermediate_B;CLNDISDB=MONDO:MONDO:0011674,MedGen:C1847902,OMIM:606482,Orphanet:ORPHA100044;CLNHGVS=NC_000019.10:g.10793817C>G;CLNREVSTAT=criteria_provided,_single_submitter;CLNSIG=Uncertain_significance;CLNVC=single_nucleotide_variant;CLNVCSO=SO:0001483;GENEINFO=DNM2:1785;MC=SO:0001583|missense_variant;ORIGIN=1;Pangolin=ENSG00000079805.17|32:0.0|38:-0.0
chr19	10793817	560989	C	T	.	.	ALLELEID=552214;CLNDN=Myopathy,_centronuclear,_1|not_provided;CLNDISDB=MONDO:MONDO:0008048,MeSH:D020914,MedGen:C4551952,OMIM:160150,Orphanet:ORPHA169189|MedGen:CN517202;CLNHGVS=NC_000019.10:g.10793817C>T;CLNREVSTAT=criteria_provided,_multiple_submitters,_no_conflicts;CLNSIG=Uncertain_significance;CLNVC=single_nucleotide_variant;CLNVCSO=SO:0001483;GENEINFO=DNM2:1785;MC=SO:0001583|missense_variant;ORIGIN=33;RS=1568304333;Pangolin=ENSG00000079805.17|-40:0.0|38:-0.01
chr19	10793818	1043275	G	A	.	.	ALLELEID=1034024;CLNDN=Charcot-Marie-Tooth_disease,_dominant_intermediate_B;CLNDISDB=MONDO:MONDO:0011674,MedGen:C1847902,OMIM:606482,Orphanet:ORPHA100044;CLNHGVS=NC_000019.10:g.10793818G>A;CLNREVSTAT=criteria_provided,_single_submitter;CLNSIG=Uncertain_significance;CLNVC=single_nucleotide_variant;CLNVCSO=SO:0001483;GENEINFO=DNM2:1785;MC=SO:0001583|missense_variant;ORIGIN=1;Pangolin=ENSG00000079805.17|-41:0.0|37:-0.0
chr19	10795377	937876	G	C	.	.	ALLELEID=938516;CLNDN=Charcot-Marie-Tooth_disease,_dominant_intermediate_B;CLNDISDB=MONDO:MONDO:0011674,MedGen:C1847902,OMIM:606482,Orphanet:ORPHA100044;CLNHGVS=NC_000019.10:g.10795377G>C;CLNREVSTAT=criteria_provided,_single_submitter;CLNSIG=Uncertain_significance;CLNVC=single_nucleotide_variant;CLNVCSO=SO:0001483;GENEINFO=DNM2:1785;MC=SO:0001583|missense_variant;ORIGIN=1;Pangolin=ENSG00000079805.17|13:0.0|1:-0.0
chr19	10795384	935485	G	A	.	.	ALLELEID=938517;CLNDN=Myopathy,_centronuclear,_1|Charcot-Marie-Tooth_disease,_dominant_intermediate_B;CLNDISDB=MONDO:MONDO:0008048,MeSH:D020914,MedGen:C4551952,OMIM:160150,Orphanet:ORPHA169189|MONDO:MONDO:0011674,MedGen:C1847902,OMIM:606482,Orphanet:ORPHA100044;CLNHGVS=NC_000019.10:g.10795384G>A;CLNREVSTAT=criteria_provided,_multiple_submitters,_no_conflicts;CLNSIG=Uncertain_significance;CLNVC=single_nucleotide_variant;CLNVCSO=SO:0001483;GENEINFO=DNM2:1785;MC=SO:0001583|missense_variant;ORIGIN=33;Pangolin=ENSG00000079805.17|-12:0.0|-12:-0.0
chr19	10795390	585790	G	T	.	.	ALLELEID=577698;CLNDN=not_provided;CLNDISDB=MedGen:CN517202;CLNHGVS=NC_000019.10:g.10795390G>T;CLNREVSTAT=criteria_provided,_single_submitter;CLNSIG=Uncertain_significance;CLNVC=single_nucleotide_variant;CLNVCSO=SO:0001483;GENEINFO=DNM2:1785;MC=SO:0001583|missense_variant;ORIGIN=1;RS=1568305190;Pangolin=ENSG00000079805.17|49:0.0|-18:-0.0
chr19	10795404	962785	G	T	.	.	ALLELEID=950607;CLNDN=Charcot-Marie-Tooth_disease,_dominant_intermediate_B;CLNDISDB=MONDO:MONDO:0011674,MedGen:C1847902,OMIM:606482,Orphanet:ORPHA100044;CLNHGVS=NC_000019.10:g.10795404G>T;CLNREVSTAT=criteria_provided,_single_submitter;CLNSIG=Uncertain_significance;CLNVC=single_nucleotide_variant;CLNVCSO=SO:0001483;GENEINFO=DNM2:1785;MC=SO:0001583|missense_variant;ORIGIN=1;Pangolin=ENSG00000079805.17|-32:0.0|-32:-0.0
chr19	10795421	1005713	A	C	.	.	ALLELEID=998306;CLNDN=Charcot-Marie-Tooth_disease,_dominant_intermediate_B;CLNDISDB=MONDO:MONDO:0011674,MedGen:C1847902,OMIM:606482,Orphanet:ORPHA100044;CLNHGVS=NC_000019.10:g.10795421A>C;CLNREVSTAT=criteria_provided,_single_submitter;CLNSIG=Uncertain_significance;CLNVC=single_nucleotide_variant;CLNVCSO=SO:0001483;GENEINFO=DNM2:1785;MC=SO:0001583|missense_variant;ORIGIN=1;Pangolin=ENSG00000079805.17|18:0.02|-49:-0.01
chr19	10796065	854972	G	A	.	.	ALLELEID=847075;CLNDN=Charcot-Marie-Tooth_disease,_dominant_intermediate_B;CLNDISDB=MONDO:MONDO:0011674,MedGen:C1847902,OMIM:606482,Orphanet:ORPHA100044;CLNHGVS=NC_000019.10:g.10796065G>A;CLNREVSTAT=criteria_provided,_single_submitter;CLNSIG=Uncertain_significance;CLNVC=single_nucleotide_variant;CLNVCSO=SO:0001483;GENEINFO=DNM2:1785;MC=SO:0001583|missense_variant,SO:0001627|intron_variant;ORIGIN=1;Pangolin=ENSG00000079805.17|2:0.03|-4:-0.03
chr19	10796079	956520	G	A	.	.	ALLELEID=950608;CLNDN=Charcot-Marie-Tooth_disease,_dominant_intermediate_B;CLNDISDB=MONDO:MONDO:0011674,MedGen:C1847902,OMIM:606482,Orphanet:ORPHA100044;CLNHGVS=NC_000019.10:g.10796079G>A;CLNREVSTAT=criteria_provided,_single_submitter;CLNSIG=Uncertain_significance;CLNVC=single_nucleotide_variant;CLNVCSO=SO:0001483;GENEINFO=DNM2:1785;MC=SO:0001819|synonymous_variant,SO:0001627|intron_variant;ORIGIN=1;Pangolin=ENSG00000079805.17|2:0.03|-18:-0.04
chr19	10796097	808446	C	T	.	.	ALLELEID=797714;CLNDN=not_provided;CLNDISDB=MedGen:CN517202;CLNHGVS=NC_000019.10:g.10796097C>T;CLNREVSTAT=criteria_provided,_single_submitter;CLNSIG=Uncertain_significance;CLNVC=single_nucleotide_variant;CLNVCSO=SO:0001483;GENEINFO=DNM2:1785;MC=SO:0001819|synonymous_variant,SO:0001627|intron_variant;ORIGIN=1;RS=1599569966;Pangolin=ENSG00000079805.17|-36:0.0|-36:-0.01
chr19	10796119	998817	A	G	.	.	ALLELEID=998307;CLNDN=Charcot-Marie-Tooth_disease,_dominant_intermediate_B;CLNDISDB=MONDO:MONDO:0011674,MedGen:C1847902,OMIM:606482,Orphanet:ORPHA100044;CLNHGVS=NC_000019.10:g.10796119A>G;CLNREVSTAT=criteria_provided,_single_submitter;CLNSIG=Uncertain_significance;CLNVC=single_nucleotide_variant;CLNVCSO=SO:0001483;GENEINFO=DNM2:1785;MC=SO:0001583|missense_variant,SO:0001627|intron_variant;ORIGIN=1;Pangolin=ENSG00000079805.17|-6:0.0|-7:-0.0
chr19	10796137	245878	C	A	.	.	ALLELEID=245112;CLNDN=Charcot-Marie-Tooth_disease,_dominant_intermediate_B|not_provided;CLNDISDB=MONDO:MONDO:0011674,MedGen:C1847902,OMIM:606482,Orphanet:ORPHA100044|MedGen:CN517202;CLNHGVS=NC_000019.10:g.10796137C>A;CLNREVSTAT=criteria_provided,_multiple_submitters,_no_conflicts;CLNSIG=Uncertain_significance;CLNVC=single_nucleotide_variant;CLNVCSO=SO:0001483;GENEINFO=DNM2:1785;MC=SO:0001583|missense_variant,SO:0001627|intron_variant;ORIGIN=1;RS=879253980;Pangolin=ENSG00000079805.17|-3:0.01|41:-0.01
chr19	10796146	946854	G	C	.	.	ALLELEID=928791;CLNDN=Charcot-Marie-Tooth_disease,_dominant_intermediate_B;CLNDISDB=MONDO:MONDO:0011674,MedGen:C1847902,OMIM:606482,Orphanet:ORPHA100044;CLNHGVS=NC_000019.10:g.10796146G>C;CLNREVSTAT=criteria_provided,_single_submitter;CLNSIG=Uncertain_significance;CLNVC=single_nucleotide_variant;CLNVCSO=SO:0001483;GENEINFO=DNM2:1785;MC=SO:0001583|missense_variant,SO:0001627|intron_variant;ORIGIN=1;Pangolin=ENSG00000079805.17|32:0.0|48:-0.0
chr19	10796154	1052352	G	A	.	.	ALLELEID=1051019;CLNDN=Charcot-Marie-Tooth_disease,_dominant_intermediate_B;CLNDISDB=MONDO:MONDO:0011674,MedGen:C1847902,OMIM:606482,Orphanet:ORPHA100044;CLNHGVS=NC_000019.10:g.10796154G>A;CLNREVSTAT=criteria_provided,_single_submitter;CLNSIG=Uncertain_significance;CLNVC=single_nucleotide_variant;CLNVCSO=SO:0001483;GENEINFO=DNM2:1785;MC=SO:0001819|synonymous_variant,SO:0001627|intron_variant;ORIGIN=1;Pangolin=ENSG00000079805.17|-42:0.0|45:-0.08
chr19	10796168	533828	T	G	.	.	ALLELEID=532427;CLNDN=Charcot-Marie-Tooth_disease,_dominant_intermediate_B;CLNDISDB=MONDO:MONDO:0011674,MedGen:C1847902,OMIM:606482,Orphanet:ORPHA100044;CLNHGVS=NC_000019.10:g.10796168T>G;CLNREVSTAT=criteria_provided,_single_submitter;CLNSIG=Uncertain_significance;CLNVC=single_nucleotide_variant;CLNVCSO=SO:0001483;GENEINFO=DNM2:1785;MC=SO:0001583|missense_variant,SO:0001627|intron_variant;ORIGIN=1;RS=1555710681;Pangolin=ENSG00000079805.17|31:0.03|10:-0.0
chr19	10796174	1059972	A	G	.	.	ALLELEID=1051020;CLNDN=Charcot-Marie-Tooth_disease,_dominant_intermediate_B;CLNDISDB=MONDO:MONDO:0011674,MedGen:C1847902,OMIM:606482,Orphanet:ORPHA100044;CLNHGVS=NC_000019.10:g.10796174A>G;CLNREVSTAT=criteria_provided,_single_submitter;CLNSIG=Uncertain_significance;CLNVC=single_nucleotide_variant;CLNVCSO=SO:0001483;GENEINFO=DNM2:1785;MC=SO:0001583|missense_variant,SO:0001627|intron_variant;ORIGIN=1;Pangolin=ENSG00000079805.17|20:0.0|4:-0.04
chr19	10796186	641192	A	G	.	.	ALLELEID=647465;CLNDN=Charcot-Marie-Tooth_disease,_dominant_intermediate_B;CLNDISDB=MONDO:MONDO:0011674,MedGen:C1847902,OMIM:606482,Orphanet:ORPHA100044;CLNHGVS=NC_000019.10:g.10796186A>G;CLNREVSTAT=criteria_provided,_single_submitter;CLNSIG=Uncertain_significance;CLNVC=single_nucleotide_variant;CLNVCSO=SO:0001483;GENEINFO=DNM2:1785;MC=SO:0001583|missense_variant,SO:0001627|intron_variant;ORIGIN=1;RS=1280243348;Pangolin=ENSG00000079805.17|13:0.04|-8:-0.03
chr19	10796200	662445	G	A	.	.	ALLELEID=653130;CLNDN=Charcot-Marie-Tooth_disease,_dominant_intermediate_B;CLNDISDB=MONDO:MONDO:0011674,MedGen:C1847902,OMIM:606482,Orphanet:ORPHA100044;CLNHGVS=NC_000019.10:g.10796200G>A;CLNREVSTAT=criteria_provided,_single_submitter;CLNSIG=Uncertain_significance;CLNVC=single_nucleotide_variant;CLNVCSO=SO:0001483;GENEINFO=DNM2:1785;MC=SO:0001575|splice_donor_variant,SO:0001627|intron_variant;ORIGIN=1;RS=1431565635;Pangolin=ENSG00000079805.17|-6:0.72|-1:-0.92
chr19	10798493	994173	C	A	.	.	ALLELEID=982145;CLNDN=none_provided;CLNDISDB=MedGen:CN235283;CLNHGVS=NC_000019.10:g.10798493C>A;CLNREVSTAT=criteria_provided,_single_submitter;CLNSIG=Uncertain_significance;CLNVC=single_nucleotide_variant;CLNVCSO=SO:0001483;CLNVI=ARUP_Laboratories,_Molecular_Genetics_and_Genomics,ARUP_Laboratories:2407419;GENEINFO=DNM2:1785;MC=SO:0001583|missense_variant;ORIGIN=1;Pangolin=ENSG00000079805.17|-7:0.0|-2:-0.06
chr19	10798501	835082	C	T	.	.	ALLELEID=847076;CLNDN=Charcot-Marie-Tooth_disease,_dominant_intermediate_B;CLNDISDB=MONDO:MONDO:0011674,MedGen:C1847902,OMIM:606482,Orphanet:ORPHA100044;CLNHGVS=NC_000019.10:g.10798501C>T;CLNREVSTAT=criteria_provided,_single_submitter;CLNSIG=Uncertain_significance;CLNVC=single_nucleotide_variant;CLNVCSO=SO:0001483;GENEINFO=DNM2:1785;MC=SO:0001583|missense_variant;ORIGIN=1;Pangolin=ENSG00000079805.17|-10:0.01|-10:-0.01
chr19	10798502	245709	G	A	.	.	AF_EXAC=2e-05;ALLELEID=245113;CLNDN=not_provided;CLNDISDB=MedGen:CN517202;CLNHGVS=NC_000019.10:g.10798502G>A;CLNREVSTAT=criteria_provided,_single_submitter;CLNSIG=Uncertain_significance;CLNVC=single_nucleotide_variant;CLNVCSO=SO:0001483;GENEINFO=DNM2:1785;MC=SO:0001583|missense_variant;ORIGIN=1;RS=749154067;Pangolin=ENSG00000079805.17|-11:0.02|-11:-0.0
chr19	10798502	846592	G	T	.	.	ALLELEID=847077;CLNDN=Charcot-Marie-Tooth_disease,_dominant_intermediate_B;CLNDISDB=MONDO:MONDO:0011674,MedGen:C1847902,OMIM:606482,Orphanet:ORPHA100044;CLNHGVS=NC_000019.10:g.10798502G>T;CLNREVSTAT=criteria_provided,_single_submitter;CLNSIG=Uncertain_significance;CLNVC=single_nucleotide_variant;CLNVCSO=SO:0001483;GENEINFO=DNM2:1785;MC=SO:0001583|missense_variant;ORIGIN=1;Pangolin=ENSG00000079805.17|-11:0.01|-11:-0.01
chr19	10798504	327979	T	G	.	.	AF_EXAC=1e-05;ALLELEID=347937;CLNDN=Myopathy,_centronuclear,_1|Charcot-Marie-Tooth_disease,_dominant_intermediate_B;CLNDISDB=MONDO:MONDO:0008048,MeSH:D020914,MedGen:C4551952,OMIM:160150,Orphanet:ORPHA169189|MONDO:MONDO:0011674,MedGen:C1847902,OMIM:606482,Orphanet:ORPHA100044;CLNHGVS=NC_000019.10:g.10798504T>G;CLNREVSTAT=criteria_provided,_multiple_submitters,_no_conflicts;CLNSIG=Uncertain_significance;CLNVC=single_nucleotide_variant;CLNVCSO=SO:0001483;CLNVI=Illumina_Clinical_Services_Laboratory,Illumina:292648;GENEINFO=DNM2:1785;MC=SO:0001583|missense_variant;ORIGIN=1;RS=770599060;Pangolin=ENSG00000079805.17|-13:0.0|-13:-0.0
chr19	10798508	645458	G	A	.	.	AF_ESP=0.00031;AF_EXAC=3e-05;ALLELEID=647466;CLNDN=Charcot-Marie-Tooth_disease,_dominant_intermediate_B;CLNDISDB=MONDO:MONDO:0011674,MedGen:C1847902,OMIM:606482,Orphanet:ORPHA100044;CLNHGVS=NC_000019.10:g.10798508G>A;CLNREVSTAT=criteria_provided,_single_submitter;CLNSIG=Uncertain_significance;CLNVC=single_nucleotide_variant;CLNVCSO=SO:0001483;GENEINFO=DNM2:1785;MC=SO:0001583|missense_variant;ORIGIN=1;RS=140043676;Pangolin=ENSG00000079805.17|-17:0.01|-17:-0.02
chr19	10798520	447271	A	G	.	.	ALLELEID=442039;CLNDN=not_provided;CLNDISDB=MedGen:CN517202;CLNHGVS=NC_000019.10:g.10798520A>G;CLNREVSTAT=criteria_provided,_multiple_submitters,_no_conflicts;CLNSIG=Uncertain_significance;CLNVC=single_nucleotide_variant;CLNVCSO=SO:0001483;GENEINFO=DNM2:1785;MC=SO:0001583|missense_variant;ORIGIN=1;RS=1555711301;Pangolin=ENSG00000079805.17|0:0.0|-29:-0.02
chr19	10798522	890988	C	A	.	.	ALLELEID=879807;CLNDN=Myopathy,_centronuclear,_1|Charcot-Marie-Tooth_disease,_dominant_intermediate_B;CLNDISDB=MONDO:MONDO:0008048,MeSH:D020914,MedGen:C4551952,OMIM:160150,Orphanet:ORPHA169189|MONDO:MONDO:0011674,MedGen:C1847902,OMIM:606482,Orphanet:ORPHA100044;CLNHGVS=NC_000019.10:g.10798522C>A;CLNREVSTAT=criteria_provided,_single_submitter;CLNSIG=Uncertain_significance;CLNVC=single_nucleotide_variant;CLNVCSO=SO:0001483;CLNVI=Illumina_Clinical_Services_Laboratory,Illumina:759317;GENEINFO=DNM2:1785;MC=SO:0001819|synonymous_variant;ORIGIN=1;Pangolin=ENSG00000079805.17|-31:0.02|50:-0.0
chr19	10798522	652220	C	G	.	.	AF_EXAC=4e-05;ALLELEID=647467;CLNDN=Charcot-Marie-Tooth_disease,_dominant_intermediate_B;CLNDISDB=MONDO:MONDO:0011674,MedGen:C1847902,OMIM:606482,Orphanet:ORPHA100044;CLNHGVS=NC_000019.10:g.10798522C>G;CLNREVSTAT=criteria_provided,_single_submitter;CLNSIG=Uncertain_significance;CLNVC=single_nucleotide_variant;CLNVCSO=SO:0001483;GENEINFO=DNM2:1785;MC=SO:0001583|missense_variant;ORIGIN=1;RS=745748213;Pangolin=ENSG00000079805.17|-31:0.01|50:-0.01
chr19	10798523	834460	G	A	.	.	ALLELEID=847078;CLNDN=Charcot-Marie-Tooth_disease,_dominant_intermediate_B;CLNDISDB=MONDO:MONDO:0011674,MedGen:C1847902,OMIM:606482,Orphanet:ORPHA100044;CLNHGVS=NC_000019.10:g.10798523G>A;CLNREVSTAT=criteria_provided,_single_submitter;CLNSIG=Uncertain_significance;CLNVC=single_nucleotide_variant;CLNVCSO=SO:0001483;GENEINFO=DNM2:1785;MC=SO:0001583|missense_variant;ORIGIN=1;Pangolin=ENSG00000079805.17|-32:0.02|49:-0.0
chr19	10798528	855913	G	A	.	.	ALLELEID=847079;CLNDN=Charcot-Marie-Tooth_disease,_dominant_intermediate_B;CLNDISDB=MONDO:MONDO:0011674,MedGen:C1847902,OMIM:606482,Orphanet:ORPHA100044;CLNHGVS=NC_000019.10:g.10798528G>A;CLNREVSTAT=criteria_provided,_single_submitter;CLNSIG=Uncertain_significance;CLNVC=single_nucleotide_variant;CLNVCSO=SO:0001483;GENEINFO=DNM2:1785;MC=SO:0001583|missense_variant;ORIGIN=1;Pangolin=ENSG00000079805.17|-37:0.01|44:-0.0
chr19	10798534	327980	A	G	.	.	AF_EXAC=0.00022;ALLELEID=332403;CLNDN=Myopathy,_centronuclear,_1|Charcot-Marie-Tooth_disease,_dominant_intermediate_B|not_specified|not_provided;CLNDISDB=MONDO:MONDO:0008048,MeSH:D020914,MedGen:C4551952,OMIM:160150,Orphanet:ORPHA169189|MONDO:MONDO:0011674,MedGen:C1847902,OMIM:606482,Orphanet:ORPHA100044|MedGen:CN169374|MedGen:CN517202;CLNHGVS=NC_000019.10:g.10798534A>G;CLNREVSTAT=criteria_provided,_conflicting_interpretations;CLNSIG=Conflicting_interpretations_of_pathogenicity;CLNSIGCONF=Benign(2),Likely_benign(2),Uncertain_significance(1);CLNVC=single_nucleotide_variant;CLNVCSO=SO:0001483;CLNVI=Illumina_Clinical_Services_Laboratory,Illumina:264764;GENEINFO=DNM2:1785;MC=SO:0001583|missense_variant;ORIGIN=1;RS=201575500;Pangolin=ENSG00000079805.17|-18:0.0|-43:-0.02
chr19	10798568	246304	A	T	.	.	AF_EXAC=1e-05;ALLELEID=245114;CLNDN=Myopathy,_centronuclear,_1|Charcot-Marie-Tooth_disease,_dominant_intermediate_B|not_provided;CLNDISDB=MONDO:MONDO:0008048,MeSH:D020914,MedGen:C4551952,OMIM:160150,Orphanet:ORPHA169189|MONDO:MONDO:0011674,MedGen:C1847902,OMIM:606482,Orphanet:ORPHA100044|MedGen:CN517202;CLNHGVS=NC_000019.10:g.10798568A>T;CLNREVSTAT=criteria_provided,_multiple_submitters,_no_conflicts;CLNSIG=Uncertain_significance;CLNVC=single_nucleotide_variant;CLNVCSO=SO:0001483;CLNVI=Illumina_Clinical_Services_Laboratory,Illumina:782252;GENEINFO=DNM2:1785;MC=SO:0001583|missense_variant;ORIGIN=1;RS=766613900;Pangolin=ENSG00000079805.17|-2:0.02|4:-0.0
chr19	10802279	246446	C	G	.	.	AF_ESP=8e-05;ALLELEID=245115;CLNDN=Myopathy,_centronuclear,_1|Charcot-Marie-Tooth_disease,_dominant_intermediate_B|not_provided;CLNDISDB=MONDO:MONDO:0008048,MeSH:D020914,MedGen:C4551952,OMIM:160150,Orphanet:ORPHA169189|MONDO:MONDO:0011674,MedGen:C1847902,OMIM:606482,Orphanet:ORPHA100044|MedGen:CN517202;CLNHGVS=NC_000019.10:g.10802279C>G;CLNREVSTAT=criteria_provided,_multiple_submitters,_no_conflicts;CLNSIG=Uncertain_significance;CLNVC=single_nucleotide_variant;CLNVCSO=SO:0001483;CLNVI=Illumina_Clinical_Services_Laboratory,Illumina:887583;GENEINFO=DNM2:1785;MC=SO:0001627|intron_variant;ORIGIN=1;RS=371006369;Pangolin=ENSG00000079805.17|-11:0.01|9:-0.01
chr19	10802287	1038771	G	T	.	.	ALLELEID=1034025;CLNDN=Charcot-Marie-Tooth_disease,_dominant_intermediate_B;CLNDISDB=MONDO:MONDO:0011674,MedGen:C1847902,OMIM:606482,Orphanet:ORPHA100044;CLNHGVS=NC_000019.10:g.10802287G>T;CLNREVSTAT=criteria_provided,_single_submitter;CLNSIG=Uncertain_significance;CLNVC=single_nucleotide_variant;CLNVCSO=SO:0001483;GENEINFO=DNM2:1785;MC=SO:0001574|splice_acceptor_variant;ORIGIN=1;Pangolin=ENSG00000079805.17|28:0.36|1:-0.97
chr19	10802291	585791	C	A	.	.	ALLELEID=577699;CLNDN=not_provided;CLNDISDB=MedGen:CN517202;CLNHGVS=NC_000019.10:g.10802291C>A;CLNREVSTAT=criteria_provided,_single_submitter;CLNSIG=Uncertain_significance;CLNVC=single_nucleotide_variant;CLNVCSO=SO:0001483;GENEINFO=DNM2:1785;MC=SO:0001583|missense_variant;ORIGIN=1;RS=1568309121;Pangolin=ENSG00000079805.17|-3:0.0|-3:-0.01
chr19	10802303	950823	G	A	.	.	ALLELEID=928792;CLNDN=Charcot-Marie-Tooth_disease,_dominant_intermediate_B;CLNDISDB=MONDO:MONDO:0011674,MedGen:C1847902,OMIM:606482,Orphanet:ORPHA100044;CLNHGVS=NC_000019.10:g.10802303G>A;CLNREVSTAT=criteria_provided,_single_submitter;CLNSIG=Uncertain_significance;CLNVC=single_nucleotide_variant;CLNVCSO=SO:0001483;GENEINFO=DNM2:1785;MC=SO:0001583|missense_variant;ORIGIN=1;Pangolin=ENSG00000079805.17|12:0.0|-15:-0.0
chr19	10802321	374611	A	G	.	.	AF_EXAC=3e-05;ALLELEID=361497;CLNDN=Charcot-Marie-Tooth_disease,_dominant_intermediate_B|not_specified|not_provided;CLNDISDB=MONDO:MONDO:0011674,MedGen:C1847902,OMIM:606482,Orphanet:ORPHA100044|MedGen:CN169374|MedGen:CN517202;CLNHGVS=NC_000019.10:g.10802321A>G;CLNREVSTAT=criteria_provided,_multiple_submitters,_no_conflicts;CLNSIG=Uncertain_significance;CLNVC=single_nucleotide_variant;CLNVCSO=SO:0001483;GENEINFO=DNM2:1785;MC=SO:0001583|missense_variant;ORIGIN=1;RS=758246840;Pangolin=ENSG00000079805.17|-33:0.0|41:-0.0
chr19	10802358	327982	A	G	.	.	ALLELEID=332406;CLNDN=Myopathy,_centronuclear,_1|Charcot-Marie-Tooth_disease,_dominant_intermediate_B;CLNDISDB=MONDO:MONDO:0008048,MeSH:D020914,MedGen:C4551952,OMIM:160150,Orphanet:ORPHA169189|MONDO:MONDO:0011674,MedGen:C1847902,OMIM:606482,Orphanet:ORPHA100044;CLNHGVS=NC_000019.10:g.10802358A>G;CLNREVSTAT=criteria_provided,_single_submitter;CLNSIG=Uncertain_significance;CLNVC=single_nucleotide_variant;CLNVCSO=SO:0001483;CLNVI=Illumina_Clinical_Services_Laboratory,Illumina:704457;GENEINFO=DNM2:1785;MC=SO:0001583|missense_variant;ORIGIN=1;RS=886054140;Pangolin=ENSG00000079805.17|1:0.0|4:-0.11
chr19	10802363	960123	G	A	.	.	ALLELEID=960274;CLNDN=Charcot-Marie-Tooth_disease,_dominant_intermediate_B;CLNDISDB=MONDO:MONDO:0011674,MedGen:C1847902,OMIM:606482,Orphanet:ORPHA100044;CLNHGVS=NC_000019.10:g.10802363G>A;CLNREVSTAT=criteria_provided,_single_submitter;CLNSIG=Uncertain_significance;CLNVC=single_nucleotide_variant;CLNVCSO=SO:0001483;GENEINFO=DNM2:1785;MC=SO:0001627|intron_variant;ORIGIN=1;Pangolin=ENSG00000079805.17|-14:0.09|-5:-0.85
chr19	10805933	888784	C	T	.	.	ALLELEID=879809;CLNDN=Myopathy,_centronuclear,_1|Charcot-Marie-Tooth_disease,_dominant_intermediate_B;CLNDISDB=MONDO:MONDO:0008048,MeSH:D020914,MedGen:C4551952,OMIM:160150,Orphanet:ORPHA169189|MONDO:MONDO:0011674,MedGen:C1847902,OMIM:606482,Orphanet:ORPHA100044;CLNHGVS=NC_000019.10:g.10805933C>T;CLNREVSTAT=criteria_provided,_single_submitter;CLNSIG=Uncertain_significance;CLNVC=single_nucleotide_variant;CLNVCSO=SO:0001483;CLNVI=Illumina_Clinical_Services_Laboratory,Illumina:835381;GENEINFO=DNM2:1785;MC=SO:0001583|missense_variant;ORIGIN=1;Pangolin=ENSG00000079805.17|34:0.0|-17:-0.0
chr19	10805948	465280	A	G	.	.	ALLELEID=469506;CLNDN=Charcot-Marie-Tooth_disease,_dominant_intermediate_B;CLNDISDB=MONDO:MONDO:0011674,MedGen:C1847902,OMIM:606482,Orphanet:ORPHA100044;CLNHGVS=NC_000019.10:g.10805948A>G;CLNREVSTAT=criteria_provided,_single_submitter;CLNSIG=Uncertain_significance;CLNVC=single_nucleotide_variant;CLNVCSO=SO:0001483;GENEINFO=DNM2:1785;MC=SO:0001583|missense_variant;ORIGIN=1;RS=1555712608;Pangolin=ENSG00000079805.17|22:0.0|19:-0.01
chr19	10805963	1042532	A	G	.	.	ALLELEID=1034026;CLNDN=Charcot-Marie-Tooth_disease,_dominant_intermediate_B;CLNDISDB=MONDO:MONDO:0011674,MedGen:C1847902,OMIM:606482,Orphanet:ORPHA100044;CLNHGVS=NC_000019.10:g.10805963A>G;CLNREVSTAT=criteria_provided,_single_submitter;CLNSIG=Uncertain_significance;CLNVC=single_nucleotide_variant;CLNVCSO=SO:0001483;GENEINFO=DNM2:1785;MC=SO:0001583|missense_variant;ORIGIN=1;Pangolin=ENSG00000079805.17|-1:0.0|4:-0.05
chr19	10808570	808447	G	A	.	.	ALLELEID=797715;CLNDN=not_provided;CLNDISDB=MedGen:CN517202;CLNHGVS=NC_000019.10:g.10808570G>A;CLNREVSTAT=criteria_provided,_single_submitter;CLNSIG=Uncertain_significance;CLNVC=single_nucleotide_variant;CLNVCSO=SO:0001483;GENEINFO=DNM2:1785;MC=SO:0001583|missense_variant,SO:0001627|intron_variant;ORIGIN=1;RS=1599595311;Pangolin=ENSG00000079805.17|10:0.2|-23:-0.0
chr19	10808575	1032513	A	C	.	.	ALLELEID=1021797;CLNDN=Myopathy,_centronuclear,_1;CLNDISDB=MONDO:MONDO:0008048,MeSH:D020914,MedGen:C4551952,OMIM:160150,Orphanet:ORPHA169189;CLNHGVS=NC_000019.10:g.10808575A>C;CLNREVSTAT=criteria_provided,_single_submitter;CLNSIG=Uncertain_significance;CLNVC=single_nucleotide_variant;CLNVCSO=SO:0001483;GENEINFO=DNM2:1785;MC=SO:0001583|missense_variant,SO:0001627|intron_variant;ORIGIN=16;Pangolin=ENSG00000079805.17|-28:0.0|-6:-0.02
chr19	10808575	533834	A	G	.	.	ALLELEID=532428;CLNDN=Charcot-Marie-Tooth_disease,_dominant_intermediate_B;CLNDISDB=MONDO:MONDO:0011674,MedGen:C1847902,OMIM:606482,Orphanet:ORPHA100044;CLNHGVS=NC_000019.10:g.10808575A>G;CLNREVSTAT=criteria_provided,_single_submitter;CLNSIG=Uncertain_significance;CLNVC=single_nucleotide_variant;CLNVCSO=SO:0001483;GENEINFO=DNM2:1785;MC=SO:0001583|missense_variant,SO:0001627|intron_variant;ORIGIN=1;RS=753402698;Pangolin=ENSG00000079805.17|0:0.02|-6:-0.18
chr19	10812264	994174	G	C	.	.	ALLELEID=982146;CLNDN=none_provided;CLNDISDB=MedGen:CN235283;CLNHGVS=NC_000019.10:g.10812264G>C;CLNREVSTAT=criteria_provided,_single_submitter;CLNSIG=Uncertain_significance;CLNVC=single_nucleotide_variant;CLNVCSO=SO:0001483;CLNVI=ARUP_Laboratories,_Molecular_Genetics_and_Genomics,ARUP_Laboratories:2407422;GENEINFO=DNM2:1785;MC=SO:0001583|missense_variant;ORIGIN=1;Pangolin=ENSG00000079805.17|11:0.05|0:-0.01
chr19	10812292	1034977	A	G	.	.	ALLELEID=1034027;CLNDN=Charcot-Marie-Tooth_disease,_dominant_intermediate_B;CLNDISDB=MONDO:MONDO:0011674,MedGen:C1847902,OMIM:606482,Orphanet:ORPHA100044;CLNHGVS=NC_000019.10:g.10812292A>G;CLNREVSTAT=criteria_provided,_single_submitter;CLNSIG=Uncertain_significance;CLNVC=single_nucleotide_variant;CLNVCSO=SO:0001483;GENEINFO=DNM2:1785;MC=SO:0001583|missense_variant;ORIGIN=1;Pangolin=ENSG00000079805.17|-17:0.0|-17:-0.0
chr19	10812300	653073	A	G	.	.	AF_ESP=8e-05;AF_EXAC=1e-05;ALLELEID=647468;CLNDN=Charcot-Marie-Tooth_disease,_dominant_intermediate_B;CLNDISDB=MONDO:MONDO:0011674,MedGen:C1847902,OMIM:606482,Orphanet:ORPHA100044;CLNHGVS=NC_000019.10:g.10812300A>G;CLNREVSTAT=criteria_provided,_single_submitter;CLNSIG=Uncertain_significance;CLNVC=single_nucleotide_variant;CLNVCSO=SO:0001483;GENEINFO=DNM2:1785;MC=SO:0001583|missense_variant;ORIGIN=1;RS=368752035;Pangolin=ENSG00000079805.17|-36:0.0|-25:-0.0
chr19	10812304	995080	T	C	.	.	ALLELEID=983060;CLNDN=not_provided;CLNDISDB=MedGen:CN517202;CLNHGVS=NC_000019.10:g.10812304T>C;CLNREVSTAT=criteria_provided,_single_submitter;CLNSIG=Uncertain_significance;CLNVC=single_nucleotide_variant;CLNVCSO=SO:0001483;GENEINFO=DNM2:1785;MC=SO:0001583|missense_variant;ORIGIN=0;Pangolin=ENSG00000079805.17|-40:0.0|-29:-0.0
chr19	10812312	1017184	G	A	.	.	ALLELEID=1013473;CLNDN=Charcot-Marie-Tooth_disease,_dominant_intermediate_B;CLNDISDB=MONDO:MONDO:0011674,MedGen:C1847902,OMIM:606482,Orphanet:ORPHA100044;CLNHGVS=NC_000019.10:g.10812312G>A;CLNREVSTAT=criteria_provided,_single_submitter;CLNSIG=Uncertain_significance;CLNVC=single_nucleotide_variant;CLNVCSO=SO:0001483;GENEINFO=DNM2:1785;MC=SO:0001583|missense_variant;ORIGIN=1;Pangolin=ENSG00000079805.17|-37:0.0|-48:-0.01
chr19	10812315	7283	G	T	.	.	ALLELEID=22322;CLNDN=Charcot-Marie-Tooth_disease|Charcot-Marie-Tooth_disease,_type_2M;CLNDISDB=MONDO:MONDO:0015626,MedGen:C0007959,OMIM:PS118220,Orphanet:ORPHA166,SNOMED_CT:50548001|MedGen:CN043284;CLNHGVS=NC_000019.10:g.10812315G>T;CLNREVSTAT=no_assertion_criteria_provided;CLNSIG=Conflicting_interpretations_of_pathogenicity;CLNSIGCONF=Pathogenic(1),Uncertain_significance(1);CLNVC=single_nucleotide_variant;CLNVCSO=SO:0001483;CLNVI=OMIM_Allelic_Variant:602378.0008|UniProtKB_(protein):P50570#VAR_062574;GENEINFO=DNM2:1785;MC=SO:0001583|missense_variant;ORIGIN=1;RS=121909093;Pangolin=ENSG00000079805.17|-40:0.0|-13:-0.0
chr19	10812322	572060	A	T	.	.	ALLELEID=574816;CLNDN=Charcot-Marie-Tooth_disease,_dominant_intermediate_B;CLNDISDB=MONDO:MONDO:0011674,MedGen:C1847902,OMIM:606482,Orphanet:ORPHA100044;CLNHGVS=NC_000019.10:g.10812322A>T;CLNREVSTAT=criteria_provided,_single_submitter;CLNSIG=Uncertain_significance;CLNVC=single_nucleotide_variant;CLNVCSO=SO:0001483;GENEINFO=DNM2:1785;MC=SO:0001583|missense_variant;ORIGIN=1;RS=1568314284;Pangolin=ENSG00000079805.17|9:0.0|-47:-0.0
chr19	10812347	465281	C	A	.	.	ALLELEID=469970;CLNDN=Charcot-Marie-Tooth_disease,_dominant_intermediate_B;CLNDISDB=MONDO:MONDO:0011674,MedGen:C1847902,OMIM:606482,Orphanet:ORPHA100044;CLNHGVS=NC_000019.10:g.10812347C>A;CLNREVSTAT=criteria_provided,_single_submitter;CLNSIG=Uncertain_significance;CLNVC=single_nucleotide_variant;CLNVCSO=SO:0001483;GENEINFO=DNM2:1785;MC=SO:0001819|synonymous_variant;ORIGIN=1;RS=538253489;Pangolin=ENSG00000079805.17|14:0.0|30:-0.0
chr19	10812351	585792	T	A	.	.	AF_ESP=8e-05;AF_EXAC=2e-05;ALLELEID=577700;CLNDN=Charcot-Marie-Tooth_disease,_dominant_intermediate_B|not_provided;CLNDISDB=MONDO:MONDO:0011674,MedGen:C1847902,OMIM:606482,Orphanet:ORPHA100044|MedGen:CN517202;CLNHGVS=NC_000019.10:g.10812351T>A;CLNREVSTAT=criteria_provided,_multiple_submitters,_no_conflicts;CLNSIG=Uncertain_significance;CLNVC=single_nucleotide_variant;CLNVCSO=SO:0001483;GENEINFO=DNM2:1785;MC=SO:0001583|missense_variant;ORIGIN=1;RS=144763522;Pangolin=ENSG00000079805.17|10:0.0|26:-0.0
chr19	10812366	568603	AAGGATGAGG	A	.	.	ALLELEID=572748;CLNDN=Charcot-Marie-Tooth_disease,_dominant_intermediate_B|Charcot-Marie-Tooth_disease;CLNDISDB=MONDO:MONDO:0011674,MedGen:C1847902,OMIM:606482,Orphanet:ORPHA100044|MONDO:MONDO:0015626,MedGen:C0007959,OMIM:PS118220,Orphanet:ORPHA166,SNOMED_CT:50548001;CLNHGVS=NC_000019.10:g.10812370_10812378del;CLNREVSTAT=criteria_provided,_single_submitter;CLNSIG=Uncertain_significance;CLNVC=Deletion;CLNVCSO=SO:0000159;GENEINFO=DNM2:1785;MC=SO:0001575|splice_donor_variant;ORIGIN=1;RS=1568314339;Pangolin=ENSG00000079805.17|15:0.0|11:-0.02
chr19	10812380	569740	G	C	.	.	ALLELEID=572058;CLNDN=Charcot-Marie-Tooth_disease,_dominant_intermediate_B;CLNDISDB=MONDO:MONDO:0011674,MedGen:C1847902,OMIM:606482,Orphanet:ORPHA100044;CLNHGVS=NC_000019.10:g.10812380G>C;CLNREVSTAT=criteria_provided,_single_submitter;CLNSIG=Uncertain_significance;CLNVC=single_nucleotide_variant;CLNVCSO=SO:0001483;GENEINFO=DNM2:1785;MC=SO:0001627|intron_variant;ORIGIN=1;RS=942932745;Pangolin=ENSG00000079805.17|28:0.02|-3:-0.01
chr19	10819982	637071	GAAA	G	.	.	ALLELEID=625413;CLNDN=Charcot-Marie-Tooth_disease;CLNDISDB=MONDO:MONDO:0015626,MedGen:C0007959,OMIM:PS118220,Orphanet:ORPHA166,SNOMED_CT:50548001;CLNHGVS=NC_000019.10:g.10819983_10819985del;CLNREVSTAT=no_assertion_criteria_provided;CLNSIG=Uncertain_significance;CLNVC=Deletion;CLNVCSO=SO:0000159;GENEINFO=DNM2:1785;MC=SO:0001822|inframe_deletion;ORIGIN=1;RS=1599620398;Pangolin=ENSG00000079805.17|4:0.04|1:-0.03
chr19	10819984	287898	A	G	.	.	ALLELEID=272135;CLNDN=Charcot-Marie-Tooth_disease,_dominant_intermediate_B|not_provided;CLNDISDB=MONDO:MONDO:0011674,MedGen:C1847902,OMIM:606482,Orphanet:ORPHA100044|MedGen:CN517202;CLNHGVS=NC_000019.10:g.10819984A>G;CLNREVSTAT=criteria_provided,_multiple_submitters,_no_conflicts;CLNSIG=Uncertain_significance;CLNVC=single_nucleotide_variant;CLNVCSO=SO:0001483;GENEINFO=DNM2:1785;MC=SO:0001583|missense_variant;ORIGIN=1;RS=886043756;Pangolin=ENSG00000079805.17|-4:0.0|-1:-0.01
chr19	10819986	637073	GAGA	G	.	.	ALLELEID=625414;CLNDN=Charcot-Marie-Tooth_disease;CLNDISDB=MONDO:MONDO:0015626,MedGen:C0007959,OMIM:PS118220,Orphanet:ORPHA166,SNOMED_CT:50548001;CLNHGVS=NC_000019.10:g.10819989_10819991AAG[1];CLNREVSTAT=no_assertion_criteria_provided;CLNSIG=Uncertain_significance;CLNVC=Microsatellite;CLNVCSO=SO:0000289;GENEINFO=DNM2:1785;MC=SO:0001822|inframe_deletion;ORIGIN=1;RS=1599620408;Pangolin=ENSG00000079805.17|4:0.0|-6:-0.01
chr19	10819992	7277	A	G	.	.	ALLELEID=22316;CLNDN=Charcot-Marie-Tooth_disease|Charcot-Marie-Tooth_disease,_dominant_intermediate_b,_with_neutropenia;CLNDISDB=MONDO:MONDO:0015626,MedGen:C0007959,OMIM:PS118220,Orphanet:ORPHA166,SNOMED_CT:50548001|MedGen:CN043286;CLNHGVS=NC_000019.10:g.10819992A>G;CLNREVSTAT=no_assertion_criteria_provided;CLNSIG=Conflicting_interpretations_of_pathogenicity;CLNSIGCONF=Pathogenic(1),Uncertain_significance(1);CLNVC=single_nucleotide_variant;CLNVCSO=SO:0001483;CLNVI=OMIM_Allelic_Variant:602378.0002|UniProtKB_(protein):P50570#VAR_031967;GENEINFO=DNM2:1785;MC=SO:0001583|missense_variant;ORIGIN=1;RS=121909088;Pangolin=ENSG00000079805.17|-9:0.0|-12:-0.0
chr19	10820016	958214	C	T	.	.	ALLELEID=950609;CLNDN=Charcot-Marie-Tooth_disease,_dominant_intermediate_B;CLNDISDB=MONDO:MONDO:0011674,MedGen:C1847902,OMIM:606482,Orphanet:ORPHA100044;CLNHGVS=NC_000019.10:g.10820016C>T;CLNREVSTAT=criteria_provided,_single_submitter;CLNSIG=Uncertain_significance;CLNVC=single_nucleotide_variant;CLNVCSO=SO:0001483;GENEINFO=DNM2:1785;MC=SO:0001583|missense_variant;ORIGIN=1;Pangolin=ENSG00000079805.17|-33:0.0|-36:-0.01
chr19	10820017	7284	T	A	.	.	ALLELEID=22323;CLNDN=Charcot-Marie-Tooth_disease|Charcot-Marie-Tooth_disease,_type_2M;CLNDISDB=MONDO:MONDO:0015626,MedGen:C0007959,OMIM:PS118220,Orphanet:ORPHA166,SNOMED_CT:50548001|MedGen:CN043284;CLNHGVS=NC_000019.10:g.10820017T>A;CLNREVSTAT=no_assertion_criteria_provided;CLNSIG=Conflicting_interpretations_of_pathogenicity;CLNSIGCONF=Pathogenic(1),Uncertain_significance(1);CLNVC=single_nucleotide_variant;CLNVCSO=SO:0001483;CLNVI=OMIM_Allelic_Variant:602378.0009|UniProtKB_(protein):P50570#VAR_062575;GENEINFO=DNM2:1785;MC=SO:0001583|missense_variant;ORIGIN=1;RS=121909094;Pangolin=ENSG00000079805.17|-37:0.0|-34:-0.0
chr19	10820026	533831	G	A	.	.	ALLELEID=532543;CLNDN=Charcot-Marie-Tooth_disease,_dominant_intermediate_B;CLNDISDB=MONDO:MONDO:0011674,MedGen:C1847902,OMIM:606482,Orphanet:ORPHA100044;CLNHGVS=NC_000019.10:g.10820026G>A;CLNREVSTAT=criteria_provided,_single_submitter;CLNSIG=Uncertain_significance;CLNVC=single_nucleotide_variant;CLNVCSO=SO:0001483;GENEINFO=DNM2:1785;MC=SO:0001583|missense_variant;ORIGIN=1;RS=1555715216;Pangolin=ENSG00000079805.17|-43:0.0|-46:-0.01
chr19	10820029	859377	A	C	.	.	ALLELEID=847080;CLNDN=Charcot-Marie-Tooth_disease,_dominant_intermediate_B;CLNDISDB=MONDO:MONDO:0011674,MedGen:C1847902,OMIM:606482,Orphanet:ORPHA100044;CLNHGVS=NC_000019.10:g.10820029A>C;CLNREVSTAT=criteria_provided,_single_submitter;CLNSIG=Uncertain_significance;CLNVC=single_nucleotide_variant;CLNVCSO=SO:0001483;GENEINFO=DNM2:1785;MC=SO:0001583|missense_variant;ORIGIN=1;Pangolin=ENSG00000079805.17|-14:0.0|-49:-0.0
chr19	10820039	571093	G	C	.	.	ALLELEID=570365;CLNDN=Charcot-Marie-Tooth_disease,_dominant_intermediate_B;CLNDISDB=MONDO:MONDO:0011674,MedGen:C1847902,OMIM:606482,Orphanet:ORPHA100044;CLNHGVS=NC_000019.10:g.10820039G>C;CLNREVSTAT=criteria_provided,_single_submitter;CLNSIG=Uncertain_significance;CLNVC=single_nucleotide_variant;CLNVCSO=SO:0001483;GENEINFO=DNM2:1785;MC=SO:0001583|missense_variant;ORIGIN=1;RS=35365412;Pangolin=ENSG00000079805.17|19:0.0|50:-0.0
chr19	10820041	842612	G	GCTT	.	.	ALLELEID=847081;CLNDN=Charcot-Marie-Tooth_disease,_dominant_intermediate_B;CLNDISDB=MONDO:MONDO:0011674,MedGen:C1847902,OMIM:606482,Orphanet:ORPHA100044;CLNHGVS=NC_000019.10:g.10820043_10820045dup;CLNREVSTAT=criteria_provided,_single_submitter;CLNSIG=Uncertain_significance;CLNVC=Duplication;CLNVCSO=SO:1000035;CLNVI=Invitae:9134471;GENEINFO=DNM2:1785;MC=SO:0001821|inframe_insertion;ORIGIN=1;Pangolin=ENSG00000079805.17|51:0.0|51:-0.01
chr19	10820047	637072	T	C	.	.	ALLELEID=625415;CLNDN=Charcot-Marie-Tooth_disease;CLNDISDB=MONDO:MONDO:0015626,MedGen:C0007959,OMIM:PS118220,Orphanet:ORPHA166,SNOMED_CT:50548001;CLNHGVS=NC_000019.10:g.10820047T>C;CLNREVSTAT=no_assertion_criteria_provided;CLNSIG=Uncertain_significance;CLNVC=single_nucleotide_variant;CLNVCSO=SO:0001483;GENEINFO=DNM2:1785;MC=SO:0001583|missense_variant;ORIGIN=1;RS=1269225724;Pangolin=ENSG00000079805.17|42:0.0|11:-0.0
chr19	10820055	585793	A	G	.	.	ALLELEID=577701;CLNDN=Charcot-Marie-Tooth_disease,_dominant_intermediate_B|not_provided;CLNDISDB=MONDO:MONDO:0011674,MedGen:C1847902,OMIM:606482,Orphanet:ORPHA100044|MedGen:CN517202;CLNHGVS=NC_000019.10:g.10820055A>G;CLNREVSTAT=criteria_provided,_multiple_submitters,_no_conflicts;CLNSIG=Uncertain_significance;CLNVC=single_nucleotide_variant;CLNVCSO=SO:0001483;GENEINFO=DNM2:1785;MC=SO:0001583|missense_variant;ORIGIN=1;RS=1568318798;Pangolin=ENSG00000079805.17|34:0.0|34:-0.0
chr19	10820080	327983	C	T	.	.	AF_ESP=8e-05;ALLELEID=332407;CLNDN=Myopathy,_centronuclear,_1|Charcot-Marie-Tooth_disease,_dominant_intermediate_B;CLNDISDB=MONDO:MONDO:0008048,MeSH:D020914,MedGen:C4551952,OMIM:160150,Orphanet:ORPHA169189|MONDO:MONDO:0011674,MedGen:C1847902,OMIM:606482,Orphanet:ORPHA100044;CLNHGVS=NC_000019.10:g.10820080C>T;CLNREVSTAT=criteria_provided,_multiple_submitters,_no_conflicts;CLNSIG=Uncertain_significance;CLNVC=single_nucleotide_variant;CLNVCSO=SO:0001483;CLNVI=Illumina_Clinical_Services_Laboratory,Illumina:553411;GENEINFO=DNM2:1785;MC=SO:0001583|missense_variant;ORIGIN=1;RS=372876881;Pangolin=ENSG00000079805.17|-2:0.0|9:-0.0
chr19	10820081	327984	G	A	.	.	AF_ESP=8e-05;AF_EXAC=2e-05;AF_TGP=0.0002;ALLELEID=347944;CLNDN=Myopathy,_centronuclear,_1|Charcot-Marie-Tooth_disease,_dominant_intermediate_B;CLNDISDB=MONDO:MONDO:0008048,MeSH:D020914,MedGen:C4551952,OMIM:160150,Orphanet:ORPHA169189|MONDO:MONDO:0011674,MedGen:C1847902,OMIM:606482,Orphanet:ORPHA100044;CLNHGVS=NC_000019.10:g.10820081G>A;CLNREVSTAT=criteria_provided,_conflicting_interpretations;CLNSIG=Conflicting_interpretations_of_pathogenicity;CLNSIGCONF=Likely_benign(2),Uncertain_significance(1);CLNVC=single_nucleotide_variant;CLNVCSO=SO:0001483;CLNVI=Illumina_Clinical_Services_Laboratory,Illumina:204223;GENEINFO=DNM2:1785;MC=SO:0001819|synonymous_variant;ORIGIN=1;RS=201604679;Pangolin=ENSG00000079805.17|8:0.0|-9:-0.0
chr19	10820095	574188	G	T	.	.	ALLELEID=572059;CLNDN=Charcot-Marie-Tooth_disease,_dominant_intermediate_B;CLNDISDB=MONDO:MONDO:0011674,MedGen:C1847902,OMIM:606482,Orphanet:ORPHA100044;CLNHGVS=NC_000019.10:g.10820095G>T;CLNREVSTAT=criteria_provided,_single_submitter;CLNSIG=Uncertain_significance;CLNVC=single_nucleotide_variant;CLNVCSO=SO:0001483;GENEINFO=DNM2:1785;MC=SO:0001627|intron_variant;ORIGIN=1;RS=1568318838;Pangolin=ENSG00000079805.17|-2:0.0|-6:-0.01
chr19	10823781	379457	C	A	.	.	AF_TGP=0.0002;ALLELEID=376113;CLNDN=Charcot-Marie-Tooth_disease,_dominant_intermediate_B|not_specified|not_provided;CLNDISDB=MONDO:MONDO:0011674,MedGen:C1847902,OMIM:606482,Orphanet:ORPHA100044|MedGen:CN169374|MedGen:CN517202;CLNHGVS=NC_000019.10:g.10823781C>A;CLNREVSTAT=criteria_provided,_conflicting_interpretations;CLNSIG=Conflicting_interpretations_of_pathogenicity;CLNSIGCONF=Likely_benign(1),Uncertain_significance(1);CLNVC=single_nucleotide_variant;CLNVCSO=SO:0001483;GENEINFO=DNM2:1785;MC=SO:0001627|intron_variant;ORIGIN=1;RS=200843089;Pangolin=ENSG00000079805.17|-50:0.01|7:-0.01
chr19	10823781	835379	C	G	.	.	ALLELEID=851783;CLNDN=Charcot-Marie-Tooth_disease,_dominant_intermediate_B;CLNDISDB=MONDO:MONDO:0011674,MedGen:C1847902,OMIM:606482,Orphanet:ORPHA100044;CLNHGVS=NC_000019.10:g.10823781C>G;CLNREVSTAT=criteria_provided,_single_submitter;CLNSIG=Uncertain_significance;CLNVC=single_nucleotide_variant;CLNVCSO=SO:0001483;GENEINFO=DNM2:1785;MC=SO:0001627|intron_variant;ORIGIN=1;Pangolin=ENSG00000079805.17|-50:0.01|7:-0.02
chr19	10823782	767138	C	T	.	.	ALLELEID=778483;CLNDN=Myopathy,_centronuclear,_1|Charcot-Marie-Tooth_disease,_dominant_intermediate_B|not_provided;CLNDISDB=MONDO:MONDO:0008048,MeSH:D020914,MedGen:C4551952,OMIM:160150,Orphanet:ORPHA169189|MONDO:MONDO:0011674,MedGen:C1847902,OMIM:606482,Orphanet:ORPHA100044|MedGen:CN517202;CLNHGVS=NC_000019.10:g.10823782C>T;CLNREVSTAT=criteria_provided,_conflicting_interpretations;CLNSIG=Conflicting_interpretations_of_pathogenicity;CLNSIGCONF=Likely_benign(1),Uncertain_significance(2);CLNVC=single_nucleotide_variant;CLNVCSO=SO:0001483;CLNVI=Illumina_Clinical_Services_Laboratory,Illumina:448531;GENEINFO=DNM2:1785;MC=SO:0001627|intron_variant;ORIGIN=1;RS=963604980;Pangolin=ENSG00000079805.17|31:0.0|6:-0.0
chr19	10823812	1039593	G	C	.	.	ALLELEID=1034028;CLNDN=Charcot-Marie-Tooth_disease,_dominant_intermediate_B;CLNDISDB=MONDO:MONDO:0011674,MedGen:C1847902,OMIM:606482,Orphanet:ORPHA100044;CLNHGVS=NC_000019.10:g.10823812G>C;CLNREVSTAT=criteria_provided,_single_submitter;CLNSIG=Uncertain_significance;CLNVC=single_nucleotide_variant;CLNVCSO=SO:0001483;GENEINFO=DNM2:1785;MC=SO:0001583|missense_variant;ORIGIN=1;Pangolin=ENSG00000079805.17|-24:0.0|-24:-0.0
chr19	10823815	245848	C	G	.	.	AF_EXAC=1e-05;ALLELEID=245118;CLNDN=not_provided;CLNDISDB=MedGen:CN517202;CLNHGVS=NC_000019.10:g.10823815C>G;CLNREVSTAT=criteria_provided,_single_submitter;CLNSIG=Uncertain_significance;CLNVC=single_nucleotide_variant;CLNVCSO=SO:0001483;GENEINFO=DNM2:1785;MC=SO:0001583|missense_variant;ORIGIN=1;RS=780409124;Pangolin=ENSG00000079805.17|-2:0.0|-27:-0.01
chr19	10823816	694734	G	A	.	.	ALLELEID=682853;CLNDN=Myopathy,_centronuclear,_1;CLNDISDB=MONDO:MONDO:0008048,MeSH:D020914,MedGen:C4551952,OMIM:160150,Orphanet:ORPHA169189;CLNHGVS=NC_000019.10:g.10823816G>A;CLNREVSTAT=criteria_provided,_single_submitter;CLNSIG=Uncertain_significance;CLNVC=single_nucleotide_variant;CLNVCSO=SO:0001483;GENEINFO=DNM2:1785;MC=SO:0001583|missense_variant;ORIGIN=0;RS=951875086;Pangolin=ENSG00000079805.17|21:0.0|-28:-0.0
chr19	10823833	158518	C	T	.	.	AF_ESP=0.00023;AF_EXAC=7e-05;AF_TGP=0.0002;ALLELEID=169465;CLNDN=Centronuclear_myopathy|not_specified;CLNDISDB=MONDO:MONDO:0018947,MedGen:C0175709,OMIM:PS160150,Orphanet:ORPHA595,SNOMED_CT:82077006|MedGen:CN169374;CLNHGVS=NC_000019.10:g.10823833C>T;CLNREVSTAT=criteria_provided,_conflicting_interpretations;CLNSIG=Conflicting_interpretations_of_pathogenicity;CLNSIGCONF=Likely_benign(1),Uncertain_significance(1);CLNVC=single_nucleotide_variant;CLNVCSO=SO:0001483;GENEINFO=DNM2:1785;MC=SO:0001819|synonymous_variant;ORIGIN=1;RS=371412466;Pangolin=ENSG00000079805.17|-20:0.0|-45:-0.01
chr19	10823858	657486	G	T	.	.	AF_EXAC=1e-05;ALLELEID=647469;CLNDN=Myopathy,_centronuclear,_1|Charcot-Marie-Tooth_disease,_dominant_intermediate_B;CLNDISDB=MONDO:MONDO:0008048,MeSH:D020914,MedGen:C4551952,OMIM:160150,Orphanet:ORPHA169189|MONDO:MONDO:0011674,MedGen:C1847902,OMIM:606482,Orphanet:ORPHA100044;CLNHGVS=NC_000019.10:g.10823858G>T;CLNREVSTAT=criteria_provided,_multiple_submitters,_no_conflicts;CLNSIG=Uncertain_significance;CLNVC=single_nucleotide_variant;CLNVCSO=SO:0001483;GENEINFO=DNM2:1785;MC=SO:0001583|missense_variant;ORIGIN=1;RS=773598203;Pangolin=ENSG00000079805.17|41:0.0|-21:-0.0
chr19	10823864	644940	T	C	.	.	ALLELEID=647470;CLNDN=Charcot-Marie-Tooth_disease,_dominant_intermediate_B;CLNDISDB=MONDO:MONDO:0011674,MedGen:C1847902,OMIM:606482,Orphanet:ORPHA100044;CLNHGVS=NC_000019.10:g.10823864T>C;CLNREVSTAT=criteria_provided,_single_submitter;CLNSIG=Uncertain_significance;CLNVC=single_nucleotide_variant;CLNVCSO=SO:0001483;GENEINFO=DNM2:1785;MC=SO:0001583|missense_variant;ORIGIN=1;RS=1274228418;Pangolin=ENSG00000079805.17|2:0.0|35:-0.01
chr19	10823879	1045441	G	A	.	.	ALLELEID=1034029;CLNDN=Charcot-Marie-Tooth_disease,_dominant_intermediate_B;CLNDISDB=MONDO:MONDO:0011674,MedGen:C1847902,OMIM:606482,Orphanet:ORPHA100044;CLNHGVS=NC_000019.10:g.10823879G>A;CLNREVSTAT=criteria_provided,_single_submitter;CLNSIG=Uncertain_significance;CLNVC=single_nucleotide_variant;CLNVCSO=SO:0001483;GENEINFO=DNM2:1785;MC=SO:0001583|missense_variant;ORIGIN=1;Pangolin=ENSG00000079805.17|20:0.0|-1:-0.0
chr19	10825066	452408	G	A	.	.	AF_EXAC=1e-05;ALLELEID=446021;CLNDN=Charcot-Marie-Tooth_disease,_dominant_intermediate_B|not_provided;CLNDISDB=MONDO:MONDO:0011674,MedGen:C1847902,OMIM:606482,Orphanet:ORPHA100044|MedGen:CN517202;CLNHGVS=NC_000019.10:g.10825066G>A;CLNREVSTAT=criteria_provided,_multiple_submitters,_no_conflicts;CLNSIG=Uncertain_significance;CLNVC=single_nucleotide_variant;CLNVCSO=SO:0001483;GENEINFO=DNM2:1785;MC=SO:0001583|missense_variant;ORIGIN=1;RS=761198315;Pangolin=ENSG00000079805.17|-30:0.0|-5:-0.01
chr19	10825070	957879	A	G	.	.	ALLELEID=950610;CLNDN=Charcot-Marie-Tooth_disease,_dominant_intermediate_B;CLNDISDB=MONDO:MONDO:0011674,MedGen:C1847902,OMIM:606482,Orphanet:ORPHA100044;CLNHGVS=NC_000019.10:g.10825070A>G;CLNREVSTAT=criteria_provided,_single_submitter;CLNSIG=Uncertain_significance;CLNVC=single_nucleotide_variant;CLNVCSO=SO:0001483;GENEINFO=DNM2:1785;MC=SO:0001583|missense_variant;ORIGIN=1;Pangolin=ENSG00000079805.17|-9:0.02|-13:-0.02
chr19	10825075	133981	G	A	.	.	ALLELEID=137720;CLNDN=Charcot-Marie-Tooth_disease,_dominant_intermediate_B|not_specified|not_provided;CLNDISDB=MONDO:MONDO:0011674,MedGen:C1847902,OMIM:606482,Orphanet:ORPHA100044|MedGen:CN169374|MedGen:CN517202;CLNHGVS=NC_000019.10:g.10825075G>A;CLNREVSTAT=criteria_provided,_multiple_submitters,_no_conflicts;CLNSIG=Uncertain_significance;CLNVC=single_nucleotide_variant;CLNVCSO=SO:0001483;GENEINFO=DNM2:1785;MC=SO:0001583|missense_variant;ORIGIN=1;RS=587778236;Pangolin=ENSG00000079805.17|-14:0.01|45:-0.0
chr19	10825097	245836	T	C	.	.	ALLELEID=245119;CLNDN=not_provided;CLNDISDB=MedGen:CN517202;CLNHGVS=NC_000019.10:g.10825097T>C;CLNREVSTAT=criteria_provided,_single_submitter;CLNSIG=Uncertain_significance;CLNVC=single_nucleotide_variant;CLNVCSO=SO:0001483;GENEINFO=DNM2:1785;MC=SO:0001583|missense_variant;ORIGIN=1;RS=879253969;Pangolin=ENSG00000079805.17|-40:0.0|-36:-0.0
chr19	10825115	573851	G	A	.	.	ALLELEID=572063;CLNDN=Charcot-Marie-Tooth_disease,_dominant_intermediate_B;CLNDISDB=MONDO:MONDO:0011674,MedGen:C1847902,OMIM:606482,Orphanet:ORPHA100044;CLNHGVS=NC_000019.10:g.10825115G>A;CLNREVSTAT=criteria_provided,_single_submitter;CLNSIG=Uncertain_significance;CLNVC=single_nucleotide_variant;CLNVCSO=SO:0001483;GENEINFO=DNM2:1785;MC=SO:0001583|missense_variant;ORIGIN=1;RS=1568321851;Pangolin=ENSG00000079805.17|4:0.0|5:-0.0
chr19	10825125	891050	G	A	.	.	ALLELEID=879810;CLNDN=Myopathy,_centronuclear,_1|Charcot-Marie-Tooth_disease,_dominant_intermediate_B;CLNDISDB=MONDO:MONDO:0008048,MeSH:D020914,MedGen:C4551952,OMIM:160150,Orphanet:ORPHA169189|MONDO:MONDO:0011674,MedGen:C1847902,OMIM:606482,Orphanet:ORPHA100044;CLNHGVS=NC_000019.10:g.10825125G>A;CLNREVSTAT=criteria_provided,_single_submitter;CLNSIG=Uncertain_significance;CLNVC=single_nucleotide_variant;CLNVCSO=SO:0001483;CLNVI=Illumina_Clinical_Services_Laboratory,Illumina:1339489;GENEINFO=DNM2:1785;MC=SO:0001819|synonymous_variant;ORIGIN=1;Pangolin=ENSG00000079805.17|-36:0.0|-6:-0.0
chr19	10825128	700520	C	T	.	.	AF_ESP=8e-05;AF_EXAC=6e-05;ALLELEID=688944;CLNDN=Charcot-Marie-Tooth_disease,_dominant_intermediate_B|not_provided;CLNDISDB=MONDO:MONDO:0011674,MedGen:C1847902,OMIM:606482,Orphanet:ORPHA100044|MedGen:CN517202;CLNHGVS=NC_000019.10:g.10825128C>T;CLNREVSTAT=criteria_provided,_conflicting_interpretations;CLNSIG=Conflicting_interpretations_of_pathogenicity;CLNSIGCONF=Likely_benign(1),Uncertain_significance(1);CLNVC=single_nucleotide_variant;CLNVCSO=SO:0001483;GENEINFO=DNM2:1785;MC=SO:0001819|synonymous_variant;ORIGIN=1;RS=201972896;Pangolin=ENSG00000079805.17|-9:0.0|-9:-0.0
chr19	10825129	837068	A	T	.	.	ALLELEID=847082;CLNDN=Charcot-Marie-Tooth_disease,_dominant_intermediate_B;CLNDISDB=MONDO:MONDO:0011674,MedGen:C1847902,OMIM:606482,Orphanet:ORPHA100044;CLNHGVS=NC_000019.10:g.10825129A>T;CLNREVSTAT=criteria_provided,_single_submitter;CLNSIG=Uncertain_significance;CLNVC=single_nucleotide_variant;CLNVCSO=SO:0001483;GENEINFO=DNM2:1785;MC=SO:0001583|missense_variant;ORIGIN=1;Pangolin=ENSG00000079805.17|-2:0.0|-9:-0.0
chr19	10825132	246008	C	T	.	.	ALLELEID=245120;CLNDN=Charcot-Marie-Tooth_disease,_dominant_intermediate_B|not_provided;CLNDISDB=MONDO:MONDO:0011674,MedGen:C1847902,OMIM:606482,Orphanet:ORPHA100044|MedGen:CN517202;CLNHGVS=NC_000019.10:g.10825132C>T;CLNREVSTAT=criteria_provided,_multiple_submitters,_no_conflicts;CLNSIG=Uncertain_significance;CLNVC=single_nucleotide_variant;CLNVCSO=SO:0001483;GENEINFO=DNM2:1785;MC=SO:0001583|missense_variant;ORIGIN=1;RS=772920450;Pangolin=ENSG00000079805.17|-13:0.0|-12:-0.0
chr19	10825136	210854	A	G	.	.	ALLELEID=208504;CLNDN=not_specified|not_provided;CLNDISDB=MedGen:CN169374|MedGen:CN517202;CLNHGVS=NC_000019.10:g.10825136A>G;CLNREVSTAT=criteria_provided,_conflicting_interpretations;CLNSIG=Conflicting_interpretations_of_pathogenicity;CLNSIGCONF=Likely_benign(1),Uncertain_significance(1);CLNVC=single_nucleotide_variant;CLNVCSO=SO:0001483;GENEINFO=DNM2:1785;MC=SO:0001583|missense_variant;ORIGIN=1;RS=753175954;Pangolin=ENSG00000079805.17|-10:0.0|2:-0.0
chr19	10825153	936296	G	A	.	.	ALLELEID=938518;CLNDN=Charcot-Marie-Tooth_disease,_dominant_intermediate_B;CLNDISDB=MONDO:MONDO:0011674,MedGen:C1847902,OMIM:606482,Orphanet:ORPHA100044;CLNHGVS=NC_000019.10:g.10825153G>A;CLNREVSTAT=criteria_provided,_single_submitter;CLNSIG=Uncertain_significance;CLNVC=single_nucleotide_variant;CLNVCSO=SO:0001483;GENEINFO=DNM2:1785;MC=SO:0001583|missense_variant;ORIGIN=1;Pangolin=ENSG00000079805.17|-34:0.0|-1:-0.0
chr19	10825156	804752	G	A	.	.	ALLELEID=793719;CLNDN=not_provided;CLNDISDB=MedGen:CN517202;CLNHGVS=NC_000019.10:g.10825156G>A;CLNREVSTAT=criteria_provided,_single_submitter;CLNSIG=Uncertain_significance;CLNVC=single_nucleotide_variant;CLNVCSO=SO:0001483;GENEINFO=DNM2:1785;MC=SO:0001583|missense_variant;ORIGIN=1;RS=1262634479;Pangolin=ENSG00000079805.17|-36:0.0|27:-0.0
chr19	10825161	1047426	C	G	.	.	ALLELEID=1034030;CLNDN=Charcot-Marie-Tooth_disease,_dominant_intermediate_B;CLNDISDB=MONDO:MONDO:0011674,MedGen:C1847902,OMIM:606482,Orphanet:ORPHA100044;CLNHGVS=NC_000019.10:g.10825161C>G;CLNREVSTAT=criteria_provided,_single_submitter;CLNSIG=Uncertain_significance;CLNVC=single_nucleotide_variant;CLNVCSO=SO:0001483;GENEINFO=DNM2:1785;MC=SO:0001583|missense_variant;ORIGIN=1;Pangolin=ENSG00000079805.17|-42:0.0|22:-0.0
chr19	10825174	578274	A	G	.	.	ALLELEID=574818;CLNDN=Charcot-Marie-Tooth_disease,_dominant_intermediate_B;CLNDISDB=MONDO:MONDO:0011674,MedGen:C1847902,OMIM:606482,Orphanet:ORPHA100044;CLNHGVS=NC_000019.10:g.10825174A>G;CLNREVSTAT=criteria_provided,_single_submitter;CLNSIG=Uncertain_significance;CLNVC=single_nucleotide_variant;CLNVCSO=SO:0001483;GENEINFO=DNM2:1785;MC=SO:0001583|missense_variant;ORIGIN=1;RS=1568321953;Pangolin=ENSG00000079805.17|47:0.01|8:-0.0
chr19	10825180	1061447	G	A	.	.	ALLELEID=1051021;CLNDN=Charcot-Marie-Tooth_disease,_dominant_intermediate_B;CLNDISDB=MONDO:MONDO:0011674,MedGen:C1847902,OMIM:606482,Orphanet:ORPHA100044;CLNHGVS=NC_000019.10:g.10825180G>A;CLNREVSTAT=criteria_provided,_single_submitter;CLNSIG=Uncertain_significance;CLNVC=single_nucleotide_variant;CLNVCSO=SO:0001483;GENEINFO=DNM2:1785;MC=SO:0001583|missense_variant;ORIGIN=1;Pangolin=ENSG00000079805.17|2:0.0|41:-0.0
chr19	10825186	533832	A	G	.	.	ALLELEID=532435;CLNDN=Charcot-Marie-Tooth_disease,_dominant_intermediate_B;CLNDISDB=MONDO:MONDO:0011674,MedGen:C1847902,OMIM:606482,Orphanet:ORPHA100044;CLNHGVS=NC_000019.10:g.10825186A>G;CLNREVSTAT=criteria_provided,_single_submitter;CLNSIG=Uncertain_significance;CLNVC=single_nucleotide_variant;CLNVCSO=SO:0001483;GENEINFO=DNM2:1785;MC=SO:0001583|missense_variant;ORIGIN=1;RS=1555716140;Pangolin=ENSG00000079805.17|35:0.01|-4:-0.0
chr19	10825194	327985	G	A	.	.	AF_EXAC=6e-05;ALLELEID=349258;CLNDN=Myopathy,_centronuclear,_1|Charcot-Marie-Tooth_disease,_dominant_intermediate_B|not_specified|not_provided;CLNDISDB=MONDO:MONDO:0008048,MeSH:D020914,MedGen:C4551952,OMIM:160150,Orphanet:ORPHA169189|MONDO:MONDO:0011674,MedGen:C1847902,OMIM:606482,Orphanet:ORPHA100044|MedGen:CN169374|MedGen:CN517202;CLNHGVS=NC_000019.10:g.10825194G>A;CLNREVSTAT=criteria_provided,_conflicting_interpretations;CLNSIG=Conflicting_interpretations_of_pathogenicity;CLNSIGCONF=Likely_benign(3),Uncertain_significance(1);CLNVC=single_nucleotide_variant;CLNVCSO=SO:0001483;CLNVI=Illumina_Clinical_Services_Laboratory,Illumina:251499;GENEINFO=DNM2:1785;MC=SO:0001819|synonymous_variant;ORIGIN=1;RS=768285660;Pangolin=ENSG00000079805.17|-12:0.0|27:-0.0
chr19	10825198	804753	A	G	.	.	ALLELEID=793720;CLNDN=Charcot-Marie-Tooth_disease,_dominant_intermediate_B|not_provided;CLNDISDB=MONDO:MONDO:0011674,MedGen:C1847902,OMIM:606482,Orphanet:ORPHA100044|MedGen:CN517202;CLNHGVS=NC_000019.10:g.10825198A>G;CLNREVSTAT=criteria_provided,_multiple_submitters,_no_conflicts;CLNSIG=Uncertain_significance;CLNVC=single_nucleotide_variant;CLNVCSO=SO:0001483;GENEINFO=DNM2:1785;MC=SO:0001583|missense_variant;ORIGIN=1;RS=1381561772;Pangolin=ENSG00000079805.17|23:0.0|8:-0.0
chr19	10825204	577172	C	A	.	.	ALLELEID=572750;CLNDN=Charcot-Marie-Tooth_disease,_dominant_intermediate_B;CLNDISDB=MONDO:MONDO:0011674,MedGen:C1847902,OMIM:606482,Orphanet:ORPHA100044;CLNHGVS=NC_000019.10:g.10825204C>A;CLNREVSTAT=criteria_provided,_single_submitter;CLNSIG=Uncertain_significance;CLNVC=single_nucleotide_variant;CLNVCSO=SO:0001483;GENEINFO=DNM2:1785;MC=SO:0001583|missense_variant;ORIGIN=1;RS=1437296623;Pangolin=ENSG00000079805.17|46:0.0|17:-0.0
chr19	10825224	1022518	G	A	.	.	ALLELEID=1013474;CLNDN=Charcot-Marie-Tooth_disease,_dominant_intermediate_B;CLNDISDB=MONDO:MONDO:0011674,MedGen:C1847902,OMIM:606482,Orphanet:ORPHA100044;CLNHGVS=NC_000019.10:g.10825224G>A;CLNREVSTAT=criteria_provided,_single_submitter;CLNSIG=Uncertain_significance;CLNVC=single_nucleotide_variant;CLNVCSO=SO:0001483;GENEINFO=DNM2:1785;MC=SO:0001627|intron_variant;ORIGIN=1;Pangolin=ENSG00000079805.17|-3:0.02|26:-0.0
chr19	10829051	1005871	C	T	.	.	ALLELEID=998308;CLNDN=Charcot-Marie-Tooth_disease,_dominant_intermediate_B;CLNDISDB=MONDO:MONDO:0011674,MedGen:C1847902,OMIM:606482,Orphanet:ORPHA100044;CLNHGVS=NC_000019.10:g.10829051C>T;CLNREVSTAT=criteria_provided,_single_submitter;CLNSIG=Uncertain_significance;CLNVC=single_nucleotide_variant;CLNVCSO=SO:0001483;GENEINFO=DNM2:1785;MC=SO:0001583|missense_variant;ORIGIN=1;Pangolin=ENSG00000079805.17|-15:0.0|37:-0.0
chr19	10829076	659360	ACTC	A	.	.	ALLELEID=647471;CLNDN=Charcot-Marie-Tooth_disease,_dominant_intermediate_B;CLNDISDB=MONDO:MONDO:0011674,MedGen:C1847902,OMIM:606482,Orphanet:ORPHA100044;CLNHGVS=NC_000019.10:g.10829077_10829079CTC[1];CLNREVSTAT=criteria_provided,_single_submitter;CLNSIG=Uncertain_significance;CLNVC=Microsatellite;CLNVCSO=SO:0000289;CLNVI=Invitae:5707490;GENEINFO=DNM2:1785;MC=SO:0001822|inframe_deletion;ORIGIN=1;RS=1324559612;Pangolin=ENSG00000079805.17|-34:0.0|12:-0.06
chr19	10829082	575348	C	T	.	.	AF_EXAC=2e-05;ALLELEID=572064;CLNDN=Charcot-Marie-Tooth_disease,_dominant_intermediate_B;CLNDISDB=MONDO:MONDO:0011674,MedGen:C1847902,OMIM:606482,Orphanet:ORPHA100044;CLNHGVS=NC_000019.10:g.10829082C>T;CLNREVSTAT=criteria_provided,_single_submitter;CLNSIG=Uncertain_significance;CLNVC=single_nucleotide_variant;CLNVCSO=SO:0001483;GENEINFO=DNM2:1785;MC=SO:0001583|missense_variant;ORIGIN=1;RS=745382488;Pangolin=ENSG00000079805.17|6:0.05|-46:-0.0
chr19	10829083	956792	G	A	.	.	ALLELEID=950611;CLNDN=Charcot-Marie-Tooth_disease,_dominant_intermediate_B;CLNDISDB=MONDO:MONDO:0011674,MedGen:C1847902,OMIM:606482,Orphanet:ORPHA100044;CLNHGVS=NC_000019.10:g.10829083G>A;CLNREVSTAT=criteria_provided,_single_submitter;CLNSIG=Uncertain_significance;CLNVC=single_nucleotide_variant;CLNVCSO=SO:0001483;GENEINFO=DNM2:1785;MC=SO:0001819|synonymous_variant;ORIGIN=1;Pangolin=ENSG00000079805.17|2:0.11|10:-0.01
chr19	10829083	158522	G	C	.	.	ALLELEID=169469;CLNDN=Centronuclear_myopathy;CLNDISDB=MONDO:MONDO:0018947,MedGen:C0175709,OMIM:PS160150,Orphanet:ORPHA595,SNOMED_CT:82077006;CLNHGVS=NC_000019.10:g.10829083G>C;CLNREVSTAT=criteria_provided,_single_submitter;CLNSIG=Uncertain_significance;CLNVC=single_nucleotide_variant;CLNVCSO=SO:0001483;GENEINFO=DNM2:1785;MC=SO:0001819|synonymous_variant;ORIGIN=1;RS=554971107;Pangolin=ENSG00000079805.17|5:0.32|-47:-0.01
chr19	10829084	1014081	G	A	.	.	ALLELEID=1013475;CLNDN=Charcot-Marie-Tooth_disease,_dominant_intermediate_B;CLNDISDB=MONDO:MONDO:0011674,MedGen:C1847902,OMIM:606482,Orphanet:ORPHA100044;CLNHGVS=NC_000019.10:g.10829084G>A;CLNREVSTAT=criteria_provided,_single_submitter;CLNSIG=Uncertain_significance;CLNVC=single_nucleotide_variant;CLNVCSO=SO:0001483;GENEINFO=DNM2:1785;MC=SO:0001583|missense_variant;ORIGIN=1;Pangolin=ENSG00000079805.17|4:0.06|9:-0.0
chr19	10829121	662938	A	G	.	.	ALLELEID=647472;CLNDN=Charcot-Marie-Tooth_disease,_dominant_intermediate_B;CLNDISDB=MONDO:MONDO:0011674,MedGen:C1847902,OMIM:606482,Orphanet:ORPHA100044;CLNHGVS=NC_000019.10:g.10829121A>G;CLNREVSTAT=criteria_provided,_single_submitter;CLNSIG=Uncertain_significance;CLNVC=single_nucleotide_variant;CLNVCSO=SO:0001483;GENEINFO=DNM2:1785;MC=SO:0001583|missense_variant;ORIGIN=1;RS=374041367;Pangolin=ENSG00000079805.17|-33:0.0|2:-0.0
chr19	10829129	863170	C	T	.	.	ALLELEID=847083;CLNDN=Charcot-Marie-Tooth_disease,_dominant_intermediate_B;CLNDISDB=MONDO:MONDO:0011674,MedGen:C1847902,OMIM:606482,Orphanet:ORPHA100044;CLNHGVS=NC_000019.10:g.10829129C>T;CLNREVSTAT=criteria_provided,_single_submitter;CLNSIG=Uncertain_significance;CLNVC=single_nucleotide_variant;CLNVCSO=SO:0001483;GENEINFO=DNM2:1785;MC=SO:0001583|missense_variant;ORIGIN=1;Pangolin=ENSG00000079805.17|-36:0.0|-41:-0.02
chr19	10829130	837508	G	A	.	.	ALLELEID=847084;CLNDN=Charcot-Marie-Tooth_disease,_dominant_intermediate_B;CLNDISDB=MONDO:MONDO:0011674,MedGen:C1847902,OMIM:606482,Orphanet:ORPHA100044;CLNHGVS=NC_000019.10:g.10829130G>A;CLNREVSTAT=criteria_provided,_single_submitter;CLNSIG=Uncertain_significance;CLNVC=single_nucleotide_variant;CLNVCSO=SO:0001483;GENEINFO=DNM2:1785;MC=SO:0001583|missense_variant;ORIGIN=1;Pangolin=ENSG00000079805.17|-42:0.0|-42:-0.0
chr19	10829138	846839	G	A	.	.	ALLELEID=847085;CLNDN=Charcot-Marie-Tooth_disease,_dominant_intermediate_B;CLNDISDB=MONDO:MONDO:0011674,MedGen:C1847902,OMIM:606482,Orphanet:ORPHA100044;CLNHGVS=NC_000019.10:g.10829138G>A;CLNREVSTAT=criteria_provided,_single_submitter;CLNSIG=Uncertain_significance;CLNVC=single_nucleotide_variant;CLNVCSO=SO:0001483;GENEINFO=DNM2:1785;MC=SO:0001583|missense_variant;ORIGIN=1;Pangolin=ENSG00000079805.17|30:0.0|-50:-0.0
chr19	10829148	1035856	G	A	.	.	ALLELEID=1034031;CLNDN=Charcot-Marie-Tooth_disease,_dominant_intermediate_B;CLNDISDB=MONDO:MONDO:0011674,MedGen:C1847902,OMIM:606482,Orphanet:ORPHA100044;CLNHGVS=NC_000019.10:g.10829148G>A;CLNREVSTAT=criteria_provided,_single_submitter;CLNSIG=Uncertain_significance;CLNVC=single_nucleotide_variant;CLNVCSO=SO:0001483;GENEINFO=DNM2:1785;MC=SO:0001583|missense_variant;ORIGIN=1;Pangolin=ENSG00000079805.17|20:0.0|38:-0.0
chr19	10829150	941855	A	G	.	.	ALLELEID=938519;CLNDN=Charcot-Marie-Tooth_disease,_dominant_intermediate_B;CLNDISDB=MONDO:MONDO:0011674,MedGen:C1847902,OMIM:606482,Orphanet:ORPHA100044;CLNHGVS=NC_000019.10:g.10829150A>G;CLNREVSTAT=criteria_provided,_single_submitter;CLNSIG=Uncertain_significance;CLNVC=single_nucleotide_variant;CLNVCSO=SO:0001483;GENEINFO=DNM2:1785;MC=SO:0001583|missense_variant;ORIGIN=1;Pangolin=ENSG00000079805.17|-1:0.0|18:-0.0
chr19	10829156	327987	C	T	.	.	AF_ESP=0.00015;AF_EXAC=0.00022;ALLELEID=342541;CLNDN=Myopathy,_centronuclear,_1|Charcot-Marie-Tooth_disease,_dominant_intermediate_B|Lethal_congenital_contracture_syndrome_5;CLNDISDB=MONDO:MONDO:0008048,MeSH:D020914,MedGen:C4551952,OMIM:160150,Orphanet:ORPHA169189|MONDO:MONDO:0011674,MedGen:C1847902,OMIM:606482,Orphanet:ORPHA100044|MONDO:MONDO:0014149,MedGen:C3809272,OMIM:615368,Orphanet:ORPHA363409;CLNHGVS=NC_000019.10:g.10829156C>T;CLNREVSTAT=criteria_provided,_conflicting_interpretations;CLNSIG=Conflicting_interpretations_of_pathogenicity;CLNSIGCONF=Benign(1),Likely_benign(2),Uncertain_significance(1);CLNVC=single_nucleotide_variant;CLNVCSO=SO:0001483;CLNVI=Illumina_Clinical_Services_Laboratory,Illumina:201442;GENEINFO=DNM2:1785;MC=SO:0001583|missense_variant;ORIGIN=1;RS=142963320;Pangolin=ENSG00000079805.17|12:0.0|30:-0.0
chr19	10829160	995081	C	T	.	.	ALLELEID=983061;CLNDN=not_provided;CLNDISDB=MedGen:CN517202;CLNHGVS=NC_000019.10:g.10829160C>T;CLNREVSTAT=criteria_provided,_single_submitter;CLNSIG=Uncertain_significance;CLNVC=single_nucleotide_variant;CLNVCSO=SO:0001483;GENEINFO=DNM2:1785;MC=SO:0001583|missense_variant;ORIGIN=0;Pangolin=ENSG00000079805.17|8:0.0|-9:-0.0
chr19	10829171	888870	G	A	.	.	ALLELEID=879811;CLNDN=Myopathy,_centronuclear,_1|Charcot-Marie-Tooth_disease,_dominant_intermediate_B;CLNDISDB=MONDO:MONDO:0008048,MeSH:D020914,MedGen:C4551952,OMIM:160150,Orphanet:ORPHA169189|MONDO:MONDO:0011674,MedGen:C1847902,OMIM:606482,Orphanet:ORPHA100044;CLNHGVS=NC_000019.10:g.10829171G>A;CLNREVSTAT=criteria_provided,_single_submitter;CLNSIG=Uncertain_significance;CLNVC=single_nucleotide_variant;CLNVCSO=SO:0001483;CLNVI=Illumina_Clinical_Services_Laboratory,Illumina:751455;GENEINFO=DNM2:1785;MC=SO:0001583|missense_variant;ORIGIN=1;Pangolin=ENSG00000079805.17|15:0.0|0:-0.0
chr19	10829172	862558	C	T	.	.	ALLELEID=847086;CLNDN=Charcot-Marie-Tooth_disease,_dominant_intermediate_B;CLNDISDB=MONDO:MONDO:0011674,MedGen:C1847902,OMIM:606482,Orphanet:ORPHA100044;CLNHGVS=NC_000019.10:g.10829172C>T;CLNREVSTAT=criteria_provided,_single_submitter;CLNSIG=Uncertain_significance;CLNVC=single_nucleotide_variant;CLNVCSO=SO:0001483;GENEINFO=DNM2:1785;MC=SO:0001583|missense_variant;ORIGIN=1;Pangolin=ENSG00000079805.17|-2:0.02|14:-0.0
chr19	10829174	578871	C	T	.	.	ALLELEID=570366;CLNDN=Charcot-Marie-Tooth_disease,_dominant_intermediate_B;CLNDISDB=MONDO:MONDO:0011674,MedGen:C1847902,OMIM:606482,Orphanet:ORPHA100044;CLNHGVS=NC_000019.10:g.10829174C>T;CLNREVSTAT=criteria_provided,_single_submitter;CLNSIG=Uncertain_significance;CLNVC=single_nucleotide_variant;CLNVCSO=SO:0001483;GENEINFO=DNM2:1785;MC=SO:0001583|missense_variant;ORIGIN=1;RS=1568324227;Pangolin=ENSG00000079805.17|12:0.0|-6:-0.0
chr19	10829178	447273	A	G	.	.	AF_EXAC=0.00029;AF_TGP=0.0004;ALLELEID=442041;CLNDN=Charcot-Marie-Tooth_disease,_dominant_intermediate_B|not_specified|not_provided;CLNDISDB=MONDO:MONDO:0011674,MedGen:C1847902,OMIM:606482,Orphanet:ORPHA100044|MedGen:CN169374|MedGen:CN517202;CLNHGVS=NC_000019.10:g.10829178A>G;CLNREVSTAT=criteria_provided,_conflicting_interpretations;CLNSIG=Conflicting_interpretations_of_pathogenicity;CLNSIGCONF=Benign(2),Likely_benign(1),Uncertain_significance(1);CLNVC=single_nucleotide_variant;CLNVCSO=SO:0001483;GENEINFO=DNM2:1785;MC=SO:0001583|missense_variant;ORIGIN=1;RS=577767034;Pangolin=ENSG00000079805.17|1:0.0|8:-0.0
chr19	10829192	1044293	A	G	.	.	ALLELEID=1034032;CLNDN=Charcot-Marie-Tooth_disease,_dominant_intermediate_B;CLNDISDB=MONDO:MONDO:0011674,MedGen:C1847902,OMIM:606482,Orphanet:ORPHA100044;CLNHGVS=NC_000019.10:g.10829192A>G;CLNREVSTAT=criteria_provided,_single_submitter;CLNSIG=Uncertain_significance;CLNVC=single_nucleotide_variant;CLNVCSO=SO:0001483;GENEINFO=DNM2:1785;MC=SO:0001583|missense_variant;ORIGIN=1;Pangolin=ENSG00000079805.17|-6:0.0|24:-0.0
chr19	10829208	465284	T	C	.	.	AF_EXAC=2e-05;ALLELEID=469513;CLNDN=Charcot-Marie-Tooth_disease,_dominant_intermediate_B|not_provided;CLNDISDB=MONDO:MONDO:0011674,MedGen:C1847902,OMIM:606482,Orphanet:ORPHA100044|MedGen:CN517202;CLNHGVS=NC_000019.10:g.10829208T>C;CLNREVSTAT=criteria_provided,_conflicting_interpretations;CLNSIG=Conflicting_interpretations_of_pathogenicity;CLNSIGCONF=Likely_benign(1),Uncertain_significance(1);CLNVC=single_nucleotide_variant;CLNVCSO=SO:0001483;GENEINFO=DNM2:1785;MC=SO:0001583|missense_variant;ORIGIN=1;RS=777609224;Pangolin=ENSG00000079805.17|10:0.0|-2:-0.0
chr19	10829210	579218	T	A	.	.	ALLELEID=574820;CLNDN=Charcot-Marie-Tooth_disease,_dominant_intermediate_B;CLNDISDB=MONDO:MONDO:0011674,MedGen:C1847902,OMIM:606482,Orphanet:ORPHA100044;CLNHGVS=NC_000019.10:g.10829210T>A;CLNREVSTAT=criteria_provided,_single_submitter;CLNSIG=Uncertain_significance;CLNVC=single_nucleotide_variant;CLNVCSO=SO:0001483;GENEINFO=DNM2:1785;MC=SO:0001583|missense_variant;ORIGIN=1;RS=1568324267;Pangolin=ENSG00000079805.17|6:0.0|-24:-0.0
chr19	10829214	804754	C	T	.	.	AF_EXAC=4e-05;AF_TGP=0.0002;ALLELEID=793721;CLNDN=Charcot-Marie-Tooth_disease,_dominant_intermediate_B|not_provided;CLNDISDB=MONDO:MONDO:0011674,MedGen:C1847902,OMIM:606482,Orphanet:ORPHA100044|MedGen:CN517202;CLNHGVS=NC_000019.10:g.10829214C>T;CLNREVSTAT=criteria_provided,_multiple_submitters,_no_conflicts;CLNSIG=Uncertain_significance;CLNVC=single_nucleotide_variant;CLNVCSO=SO:0001483;GENEINFO=DNM2:1785;MC=SO:0001583|missense_variant;ORIGIN=1;RS=202136528;Pangolin=ENSG00000079805.17|-28:0.0|2:-0.0
chr19	10829222	845736	C	T	.	.	ALLELEID=847087;CLNDN=Charcot-Marie-Tooth_disease,_dominant_intermediate_B;CLNDISDB=MONDO:MONDO:0011674,MedGen:C1847902,OMIM:606482,Orphanet:ORPHA100044;CLNHGVS=NC_000019.10:g.10829222C>T;CLNREVSTAT=criteria_provided,_single_submitter;CLNSIG=Uncertain_significance;CLNVC=single_nucleotide_variant;CLNVCSO=SO:0001483;GENEINFO=DNM2:1785;MC=SO:0001583|missense_variant;ORIGIN=1;Pangolin=ENSG00000079805.17|46:0.0|-36:-0.0
chr19	10829223	804755	C	A	.	.	AF_EXAC=1e-05;ALLELEID=793722;CLNDN=not_provided;CLNDISDB=MedGen:CN517202;CLNHGVS=NC_000019.10:g.10829223C>A;CLNREVSTAT=criteria_provided,_single_submitter;CLNSIG=Uncertain_significance;CLNVC=single_nucleotide_variant;CLNVCSO=SO:0001483;GENEINFO=DNM2:1785;MC=SO:0001583|missense_variant;ORIGIN=1;RS=765111629;Pangolin=ENSG00000079805.17|-5:0.0|45:-0.0
chr19	10829225	804756	C	A	.	.	ALLELEID=793723;CLNDN=not_provided;CLNDISDB=MedGen:CN517202;CLNHGVS=NC_000019.10:g.10829225C>A;CLNREVSTAT=criteria_provided,_single_submitter;CLNSIG=Uncertain_significance;CLNVC=single_nucleotide_variant;CLNVCSO=SO:0001483;GENEINFO=DNM2:1785;MC=SO:0001583|missense_variant;ORIGIN=1;RS=1173091380;Pangolin=ENSG00000079805.17|43:0.0|43:-0.0
chr19	10829226	960259	C	T	.	.	ALLELEID=950612;CLNDN=Charcot-Marie-Tooth_disease,_dominant_intermediate_B;CLNDISDB=MONDO:MONDO:0011674,MedGen:C1847902,OMIM:606482,Orphanet:ORPHA100044;CLNHGVS=NC_000019.10:g.10829226C>T;CLNREVSTAT=criteria_provided,_single_submitter;CLNSIG=Uncertain_significance;CLNVC=single_nucleotide_variant;CLNVCSO=SO:0001483;GENEINFO=DNM2:1785;MC=SO:0001583|missense_variant;ORIGIN=1;Pangolin=ENSG00000079805.17|42:0.0|42:-0.0
chr19	10829241	568530	C	A	.	.	ALLELEID=572751;CLNDN=Charcot-Marie-Tooth_disease,_dominant_intermediate_B;CLNDISDB=MONDO:MONDO:0011674,MedGen:C1847902,OMIM:606482,Orphanet:ORPHA100044;CLNHGVS=NC_000019.10:g.10829241C>A;CLNREVSTAT=criteria_provided,_single_submitter;CLNSIG=Uncertain_significance;CLNVC=single_nucleotide_variant;CLNVCSO=SO:0001483;GENEINFO=DNM2:1785;MC=SO:0001583|missense_variant;ORIGIN=1;RS=754691182;Pangolin=ENSG00000079805.17|27:0.0|1:-0.0
chr19	10829241	1001108	C	T	.	.	ALLELEID=998309;CLNDN=Charcot-Marie-Tooth_disease,_dominant_intermediate_B;CLNDISDB=MONDO:MONDO:0011674,MedGen:C1847902,OMIM:606482,Orphanet:ORPHA100044;CLNHGVS=NC_000019.10:g.10829241C>T;CLNREVSTAT=criteria_provided,_single_submitter;CLNSIG=Uncertain_significance;CLNVC=single_nucleotide_variant;CLNVCSO=SO:0001483;GENEINFO=DNM2:1785;MC=SO:0001583|missense_variant;ORIGIN=1;Pangolin=ENSG00000079805.17|27:0.0|1:-0.0
chr19	10829253	246533	G	A	.	.	ALLELEID=245121;CLNDN=Charcot-Marie-Tooth_disease,_dominant_intermediate_B|not_provided;CLNDISDB=MONDO:MONDO:0011674,MedGen:C1847902,OMIM:606482,Orphanet:ORPHA100044|MedGen:CN517202;CLNHGVS=NC_000019.10:g.10829253G>A;CLNREVSTAT=criteria_provided,_multiple_submitters,_no_conflicts;CLNSIG=Uncertain_significance;CLNVC=single_nucleotide_variant;CLNVCSO=SO:0001483;GENEINFO=DNM2:1785;MC=SO:0001583|missense_variant;ORIGIN=1;RS=879254300;Pangolin=ENSG00000079805.17|15:0.0|15:-0.0
chr19	10829263	583006	C	A	.	.	ALLELEID=570372;CLNDN=Charcot-Marie-Tooth_disease,_dominant_intermediate_B;CLNDISDB=MONDO:MONDO:0011674,MedGen:C1847902,OMIM:606482,Orphanet:ORPHA100044;CLNHGVS=NC_000019.10:g.10829263C>A;CLNREVSTAT=criteria_provided,_single_submitter;CLNSIG=Uncertain_significance;CLNVC=single_nucleotide_variant;CLNVCSO=SO:0001483;GENEINFO=DNM2:1785;MC=SO:0001583|missense_variant;ORIGIN=1;RS=1568324385;Pangolin=ENSG00000079805.17|5:0.0|49:-0.03
chr19	10829272	665432	C	T	.	.	AF_EXAC=5e-05;AF_TGP=0.0004;ALLELEID=652980;CLNDN=Charcot-Marie-Tooth_disease,_dominant_intermediate_B;CLNDISDB=MONDO:MONDO:0011674,MedGen:C1847902,OMIM:606482,Orphanet:ORPHA100044;CLNHGVS=NC_000019.10:g.10829272C>T;CLNREVSTAT=criteria_provided,_single_submitter;CLNSIG=Uncertain_significance;CLNVC=single_nucleotide_variant;CLNVCSO=SO:0001483;GENEINFO=DNM2:1785;MC=SO:0001627|intron_variant;ORIGIN=1;RS=200408852;Pangolin=ENSG00000079805.17|-4:0.01|40:-0.04
chr19	10829273	847325	G	A	.	.	ALLELEID=852830;CLNDN=Charcot-Marie-Tooth_disease,_dominant_intermediate_B;CLNDISDB=MONDO:MONDO:0011674,MedGen:C1847902,OMIM:606482,Orphanet:ORPHA100044;CLNHGVS=NC_000019.10:g.10829273G>A;CLNREVSTAT=criteria_provided,_single_submitter;CLNSIG=Uncertain_significance;CLNVC=single_nucleotide_variant;CLNVCSO=SO:0001483;GENEINFO=DNM2:1785;MC=SO:0001627|intron_variant;ORIGIN=1;Pangolin=ENSG00000079805.17|39:0.33|-5:-0.07
chr19	10830119	930350	C	A	.	.	ALLELEID=920393;CLNDN=Myopathy,_centronuclear,_1;CLNDISDB=MONDO:MONDO:0008048,MeSH:D020914,MedGen:C4551952,OMIM:160150,Orphanet:ORPHA169189;CLNHGVS=NC_000019.10:g.10830119C>A;CLNREVSTAT=criteria_provided,_single_submitter;CLNSIG=Uncertain_significance;CLNVC=single_nucleotide_variant;CLNVCSO=SO:0001483;GENEINFO=DNM2:1785;MC=SO:0001627|intron_variant;ORIGIN=0;Pangolin=ENSG00000079805.17|21:0.05|8:-0.05
chr19	10830120	852109	C	G	.	.	ALLELEID=852832;CLNDN=Charcot-Marie-Tooth_disease,_dominant_intermediate_B;CLNDISDB=MONDO:MONDO:0011674,MedGen:C1847902,OMIM:606482,Orphanet:ORPHA100044;CLNHGVS=NC_000019.10:g.10830120C>G;CLNREVSTAT=criteria_provided,_single_submitter;CLNSIG=Uncertain_significance;CLNVC=single_nucleotide_variant;CLNVCSO=SO:0001483;GENEINFO=DNM2:1785;MC=SO:0001627|intron_variant;ORIGIN=1;Pangolin=ENSG00000079805.17|-17:0.01|7:-0.01
chr19	10830127	653294	C	T	.	.	AF_EXAC=1e-05;ALLELEID=647473;CLNDN=Charcot-Marie-Tooth_disease,_dominant_intermediate_B;CLNDISDB=MONDO:MONDO:0011674,MedGen:C1847902,OMIM:606482,Orphanet:ORPHA100044;CLNHGVS=NC_000019.10:g.10830127C>T;CLNREVSTAT=criteria_provided,_single_submitter;CLNSIG=Uncertain_significance;CLNVC=single_nucleotide_variant;CLNVCSO=SO:0001483;GENEINFO=DNM2:1785;MC=SO:0001819|synonymous_variant;ORIGIN=1;RS=779394836;Pangolin=ENSG00000079805.17|13:0.01|0:-0.01
chr19	10830132	840578	C	T	.	.	ALLELEID=847088;CLNDN=Charcot-Marie-Tooth_disease,_dominant_intermediate_B;CLNDISDB=MONDO:MONDO:0011674,MedGen:C1847902,OMIM:606482,Orphanet:ORPHA100044;CLNHGVS=NC_000019.10:g.10830132C>T;CLNREVSTAT=criteria_provided,_single_submitter;CLNSIG=Uncertain_significance;CLNVC=single_nucleotide_variant;CLNVCSO=SO:0001483;GENEINFO=DNM2:1785;MC=SO:0001583|missense_variant;ORIGIN=1;Pangolin=ENSG00000079805.17|8:0.01|-5:-0.01
chr19	10830140	643376	C	T	.	.	AF_ESP=0.00015;AF_EXAC=2e-05;ALLELEID=647474;CLNDN=Charcot-Marie-Tooth_disease,_dominant_intermediate_B|Lethal_congenital_contracture_syndrome_5;CLNDISDB=MONDO:MONDO:0011674,MedGen:C1847902,OMIM:606482,Orphanet:ORPHA100044|MONDO:MONDO:0014149,MedGen:C3809272,OMIM:615368,Orphanet:ORPHA363409;CLNHGVS=NC_000019.10:g.10830140C>T;CLNREVSTAT=criteria_provided,_multiple_submitters,_no_conflicts;CLNSIG=Uncertain_significance;CLNVC=single_nucleotide_variant;CLNVCSO=SO:0001483;GENEINFO=DNM2:1785;MC=SO:0001583|missense_variant;ORIGIN=1;RS=374864354;Pangolin=ENSG00000079805.17|0:0.0|-13:-0.01
chr19	10830143	645283	C	T	.	.	ALLELEID=647475;CLNDN=Charcot-Marie-Tooth_disease,_dominant_intermediate_B;CLNDISDB=MONDO:MONDO:0011674,MedGen:C1847902,OMIM:606482,Orphanet:ORPHA100044;CLNHGVS=NC_000019.10:g.10830143C>T;CLNREVSTAT=criteria_provided,_single_submitter;CLNSIG=Uncertain_significance;CLNVC=single_nucleotide_variant;CLNVCSO=SO:0001483;GENEINFO=DNM2:1785;MC=SO:0001587|nonsense;ORIGIN=1;RS=1599641077;Pangolin=ENSG00000079805.17|-3:0.0|-16:-0.05
chr19	10830146	962120	C	A	.	.	ALLELEID=950613;CLNDN=Charcot-Marie-Tooth_disease,_dominant_intermediate_B;CLNDISDB=MONDO:MONDO:0011674,MedGen:C1847902,OMIM:606482,Orphanet:ORPHA100044;CLNHGVS=NC_000019.10:g.10830146C>A;CLNREVSTAT=criteria_provided,_single_submitter;CLNSIG=Uncertain_significance;CLNVC=single_nucleotide_variant;CLNVCSO=SO:0001483;GENEINFO=DNM2:1785;MC=SO:0001583|missense_variant;ORIGIN=1;Pangolin=ENSG00000079805.17|2:0.0|-43:-0.0
chr19	10830163	851033	C	A	.	.	ALLELEID=847089;CLNDN=Charcot-Marie-Tooth_disease,_dominant_intermediate_B;CLNDISDB=MONDO:MONDO:0011674,MedGen:C1847902,OMIM:606482,Orphanet:ORPHA100044;CLNHGVS=NC_000019.10:g.10830163C>A;CLNREVSTAT=criteria_provided,_single_submitter;CLNSIG=Uncertain_significance;CLNVC=single_nucleotide_variant;CLNVCSO=SO:0001483;GENEINFO=DNM2:1785;MC=SO:0001583|missense_variant;ORIGIN=1;Pangolin=ENSG00000079805.17|-36:0.01|-15:-0.0
chr19	10830165	1002866	C	T	.	.	ALLELEID=998310;CLNDN=Charcot-Marie-Tooth_disease,_dominant_intermediate_B;CLNDISDB=MONDO:MONDO:0011674,MedGen:C1847902,OMIM:606482,Orphanet:ORPHA100044;CLNHGVS=NC_000019.10:g.10830165C>T;CLNREVSTAT=criteria_provided,_single_submitter;CLNSIG=Uncertain_significance;CLNVC=single_nucleotide_variant;CLNVCSO=SO:0001483;GENEINFO=DNM2:1785;MC=SO:0001583|missense_variant;ORIGIN=1;Pangolin=ENSG00000079805.17|19:0.0|-38:-0.0
chr19	10830173	938544	C	T	.	.	ALLELEID=938520;CLNDN=Charcot-Marie-Tooth_disease,_dominant_intermediate_B;CLNDISDB=MONDO:MONDO:0011674,MedGen:C1847902,OMIM:606482,Orphanet:ORPHA100044;CLNHGVS=NC_000019.10:g.10830173C>T;CLNREVSTAT=criteria_provided,_single_submitter;CLNSIG=Uncertain_significance;CLNVC=single_nucleotide_variant;CLNVCSO=SO:0001483;GENEINFO=DNM2:1785;MC=SO:0001583|missense_variant;ORIGIN=1;Pangolin=ENSG00000079805.17|13:0.0|-46:-0.02
chr19	10830191	465285	G	T	.	.	ALLELEID=468225;CLNDN=Charcot-Marie-Tooth_disease,_dominant_intermediate_B;CLNDISDB=MONDO:MONDO:0011674,MedGen:C1847902,OMIM:606482,Orphanet:ORPHA100044;CLNHGVS=NC_000019.10:g.10830191G>T;CLNREVSTAT=criteria_provided,_single_submitter;CLNSIG=Uncertain_significance;CLNVC=single_nucleotide_variant;CLNVCSO=SO:0001483;GENEINFO=DNM2:1785;MC=SO:0001583|missense_variant;ORIGIN=1;RS=1555717200;Pangolin=ENSG00000079805.17|-2:0.03|46:-0.02
chr19	10830193	888871	C	A	.	.	ALLELEID=879812;CLNDN=Myopathy,_centronuclear,_1|Charcot-Marie-Tooth_disease,_dominant_intermediate_B;CLNDISDB=MONDO:MONDO:0008048,MeSH:D020914,MedGen:C4551952,OMIM:160150,Orphanet:ORPHA169189|MONDO:MONDO:0011674,MedGen:C1847902,OMIM:606482,Orphanet:ORPHA100044;CLNHGVS=NC_000019.10:g.10830193C>A;CLNREVSTAT=criteria_provided,_single_submitter;CLNSIG=Uncertain_significance;CLNVC=single_nucleotide_variant;CLNVCSO=SO:0001483;CLNVI=Illumina_Clinical_Services_Laboratory,Illumina:674204;GENEINFO=DNM2:1785;MC=SO:0001819|synonymous_variant;ORIGIN=1;Pangolin=ENSG00000079805.17|-36:0.0|44:-0.01
chr19	10830194	1004978	C	G	.	.	ALLELEID=998311;CLNDN=Charcot-Marie-Tooth_disease,_dominant_intermediate_B;CLNDISDB=MONDO:MONDO:0011674,MedGen:C1847902,OMIM:606482,Orphanet:ORPHA100044;CLNHGVS=NC_000019.10:g.10830194C>G;CLNREVSTAT=criteria_provided,_single_submitter;CLNSIG=Uncertain_significance;CLNVC=single_nucleotide_variant;CLNVCSO=SO:0001483;GENEINFO=DNM2:1785;MC=SO:0001583|missense_variant;ORIGIN=1;Pangolin=ENSG00000079805.17|-37:0.0|43:-0.01
chr19	10830200	234789	C	G	.	.	ALLELEID=232068;CLNDN=not_provided;CLNDISDB=MedGen:CN517202;CLNHGVS=NC_000019.10:g.10830200C>G;CLNREVSTAT=criteria_provided,_single_submitter;CLNSIG=Uncertain_significance;CLNVC=single_nucleotide_variant;CLNVCSO=SO:0001483;GENEINFO=DNM2:1785;MC=SO:0001583|missense_variant;ORIGIN=1;RS=876661218;Pangolin=ENSG00000079805.17|37:0.01|-16:-0.0
chr19	10830205	1057275	GC	G	.	.	ALLELEID=1051022;CLNDN=Charcot-Marie-Tooth_disease,_dominant_intermediate_B;CLNDISDB=MONDO:MONDO:0011674,MedGen:C1847902,OMIM:606482,Orphanet:ORPHA100044;CLNHGVS=NC_000019.10:g.10830212del;CLNREVSTAT=criteria_provided,_single_submitter;CLNSIG=Uncertain_significance;CLNVC=Deletion;CLNVCSO=SO:0000159;CLNVI=Invitae:9665606;GENEINFO=DNM2:1785;MC=SO:0001587|nonsense;ORIGIN=1;Pangolin=ENSG00000079805.17|-21:0.0|32:-0.02
chr19	10830207	663051	C	A	.	.	ALLELEID=647476;CLNDN=Charcot-Marie-Tooth_disease,_dominant_intermediate_B;CLNDISDB=MONDO:MONDO:0011674,MedGen:C1847902,OMIM:606482,Orphanet:ORPHA100044;CLNHGVS=NC_000019.10:g.10830207C>A;CLNREVSTAT=criteria_provided,_single_submitter;CLNSIG=Uncertain_significance;CLNVC=single_nucleotide_variant;CLNVCSO=SO:0001483;GENEINFO=DNM2:1785;MC=SO:0001583|missense_variant;ORIGIN=1;RS=780738840;Pangolin=ENSG00000079805.17|2:0.0|30:-0.0
chr19	10830207	1041940	C	T	.	.	ALLELEID=1034033;CLNDN=Charcot-Marie-Tooth_disease,_dominant_intermediate_B;CLNDISDB=MONDO:MONDO:0011674,MedGen:C1847902,OMIM:606482,Orphanet:ORPHA100044;CLNHGVS=NC_000019.10:g.10830207C>T;CLNREVSTAT=criteria_provided,_single_submitter;CLNSIG=Uncertain_significance;CLNVC=single_nucleotide_variant;CLNVCSO=SO:0001483;GENEINFO=DNM2:1785;MC=SO:0001583|missense_variant;ORIGIN=1;Pangolin=ENSG00000079805.17|-2:0.0|30:-0.01
chr19	10830209	1002222	C	A	.	.	ALLELEID=998312;CLNDN=Charcot-Marie-Tooth_disease,_dominant_intermediate_B;CLNDISDB=MONDO:MONDO:0011674,MedGen:C1847902,OMIM:606482,Orphanet:ORPHA100044;CLNHGVS=NC_000019.10:g.10830209C>A;CLNREVSTAT=criteria_provided,_single_submitter;CLNSIG=Uncertain_significance;CLNVC=single_nucleotide_variant;CLNVCSO=SO:0001483;GENEINFO=DNM2:1785;MC=SO:0001583|missense_variant;ORIGIN=1;Pangolin=ENSG00000079805.17|28:0.0|31:-0.0
chr19	10830210	930433	CCCT	C	.	.	ALLELEID=919816;CLNDN=Myopathy,_centronuclear,_1;CLNDISDB=MONDO:MONDO:0008048,MeSH:D020914,MedGen:C4551952,OMIM:160150,Orphanet:ORPHA169189;CLNHGVS=NC_000019.10:g.10830211_10830213del;CLNREVSTAT=criteria_provided,_single_submitter;CLNSIG=Uncertain_significance;CLNVC=Deletion;CLNVCSO=SO:0000159;GENEINFO=DNM2:1785;MC=SO:0001822|inframe_deletion;ORIGIN=0;Pangolin=ENSG00000079805.17|9:0.0|27:-0.05
chr19	10830230	950743	G	A	.	.	ALLELEID=928793;CLNDN=Charcot-Marie-Tooth_disease,_dominant_intermediate_B;CLNDISDB=MONDO:MONDO:0011674,MedGen:C1847902,OMIM:606482,Orphanet:ORPHA100044;CLNHGVS=NC_000019.10:g.10830230G>A;CLNREVSTAT=criteria_provided,_single_submitter;CLNSIG=Uncertain_significance;CLNVC=single_nucleotide_variant;CLNVCSO=SO:0001483;GENEINFO=DNM2:1785;MC=SO:0001583|missense_variant;ORIGIN=1;Pangolin=ENSG00000079805.17|2:0.0|7:-0.03
chr19	10830243	576404	CCTT	C	.	.	ALLELEID=572066;CLNDN=Charcot-Marie-Tooth_disease,_dominant_intermediate_B;CLNDISDB=MONDO:MONDO:0011674,MedGen:C1847902,OMIM:606482,Orphanet:ORPHA100044;CLNHGVS=NC_000019.10:g.10830246_10830248del;CLNREVSTAT=criteria_provided,_single_submitter;CLNSIG=Uncertain_significance;CLNVC=Deletion;CLNVCSO=SO:0000159;CLNVI=Invitae:1123874;GENEINFO=DNM2:1785;MC=SO:0001822|inframe_deletion;ORIGIN=1;RS=752014734;Pangolin=ENSG00000079805.17|-6:0.02|41:-0.0
chr19	10830246	1029989	T	C	.	.	ALLELEID=1018483;CLNDN=Myopathy,_centronuclear,_1;CLNDISDB=MONDO:MONDO:0008048,MeSH:D020914,MedGen:C4551952,OMIM:160150,Orphanet:ORPHA169189;CLNHGVS=NC_000019.10:g.10830246T>C;CLNREVSTAT=criteria_provided,_single_submitter;CLNSIG=Uncertain_significance;CLNVC=single_nucleotide_variant;CLNVCSO=SO:0001483;GENEINFO=DNM2:1785;MC=SO:0001583|missense_variant;ORIGIN=8;Pangolin=ENSG00000079805.17|-9:0.0|38:-0.0
chr19	10830249	888872	C	T	.	.	ALLELEID=879813;CLNDN=Myopathy,_centronuclear,_1|Charcot-Marie-Tooth_disease,_dominant_intermediate_B;CLNDISDB=MONDO:MONDO:0008048,MeSH:D020914,MedGen:C4551952,OMIM:160150,Orphanet:ORPHA169189|MONDO:MONDO:0011674,MedGen:C1847902,OMIM:606482,Orphanet:ORPHA100044;CLNHGVS=NC_000019.10:g.10830249C>T;CLNREVSTAT=criteria_provided,_multiple_submitters,_no_conflicts;CLNSIG=Uncertain_significance;CLNVC=single_nucleotide_variant;CLNVCSO=SO:0001483;CLNVI=Illumina_Clinical_Services_Laboratory,Illumina:872738;GENEINFO=DNM2:1785;MC=SO:0001583|missense_variant;ORIGIN=1;Pangolin=ENSG00000079805.17|35:0.0|-12:-0.01
chr19	10830252	950335	C	T	.	.	ALLELEID=928794;CLNDN=Charcot-Marie-Tooth_disease,_dominant_intermediate_B;CLNDISDB=MONDO:MONDO:0011674,MedGen:C1847902,OMIM:606482,Orphanet:ORPHA100044;CLNHGVS=NC_000019.10:g.10830252C>T;CLNREVSTAT=criteria_provided,_single_submitter;CLNSIG=Uncertain_significance;CLNVC=single_nucleotide_variant;CLNVCSO=SO:0001483;GENEINFO=DNM2:1785;MC=SO:0001583|missense_variant;ORIGIN=1;Pangolin=ENSG00000079805.17|49:0.01|-15:-0.01
chr19	10830253	327989	G	A	.	.	AF_TGP=0.0002;ALLELEID=332409;CLNDN=Myopathy,_centronuclear,_1|Charcot-Marie-Tooth_disease,_dominant_intermediate_B;CLNDISDB=MONDO:MONDO:0008048,MeSH:D020914,MedGen:C4551952,OMIM:160150,Orphanet:ORPHA169189|MONDO:MONDO:0011674,MedGen:C1847902,OMIM:606482,Orphanet:ORPHA100044;CLNHGVS=NC_000019.10:g.10830253G>A;CLNREVSTAT=criteria_provided,_conflicting_interpretations;CLNSIG=Conflicting_interpretations_of_pathogenicity;CLNSIGCONF=Likely_benign(1),Uncertain_significance(2);CLNVC=single_nucleotide_variant;CLNVCSO=SO:0001483;CLNVI=Illumina_Clinical_Services_Laboratory,Illumina:816476;GENEINFO=DNM2:1785;MC=SO:0001819|synonymous_variant;ORIGIN=1;RS=200968756;Pangolin=ENSG00000079805.17|48:0.0|-16:-0.01
chr19	10830260	1058553	A	G	.	.	ALLELEID=1051023;CLNDN=Charcot-Marie-Tooth_disease,_dominant_intermediate_B;CLNDISDB=MONDO:MONDO:0011674,MedGen:C1847902,OMIM:606482,Orphanet:ORPHA100044;CLNHGVS=NC_000019.10:g.10830260A>G;CLNREVSTAT=criteria_provided,_single_submitter;CLNSIG=Uncertain_significance;CLNVC=single_nucleotide_variant;CLNVCSO=SO:0001483;GENEINFO=DNM2:1785;MC=SO:0001583|missense_variant;ORIGIN=1;Pangolin=ENSG00000079805.17|1:0.01|-23:-0.01
chr19	10830267	890566	C	T	.	.	ALLELEID=879814;CLNDN=Myopathy,_centronuclear,_1|Charcot-Marie-Tooth_disease,_dominant_intermediate_B;CLNDISDB=MONDO:MONDO:0008048,MeSH:D020914,MedGen:C4551952,OMIM:160150,Orphanet:ORPHA169189|MONDO:MONDO:0011674,MedGen:C1847902,OMIM:606482,Orphanet:ORPHA100044;CLNHGVS=NC_000019.10:g.10830267C>T;CLNREVSTAT=criteria_provided,_single_submitter;CLNSIG=Uncertain_significance;CLNVC=single_nucleotide_variant;CLNVCSO=SO:0001483;CLNVI=Illumina_Clinical_Services_Laboratory,Illumina:922604;GENEINFO=DNM2:1785;MC=SO:0001583|missense_variant;ORIGIN=1;Pangolin=ENSG00000079805.17|-30:0.0|48:-0.01
chr19	10830270	640060	G	A	.	.	ALLELEID=647477;CLNDN=Charcot-Marie-Tooth_disease,_dominant_intermediate_B;CLNDISDB=MONDO:MONDO:0011674,MedGen:C1847902,OMIM:606482,Orphanet:ORPHA100044;CLNHGVS=NC_000019.10:g.10830270G>A;CLNREVSTAT=criteria_provided,_single_submitter;CLNSIG=Uncertain_significance;CLNVC=single_nucleotide_variant;CLNVCSO=SO:0001483;GENEINFO=DNM2:1785;MC=SO:0001583|missense_variant;ORIGIN=1;RS=1285468865;Pangolin=ENSG00000079805.17|2:0.04|-33:-0.01
chr19	10830272	968543	C	T	.	.	ALLELEID=958511;CLNDN=Charcot-Marie-Tooth_disease,_dominant_intermediate_B;CLNDISDB=MONDO:MONDO:0011674,MedGen:C1847902,OMIM:606482,Orphanet:ORPHA100044;CLNHGVS=NC_000019.10:g.10830272C>T;CLNREVSTAT=criteria_provided,_single_submitter;CLNSIG=Uncertain_significance;CLNVC=single_nucleotide_variant;CLNVCSO=SO:0001483;GENEINFO=DNM2:1785;MC=SO:0001583|missense_variant;ORIGIN=1;Pangolin=ENSG00000079805.17|12:0.01|-35:-0.01
chr19	10830273	890567	C	T	.	.	ALLELEID=879815;CLNDN=Myopathy,_centronuclear,_1|Charcot-Marie-Tooth_disease,_dominant_intermediate_B;CLNDISDB=MONDO:MONDO:0008048,MeSH:D020914,MedGen:C4551952,OMIM:160150,Orphanet:ORPHA169189|MONDO:MONDO:0011674,MedGen:C1847902,OMIM:606482,Orphanet:ORPHA100044;CLNHGVS=NC_000019.10:g.10830273C>T;CLNREVSTAT=criteria_provided,_single_submitter;CLNSIG=Uncertain_significance;CLNVC=single_nucleotide_variant;CLNVCSO=SO:0001483;CLNVI=Illumina_Clinical_Services_Laboratory,Illumina:779954;GENEINFO=DNM2:1785;MC=SO:0001583|missense_variant;ORIGIN=1;Pangolin=ENSG00000079805.17|42:0.01|28:-0.0
chr19	10830278	658967	C	T	.	.	ALLELEID=647478;CLNDN=Charcot-Marie-Tooth_disease,_dominant_intermediate_B;CLNDISDB=MONDO:MONDO:0011674,MedGen:C1847902,OMIM:606482,Orphanet:ORPHA100044;CLNHGVS=NC_000019.10:g.10830278C>T;CLNREVSTAT=criteria_provided,_single_submitter;CLNSIG=Uncertain_significance;CLNVC=single_nucleotide_variant;CLNVCSO=SO:0001483;GENEINFO=DNM2:1785;MC=SO:0001583|missense_variant;ORIGIN=1;RS=1438459794;Pangolin=ENSG00000079805.17|-41:0.01|37:-0.02
chr19	10830286	840644	C	G	.	.	ALLELEID=847090;CLNDN=Charcot-Marie-Tooth_disease,_dominant_intermediate_B;CLNDISDB=MONDO:MONDO:0011674,MedGen:C1847902,OMIM:606482,Orphanet:ORPHA100044;CLNHGVS=NC_000019.10:g.10830286C>G;CLNREVSTAT=criteria_provided,_single_submitter;CLNSIG=Uncertain_significance;CLNVC=single_nucleotide_variant;CLNVCSO=SO:0001483;GENEINFO=DNM2:1785;MC=SO:0001583|missense_variant;ORIGIN=1;Pangolin=ENSG00000079805.17|29:0.04|-49:-0.02
chr19	10830286	647074	C	T	.	.	AF_EXAC=1e-05;ALLELEID=647479;CLNDN=Charcot-Marie-Tooth_disease,_dominant_intermediate_B;CLNDISDB=MONDO:MONDO:0011674,MedGen:C1847902,OMIM:606482,Orphanet:ORPHA100044;CLNHGVS=NC_000019.10:g.10830286C>T;CLNREVSTAT=criteria_provided,_single_submitter;CLNSIG=Uncertain_significance;CLNVC=single_nucleotide_variant;CLNVCSO=SO:0001483;GENEINFO=DNM2:1785;MC=SO:0001819|synonymous_variant;ORIGIN=1;RS=751961437;Pangolin=ENSG00000079805.17|15:0.04|29:-0.02
chr19	10830287	465286	G	A	.	.	AF_EXAC=3e-05;ALLELEID=469101;CLNDN=Charcot-Marie-Tooth_disease,_dominant_intermediate_B;CLNDISDB=MONDO:MONDO:0011674,MedGen:C1847902,OMIM:606482,Orphanet:ORPHA100044;CLNHGVS=NC_000019.10:g.10830287G>A;CLNREVSTAT=criteria_provided,_single_submitter;CLNSIG=Uncertain_significance;CLNVC=single_nucleotide_variant;CLNVCSO=SO:0001483;GENEINFO=DNM2:1785;MC=SO:0001583|missense_variant;ORIGIN=1;RS=755608537;Pangolin=ENSG00000079805.17|28:0.03|-50:-0.01
chr19	10830314	663455	G	A	.	.	ALLELEID=647480;CLNDN=Charcot-Marie-Tooth_disease,_dominant_intermediate_B;CLNDISDB=MONDO:MONDO:0011674,MedGen:C1847902,OMIM:606482,Orphanet:ORPHA100044;CLNHGVS=NC_000019.10:g.10830314G>A;CLNREVSTAT=criteria_provided,_single_submitter;CLNSIG=Uncertain_significance;CLNVC=single_nucleotide_variant;CLNVCSO=SO:0001483;GENEINFO=DNM2:1785;MC=SO:0001583|missense_variant;ORIGIN=1;RS=1599641452;Pangolin=ENSG00000079805.17|12:0.69|1:-0.33
chr19	10830330	1001372	C	T	.	.	ALLELEID=998313;CLNDN=Charcot-Marie-Tooth_disease,_dominant_intermediate_B;CLNDISDB=MONDO:MONDO:0011674,MedGen:C1847902,OMIM:606482,Orphanet:ORPHA100044;CLNHGVS=NC_000019.10:g.10830330C>T;CLNREVSTAT=criteria_provided,_single_submitter;CLNSIG=Uncertain_significance;CLNVC=single_nucleotide_variant;CLNVCSO=SO:0001483;GENEINFO=DNM2:1785;MC=SO:0001583|missense_variant;ORIGIN=1;Pangolin=ENSG00000079805.17|-4:0.0|-15:-0.03
chr19	10830332	533829	T	C	.	.	ALLELEID=532546;CLNDN=Charcot-Marie-Tooth_disease,_dominant_intermediate_B;CLNDISDB=MONDO:MONDO:0011674,MedGen:C1847902,OMIM:606482,Orphanet:ORPHA100044;CLNHGVS=NC_000019.10:g.10830332T>C;CLNREVSTAT=criteria_provided,_single_submitter;CLNSIG=Uncertain_significance;CLNVC=single_nucleotide_variant;CLNVCSO=SO:0001483;GENEINFO=DNM2:1785;MC=SO:0001583|missense_variant;ORIGIN=1;RS=1253864930;Pangolin=ENSG00000079805.17|46:0.01|-17:-0.02
chr19	10830358	1040563	G	T	.	.	ALLELEID=1034034;CLNDN=Charcot-Marie-Tooth_disease,_dominant_intermediate_B;CLNDISDB=MONDO:MONDO:0011674,MedGen:C1847902,OMIM:606482,Orphanet:ORPHA100044;CLNHGVS=NC_000019.10:g.10830358G>T;CLNREVSTAT=criteria_provided,_single_submitter;CLNSIG=Uncertain_significance;CLNVC=single_nucleotide_variant;CLNVCSO=SO:0001483;GENEINFO=DNM2:1785;MC=SO:0001819|synonymous_variant;ORIGIN=1;Pangolin=ENSG00000079805.17|-2:0.3|-43:-0.08
chr19	10830366	465287	C	T	.	.	ALLELEID=468230;CLNDN=Charcot-Marie-Tooth_disease,_dominant_intermediate_B;CLNDISDB=MONDO:MONDO:0011674,MedGen:C1847902,OMIM:606482,Orphanet:ORPHA100044;CLNHGVS=NC_000019.10:g.10830366C>T;CLNREVSTAT=criteria_provided,_single_submitter;CLNSIG=Uncertain_significance;CLNVC=single_nucleotide_variant;CLNVCSO=SO:0001483;GENEINFO=DNM2:1785;MC=SO:0001583|missense_variant;ORIGIN=1;RS=1398139585;Pangolin=ENSG00000079805.17|12:0.0|-40:-0.01
chr19	10830383	834619	G	C	.	.	ALLELEID=851785;CLNDN=Charcot-Marie-Tooth_disease,_dominant_intermediate_B;CLNDISDB=MONDO:MONDO:0011674,MedGen:C1847902,OMIM:606482,Orphanet:ORPHA100044;CLNHGVS=NC_000019.10:g.10830383G>C;CLNREVSTAT=criteria_provided,_single_submitter;CLNSIG=Uncertain_significance;CLNVC=single_nucleotide_variant;CLNVCSO=SO:0001483;GENEINFO=DNM2:1785;MC=SO:0001627|intron_variant;ORIGIN=1;Pangolin=ENSG00000079805.17|-43:0.0|-5:-0.03
chr19	10830973	571187	TGCA	T	.	.	ALLELEID=572072;CLNDN=Charcot-Marie-Tooth_disease,_dominant_intermediate_B;CLNDISDB=MONDO:MONDO:0011674,MedGen:C1847902,OMIM:606482,Orphanet:ORPHA100044;CLNHGVS=NC_000019.10:g.10830975_10830977CAG[1];CLNREVSTAT=criteria_provided,_single_submitter;CLNSIG=Uncertain_significance;CLNVC=Microsatellite;CLNVCSO=SO:0000289;GENEINFO=DNM2:1785;MC=SO:0001574|splice_acceptor_variant;ORIGIN=1;Pangolin=ENSG00000079805.17|8:0.28|5:-0.92
chr19	10830975	941013	C	T	.	.	ALLELEID=940462;CLNDN=Charcot-Marie-Tooth_disease,_dominant_intermediate_B;CLNDISDB=MONDO:MONDO:0011674,MedGen:C1847902,OMIM:606482,Orphanet:ORPHA100044;CLNHGVS=NC_000019.10:g.10830975C>T;CLNREVSTAT=criteria_provided,_single_submitter;CLNSIG=Uncertain_significance;CLNVC=single_nucleotide_variant;CLNVCSO=SO:0001483;GENEINFO=DNM2:1785;MC=SO:0001627|intron_variant;ORIGIN=1;Pangolin=ENSG00000079805.17|-18:0.0|3:-0.2
chr19	10830994	327991	G	T	.	.	ALLELEID=349264;CLNDN=Myopathy,_centronuclear,_1|Charcot-Marie-Tooth_disease,_dominant_intermediate_B;CLNDISDB=MONDO:MONDO:0008048,MeSH:D020914,MedGen:C4551952,OMIM:160150,Orphanet:ORPHA169189|MONDO:MONDO:0011674,MedGen:C1847902,OMIM:606482,Orphanet:ORPHA100044;CLNHGVS=NC_000019.10:g.10830994G>T;CLNREVSTAT=criteria_provided,_single_submitter;CLNSIG=Uncertain_significance;CLNVC=single_nucleotide_variant;CLNVCSO=SO:0001483;CLNVI=Illumina_Clinical_Services_Laboratory,Illumina:267314;GENEINFO=DNM2:1785;MC=SO:0001583|missense_variant;ORIGIN=1;RS=886054141;Pangolin=ENSG00000079805.17|-13:0.02|-10:-0.0
chr19	10830995	327992	C	T	.	.	AF_EXAC=1e-05;ALLELEID=332413;CLNDN=Myopathy,_centronuclear,_1|Charcot-Marie-Tooth_disease,_dominant_intermediate_B;CLNDISDB=MONDO:MONDO:0008048,MeSH:D020914,MedGen:C4551952,OMIM:160150,Orphanet:ORPHA169189|MONDO:MONDO:0011674,MedGen:C1847902,OMIM:606482,Orphanet:ORPHA100044;CLNHGVS=NC_000019.10:g.10830995C>T;CLNREVSTAT=criteria_provided,_single_submitter;CLNSIG=Uncertain_significance;CLNVC=single_nucleotide_variant;CLNVCSO=SO:0001483;CLNVI=Illumina_Clinical_Services_Laboratory,Illumina:608551;GENEINFO=DNM2:1785;MC=SO:0001583|missense_variant;ORIGIN=1;RS=776073354;Pangolin=ENSG00000079805.17|-11:0.0|-14:-0.03
chr19	10831006	657927	CCCA	C	.	.	ALLELEID=647481;CLNDN=Charcot-Marie-Tooth_disease,_dominant_intermediate_B;CLNDISDB=MONDO:MONDO:0011674,MedGen:C1847902,OMIM:606482,Orphanet:ORPHA100044;CLNHGVS=NC_000019.10:g.10831007_10831009CCA[1];CLNREVSTAT=criteria_provided,_single_submitter;CLNSIG=Uncertain_significance;CLNVC=Microsatellite;CLNVCSO=SO:0000289;GENEINFO=DNM2:1785;MC=SO:0001822|inframe_deletion;ORIGIN=1;RS=1599643472;Pangolin=ENSG00000079805.17|-49:0.0|-25:-0.11
chr19	10831008	234609	CACCATT	C	.	.	ALLELEID=232069;CLNDN=Charcot-Marie-Tooth_disease,_dominant_intermediate_B|not_provided;CLNDISDB=MONDO:MONDO:0011674,MedGen:C1847902,OMIM:606482,Orphanet:ORPHA100044|MedGen:CN517202;CLNHGVS=NC_000019.10:g.10831010_10831015del;CLNREVSTAT=criteria_provided,_multiple_submitters,_no_conflicts;CLNSIG=Uncertain_significance;CLNVC=Deletion;CLNVCSO=SO:0000159;CLNVI=Invitae:751511;GENEINFO=DNM2:1785;MC=SO:0001822|inframe_deletion;ORIGIN=1;RS=876661117;Pangolin=ENSG00000079805.17|-6:0.0|-27:-0.15
chr19	10831018	845226	C	T	.	.	ALLELEID=847091;CLNDN=Charcot-Marie-Tooth_disease,_dominant_intermediate_B;CLNDISDB=MONDO:MONDO:0011674,MedGen:C1847902,OMIM:606482,Orphanet:ORPHA100044;CLNHGVS=NC_000019.10:g.10831018C>T;CLNREVSTAT=criteria_provided,_single_submitter;CLNSIG=Uncertain_significance;CLNVC=single_nucleotide_variant;CLNVCSO=SO:0001483;GENEINFO=DNM2:1785;MC=SO:0001583|missense_variant;ORIGIN=1;Pangolin=ENSG00000079805.17|-37:0.0|-37:-0.02
chr19	10831026	215775	C	T	.	.	AF_ESP=8e-05;AF_TGP=0.0002;ALLELEID=213427;CLNDN=Charcot-Marie-Tooth_disease,_dominant_intermediate_B|not_specified|not_provided;CLNDISDB=MONDO:MONDO:0011674,MedGen:C1847902,OMIM:606482,Orphanet:ORPHA100044|MedGen:CN169374|MedGen:CN517202;CLNHGVS=NC_000019.10:g.10831026C>T;CLNREVSTAT=criteria_provided,_conflicting_interpretations;CLNSIG=Conflicting_interpretations_of_pathogenicity;CLNSIGCONF=Benign(1),Likely_benign(2),Uncertain_significance(1);CLNVC=single_nucleotide_variant;CLNVCSO=SO:0001483;GENEINFO=DNM2:1785;MC=SO:0001819|synonymous_variant;ORIGIN=1;RS=373161548;Pangolin=ENSG00000079805.17|-45:0.04|-45:-0.01
chr19	10831027	585794	G	A	.	.	ALLELEID=577702;CLNDN=Charcot-Marie-Tooth_disease,_dominant_intermediate_B|not_provided;CLNDISDB=MONDO:MONDO:0011674,MedGen:C1847902,OMIM:606482,Orphanet:ORPHA100044|MedGen:CN517202;CLNHGVS=NC_000019.10:g.10831027G>A;CLNREVSTAT=criteria_provided,_multiple_submitters,_no_conflicts;CLNSIG=Uncertain_significance;CLNVC=single_nucleotide_variant;CLNVCSO=SO:0001483;GENEINFO=DNM2:1785;MC=SO:0001583|missense_variant;ORIGIN=1;RS=746818628;Pangolin=ENSG00000079805.17|-46:0.03|20:-0.0
chr19	10831027	1002175	G	C	.	.	ALLELEID=998314;CLNDN=Charcot-Marie-Tooth_disease,_dominant_intermediate_B;CLNDISDB=MONDO:MONDO:0011674,MedGen:C1847902,OMIM:606482,Orphanet:ORPHA100044;CLNHGVS=NC_000019.10:g.10831027G>C;CLNREVSTAT=criteria_provided,_single_submitter;CLNSIG=Uncertain_significance;CLNVC=single_nucleotide_variant;CLNVCSO=SO:0001483;GENEINFO=DNM2:1785;MC=SO:0001583|missense_variant;ORIGIN=1;Pangolin=ENSG00000079805.17|-43:0.0|-46:-0.03
chr19	10831030	941155	C	T	.	.	ALLELEID=938521;CLNDN=Charcot-Marie-Tooth_disease,_dominant_intermediate_B;CLNDISDB=MONDO:MONDO:0011674,MedGen:C1847902,OMIM:606482,Orphanet:ORPHA100044;CLNHGVS=NC_000019.10:g.10831030C>T;CLNREVSTAT=criteria_provided,_single_submitter;CLNSIG=Uncertain_significance;CLNVC=single_nucleotide_variant;CLNVCSO=SO:0001483;GENEINFO=DNM2:1785;MC=SO:0001583|missense_variant;ORIGIN=1;Pangolin=ENSG00000079805.17|-49:0.02|-46:-0.0
chr19	10831040	940779	T	C	.	.	ALLELEID=938522;CLNDN=Charcot-Marie-Tooth_disease,_dominant_intermediate_B;CLNDISDB=MONDO:MONDO:0011674,MedGen:C1847902,OMIM:606482,Orphanet:ORPHA100044;CLNHGVS=NC_000019.10:g.10831040T>C;CLNREVSTAT=criteria_provided,_single_submitter;CLNSIG=Uncertain_significance;CLNVC=single_nucleotide_variant;CLNVCSO=SO:0001483;GENEINFO=DNM2:1785;MC=SO:0001583|missense_variant;ORIGIN=1;Pangolin=ENSG00000079805.17|-28:0.0|7:-0.0
chr19	10831041	652484	C	A	.	.	ALLELEID=647482;CLNDN=Charcot-Marie-Tooth_disease,_dominant_intermediate_B;CLNDISDB=MONDO:MONDO:0011674,MedGen:C1847902,OMIM:606482,Orphanet:ORPHA100044;CLNHGVS=NC_000019.10:g.10831041C>A;CLNREVSTAT=criteria_provided,_single_submitter;CLNSIG=Uncertain_significance;CLNVC=single_nucleotide_variant;CLNVCSO=SO:0001483;GENEINFO=DNM2:1785;MC=SO:0001819|synonymous_variant;ORIGIN=1;RS=144472798;Pangolin=ENSG00000079805.17|-29:0.0|-39:-0.0
chr19	10831126	328000	G	A	.	.	AF_TGP=0.0002;ALLELEID=347954;CLNDN=Myopathy,_centronuclear,_1|Charcot-Marie-Tooth_disease,_dominant_intermediate_B;CLNDISDB=MONDO:MONDO:0008048,MeSH:D020914,MedGen:C4551952,OMIM:160150,Orphanet:ORPHA169189|MONDO:MONDO:0011674,MedGen:C1847902,OMIM:606482,Orphanet:ORPHA100044;CLNHGVS=NC_000019.10:g.10831126G>A;CLNREVSTAT=criteria_provided,_single_submitter;CLNSIG=Uncertain_significance;CLNVC=single_nucleotide_variant;CLNVCSO=SO:0001483;CLNVI=Illumina_Clinical_Services_Laboratory,Illumina:827218;GENEINFO=DNM2:1785;MC=SO:0001624|3_prime_UTR_variant;ORIGIN=1;RS=550692861;Pangolin=ENSG00000079805.17|-18:0.0|25:-0.0
chr19	10831129	328001	C	T	.	.	AF_TGP=0.0002;ALLELEID=349273;CLNDN=Myopathy,_centronuclear,_1|Charcot-Marie-Tooth_disease,_dominant_intermediate_B;CLNDISDB=MONDO:MONDO:0008048,MeSH:D020914,MedGen:C4551952,OMIM:160150,Orphanet:ORPHA169189|MONDO:MONDO:0011674,MedGen:C1847902,OMIM:606482,Orphanet:ORPHA100044;CLNHGVS=NC_000019.10:g.10831129C>T;CLNREVSTAT=criteria_provided,_single_submitter;CLNSIG=Uncertain_significance;CLNVC=single_nucleotide_variant;CLNVCSO=SO:0001483;CLNVI=Illumina_Clinical_Services_Laboratory,Illumina:774615;GENEINFO=DNM2:1785;MC=SO:0001624|3_prime_UTR_variant;ORIGIN=1;RS=569502521;Pangolin=ENSG00000079805.17|22:0.0|-21:-0.0
chr19	10831135	328002	C	G	.	.	ALLELEID=342549;CLNDN=Myopathy,_centronuclear,_1|Charcot-Marie-Tooth_disease,_dominant_intermediate_B;CLNDISDB=MONDO:MONDO:0008048,MeSH:D020914,MedGen:C4551952,OMIM:160150,Orphanet:ORPHA169189|MONDO:MONDO:0011674,MedGen:C1847902,OMIM:606482,Orphanet:ORPHA100044;CLNHGVS=NC_000019.10:g.10831135C>G;CLNREVSTAT=criteria_provided,_single_submitter;CLNSIG=Uncertain_significance;CLNVC=single_nucleotide_variant;CLNVCSO=SO:0001483;CLNVI=Illumina_Clinical_Services_Laboratory,Illumina:665599;GENEINFO=DNM2:1785;MC=SO:0001624|3_prime_UTR_variant;ORIGIN=1;RS=886054143;Pangolin=ENSG00000079805.17|-1:0.11|16:-0.0
chr19	10831153	328003	T	C	.	.	ALLELEID=349274;CLNDN=Myopathy,_centronuclear,_1|Charcot-Marie-Tooth_disease,_dominant_intermediate_B;CLNDISDB=MONDO:MONDO:0008048,MeSH:D020914,MedGen:C4551952,OMIM:160150,Orphanet:ORPHA169189|MONDO:MONDO:0011674,MedGen:C1847902,OMIM:606482,Orphanet:ORPHA100044;CLNHGVS=NC_000019.10:g.10831153T>C;CLNREVSTAT=criteria_provided,_single_submitter;CLNSIG=Uncertain_significance;CLNVC=single_nucleotide_variant;CLNVCSO=SO:0001483;CLNVI=Illumina_Clinical_Services_Laboratory,Illumina:635651;GENEINFO=DNM2:1785;MC=SO:0001624|3_prime_UTR_variant;ORIGIN=1;RS=886054144;Pangolin=ENSG00000079805.17|42:0.0|-2:-0.0
chr19	10831213	328004	G	A	.	.	ALLELEID=349276;CLNDN=Myopathy,_centronuclear,_1|Charcot-Marie-Tooth_disease,_dominant_intermediate_B;CLNDISDB=MONDO:MONDO:0008048,MeSH:D020914,MedGen:C4551952,OMIM:160150,Orphanet:ORPHA169189|MONDO:MONDO:0011674,MedGen:C1847902,OMIM:606482,Orphanet:ORPHA100044;CLNHGVS=NC_000019.10:g.10831213G>A;CLNREVSTAT=criteria_provided,_single_submitter;CLNSIG=Uncertain_significance;CLNVC=single_nucleotide_variant;CLNVCSO=SO:0001483;CLNVI=Illumina_Clinical_Services_Laboratory,Illumina:804135;GENEINFO=DNM2:1785;MC=SO:0001624|3_prime_UTR_variant;ORIGIN=1;RS=886054145;Pangolin=ENSG00000079805.17|39:0.02|-3:-0.0
chr19	10831232	890632	A	C	.	.	ALLELEID=879816;CLNDN=Myopathy,_centronuclear,_1|Charcot-Marie-Tooth_disease,_dominant_intermediate_B;CLNDISDB=MONDO:MONDO:0008048,MeSH:D020914,MedGen:C4551952,OMIM:160150,Orphanet:ORPHA169189|MONDO:MONDO:0011674,MedGen:C1847902,OMIM:606482,Orphanet:ORPHA100044;CLNHGVS=NC_000019.10:g.10831232A>C;CLNREVSTAT=criteria_provided,_single_submitter;CLNSIG=Uncertain_significance;CLNVC=single_nucleotide_variant;CLNVCSO=SO:0001483;CLNVI=Illumina_Clinical_Services_Laboratory,Illumina:453379;GENEINFO=DNM2:1785;MC=SO:0001624|3_prime_UTR_variant;ORIGIN=1;Pangolin=ENSG00000079805.17|20:0.0|20:-0.0
chr19	10831261	890633	C	T	.	.	ALLELEID=879817;CLNDN=Myopathy,_centronuclear,_1|Charcot-Marie-Tooth_disease,_dominant_intermediate_B;CLNDISDB=MONDO:MONDO:0008048,MeSH:D020914,MedGen:C4551952,OMIM:160150,Orphanet:ORPHA169189|MONDO:MONDO:0011674,MedGen:C1847902,OMIM:606482,Orphanet:ORPHA100044;CLNHGVS=NC_000019.10:g.10831261C>T;CLNREVSTAT=criteria_provided,_single_submitter;CLNSIG=Uncertain_significance;CLNVC=single_nucleotide_variant;CLNVCSO=SO:0001483;CLNVI=Illumina_Clinical_Services_Laboratory,Illumina:1359617;GENEINFO=DNM2:1785;MC=SO:0001624|3_prime_UTR_variant;ORIGIN=1;Pangolin=ENSG00000079805.17|-2:0.02|-9:-0.04
chr19	10831352	328006	T	TG	.	.	ALLELEID=342554;CLNDN=Centronuclear_Myopathy,_Dominant|Charcot-Marie-Tooth,_Intermediate;CLNDISDB=MedGen:CN239281|MedGen:CN239334;CLNHGVS=NC_000019.10:g.10831359dup;CLNREVSTAT=criteria_provided,_single_submitter;CLNSIG=Uncertain_significance;CLNVC=Duplication;CLNVCSO=SO:1000035;CLNVI=Illumina_Clinical_Services_Laboratory,Illumina:698808;GENEINFO=DNM2:1785;MC=SO:0001624|3_prime_UTR_variant;ORIGIN=1;RS=886054146;Pangolin=ENSG00000079805.17|-2:0.0|19:-0.0
chr19	10831420	891184	G	A	.	.	ALLELEID=879819;CLNDN=Myopathy,_centronuclear,_1|Charcot-Marie-Tooth_disease,_dominant_intermediate_B;CLNDISDB=MONDO:MONDO:0008048,MeSH:D020914,MedGen:C4551952,OMIM:160150,Orphanet:ORPHA169189|MONDO:MONDO:0011674,MedGen:C1847902,OMIM:606482,Orphanet:ORPHA100044;CLNHGVS=NC_000019.10:g.10831420G>A;CLNREVSTAT=criteria_provided,_single_submitter;CLNSIG=Uncertain_significance;CLNVC=single_nucleotide_variant;CLNVCSO=SO:0001483;CLNVI=Illumina_Clinical_Services_Laboratory,Illumina:1341536;GENEINFO=DNM2:1785;MC=SO:0001624|3_prime_UTR_variant;ORIGIN=1;Pangolin=ENSG00000079805.17|2:0.0|-50:-0.0
chr19	10831426	891185	C	T	.	.	ALLELEID=879820;CLNDN=Myopathy,_centronuclear,_1|Charcot-Marie-Tooth_disease,_dominant_intermediate_B;CLNDISDB=MONDO:MONDO:0008048,MeSH:D020914,MedGen:C4551952,OMIM:160150,Orphanet:ORPHA169189|MONDO:MONDO:0011674,MedGen:C1847902,OMIM:606482,Orphanet:ORPHA100044;CLNHGVS=NC_000019.10:g.10831426C>T;CLNREVSTAT=criteria_provided,_single_submitter;CLNSIG=Uncertain_significance;CLNVC=single_nucleotide_variant;CLNVCSO=SO:0001483;CLNVI=Illumina_Clinical_Services_Laboratory,Illumina:916486;GENEINFO=DNM2:1785;MC=SO:0001624|3_prime_UTR_variant;ORIGIN=1;Pangolin=ENSG00000079805.17|21:0.0|39:-0.0
chr19	10831438	328009	C	T	.	.	ALLELEID=347961;CLNDN=Myopathy,_centronuclear,_1|Charcot-Marie-Tooth_disease,_dominant_intermediate_B;CLNDISDB=MONDO:MONDO:0008048,MeSH:D020914,MedGen:C4551952,OMIM:160150,Orphanet:ORPHA169189|MONDO:MONDO:0011674,MedGen:C1847902,OMIM:606482,Orphanet:ORPHA100044;CLNHGVS=NC_000019.10:g.10831438C>T;CLNREVSTAT=criteria_provided,_single_submitter;CLNSIG=Uncertain_significance;CLNVC=single_nucleotide_variant;CLNVCSO=SO:0001483;CLNVI=Illumina_Clinical_Services_Laboratory,Illumina:746276;GENEINFO=DNM2:1785;MC=SO:0001624|3_prime_UTR_variant;ORIGIN=1;RS=886054147;Pangolin=ENSG00000079805.17|9:0.0|27:-0.0
chr19	10831597	328011	G	A	.	.	ALLELEID=342577;CLNDN=Myopathy,_centronuclear,_1|Charcot-Marie-Tooth_disease,_dominant_intermediate_B;CLNDISDB=MONDO:MONDO:0008048,MeSH:D020914,MedGen:C4551952,OMIM:160150,Orphanet:ORPHA169189|MONDO:MONDO:0011674,MedGen:C1847902,OMIM:606482,Orphanet:ORPHA100044;CLNHGVS=NC_000019.10:g.10831597G>A;CLNREVSTAT=criteria_provided,_single_submitter;CLNSIG=Uncertain_significance;CLNVC=single_nucleotide_variant;CLNVCSO=SO:0001483;CLNVI=Illumina_Clinical_Services_Laboratory,Illumina:735447;GENEINFO=DNM2:1785;MC=SO:0001624|3_prime_UTR_variant;ORIGIN=1;RS=886054148;Pangolin=ENSG00000079805.17|20:0.01|-47:-0.0
chr19	10831758	328014	T	C	.	.	ALLELEID=347965;CLNDN=Myopathy,_centronuclear,_1|Charcot-Marie-Tooth_disease,_dominant_intermediate_B;CLNDISDB=MONDO:MONDO:0008048,MeSH:D020914,MedGen:C4551952,OMIM:160150,Orphanet:ORPHA169189|MONDO:MONDO:0011674,MedGen:C1847902,OMIM:606482,Orphanet:ORPHA100044;CLNHGVS=NC_000019.10:g.10831758T>C;CLNREVSTAT=criteria_provided,_single_submitter;CLNSIG=Uncertain_significance;CLNVC=single_nucleotide_variant;CLNVCSO=SO:0001483;CLNVI=Illumina_Clinical_Services_Laboratory,Illumina:819080;GENEINFO=DNM2:1785;MC=SO:0001624|3_prime_UTR_variant;ORIGIN=1;RS=886054149;Pangolin=ENSG00000079805.17|-40:0.0|33:-0.0
chr19	10831763	889678	C	T	.	.	ALLELEID=879822;CLNDN=Myopathy,_centronuclear,_1|Charcot-Marie-Tooth_disease,_dominant_intermediate_B;CLNDISDB=MONDO:MONDO:0008048,MeSH:D020914,MedGen:C4551952,OMIM:160150,Orphanet:ORPHA169189|MONDO:MONDO:0011674,MedGen:C1847902,OMIM:606482,Orphanet:ORPHA100044;CLNHGVS=NC_000019.10:g.10831763C>T;CLNREVSTAT=criteria_provided,_single_submitter;CLNSIG=Uncertain_significance;CLNVC=single_nucleotide_variant;CLNVCSO=SO:0001483;CLNVI=Illumina_Clinical_Services_Laboratory,Illumina:625252;GENEINFO=DNM2:1785;MC=SO:0001624|3_prime_UTR_variant;ORIGIN=1;Pangolin=ENSG00000079805.17|28:0.0|-45:-0.0
chr19	10831798	889679	T	A	.	.	ALLELEID=879823;CLNDN=Myopathy,_centronuclear,_1|Charcot-Marie-Tooth_disease,_dominant_intermediate_B;CLNDISDB=MONDO:MONDO:0008048,MeSH:D020914,MedGen:C4551952,OMIM:160150,Orphanet:ORPHA169189|MONDO:MONDO:0011674,MedGen:C1847902,OMIM:606482,Orphanet:ORPHA100044;CLNHGVS=NC_000019.10:g.10831798T>A;CLNREVSTAT=criteria_provided,_single_submitter;CLNSIG=Uncertain_significance;CLNVC=single_nucleotide_variant;CLNVCSO=SO:0001483;CLNVI=Illumina_Clinical_Services_Laboratory,Illumina:450887;GENEINFO=DNM2:1785;MC=SO:0001624|3_prime_UTR_variant;ORIGIN=1;Pangolin=ENSG00000079805.17|44:0.01|13:-0.0
chr19	10908054	992650	A	T	.	.	ALLELEID=980582;CLNDN=not_provided;CLNDISDB=MedGen:CN517202;CLNHGVS=NC_000019.10:g.10908054A>T;CLNREVSTAT=criteria_provided,_single_submitter;CLNSIG=Uncertain_significance;CLNVC=single_nucleotide_variant;CLNVCSO=SO:0001483;GENEINFO=CARM1:10498;MC=SO:0001583|missense_variant;ORIGIN=32;Pangolin=ENSG00000142453.12|4:0.0|-15:-0.0
chr19	10961185	328017	C	T	.	.	ALLELEID=349277;CLNDN=Coffin-Siris_syndrome;CLNDISDB=MONDO:MONDO:0015452,MedGen:C0265338,OMIM:PS135900,Orphanet:ORPHA1465,SNOMED_CT:10007009;CLNHGVS=NC_000019.10:g.10961185C>T;CLNREVSTAT=criteria_provided,_single_submitter;CLNSIG=Uncertain_significance;CLNVC=single_nucleotide_variant;CLNVCSO=SO:0001483;CLNVI=Illumina_Clinical_Services_Laboratory,Illumina:758573;GENEINFO=SMARCA4:6597;MC=SO:0001627|intron_variant;ORIGIN=1;RS=886054150;Pangolin=ENSG00000127616.18|-11:0.0|-14:-0.0
chr19	10961208	803520	C	T	.	.	ALLELEID=791885;CLNDN=Rhabdoid_tumor_predisposition_syndrome_2;CLNDISDB=MONDO:MONDO:0013224,MedGen:C2750074,OMIM:613325;CLNHGVS=NC_000019.10:g.10961208C>T;CLNREVSTAT=criteria_provided,_single_submitter;CLNSIG=Uncertain_significance;CLNVC=single_nucleotide_variant;CLNVCSO=SO:0001483;GENEINFO=SMARCA4:6597;MC=SO:0001627|intron_variant;ORIGIN=0;RS=1351249230;Pangolin=ENSG00000127616.18|-29:0.0|-34:-0.0
chr19	10984147	826123	T	G	.	.	ALLELEID=814588;CLNDN=Hereditary_cancer-predisposing_syndrome;CLNDISDB=MONDO:MONDO:0015356,MedGen:C0027672,Orphanet:ORPHA140162,SNOMED_CT:699346009;CLNHGVS=NC_000019.10:g.10984147T>G;CLNREVSTAT=criteria_provided,_single_submitter;CLNSIG=Uncertain_significance;CLNVC=single_nucleotide_variant;CLNVCSO=SO:0001483;GENEINFO=SMARCA4:6597;MC=SO:0001619|non-coding_transcript_variant,SO:0001623|5_prime_UTR_variant;ORIGIN=1;RS=1599927878;Pangolin=ENSG00000127616.18|-48:0.01|-26:-0.01
chr19	10984158	661210	A	C	.	.	ALLELEID=647483;CLNDN=Rhabdoid_tumor_predisposition_syndrome_2|Hereditary_cancer-predisposing_syndrome;CLNDISDB=MONDO:MONDO:0013224,MedGen:C2750074,OMIM:613325|MONDO:MONDO:0015356,MedGen:C0027672,Orphanet:ORPHA140162,SNOMED_CT:699346009;CLNHGVS=NC_000019.10:g.10984158A>C;CLNREVSTAT=criteria_provided,_multiple_submitters,_no_conflicts;CLNSIG=Uncertain_significance;CLNVC=single_nucleotide_variant;CLNVCSO=SO:0001483;GENEINFO=SMARCA4:6597;MC=SO:0001583|missense_variant;ORIGIN=1;RS=1599927930;Pangolin=ENSG00000127616.18|-50:0.0|36:-0.02
chr19	10984161	1024149	C	G	.	.	ALLELEID=1013476;CLNDN=Rhabdoid_tumor_predisposition_syndrome_2;CLNDISDB=MONDO:MONDO:0013224,MedGen:C2750074,OMIM:613325;CLNHGVS=NC_000019.10:g.10984161C>G;CLNREVSTAT=criteria_provided,_single_submitter;CLNSIG=Uncertain_significance;CLNVC=single_nucleotide_variant;CLNVCSO=SO:0001483;GENEINFO=SMARCA4:6597;MC=SO:0001583|missense_variant,SO:0001619|non-coding_transcript_variant;ORIGIN=1;Pangolin=ENSG00000127616.18|33:0.0|-40:-0.01
chr19	10984161	850739	C	T	.	.	ALLELEID=847092;CLNDN=Rhabdoid_tumor_predisposition_syndrome_2;CLNDISDB=MONDO:MONDO:0013224,MedGen:C2750074,OMIM:613325;CLNHGVS=NC_000019.10:g.10984161C>T;CLNREVSTAT=criteria_provided,_single_submitter;CLNSIG=Uncertain_significance;CLNVC=single_nucleotide_variant;CLNVCSO=SO:0001483;GENEINFO=SMARCA4:6597;MC=SO:0001583|missense_variant,SO:0001619|non-coding_transcript_variant;ORIGIN=1;Pangolin=ENSG00000127616.18|33:0.0|-40:-0.01
chr19	10984168	961139	C	A	.	.	ALLELEID=950614;CLNDN=Rhabdoid_tumor_predisposition_syndrome_2;CLNDISDB=MONDO:MONDO:0013224,MedGen:C2750074,OMIM:613325;CLNHGVS=NC_000019.10:g.10984168C>A;CLNREVSTAT=criteria_provided,_single_submitter;CLNSIG=Uncertain_significance;CLNVC=single_nucleotide_variant;CLNVCSO=SO:0001483;GENEINFO=SMARCA4:6597;MC=SO:0001583|missense_variant,SO:0001619|non-coding_transcript_variant;ORIGIN=1;Pangolin=ENSG00000127616.18|26:0.01|-47:-0.01
chr19	10984171	573209	C	A	.	.	ALLELEID=574822;CLNDN=Rhabdoid_tumor_predisposition_syndrome_2|Hereditary_cancer-predisposing_syndrome;CLNDISDB=MONDO:MONDO:0013224,MedGen:C2750074,OMIM:613325|MONDO:MONDO:0015356,MedGen:C0027672,Orphanet:ORPHA140162,SNOMED_CT:699346009;CLNHGVS=NC_000019.10:g.10984171C>A;CLNREVSTAT=criteria_provided,_multiple_submitters,_no_conflicts;CLNSIG=Uncertain_significance;CLNVC=single_nucleotide_variant;CLNVCSO=SO:0001483;GENEINFO=SMARCA4:6597;MC=SO:0001583|missense_variant;ORIGIN=1;RS=1568416569;Pangolin=ENSG00000127616.18|23:0.02|-50:-0.01
chr19	10984171	1056574	C	G	.	.	ALLELEID=1051024;CLNDN=Rhabdoid_tumor_predisposition_syndrome_2;CLNDISDB=MONDO:MONDO:0013224,MedGen:C2750074,OMIM:613325;CLNHGVS=NC_000019.10:g.10984171C>G;CLNREVSTAT=criteria_provided,_single_submitter;CLNSIG=Uncertain_significance;CLNVC=single_nucleotide_variant;CLNVCSO=SO:0001483;GENEINFO=SMARCA4:6597;MC=SO:0001583|missense_variant,SO:0001619|non-coding_transcript_variant;ORIGIN=1;Pangolin=ENSG00000127616.18|23:0.03|-50:-0.01
chr19	10984176	588407	G	A	.	.	ALLELEID=580392;CLNDN=History_of_neurodevelopmental_disorder;CLNDISDB=MedGen:C2711754;CLNHGVS=NC_000019.10:g.10984176G>A;CLNREVSTAT=criteria_provided,_single_submitter;CLNSIG=Uncertain_significance;CLNVC=single_nucleotide_variant;CLNVCSO=SO:0001483;GENEINFO=SMARCA4:6597;MC=SO:0001583|missense_variant;ORIGIN=1;RS=1568416609;Pangolin=ENSG00000127616.18|18:0.05|-10:-0.0
chr19	10984179	666056	G	A	.	.	AF_ESP=8e-05;AF_EXAC=1e-05;ALLELEID=647484;CLNDN=Rhabdoid_tumor_predisposition_syndrome_2;CLNDISDB=MONDO:MONDO:0013224,MedGen:C2750074,OMIM:613325;CLNHGVS=NC_000019.10:g.10984179G>A;CLNREVSTAT=criteria_provided,_single_submitter;CLNSIG=Uncertain_significance;CLNVC=single_nucleotide_variant;CLNVCSO=SO:0001483;GENEINFO=SMARCA4:6597;MC=SO:0001583|missense_variant;ORIGIN=1;RS=140176945;Pangolin=ENSG00000127616.18|2:0.0|15:-0.03
chr19	10984182	408617	A	G	.	.	ALLELEID=402876;CLNDN=Rhabdoid_tumor_predisposition_syndrome_2|Hereditary_cancer-predisposing_syndrome;CLNDISDB=MONDO:MONDO:0013224,MedGen:C2750074,OMIM:613325|MONDO:MONDO:0015356,MedGen:C0027672,Orphanet:ORPHA140162,SNOMED_CT:699346009;CLNHGVS=NC_000019.10:g.10984182A>G;CLNREVSTAT=criteria_provided,_multiple_submitters,_no_conflicts;CLNSIG=Uncertain_significance;CLNVC=single_nucleotide_variant;CLNVCSO=SO:0001483;GENEINFO=SMARCA4:6597;MC=SO:0001583|missense_variant;ORIGIN=1;RS=1060502067;Pangolin=ENSG00000127616.18|1:0.0|12:-0.02
chr19	10984183	643858	C	G	.	.	ALLELEID=647485;CLNDN=Rhabdoid_tumor_predisposition_syndrome_2;CLNDISDB=MONDO:MONDO:0013224,MedGen:C2750074,OMIM:613325;CLNHGVS=NC_000019.10:g.10984183C>G;CLNREVSTAT=criteria_provided,_single_submitter;CLNSIG=Uncertain_significance;CLNVC=single_nucleotide_variant;CLNVCSO=SO:0001483;GENEINFO=SMARCA4:6597;MC=SO:0001583|missense_variant;ORIGIN=1;RS=1568416665;Pangolin=ENSG00000127616.18|1:0.0|11:-0.03
chr19	10984183	575086	C	T	.	.	ALLELEID=572752;CLNDN=Rhabdoid_tumor_predisposition_syndrome_2;CLNDISDB=MONDO:MONDO:0013224,MedGen:C2750074,OMIM:613325;CLNHGVS=NC_000019.10:g.10984183C>T;CLNREVSTAT=criteria_provided,_single_submitter;CLNSIG=Uncertain_significance;CLNVC=single_nucleotide_variant;CLNVCSO=SO:0001483;GENEINFO=SMARCA4:6597;MC=SO:0001583|missense_variant;ORIGIN=1;RS=1568416665;Pangolin=ENSG00000127616.18|12:0.0|11:-0.02
chr19	10984186	484944	C	T	.	.	ALLELEID=479412;CLNDN=Rhabdoid_tumor_predisposition_syndrome_2|Hereditary_cancer-predisposing_syndrome;CLNDISDB=MONDO:MONDO:0013224,MedGen:C2750074,OMIM:613325|MONDO:MONDO:0015356,MedGen:C0027672,Orphanet:ORPHA140162,SNOMED_CT:699346009;CLNHGVS=NC_000019.10:g.10984186C>T;CLNREVSTAT=criteria_provided,_multiple_submitters,_no_conflicts;CLNSIG=Uncertain_significance;CLNVC=single_nucleotide_variant;CLNVCSO=SO:0001483;GENEINFO=SMARCA4:6597;MC=SO:0001583|missense_variant;ORIGIN=1;RS=1201812441;Pangolin=ENSG00000127616.18|8:0.01|8:-0.0
chr19	10984188	639344	C	A	.	.	ALLELEID=647486;CLNDN=Rhabdoid_tumor_predisposition_syndrome_2;CLNDISDB=MONDO:MONDO:0013224,MedGen:C2750074,OMIM:613325;CLNHGVS=NC_000019.10:g.10984188C>A;CLNREVSTAT=criteria_provided,_single_submitter;CLNSIG=Uncertain_significance;CLNVC=single_nucleotide_variant;CLNVCSO=SO:0001483;GENEINFO=SMARCA4:6597;MC=SO:0001819|synonymous_variant;ORIGIN=1;RS=1568416700;Pangolin=ENSG00000127616.18|2:0.0|6:-0.02
chr19	10984188	566409	C	T	.	.	ALLELEID=574824;CLNDN=Rhabdoid_tumor_predisposition_syndrome_2;CLNDISDB=MONDO:MONDO:0013224,MedGen:C2750074,OMIM:613325;CLNHGVS=NC_000019.10:g.10984188C>T;CLNREVSTAT=criteria_provided,_single_submitter;CLNSIG=Uncertain_significance;CLNVC=single_nucleotide_variant;CLNVCSO=SO:0001483;GENEINFO=SMARCA4:6597;MC=SO:0001583|missense_variant;ORIGIN=1;RS=1568416700;Pangolin=ENSG00000127616.18|6:0.01|6:-0.01
chr19	10984189	470373	G	A	.	.	AF_ESP=0.00015;AF_EXAC=1e-05;ALLELEID=469980;CLNDN=Rhabdoid_tumor_predisposition_syndrome_2|Hereditary_cancer-predisposing_syndrome;CLNDISDB=MONDO:MONDO:0013224,MedGen:C2750074,OMIM:613325|MONDO:MONDO:0015356,MedGen:C0027672,Orphanet:ORPHA140162,SNOMED_CT:699346009;CLNHGVS=NC_000019.10:g.10984189G>A;CLNREVSTAT=criteria_provided,_multiple_submitters,_no_conflicts;CLNSIG=Uncertain_significance;CLNVC=single_nucleotide_variant;CLNVCSO=SO:0001483;GENEINFO=SMARCA4:6597;MC=SO:0001583|missense_variant;ORIGIN=1;RS=143950084;Pangolin=ENSG00000127616.18|5:0.07|-48:-0.0
chr19	10984191	566333	C	A	.	.	AF_EXAC=1e-05;ALLELEID=574826;CLNDN=Rhabdoid_tumor_predisposition_syndrome_2;CLNDISDB=MONDO:MONDO:0013224,MedGen:C2750074,OMIM:613325;CLNHGVS=NC_000019.10:g.10984191C>A;CLNREVSTAT=criteria_provided,_single_submitter;CLNSIG=Uncertain_significance;CLNVC=single_nucleotide_variant;CLNVCSO=SO:0001483;GENEINFO=SMARCA4:6597;MC=SO:0001583|missense_variant;ORIGIN=1;RS=754291337;Pangolin=ENSG00000127616.18|3:0.03|-50:-0.0
chr19	10984195	824949	G	C	.	.	ALLELEID=814591;CLNDN=Hereditary_cancer-predisposing_syndrome;CLNDISDB=MONDO:MONDO:0015356,MedGen:C0027672,Orphanet:ORPHA140162,SNOMED_CT:699346009;CLNHGVS=NC_000019.10:g.10984195G>C;CLNREVSTAT=criteria_provided,_single_submitter;CLNSIG=Uncertain_significance;CLNVC=single_nucleotide_variant;CLNVCSO=SO:0001483;GENEINFO=SMARCA4:6597;MC=SO:0001583|missense_variant,SO:0001619|non-coding_transcript_variant;ORIGIN=1;RS=1060502077;Pangolin=ENSG00000127616.18|-43:0.0|-1:-0.12
chr19	10984195	408637	G	T	.	.	ALLELEID=403371;CLNDN=Rhabdoid_tumor_predisposition_syndrome_2;CLNDISDB=MONDO:MONDO:0013224,MedGen:C2750074,OMIM:613325;CLNHGVS=NC_000019.10:g.10984195G>T;CLNREVSTAT=criteria_provided,_single_submitter;CLNSIG=Uncertain_significance;CLNVC=single_nucleotide_variant;CLNVCSO=SO:0001483;GENEINFO=SMARCA4:6597;MC=SO:0001583|missense_variant;ORIGIN=1;RS=1060502077;Pangolin=ENSG00000127616.18|-6:0.0|-1:-0.12
chr19	10984201	954832	C	T	.	.	ALLELEID=950615;CLNDN=Rhabdoid_tumor_predisposition_syndrome_2;CLNDISDB=MONDO:MONDO:0013224,MedGen:C2750074,OMIM:613325;CLNHGVS=NC_000019.10:g.10984201C>T;CLNREVSTAT=criteria_provided,_single_submitter;CLNSIG=Uncertain_significance;CLNVC=single_nucleotide_variant;CLNVCSO=SO:0001483;GENEINFO=SMARCA4:6597;MC=SO:0001583|missense_variant,SO:0001619|non-coding_transcript_variant;ORIGIN=1;Pangolin=ENSG00000127616.18|-7:0.03|-7:-0.0
chr19	10984204	408656	C	T	.	.	ALLELEID=402878;CLNDN=Rhabdoid_tumor_predisposition_syndrome_2|Hereditary_cancer-predisposing_syndrome;CLNDISDB=MONDO:MONDO:0013224,MedGen:C2750074,OMIM:613325|MONDO:MONDO:0015356,MedGen:C0027672,Orphanet:ORPHA140162,SNOMED_CT:699346009;CLNHGVS=NC_000019.10:g.10984204C>T;CLNREVSTAT=criteria_provided,_multiple_submitters,_no_conflicts;CLNSIG=Uncertain_significance;CLNVC=single_nucleotide_variant;CLNVCSO=SO:0001483;GENEINFO=SMARCA4:6597;MC=SO:0001583|missense_variant;ORIGIN=1;RS=1060502087;Pangolin=ENSG00000127616.18|-7:0.0|-10:-0.01
chr19	10984215	835414	C	T	.	.	ALLELEID=847093;CLNDN=Rhabdoid_tumor_predisposition_syndrome_2;CLNDISDB=MONDO:MONDO:0013224,MedGen:C2750074,OMIM:613325;CLNHGVS=NC_000019.10:g.10984215C>T;CLNREVSTAT=criteria_provided,_single_submitter;CLNSIG=Uncertain_significance;CLNVC=single_nucleotide_variant;CLNVCSO=SO:0001483;GENEINFO=SMARCA4:6597;MC=SO:0001583|missense_variant,SO:0001619|non-coding_transcript_variant;ORIGIN=1;Pangolin=ENSG00000127616.18|-20:0.0|-21:-0.04
chr19	10984216	537799	C	A	.	.	ALLELEID=532446;CLNDN=Rhabdoid_tumor_predisposition_syndrome_2|Hereditary_cancer-predisposing_syndrome;CLNDISDB=MONDO:MONDO:0013224,MedGen:C2750074,OMIM:613325|MONDO:MONDO:0015356,MedGen:C0027672,Orphanet:ORPHA140162,SNOMED_CT:699346009;CLNHGVS=NC_000019.10:g.10984216C>A;CLNREVSTAT=criteria_provided,_multiple_submitters,_no_conflicts;CLNSIG=Uncertain_significance;CLNVC=single_nucleotide_variant;CLNVCSO=SO:0001483;GENEINFO=SMARCA4:6597;MC=SO:0001583|missense_variant;ORIGIN=1;RS=1227659334;Pangolin=ENSG00000127616.18|-21:0.0|-22:-0.03
chr19	10984216	470444	C	G	.	.	ALLELEID=468234;CLNDN=Rhabdoid_tumor_predisposition_syndrome_2;CLNDISDB=MONDO:MONDO:0013224,MedGen:C2750074,OMIM:613325;CLNHGVS=NC_000019.10:g.10984216C>G;CLNREVSTAT=criteria_provided,_single_submitter;CLNSIG=Uncertain_significance;CLNVC=single_nucleotide_variant;CLNVCSO=SO:0001483;GENEINFO=SMARCA4:6597;MC=SO:0001583|missense_variant;ORIGIN=1;RS=1227659334;Pangolin=ENSG00000127616.18|-21:0.0|-22:-0.05
chr19	10984216	486459	C	T	.	.	ALLELEID=479413;CLNDN=Rhabdoid_tumor_predisposition_syndrome_2|Hereditary_cancer-predisposing_syndrome;CLNDISDB=MONDO:MONDO:0013224,MedGen:C2750074,OMIM:613325|MONDO:MONDO:0015356,MedGen:C0027672,Orphanet:ORPHA140162,SNOMED_CT:699346009;CLNHGVS=NC_000019.10:g.10984216C>T;CLNREVSTAT=criteria_provided,_multiple_submitters,_no_conflicts;CLNSIG=Uncertain_significance;CLNVC=single_nucleotide_variant;CLNVCSO=SO:0001483;GENEINFO=SMARCA4:6597;MC=SO:0001583|missense_variant;ORIGIN=1;RS=1227659334;Pangolin=ENSG00000127616.18|-2:0.0|-22:-0.01
chr19	10984219	484950	C	A	.	.	ALLELEID=480180;CLNDN=Hereditary_cancer-predisposing_syndrome;CLNDISDB=MONDO:MONDO:0015356,MedGen:C0027672,Orphanet:ORPHA140162,SNOMED_CT:699346009;CLNHGVS=NC_000019.10:g.10984219C>A;CLNREVSTAT=criteria_provided,_single_submitter;CLNSIG=Uncertain_significance;CLNVC=single_nucleotide_variant;CLNVCSO=SO:0001483;GENEINFO=SMARCA4:6597;MC=SO:0001583|missense_variant;ORIGIN=1;RS=1555750712;Pangolin=ENSG00000127616.18|-25:0.01|-25:-0.0
chr19	10984219	840214	C	G	.	.	ALLELEID=847094;CLNDN=Rhabdoid_tumor_predisposition_syndrome_2;CLNDISDB=MONDO:MONDO:0013224,MedGen:C2750074,OMIM:613325;CLNHGVS=NC_000019.10:g.10984219C>G;CLNREVSTAT=criteria_provided,_single_submitter;CLNSIG=Uncertain_significance;CLNVC=single_nucleotide_variant;CLNVCSO=SO:0001483;GENEINFO=SMARCA4:6597;MC=SO:0001583|missense_variant,SO:0001619|non-coding_transcript_variant;ORIGIN=1;Pangolin=ENSG00000127616.18|2:0.0|-25:-0.02
chr19	10984221	408598	C	G	.	.	ALLELEID=403382;CLNDN=Rhabdoid_tumor_predisposition_syndrome_2|Hereditary_cancer-predisposing_syndrome;CLNDISDB=MONDO:MONDO:0013224,MedGen:C2750074,OMIM:613325|MONDO:MONDO:0015356,MedGen:C0027672,Orphanet:ORPHA140162,SNOMED_CT:699346009;CLNHGVS=NC_000019.10:g.10984221C>G;CLNREVSTAT=criteria_provided,_multiple_submitters,_no_conflicts;CLNSIG=Uncertain_significance;CLNVC=single_nucleotide_variant;CLNVCSO=SO:0001483;GENEINFO=SMARCA4:6597;MC=SO:0001583|missense_variant;ORIGIN=1;RS=1060502057;Pangolin=ENSG00000127616.18|-26:0.0|-27:-0.06
chr19	10984221	834817	C	T	.	.	ALLELEID=847095;CLNDN=Rhabdoid_tumor_predisposition_syndrome_2;CLNDISDB=MONDO:MONDO:0013224,MedGen:C2750074,OMIM:613325;CLNHGVS=NC_000019.10:g.10984221C>T;CLNREVSTAT=criteria_provided,_single_submitter;CLNSIG=Uncertain_significance;CLNVC=single_nucleotide_variant;CLNVCSO=SO:0001483;GENEINFO=SMARCA4:6597;MC=SO:0001583|missense_variant,SO:0001619|non-coding_transcript_variant;ORIGIN=1;Pangolin=ENSG00000127616.18|23:0.0|-27:-0.04
chr19	10984222	408597	C	G	.	.	ALLELEID=403383;CLNDN=Rhabdoid_tumor_predisposition_syndrome_2|Hereditary_cancer-predisposing_syndrome;CLNDISDB=MONDO:MONDO:0013224,MedGen:C2750074,OMIM:613325|MONDO:MONDO:0015356,MedGen:C0027672,Orphanet:ORPHA140162,SNOMED_CT:699346009;CLNHGVS=NC_000019.10:g.10984222C>G;CLNREVSTAT=criteria_provided,_multiple_submitters,_no_conflicts;CLNSIG=Uncertain_significance;CLNVC=single_nucleotide_variant;CLNVCSO=SO:0001483;GENEINFO=SMARCA4:6597;MC=SO:0001583|missense_variant;ORIGIN=1;RS=772230026;Pangolin=ENSG00000127616.18|-27:0.0|-28:-0.04
chr19	10984223	573705	TGGA	T	.	.	ALLELEID=572758;CLNDN=Rhabdoid_tumor_predisposition_syndrome_2|Hereditary_cancer-predisposing_syndrome;CLNDISDB=MONDO:MONDO:0013224,MedGen:C2750074,OMIM:613325|MONDO:MONDO:0015356,MedGen:C0027672,Orphanet:ORPHA140162,SNOMED_CT:699346009;CLNHGVS=NC_000019.10:g.10984225_10984227del;CLNREVSTAT=criteria_provided,_multiple_submitters,_no_conflicts;CLNSIG=Uncertain_significance;CLNVC=Deletion;CLNVCSO=SO:0000159;GENEINFO=SMARCA4:6597;MC=SO:0001822|inframe_deletion;ORIGIN=1;RS=1568416902;Pangolin=ENSG00000127616.18|-29:0.06|51:-0.0
chr19	10984224	575978	G	A	.	.	ALLELEID=570374;CLNDN=Rhabdoid_tumor_predisposition_syndrome_2;CLNDISDB=MONDO:MONDO:0013224,MedGen:C2750074,OMIM:613325;CLNHGVS=NC_000019.10:g.10984224G>A;CLNREVSTAT=criteria_provided,_single_submitter;CLNSIG=Uncertain_significance;CLNVC=single_nucleotide_variant;CLNVCSO=SO:0001483;GENEINFO=SMARCA4:6597;MC=SO:0001583|missense_variant;ORIGIN=1;RS=1568416887;Pangolin=ENSG00000127616.18|-30:0.09|-29:-0.0
chr19	10984227	135246	G	A	.	.	AF_ESP=0.00093;AF_EXAC=0.0003;AF_TGP=0.0002;ALLELEID=138985;CLNDN=Rhabdoid_tumor_predisposition_syndrome_2|Hereditary_cancer-predisposing_syndrome|not_specified|not_provided;CLNDISDB=MONDO:MONDO:0013224,MedGen:C2750074,OMIM:613325|MONDO:MONDO:0015356,MedGen:C0027672,Orphanet:ORPHA140162,SNOMED_CT:699346009|MedGen:CN169374|MedGen:CN517202;CLNHGVS=NC_000019.10:g.10984227G>A;CLNREVSTAT=criteria_provided,_conflicting_interpretations;CLNSIG=Conflicting_interpretations_of_pathogenicity;CLNSIGCONF=Benign(1),Likely_benign(2),Uncertain_significance(1);CLNVC=single_nucleotide_variant;CLNVCSO=SO:0001483;GENEINFO=SMARCA4:6597;MC=SO:0001583|missense_variant;ORIGIN=1;RS=145867502;Pangolin=ENSG00000127616.18|-33:0.02|1:-0.0
chr19	10984228	658826	C	T	.	.	ALLELEID=647487;CLNDN=Rhabdoid_tumor_predisposition_syndrome_2;CLNDISDB=MONDO:MONDO:0013224,MedGen:C2750074,OMIM:613325;CLNHGVS=NC_000019.10:g.10984228C>T;CLNREVSTAT=criteria_provided,_single_submitter;CLNSIG=Uncertain_significance;CLNVC=single_nucleotide_variant;CLNVCSO=SO:0001483;GENEINFO=SMARCA4:6597;MC=SO:0001583|missense_variant;ORIGIN=1;RS=1599928845;Pangolin=ENSG00000127616.18|-34:0.02|-33:-0.0
chr19	10984230	408709	A	G	.	.	AF_EXAC=1e-05;ALLELEID=403393;CLNDN=Rhabdoid_tumor_predisposition_syndrome_2|Hereditary_cancer-predisposing_syndrome;CLNDISDB=MONDO:MONDO:0013224,MedGen:C2750074,OMIM:613325|MONDO:MONDO:0015356,MedGen:C0027672,Orphanet:ORPHA140162,SNOMED_CT:699346009;CLNHGVS=NC_000019.10:g.10984230A>G;CLNREVSTAT=criteria_provided,_multiple_submitters,_no_conflicts;CLNSIG=Uncertain_significance;CLNVC=single_nucleotide_variant;CLNVCSO=SO:0001483;GENEINFO=SMARCA4:6597;MC=SO:0001583|missense_variant;ORIGIN=1;RS=768328175;Pangolin=ENSG00000127616.18|-35:0.0|-36:-0.03
chr19	10984233	537773	C	A	.	.	AF_EXAC=1e-05;ALLELEID=532557;CLNDN=Rhabdoid_tumor_predisposition_syndrome_2;CLNDISDB=MONDO:MONDO:0013224,MedGen:C2750074,OMIM:613325;CLNHGVS=NC_000019.10:g.10984233C>A;CLNREVSTAT=criteria_provided,_single_submitter;CLNSIG=Uncertain_significance;CLNVC=single_nucleotide_variant;CLNVCSO=SO:0001483;GENEINFO=SMARCA4:6597;MC=SO:0001583|missense_variant;ORIGIN=1;RS=776688705;Pangolin=ENSG00000127616.18|41:0.0|-39:-0.01
chr19	10984239	649569	C	T	.	.	ALLELEID=647488;CLNDN=Rhabdoid_tumor_predisposition_syndrome_2|Hereditary_cancer-predisposing_syndrome;CLNDISDB=MONDO:MONDO:0013224,MedGen:C2750074,OMIM:613325|MONDO:MONDO:0015356,MedGen:C0027672,Orphanet:ORPHA140162,SNOMED_CT:699346009;CLNHGVS=NC_000019.10:g.10984239C>T;CLNREVSTAT=criteria_provided,_multiple_submitters,_no_conflicts;CLNSIG=Uncertain_significance;CLNVC=single_nucleotide_variant;CLNVCSO=SO:0001483;GENEINFO=SMARCA4:6597;MC=SO:0001583|missense_variant;ORIGIN=1;RS=1599928968;Pangolin=ENSG00000127616.18|35:0.0|-45:-0.02
chr19	10984245	660003	C	T	.	.	ALLELEID=647489;CLNDN=Rhabdoid_tumor_predisposition_syndrome_2|Hereditary_cancer-predisposing_syndrome;CLNDISDB=MONDO:MONDO:0013224,MedGen:C2750074,OMIM:613325|MONDO:MONDO:0015356,MedGen:C0027672,Orphanet:ORPHA140162,SNOMED_CT:699346009;CLNHGVS=NC_000019.10:g.10984245C>T;CLNREVSTAT=criteria_provided,_multiple_submitters,_no_conflicts;CLNSIG=Uncertain_significance;CLNVC=single_nucleotide_variant;CLNVCSO=SO:0001483;GENEINFO=SMARCA4:6597;MC=SO:0001583|missense_variant;ORIGIN=1;RS=1304026031;Pangolin=ENSG00000127616.18|-1:0.0|49:-0.0
chr19	10984246	408639	C	T	.	.	AF_EXAC=4e-05;ALLELEID=403346;CLNDN=Rhabdoid_tumor_predisposition_syndrome_2|Hereditary_cancer-predisposing_syndrome;CLNDISDB=MONDO:MONDO:0013224,MedGen:C2750074,OMIM:613325|MONDO:MONDO:0015356,MedGen:C0027672,Orphanet:ORPHA140162,SNOMED_CT:699346009;CLNHGVS=NC_000019.10:g.10984246C>T;CLNREVSTAT=criteria_provided,_multiple_submitters,_no_conflicts;CLNSIG=Uncertain_significance;CLNVC=single_nucleotide_variant;CLNVCSO=SO:0001483;GENEINFO=SMARCA4:6597;MC=SO:0001583|missense_variant;ORIGIN=1;RS=910095001;Pangolin=ENSG00000127616.18|28:0.0|2:-0.0
chr19	10984248	408679	G	C	.	.	ALLELEID=403395;CLNDN=Rhabdoid_tumor_predisposition_syndrome_2;CLNDISDB=MONDO:MONDO:0013224,MedGen:C2750074,OMIM:613325;CLNHGVS=NC_000019.10:g.10984248G>C;CLNREVSTAT=criteria_provided,_single_submitter;CLNSIG=Uncertain_significance;CLNVC=single_nucleotide_variant;CLNVCSO=SO:0001483;GENEINFO=SMARCA4:6597;MC=SO:0001583|missense_variant;ORIGIN=1;RS=1060502096;Pangolin=ENSG00000127616.18|26:0.0|46:-0.0
chr19	10984252	936287	C	G	.	.	ALLELEID=938523;CLNDN=Rhabdoid_tumor_predisposition_syndrome_2;CLNDISDB=MONDO:MONDO:0013224,MedGen:C2750074,OMIM:613325;CLNHGVS=NC_000019.10:g.10984252C>G;CLNREVSTAT=criteria_provided,_single_submitter;CLNSIG=Uncertain_significance;CLNVC=single_nucleotide_variant;CLNVCSO=SO:0001483;GENEINFO=SMARCA4:6597;MC=SO:0001583|missense_variant,SO:0001619|non-coding_transcript_variant;ORIGIN=1;Pangolin=ENSG00000127616.18|-4:0.0|22:-0.0
chr19	10984255	470224	C	T	.	.	AF_EXAC=8e-05;AF_TGP=0.0002;ALLELEID=468243;CLNDN=Rhabdoid_tumor_predisposition_syndrome_2|Hereditary_cancer-predisposing_syndrome;CLNDISDB=MONDO:MONDO:0013224,MedGen:C2750074,OMIM:613325|MONDO:MONDO:0015356,MedGen:C0027672,Orphanet:ORPHA140162,SNOMED_CT:699346009;CLNHGVS=NC_000019.10:g.10984255C>T;CLNREVSTAT=criteria_provided,_multiple_submitters,_no_conflicts;CLNSIG=Uncertain_significance;CLNVC=single_nucleotide_variant;CLNVCSO=SO:0001483;GENEINFO=SMARCA4:6597;MC=SO:0001583|missense_variant;ORIGIN=1;RS=563079629;Pangolin=ENSG00000127616.18|19:0.0|-27:-0.0
chr19	10984257	537791	C	T	.	.	ALLELEID=532561;CLNDN=Rhabdoid_tumor_predisposition_syndrome_2;CLNDISDB=MONDO:MONDO:0013224,MedGen:C2750074,OMIM:613325;CLNHGVS=NC_000019.10:g.10984257C>T;CLNREVSTAT=criteria_provided,_single_submitter;CLNSIG=Uncertain_significance;CLNVC=single_nucleotide_variant;CLNVCSO=SO:0001483;GENEINFO=SMARCA4:6597;MC=SO:0001583|missense_variant;ORIGIN=1;RS=1555750794;Pangolin=ENSG00000127616.18|17:0.0|49:-0.0
chr19	10984258	408713	C	T	.	.	AF_EXAC=1e-05;ALLELEID=403352;CLNDN=Rhabdoid_tumor_predisposition_syndrome_2|Hereditary_cancer-predisposing_syndrome;CLNDISDB=MONDO:MONDO:0013224,MedGen:C2750074,OMIM:613325|MONDO:MONDO:0015356,MedGen:C0027672,Orphanet:ORPHA140162,SNOMED_CT:699346009;CLNHGVS=NC_000019.10:g.10984258C>T;CLNREVSTAT=criteria_provided,_multiple_submitters,_no_conflicts;CLNSIG=Uncertain_significance;CLNVC=single_nucleotide_variant;CLNVCSO=SO:0001483;GENEINFO=SMARCA4:6597;MC=SO:0001583|missense_variant;ORIGIN=1;RS=766176476;Pangolin=ENSG00000127616.18|16:0.0|-30:-0.0
chr19	10984259	480557	G	A	.	.	AF_ESP=8e-05;AF_EXAC=2e-05;ALLELEID=479423;CLNDN=Rhabdoid_tumor_predisposition_syndrome_2|Hereditary_cancer-predisposing_syndrome;CLNDISDB=MONDO:MONDO:0013224,MedGen:C2750074,OMIM:613325|MONDO:MONDO:0015356,MedGen:C0027672,Orphanet:ORPHA140162,SNOMED_CT:699346009;CLNHGVS=NC_000019.10:g.10984259G>A;CLNREVSTAT=criteria_provided,_multiple_submitters,_no_conflicts;CLNSIG=Uncertain_significance;CLNVC=single_nucleotide_variant;CLNVCSO=SO:0001483;GENEINFO=SMARCA4:6597;MC=SO:0001819|synonymous_variant;ORIGIN=1;RS=372313516;Pangolin=ENSG00000127616.18|2:0.0|15:-0.0
chr19	10984260	1037411	G	A	.	.	ALLELEID=1034035;CLNDN=Rhabdoid_tumor_predisposition_syndrome_2;CLNDISDB=MONDO:MONDO:0013224,MedGen:C2750074,OMIM:613325;CLNHGVS=NC_000019.10:g.10984260G>A;CLNREVSTAT=criteria_provided,_single_submitter;CLNSIG=Uncertain_significance;CLNVC=single_nucleotide_variant;CLNVCSO=SO:0001483;GENEINFO=SMARCA4:6597;MC=SO:0001583|missense_variant,SO:0001619|non-coding_transcript_variant;ORIGIN=1;Pangolin=ENSG00000127616.18|2:0.0|14:-0.0
chr19	10984261	1024910	G	A	.	.	ALLELEID=1013477;CLNDN=Rhabdoid_tumor_predisposition_syndrome_2;CLNDISDB=MONDO:MONDO:0013224,MedGen:C2750074,OMIM:613325;CLNHGVS=NC_000019.10:g.10984261G>A;CLNREVSTAT=criteria_provided,_single_submitter;CLNSIG=Uncertain_significance;CLNVC=single_nucleotide_variant;CLNVCSO=SO:0001483;GENEINFO=SMARCA4:6597;MC=SO:0001583|missense_variant,SO:0001619|non-coding_transcript_variant;ORIGIN=1;Pangolin=ENSG00000127616.18|13:0.0|48:-0.0
chr19	10984263	822219	T	C	.	.	ALLELEID=814592;CLNDN=Hereditary_cancer-predisposing_syndrome;CLNDISDB=MONDO:MONDO:0015356,MedGen:C0027672,Orphanet:ORPHA140162,SNOMED_CT:699346009;CLNHGVS=NC_000019.10:g.10984263T>C;CLNREVSTAT=criteria_provided,_single_submitter;CLNSIG=Uncertain_significance;CLNVC=single_nucleotide_variant;CLNVCSO=SO:0001483;GENEINFO=SMARCA4:6597;MC=SO:0001583|missense_variant,SO:0001619|non-coding_transcript_variant;ORIGIN=1;RS=1599929325;Pangolin=ENSG00000127616.18|46:0.0|11:-0.0
chr19	10984266	408710	G	A	.	.	ALLELEID=403399;CLNDN=Rhabdoid_tumor_predisposition_syndrome_2|Hereditary_cancer-predisposing_syndrome;CLNDISDB=MONDO:MONDO:0013224,MedGen:C2750074,OMIM:613325|MONDO:MONDO:0015356,MedGen:C0027672,Orphanet:ORPHA140162,SNOMED_CT:699346009;CLNHGVS=NC_000019.10:g.10984266G>A;CLNREVSTAT=criteria_provided,_multiple_submitters,_no_conflicts;CLNSIG=Uncertain_significance;CLNVC=single_nucleotide_variant;CLNVCSO=SO:0001483;GENEINFO=SMARCA4:6597;MC=SO:0001583|missense_variant;ORIGIN=1;RS=764312409;Pangolin=ENSG00000127616.18|8:0.0|43:-0.0
chr19	10984266	408670	G	T	.	.	ALLELEID=402836;CLNDN=Rhabdoid_tumor_predisposition_syndrome_2;CLNDISDB=MONDO:MONDO:0013224,MedGen:C2750074,OMIM:613325;CLNHGVS=NC_000019.10:g.10984266G>T;CLNREVSTAT=criteria_provided,_single_submitter;CLNSIG=Uncertain_significance;CLNVC=single_nucleotide_variant;CLNVCSO=SO:0001483;GENEINFO=SMARCA4:6597;MC=SO:0001583|missense_variant;ORIGIN=1;RS=764312409;Pangolin=ENSG00000127616.18|8:0.0|23:-0.0
chr19	10984270	484917	A	G	.	.	ALLELEID=479419;CLNDN=Hereditary_cancer-predisposing_syndrome;CLNDISDB=MONDO:MONDO:0015356,MedGen:C0027672,Orphanet:ORPHA140162,SNOMED_CT:699346009;CLNHGVS=NC_000019.10:g.10984270A>G;CLNREVSTAT=criteria_provided,_single_submitter;CLNSIG=Uncertain_significance;CLNVC=single_nucleotide_variant;CLNVCSO=SO:0001483;GENEINFO=SMARCA4:6597;MC=SO:0001583|missense_variant;ORIGIN=1;RS=1178566757;Pangolin=ENSG00000127616.18|36:0.0|4:-0.0
chr19	10984271	537780	C	G	.	.	ALLELEID=532458;CLNDN=Rhabdoid_tumor_predisposition_syndrome_2|Hereditary_cancer-predisposing_syndrome;CLNDISDB=MONDO:MONDO:0013224,MedGen:C2750074,OMIM:613325|MONDO:MONDO:0015356,MedGen:C0027672,Orphanet:ORPHA140162,SNOMED_CT:699346009;CLNHGVS=NC_000019.10:g.10984271C>G;CLNREVSTAT=criteria_provided,_multiple_submitters,_no_conflicts;CLNSIG=Uncertain_significance;CLNVC=single_nucleotide_variant;CLNVCSO=SO:0001483;GENEINFO=SMARCA4:6597;MC=SO:0001583|missense_variant;ORIGIN=1;RS=375884151;Pangolin=ENSG00000127616.18|1:0.0|3:-0.0
chr19	10984272	480692	A	G	.	.	ALLELEID=479448;CLNDN=Rhabdoid_tumor_predisposition_syndrome_2|Hereditary_cancer-predisposing_syndrome;CLNDISDB=MONDO:MONDO:0013224,MedGen:C2750074,OMIM:613325|MONDO:MONDO:0015356,MedGen:C0027672,Orphanet:ORPHA140162,SNOMED_CT:699346009;CLNHGVS=NC_000019.10:g.10984272A>G;CLNREVSTAT=criteria_provided,_multiple_submitters,_no_conflicts;CLNSIG=Uncertain_significance;CLNVC=single_nucleotide_variant;CLNVCSO=SO:0001483;GENEINFO=SMARCA4:6597;MC=SO:0001583|missense_variant;ORIGIN=1;RS=1555750818;Pangolin=ENSG00000127616.18|37:0.0|2:-0.0
chr19	10984275	408644	A	G	.	.	ALLELEID=402839;CLNDN=Rhabdoid_tumor_predisposition_syndrome_2|Hereditary_cancer-predisposing_syndrome;CLNDISDB=MONDO:MONDO:0013224,MedGen:C2750074,OMIM:613325|MONDO:MONDO:0015356,MedGen:C0027672,Orphanet:ORPHA140162,SNOMED_CT:699346009;CLNHGVS=NC_000019.10:g.10984275A>G;CLNREVSTAT=criteria_provided,_multiple_submitters,_no_conflicts;CLNSIG=Uncertain_significance;CLNVC=single_nucleotide_variant;CLNVCSO=SO:0001483;GENEINFO=SMARCA4:6597;MC=SO:0001583|missense_variant;ORIGIN=1;RS=1060502081;Pangolin=ENSG00000127616.18|-1:0.0|34:-0.0
chr19	10984276	1051655	T	C	.	.	ALLELEID=1051026;CLNDN=Rhabdoid_tumor_predisposition_syndrome_2;CLNDISDB=MONDO:MONDO:0013224,MedGen:C2750074,OMIM:613325;CLNHGVS=NC_000019.10:g.10984276T>C;CLNREVSTAT=criteria_provided,_single_submitter;CLNSIG=Uncertain_significance;CLNVC=single_nucleotide_variant;CLNVCSO=SO:0001483;GENEINFO=SMARCA4:6597;MC=SO:0001583|missense_variant,SO:0001619|non-coding_transcript_variant;ORIGIN=1;Pangolin=ENSG00000127616.18|-2:0.0|-2:-0.0
chr19	10984277	238369	G	A	.	.	ALLELEID=243086;CLNDN=Rhabdoid_tumor_predisposition_syndrome_2;CLNDISDB=MONDO:MONDO:0013224,MedGen:C2750074,OMIM:613325;CLNHGVS=NC_000019.10:g.10984277G>A;CLNREVSTAT=criteria_provided,_single_submitter;CLNSIG=Uncertain_significance;CLNVC=single_nucleotide_variant;CLNVCSO=SO:0001483;GENEINFO=SMARCA4:6597;MC=SO:0001583|missense_variant;ORIGIN=1;RS=765325777;Pangolin=ENSG00000127616.18|-3:0.0|-3:-0.0
chr19	10984277	486481	G	C	.	.	AF_EXAC=1e-05;ALLELEID=479453;CLNDN=Rhabdoid_tumor_predisposition_syndrome_2|Hereditary_cancer-predisposing_syndrome;CLNDISDB=MONDO:MONDO:0013224,MedGen:C2750074,OMIM:613325|MONDO:MONDO:0015356,MedGen:C0027672,Orphanet:ORPHA140162,SNOMED_CT:699346009;CLNHGVS=NC_000019.10:g.10984277G>C;CLNREVSTAT=criteria_provided,_multiple_submitters,_no_conflicts;CLNSIG=Uncertain_significance;CLNVC=single_nucleotide_variant;CLNVCSO=SO:0001483;GENEINFO=SMARCA4:6597;MC=SO:0001583|missense_variant;ORIGIN=1;RS=765325777;Pangolin=ENSG00000127616.18|12:0.0|32:-0.0
chr19	10984277	480556	G	T	.	.	ALLELEID=480187;CLNDN=Rhabdoid_tumor_predisposition_syndrome_2|Hereditary_cancer-predisposing_syndrome;CLNDISDB=MONDO:MONDO:0013224,MedGen:C2750074,OMIM:613325|MONDO:MONDO:0015356,MedGen:C0027672,Orphanet:ORPHA140162,SNOMED_CT:699346009;CLNHGVS=NC_000019.10:g.10984277G>T;CLNREVSTAT=criteria_provided,_multiple_submitters,_no_conflicts;CLNSIG=Uncertain_significance;CLNVC=single_nucleotide_variant;CLNVCSO=SO:0001483;GENEINFO=SMARCA4:6597;MC=SO:0001583|missense_variant;ORIGIN=1;RS=765325777;Pangolin=ENSG00000127616.18|12:0.0|-3:-0.0
chr19	10984278	658709	A	G	.	.	AF_ESP=8e-05;ALLELEID=647490;CLNDN=Rhabdoid_tumor_predisposition_syndrome_2;CLNDISDB=MONDO:MONDO:0013224,MedGen:C2750074,OMIM:613325;CLNHGVS=NC_000019.10:g.10984278A>G;CLNREVSTAT=criteria_provided,_single_submitter;CLNSIG=Uncertain_significance;CLNVC=single_nucleotide_variant;CLNVCSO=SO:0001483;GENEINFO=SMARCA4:6597;MC=SO:0001583|missense_variant;ORIGIN=1;RS=375812959;Pangolin=ENSG00000127616.18|-1:0.0|-4:-0.0
chr19	10984278	484835	A	T	.	.	ALLELEID=479426;CLNDN=Rhabdoid_tumor_predisposition_syndrome_2|Hereditary_cancer-predisposing_syndrome;CLNDISDB=MONDO:MONDO:0013224,MedGen:C2750074,OMIM:613325|MONDO:MONDO:0015356,MedGen:C0027672,Orphanet:ORPHA140162,SNOMED_CT:699346009;CLNHGVS=NC_000019.10:g.10984278A>T;CLNREVSTAT=criteria_provided,_multiple_submitters,_no_conflicts;CLNSIG=Uncertain_significance;CLNVC=single_nucleotide_variant;CLNVCSO=SO:0001483;GENEINFO=SMARCA4:6597;MC=SO:0001583|missense_variant;ORIGIN=1;RS=375812959;Pangolin=ENSG00000127616.18|11:0.0|-4:-0.0
chr19	10984280	652117	G	A	.	.	ALLELEID=647491;CLNDN=Rhabdoid_tumor_predisposition_syndrome_2;CLNDISDB=MONDO:MONDO:0013224,MedGen:C2750074,OMIM:613325;CLNHGVS=NC_000019.10:g.10984280G>A;CLNREVSTAT=criteria_provided,_single_submitter;CLNSIG=Uncertain_significance;CLNVC=single_nucleotide_variant;CLNVCSO=SO:0001483;GENEINFO=SMARCA4:6597;MC=SO:0001583|missense_variant;ORIGIN=1;RS=1599929580;Pangolin=ENSG00000127616.18|49:0.0|49:-0.0
chr19	10984282	480655	G	A	.	.	ALLELEID=480188;CLNDN=Rhabdoid_tumor_predisposition_syndrome_2|Hereditary_cancer-predisposing_syndrome;CLNDISDB=MONDO:MONDO:0013224,MedGen:C2750074,OMIM:613325|MONDO:MONDO:0015356,MedGen:C0027672,Orphanet:ORPHA140162,SNOMED_CT:699346009;CLNHGVS=NC_000019.10:g.10984282G>A;CLNREVSTAT=criteria_provided,_multiple_submitters,_no_conflicts;CLNSIG=Uncertain_significance;CLNVC=single_nucleotide_variant;CLNVCSO=SO:0001483;GENEINFO=SMARCA4:6597;MC=SO:0001583|missense_variant;ORIGIN=1;RS=1344101243;Pangolin=ENSG00000127616.18|-8:0.0|47:-0.01
chr19	10984285	238372	C	A	.	.	AF_EXAC=1e-05;ALLELEID=243087;CLNDN=Rhabdoid_tumor_predisposition_syndrome_2|Hereditary_cancer-predisposing_syndrome;CLNDISDB=MONDO:MONDO:0013224,MedGen:C2750074,OMIM:613325|MONDO:MONDO:0015356,MedGen:C0027672,Orphanet:ORPHA140162,SNOMED_CT:699346009;CLNHGVS=NC_000019.10:g.10984285C>A;CLNREVSTAT=criteria_provided,_multiple_submitters,_no_conflicts;CLNSIG=Uncertain_significance;CLNVC=single_nucleotide_variant;CLNVCSO=SO:0001483;GENEINFO=SMARCA4:6597;MC=SO:0001583|missense_variant;ORIGIN=1;RS=367601832;Pangolin=ENSG00000127616.18|44:0.0|44:-0.0
chr19	10984291	819122	C	T	.	.	ALLELEID=814593;CLNDN=Rhabdoid_tumor_predisposition_syndrome_2|Hereditary_cancer-predisposing_syndrome;CLNDISDB=MONDO:MONDO:0013224,MedGen:C2750074,OMIM:613325|MONDO:MONDO:0015356,MedGen:C0027672,Orphanet:ORPHA140162,SNOMED_CT:699346009;CLNHGVS=NC_000019.10:g.10984291C>T;CLNREVSTAT=criteria_provided,_multiple_submitters,_no_conflicts;CLNSIG=Uncertain_significance;CLNVC=single_nucleotide_variant;CLNVCSO=SO:0001483;GENEINFO=SMARCA4:6597;MC=SO:0001583|missense_variant,SO:0001619|non-coding_transcript_variant;ORIGIN=1;RS=1284152280;Pangolin=ENSG00000127616.18|38:0.0|-17:-0.0
chr19	10984295	480629	G	T	.	.	ALLELEID=479462;CLNDN=Rhabdoid_tumor_predisposition_syndrome_2|Hereditary_cancer-predisposing_syndrome;CLNDISDB=MONDO:MONDO:0013224,MedGen:C2750074,OMIM:613325|MONDO:MONDO:0015356,MedGen:C0027672,Orphanet:ORPHA140162,SNOMED_CT:699346009;CLNHGVS=NC_000019.10:g.10984295G>T;CLNREVSTAT=criteria_provided,_conflicting_interpretations;CLNSIG=Conflicting_interpretations_of_pathogenicity;CLNSIGCONF=Likely_benign(1),Uncertain_significance(1);CLNVC=single_nucleotide_variant;CLNVCSO=SO:0001483;GENEINFO=SMARCA4:6597;MC=SO:0001819|synonymous_variant;ORIGIN=1;RS=1398193826;Pangolin=ENSG00000127616.18|-2:0.01|34:-0.01
chr19	10984297	470246	C	T	.	.	ALLELEID=468247;CLNDN=Rhabdoid_tumor_predisposition_syndrome_2;CLNDISDB=MONDO:MONDO:0013224,MedGen:C2750074,OMIM:613325;CLNHGVS=NC_000019.10:g.10984297C>T;CLNREVSTAT=criteria_provided,_single_submitter;CLNSIG=Uncertain_significance;CLNVC=single_nucleotide_variant;CLNVCSO=SO:0001483;GENEINFO=SMARCA4:6597;MC=SO:0001583|missense_variant;ORIGIN=1;RS=1464033862;Pangolin=ENSG00000127616.18|12:0.0|32:-0.0
chr19	10984305	408708	G	A	.	.	ALLELEID=402847;CLNDN=Rhabdoid_tumor_predisposition_syndrome_2|Hereditary_cancer-predisposing_syndrome;CLNDISDB=MONDO:MONDO:0013224,MedGen:C2750074,OMIM:613325|MONDO:MONDO:0015356,MedGen:C0027672,Orphanet:ORPHA140162,SNOMED_CT:699346009;CLNHGVS=NC_000019.10:g.10984305G>A;CLNREVSTAT=criteria_provided,_multiple_submitters,_no_conflicts;CLNSIG=Uncertain_significance;CLNVC=single_nucleotide_variant;CLNVCSO=SO:0001483;GENEINFO=SMARCA4:6597;MC=SO:0001583|missense_variant;ORIGIN=1;RS=1060502103;Pangolin=ENSG00000127616.18|24:0.04|1:-0.0
chr19	10984312	537825	A	G	.	.	ALLELEID=532488;CLNDN=Rhabdoid_tumor_predisposition_syndrome_2;CLNDISDB=MONDO:MONDO:0013224,MedGen:C2750074,OMIM:613325;CLNHGVS=NC_000019.10:g.10984312A>G;CLNREVSTAT=criteria_provided,_single_submitter;CLNSIG=Uncertain_significance;CLNVC=single_nucleotide_variant;CLNVCSO=SO:0001483;GENEINFO=SMARCA4:6597;MC=SO:0001583|missense_variant;ORIGIN=1;RS=1348866967;Pangolin=ENSG00000127616.18|-38:0.0|17:-0.0
chr19	10984313	470251	C	A	.	.	ALLELEID=469118;CLNDN=Rhabdoid_tumor_predisposition_syndrome_2|Hereditary_cancer-predisposing_syndrome;CLNDISDB=MONDO:MONDO:0013224,MedGen:C2750074,OMIM:613325|MONDO:MONDO:0015356,MedGen:C0027672,Orphanet:ORPHA140162,SNOMED_CT:699346009;CLNHGVS=NC_000019.10:g.10984313C>A;CLNREVSTAT=criteria_provided,_multiple_submitters,_no_conflicts;CLNSIG=Uncertain_significance;CLNVC=single_nucleotide_variant;CLNVCSO=SO:0001483;GENEINFO=SMARCA4:6597;MC=SO:0001583|missense_variant;ORIGIN=1;RS=1330092211;Pangolin=ENSG00000127616.18|16:0.0|16:-0.0
chr19	10984314	1007671	C	G	.	.	ALLELEID=998315;CLNDN=Rhabdoid_tumor_predisposition_syndrome_2;CLNDISDB=MONDO:MONDO:0013224,MedGen:C2750074,OMIM:613325;CLNHGVS=NC_000019.10:g.10984314C>G;CLNREVSTAT=criteria_provided,_single_submitter;CLNSIG=Uncertain_significance;CLNVC=single_nucleotide_variant;CLNVCSO=SO:0001483;GENEINFO=SMARCA4:6597;MC=SO:0001583|missense_variant,SO:0001619|non-coding_transcript_variant;ORIGIN=1;Pangolin=ENSG00000127616.18|-40:0.0|15:-0.01
chr19	10984314	484891	C	T	.	.	ALLELEID=479424;CLNDN=Rhabdoid_tumor_predisposition_syndrome_2|Hereditary_cancer-predisposing_syndrome;CLNDISDB=MONDO:MONDO:0013224,MedGen:C2750074,OMIM:613325|MONDO:MONDO:0015356,MedGen:C0027672,Orphanet:ORPHA140162,SNOMED_CT:699346009;CLNHGVS=NC_000019.10:g.10984314C>T;CLNREVSTAT=criteria_provided,_multiple_submitters,_no_conflicts;CLNSIG=Uncertain_significance;CLNVC=single_nucleotide_variant;CLNVCSO=SO:0001483;GENEINFO=SMARCA4:6597;MC=SO:0001583|missense_variant;ORIGIN=1;RS=1218848193;Pangolin=ENSG00000127616.18|15:0.02|0:-0.0
chr19	10984315	570306	C	T	.	.	AF_EXAC=4e-05;ALLELEID=572760;CLNDN=Rhabdoid_tumor_predisposition_syndrome_2;CLNDISDB=MONDO:MONDO:0013224,MedGen:C2750074,OMIM:613325;CLNHGVS=NC_000019.10:g.10984315C>T;CLNREVSTAT=criteria_provided,_single_submitter;CLNSIG=Uncertain_significance;CLNVC=single_nucleotide_variant;CLNVCSO=SO:0001483;GENEINFO=SMARCA4:6597;MC=SO:0001583|missense_variant;ORIGIN=1;RS=747185602;Pangolin=ENSG00000127616.18|14:0.02|-21:-0.0
chr19	10984317	1047702	A	G	.	.	ALLELEID=1034036;CLNDN=Rhabdoid_tumor_predisposition_syndrome_2;CLNDISDB=MONDO:MONDO:0013224,MedGen:C2750074,OMIM:613325;CLNHGVS=NC_000019.10:g.10984317A>G;CLNREVSTAT=criteria_provided,_single_submitter;CLNSIG=Uncertain_significance;CLNVC=single_nucleotide_variant;CLNVCSO=SO:0001483;GENEINFO=SMARCA4:6597;MC=SO:0001583|missense_variant,SO:0001619|non-coding_transcript_variant;ORIGIN=1;Pangolin=ENSG00000127616.18|-43:0.0|12:-0.0
chr19	10984321	1044156	C	G	.	.	ALLELEID=1034037;CLNDN=Rhabdoid_tumor_predisposition_syndrome_2;CLNDISDB=MONDO:MONDO:0013224,MedGen:C2750074,OMIM:613325;CLNHGVS=NC_000019.10:g.10984321C>G;CLNREVSTAT=criteria_provided,_single_submitter;CLNSIG=Uncertain_significance;CLNVC=single_nucleotide_variant;CLNVCSO=SO:0001483;GENEINFO=SMARCA4:6597;MC=SO:0001583|missense_variant,SO:0001619|non-coding_transcript_variant;ORIGIN=1;Pangolin=ENSG00000127616.18|-47:0.0|8:-0.01
chr19	10984321	582022	C	T	.	.	ALLELEID=570386;CLNDN=Rhabdoid_tumor_predisposition_syndrome_2;CLNDISDB=MONDO:MONDO:0013224,MedGen:C2750074,OMIM:613325;CLNHGVS=NC_000019.10:g.10984321C>T;CLNREVSTAT=criteria_provided,_single_submitter;CLNSIG=Uncertain_significance;CLNVC=single_nucleotide_variant;CLNVCSO=SO:0001483;GENEINFO=SMARCA4:6597;MC=SO:0001583|missense_variant;ORIGIN=1;RS=1568417458;Pangolin=ENSG00000127616.18|-47:0.0|8:-0.0
chr19	10984324	537776	C	T	.	.	ALLELEID=532499;CLNDN=Rhabdoid_tumor_predisposition_syndrome_2;CLNDISDB=MONDO:MONDO:0013224,MedGen:C2750074,OMIM:613325;CLNHGVS=NC_000019.10:g.10984324C>T;CLNREVSTAT=criteria_provided,_single_submitter;CLNSIG=Uncertain_significance;CLNVC=single_nucleotide_variant;CLNVCSO=SO:0001483;GENEINFO=SMARCA4:6597;MC=SO:0001583|missense_variant;ORIGIN=1;RS=1555750978;Pangolin=ENSG00000127616.18|5:0.02|1:-0.0
chr19	10984328	641319	G	A	.	.	ALLELEID=647492;CLNDN=Rhabdoid_tumor_predisposition_syndrome_2;CLNDISDB=MONDO:MONDO:0013224,MedGen:C2750074,OMIM:613325;CLNHGVS=NC_000019.10:g.10984328G>A;CLNREVSTAT=criteria_provided,_single_submitter;CLNSIG=Uncertain_significance;CLNVC=single_nucleotide_variant;CLNVCSO=SO:0001483;GENEINFO=SMARCA4:6597;MC=SO:0001819|synonymous_variant;ORIGIN=1;RS=868608270;Pangolin=ENSG00000127616.18|2:0.01|1:-0.02
chr19	10984329	820079	G	A	.	.	ALLELEID=814594;CLNDN=Rhabdoid_tumor_predisposition_syndrome_2|Hereditary_cancer-predisposing_syndrome;CLNDISDB=MONDO:MONDO:0013224,MedGen:C2750074,OMIM:613325|MONDO:MONDO:0015356,MedGen:C0027672,Orphanet:ORPHA140162,SNOMED_CT:699346009;CLNHGVS=NC_000019.10:g.10984329G>A;CLNREVSTAT=criteria_provided,_multiple_submitters,_no_conflicts;CLNSIG=Uncertain_significance;CLNVC=single_nucleotide_variant;CLNVCSO=SO:0001483;GENEINFO=SMARCA4:6597;MC=SO:0001583|missense_variant,SO:0001619|non-coding_transcript_variant;ORIGIN=1;RS=1307434805;Pangolin=ENSG00000127616.18|44:0.0|0:-0.01
chr19	10984332	484949	C	T	.	.	ALLELEID=480190;CLNDN=Rhabdoid_tumor_predisposition_syndrome_2|Hereditary_cancer-predisposing_syndrome;CLNDISDB=MONDO:MONDO:0013224,MedGen:C2750074,OMIM:613325|MONDO:MONDO:0015356,MedGen:C0027672,Orphanet:ORPHA140162,SNOMED_CT:699346009;CLNHGVS=NC_000019.10:g.10984332C>T;CLNREVSTAT=criteria_provided,_multiple_submitters,_no_conflicts;CLNSIG=Uncertain_significance;CLNVC=single_nucleotide_variant;CLNVCSO=SO:0001483;GENEINFO=SMARCA4:6597;MC=SO:0001583|missense_variant;ORIGIN=1;RS=1555751015;Pangolin=ENSG00000127616.18|-2:0.0|-3:-0.01
chr19	10984333	941608	C	T	.	.	ALLELEID=938524;CLNDN=Rhabdoid_tumor_predisposition_syndrome_2;CLNDISDB=MONDO:MONDO:0013224,MedGen:C2750074,OMIM:613325;CLNHGVS=NC_000019.10:g.10984333C>T;CLNREVSTAT=criteria_provided,_single_submitter;CLNSIG=Uncertain_significance;CLNVC=single_nucleotide_variant;CLNVCSO=SO:0001483;GENEINFO=SMARCA4:6597;MC=SO:0001583|missense_variant,SO:0001619|non-coding_transcript_variant;ORIGIN=1;Pangolin=ENSG00000127616.18|-8:0.0|-4:-0.01
chr19	10984342	660591	A	T	.	.	ALLELEID=647493;CLNDN=Rhabdoid_tumor_predisposition_syndrome_2;CLNDISDB=MONDO:MONDO:0013224,MedGen:C2750074,OMIM:613325;CLNHGVS=NC_000019.10:g.10984342A>T;CLNREVSTAT=criteria_provided,_single_submitter;CLNSIG=Uncertain_significance;CLNVC=single_nucleotide_variant;CLNVCSO=SO:0001483;GENEINFO=SMARCA4:6597;MC=SO:0001583|missense_variant;ORIGIN=1;RS=1599930186;Pangolin=ENSG00000127616.18|31:0.0|-13:-0.0
chr19	10984345	576098	C	T	.	.	ALLELEID=572073;CLNDN=Rhabdoid_tumor_predisposition_syndrome_2;CLNDISDB=MONDO:MONDO:0013224,MedGen:C2750074,OMIM:613325;CLNHGVS=NC_000019.10:g.10984345C>T;CLNREVSTAT=criteria_provided,_single_submitter;CLNSIG=Uncertain_significance;CLNVC=single_nucleotide_variant;CLNVCSO=SO:0001483;GENEINFO=SMARCA4:6597;MC=SO:0001583|missense_variant;ORIGIN=1;RS=1568417564;Pangolin=ENSG00000127616.18|-16:0.01|29:-0.0
chr19	10984350	834590	G	A	.	.	ALLELEID=847096;CLNDN=Rhabdoid_tumor_predisposition_syndrome_2;CLNDISDB=MONDO:MONDO:0013224,MedGen:C2750074,OMIM:613325;CLNHGVS=NC_000019.10:g.10984350G>A;CLNREVSTAT=criteria_provided,_single_submitter;CLNSIG=Uncertain_significance;CLNVC=single_nucleotide_variant;CLNVCSO=SO:0001483;GENEINFO=SMARCA4:6597;MC=SO:0001583|missense_variant,SO:0001619|non-coding_transcript_variant;ORIGIN=1;Pangolin=ENSG00000127616.18|-6:0.0|-21:-0.0
chr19	10984355	820605	C	G	.	.	ALLELEID=814595;CLNDN=Hereditary_cancer-predisposing_syndrome;CLNDISDB=MONDO:MONDO:0015356,MedGen:C0027672,Orphanet:ORPHA140162,SNOMED_CT:699346009;CLNHGVS=NC_000019.10:g.10984355C>G;CLNREVSTAT=criteria_provided,_single_submitter;CLNSIG=Uncertain_significance;CLNVC=single_nucleotide_variant;CLNVCSO=SO:0001483;GENEINFO=SMARCA4:6597;MC=SO:0001583|missense_variant,SO:0001619|non-coding_transcript_variant;ORIGIN=1;RS=1599930215;Pangolin=ENSG00000127616.18|-26:0.01|18:-0.0
chr19	10984357	470281	T	C	.	.	ALLELEID=469522;CLNDN=Rhabdoid_tumor_predisposition_syndrome_2|Hereditary_cancer-predisposing_syndrome;CLNDISDB=MONDO:MONDO:0013224,MedGen:C2750074,OMIM:613325|MONDO:MONDO:0015356,MedGen:C0027672,Orphanet:ORPHA140162,SNOMED_CT:699346009;CLNHGVS=NC_000019.10:g.10984357T>C;CLNREVSTAT=criteria_provided,_multiple_submitters,_no_conflicts;CLNSIG=Uncertain_significance;CLNVC=single_nucleotide_variant;CLNVCSO=SO:0001483;GENEINFO=SMARCA4:6597;MC=SO:0001583|missense_variant;ORIGIN=1;RS=1443052655;Pangolin=ENSG00000127616.18|-28:0.0|16:-0.0
chr19	10984358	484941	G	A	.	.	ALLELEID=479464;CLNDN=Rhabdoid_tumor_predisposition_syndrome_2|Hereditary_cancer-predisposing_syndrome;CLNDISDB=MONDO:MONDO:0013224,MedGen:C2750074,OMIM:613325|MONDO:MONDO:0015356,MedGen:C0027672,Orphanet:ORPHA140162,SNOMED_CT:699346009;CLNHGVS=NC_000019.10:g.10984358G>A;CLNREVSTAT=criteria_provided,_multiple_submitters,_no_conflicts;CLNSIG=Uncertain_significance;CLNVC=single_nucleotide_variant;CLNVCSO=SO:0001483;GENEINFO=SMARCA4:6597;MC=SO:0001583|missense_variant;ORIGIN=1;RS=754815286;Pangolin=ENSG00000127616.18|-14:0.0|-29:-0.0
chr19	10984358	238390	G	T	.	.	ALLELEID=243088;CLNDN=Rhabdoid_tumor_predisposition_syndrome_2|Hereditary_cancer-predisposing_syndrome;CLNDISDB=MONDO:MONDO:0013224,MedGen:C2750074,OMIM:613325|MONDO:MONDO:0015356,MedGen:C0027672,Orphanet:ORPHA140162,SNOMED_CT:699346009;CLNHGVS=NC_000019.10:g.10984358G>T;CLNREVSTAT=criteria_provided,_multiple_submitters,_no_conflicts;CLNSIG=Uncertain_significance;CLNVC=single_nucleotide_variant;CLNVCSO=SO:0001483;GENEINFO=SMARCA4:6597;MC=SO:0001583|missense_variant;ORIGIN=1;RS=754815286;Pangolin=ENSG00000127616.18|15:0.0|15:-0.0
chr19	10984359	484905	C	G	.	.	ALLELEID=480192;CLNDN=Hereditary_cancer-predisposing_syndrome;CLNDISDB=MONDO:MONDO:0015356,MedGen:C0027672,Orphanet:ORPHA140162,SNOMED_CT:699346009;CLNHGVS=NC_000019.10:g.10984359C>G;CLNREVSTAT=criteria_provided,_single_submitter;CLNSIG=Uncertain_significance;CLNVC=single_nucleotide_variant;CLNVCSO=SO:0001483;GENEINFO=SMARCA4:6597;MC=SO:0001583|missense_variant;ORIGIN=1;RS=1266506498;Pangolin=ENSG00000127616.18|-30:0.01|-15:-0.0
chr19	10984360	575169	A	C	.	.	ALLELEID=572080;CLNDN=Rhabdoid_tumor_predisposition_syndrome_2;CLNDISDB=MONDO:MONDO:0013224,MedGen:C2750074,OMIM:613325;CLNHGVS=NC_000019.10:g.10984360A>C;CLNREVSTAT=criteria_provided,_single_submitter;CLNSIG=Uncertain_significance;CLNVC=single_nucleotide_variant;CLNVCSO=SO:0001483;GENEINFO=SMARCA4:6597;MC=SO:0001583|missense_variant;ORIGIN=1;RS=1568417600;Pangolin=ENSG00000127616.18|5:0.0|-31:-0.01
chr19	10984362	484984	C	CAGA	.	.	ALLELEID=479428;CLNDN=Hereditary_cancer-predisposing_syndrome;CLNDISDB=MONDO:MONDO:0015356,MedGen:C0027672,Orphanet:ORPHA140162,SNOMED_CT:699346009;CLNHGVS=NC_000019.10:g.10984363_10984365dup;CLNREVSTAT=criteria_provided,_single_submitter;CLNSIG=Uncertain_significance;CLNVC=Duplication;CLNVCSO=SO:1000035;GENEINFO=SMARCA4:6597;MC=SO:0001821|inframe_insertion;ORIGIN=1;RS=1555751056;Pangolin=ENSG00000127616.18|-33:0.05|14:-0.0
chr19	10984364	470288	G	C	.	.	ALLELEID=469995;CLNDN=Rhabdoid_tumor_predisposition_syndrome_2;CLNDISDB=MONDO:MONDO:0013224,MedGen:C2750074,OMIM:613325;CLNHGVS=NC_000019.10:g.10984364G>C;CLNREVSTAT=criteria_provided,_single_submitter;CLNSIG=Uncertain_significance;CLNVC=single_nucleotide_variant;CLNVCSO=SO:0001483;GENEINFO=SMARCA4:6597;MC=SO:0001583|missense_variant;ORIGIN=1;RS=1489673789;Pangolin=ENSG00000127616.18|-2:0.0|-35:-0.01
chr19	10984367	565589	G	A	.	.	ALLELEID=574828;CLNDN=Rhabdoid_tumor_predisposition_syndrome_2;CLNDISDB=MONDO:MONDO:0013224,MedGen:C2750074,OMIM:613325;CLNHGVS=NC_000019.10:g.10984367G>A;CLNREVSTAT=criteria_provided,_single_submitter;CLNSIG=Uncertain_significance;CLNVC=single_nucleotide_variant;CLNVCSO=SO:0001483;GENEINFO=SMARCA4:6597;MC=SO:0001583|missense_variant;ORIGIN=1;RS=1568417674;Pangolin=ENSG00000127616.18|6:0.0|-38:-0.0
chr19	10984369	238393	A	G	.	.	AF_EXAC=2e-05;ALLELEID=243089;CLNDN=Rhabdoid_tumor_predisposition_syndrome_2|Hereditary_cancer-predisposing_syndrome;CLNDISDB=MONDO:MONDO:0013224,MedGen:C2750074,OMIM:613325|MONDO:MONDO:0015356,MedGen:C0027672,Orphanet:ORPHA140162,SNOMED_CT:699346009;CLNHGVS=NC_000019.10:g.10984369A>G;CLNREVSTAT=criteria_provided,_multiple_submitters,_no_conflicts;CLNSIG=Uncertain_significance;CLNVC=single_nucleotide_variant;CLNVCSO=SO:0001483;GENEINFO=SMARCA4:6597;MC=SO:0001583|missense_variant;ORIGIN=1;RS=748147246;Pangolin=ENSG00000127616.18|-40:0.0|4:-0.0
chr19	10984369	581370	A	T	.	.	ALLELEID=570387;CLNDN=Rhabdoid_tumor_predisposition_syndrome_2;CLNDISDB=MONDO:MONDO:0013224,MedGen:C2750074,OMIM:613325;CLNHGVS=NC_000019.10:g.10984369A>T;CLNREVSTAT=criteria_provided,_single_submitter;CLNSIG=Uncertain_significance;CLNVC=single_nucleotide_variant;CLNVCSO=SO:0001483;GENEINFO=SMARCA4:6597;MC=SO:0001583|missense_variant;ORIGIN=1;RS=748147246;Pangolin=ENSG00000127616.18|-40:0.0|4:-0.0
chr19	10984371	408602	A	C	.	.	ALLELEID=402851;CLNDN=Rhabdoid_tumor_predisposition_syndrome_2|Hereditary_cancer-predisposing_syndrome;CLNDISDB=MONDO:MONDO:0013224,MedGen:C2750074,OMIM:613325|MONDO:MONDO:0015356,MedGen:C0027672,Orphanet:ORPHA140162,SNOMED_CT:699346009;CLNHGVS=NC_000019.10:g.10984371A>C;CLNREVSTAT=criteria_provided,_multiple_submitters,_no_conflicts;CLNSIG=Uncertain_significance;CLNVC=single_nucleotide_variant;CLNVCSO=SO:0001483;GENEINFO=SMARCA4:6597;MC=SO:0001583|missense_variant;ORIGIN=1;RS=1060502059;Pangolin=ENSG00000127616.18|6:0.0|2:-0.0
chr19	10984378	470290	G	C	.	.	ALLELEID=469523;CLNDN=Rhabdoid_tumor_predisposition_syndrome_2;CLNDISDB=MONDO:MONDO:0013224,MedGen:C2750074,OMIM:613325;CLNHGVS=NC_000019.10:g.10984378G>C;CLNREVSTAT=criteria_provided,_single_submitter;CLNSIG=Uncertain_significance;CLNVC=single_nucleotide_variant;CLNVCSO=SO:0001483;GENEINFO=SMARCA4:6597;MC=SO:0001627|intron_variant;ORIGIN=1;RS=1555751086;Pangolin=ENSG00000127616.18|-2:0.0|-5:-0.04
chr19	10984379	408661	G	T	.	.	ALLELEID=403400;CLNDN=Rhabdoid_tumor_predisposition_syndrome_2;CLNDISDB=MONDO:MONDO:0013224,MedGen:C2750074,OMIM:613325;CLNHGVS=NC_000019.10:g.10984379G>T;CLNREVSTAT=criteria_provided,_single_submitter;CLNSIG=Uncertain_significance;CLNVC=single_nucleotide_variant;CLNVCSO=SO:0001483;GENEINFO=SMARCA4:6597;MC=SO:0001627|intron_variant;ORIGIN=1;RS=769669992;Pangolin=ENSG00000127616.18|-50:0.01|-6:-0.0
chr19	10985268	212239	C	T	.	.	AF_ESP=0.00023;ALLELEID=208506;CLNDN=Rhabdoid_tumor_predisposition_syndrome_2|Hereditary_cancer-predisposing_syndrome|Coffin-Siris_syndrome|not_specified|not_provided;CLNDISDB=MONDO:MONDO:0013224,MedGen:C2750074,OMIM:613325|MONDO:MONDO:0015356,MedGen:C0027672,Orphanet:ORPHA140162,SNOMED_CT:699346009|MONDO:MONDO:0015452,MedGen:C0265338,OMIM:PS135900,Orphanet:ORPHA1465,SNOMED_CT:10007009|MedGen:CN169374|MedGen:CN517202;CLNHGVS=NC_000019.10:g.10985268C>T;CLNREVSTAT=criteria_provided,_conflicting_interpretations;CLNSIG=Conflicting_interpretations_of_pathogenicity;CLNSIGCONF=Benign(2),Likely_benign(2),Uncertain_significance(1);CLNVC=single_nucleotide_variant;CLNVCSO=SO:0001483;CLNVI=Illumina_Clinical_Services_Laboratory,Illumina:777053;GENEINFO=SMARCA4:6597;MC=SO:0001627|intron_variant;ORIGIN=1;RS=376775933;Pangolin=ENSG00000127616.18|5:0.01|29:-0.0
chr19	10985269	480641	G	T	.	.	ALLELEID=480198;CLNDN=Rhabdoid_tumor_predisposition_syndrome_2|Hereditary_cancer-predisposing_syndrome;CLNDISDB=MONDO:MONDO:0013224,MedGen:C2750074,OMIM:613325|MONDO:MONDO:0015356,MedGen:C0027672,Orphanet:ORPHA140162,SNOMED_CT:699346009;CLNHGVS=NC_000019.10:g.10985269G>T;CLNREVSTAT=criteria_provided,_multiple_submitters,_no_conflicts;CLNSIG=Uncertain_significance;CLNVC=single_nucleotide_variant;CLNVCSO=SO:0001483;GENEINFO=SMARCA4:6597;MC=SO:0001627|intron_variant;ORIGIN=1;RS=763383326;Pangolin=ENSG00000127616.18|28:0.0|4:-0.01
chr19	10985273	484940	C	T	.	.	ALLELEID=479427;CLNDN=Hereditary_cancer-predisposing_syndrome;CLNDISDB=MONDO:MONDO:0015356,MedGen:C0027672,Orphanet:ORPHA140162,SNOMED_CT:699346009;CLNHGVS=NC_000019.10:g.10985273C>T;CLNREVSTAT=criteria_provided,_single_submitter;CLNSIG=Uncertain_significance;CLNVC=single_nucleotide_variant;CLNVCSO=SO:0001483;GENEINFO=SMARCA4:6597;MC=SO:0001583|missense_variant;ORIGIN=1;RS=1555751928;Pangolin=ENSG00000127616.18|24:0.0|0:-0.01
chr19	10985276	470296	A	G	.	.	ALLELEID=469124;CLNDN=Rhabdoid_tumor_predisposition_syndrome_2|Hereditary_cancer-predisposing_syndrome;CLNDISDB=MONDO:MONDO:0013224,MedGen:C2750074,OMIM:613325|MONDO:MONDO:0015356,MedGen:C0027672,Orphanet:ORPHA140162,SNOMED_CT:699346009;CLNHGVS=NC_000019.10:g.10985276A>G;CLNREVSTAT=criteria_provided,_multiple_submitters,_no_conflicts;CLNSIG=Uncertain_significance;CLNVC=single_nucleotide_variant;CLNVCSO=SO:0001483;GENEINFO=SMARCA4:6597;MC=SO:0001583|missense_variant;ORIGIN=1;RS=1225673675;Pangolin=ENSG00000127616.18|-3:0.0|21:-0.0
chr19	10985277	658390	T	C	.	.	ALLELEID=647494;CLNDN=Rhabdoid_tumor_predisposition_syndrome_2|Hereditary_cancer-predisposing_syndrome;CLNDISDB=MONDO:MONDO:0013224,MedGen:C2750074,OMIM:613325|MONDO:MONDO:0015356,MedGen:C0027672,Orphanet:ORPHA140162,SNOMED_CT:699346009;CLNHGVS=NC_000019.10:g.10985277T>C;CLNREVSTAT=criteria_provided,_multiple_submitters,_no_conflicts;CLNSIG=Uncertain_significance;CLNVC=single_nucleotide_variant;CLNVCSO=SO:0001483;GENEINFO=SMARCA4:6597;MC=SO:0001583|missense_variant;ORIGIN=1;RS=1599940473;Pangolin=ENSG00000127616.18|-4:0.0|-4:-0.0
chr19	10985278	937418	G	C	.	.	ALLELEID=938525;CLNDN=Rhabdoid_tumor_predisposition_syndrome_2;CLNDISDB=MONDO:MONDO:0013224,MedGen:C2750074,OMIM:613325;CLNHGVS=NC_000019.10:g.10985278G>C;CLNREVSTAT=criteria_provided,_single_submitter;CLNSIG=Uncertain_significance;CLNVC=single_nucleotide_variant;CLNVCSO=SO:0001483;GENEINFO=SMARCA4:6597;MC=SO:0001583|missense_variant,SO:0001619|non-coding_transcript_variant;ORIGIN=1;Pangolin=ENSG00000127616.18|-5:0.0|4:-0.0
chr19	10985282	238401	T	C	.	.	ALLELEID=243091;CLNDN=Rhabdoid_tumor_predisposition_syndrome_2;CLNDISDB=MONDO:MONDO:0013224,MedGen:C2750074,OMIM:613325;CLNHGVS=NC_000019.10:g.10985282T>C;CLNREVSTAT=criteria_provided,_single_submitter;CLNSIG=Uncertain_significance;CLNVC=single_nucleotide_variant;CLNVCSO=SO:0001483;GENEINFO=SMARCA4:6597;MC=SO:0001583|missense_variant;ORIGIN=1;RS=878854207;Pangolin=ENSG00000127616.18|0:0.0|-9:-0.0
chr19	10985283	484883	C	A	.	.	ALLELEID=479431;CLNDN=Hereditary_cancer-predisposing_syndrome;CLNDISDB=MONDO:MONDO:0015356,MedGen:C0027672,Orphanet:ORPHA140162,SNOMED_CT:699346009;CLNHGVS=NC_000019.10:g.10985283C>A;CLNREVSTAT=criteria_provided,_single_submitter;CLNSIG=Uncertain_significance;CLNVC=single_nucleotide_variant;CLNVCSO=SO:0001483;GENEINFO=SMARCA4:6597;MC=SO:0001583|missense_variant;ORIGIN=1;RS=1555751949;Pangolin=ENSG00000127616.18|-10:0.0|-10:-0.0
chr19	10985285	238402	A	G	.	.	ALLELEID=243092;CLNDN=Rhabdoid_tumor_predisposition_syndrome_2|Hereditary_cancer-predisposing_syndrome;CLNDISDB=MONDO:MONDO:0013224,MedGen:C2750074,OMIM:613325|MONDO:MONDO:0015356,MedGen:C0027672,Orphanet:ORPHA140162,SNOMED_CT:699346009;CLNHGVS=NC_000019.10:g.10985285A>G;CLNREVSTAT=criteria_provided,_multiple_submitters,_no_conflicts;CLNSIG=Uncertain_significance;CLNVC=single_nucleotide_variant;CLNVCSO=SO:0001483;GENEINFO=SMARCA4:6597;MC=SO:0001583|missense_variant;ORIGIN=1;RS=767638396;Pangolin=ENSG00000127616.18|-12:0.0|12:-0.0
chr19	10985285	537767	A	T	.	.	ALLELEID=532562;CLNDN=Rhabdoid_tumor_predisposition_syndrome_2;CLNDISDB=MONDO:MONDO:0013224,MedGen:C2750074,OMIM:613325;CLNHGVS=NC_000019.10:g.10985285A>T;CLNREVSTAT=criteria_provided,_single_submitter;CLNSIG=Uncertain_significance;CLNVC=single_nucleotide_variant;CLNVCSO=SO:0001483;GENEINFO=SMARCA4:6597;MC=SO:0001583|missense_variant;ORIGIN=1;RS=767638396;Pangolin=ENSG00000127616.18|12:0.0|-12:-0.0
chr19	10985293	470307	G	T	.	.	ALLELEID=468253;CLNDN=Rhabdoid_tumor_predisposition_syndrome_2;CLNDISDB=MONDO:MONDO:0013224,MedGen:C2750074,OMIM:613325;CLNHGVS=NC_000019.10:g.10985293G>T;CLNREVSTAT=criteria_provided,_single_submitter;CLNSIG=Uncertain_significance;CLNVC=single_nucleotide_variant;CLNVCSO=SO:0001483;GENEINFO=SMARCA4:6597;MC=SO:0001583|missense_variant;ORIGIN=1;RS=1060504435;Pangolin=ENSG00000127616.18|4:0.0|-20:-0.01
chr19	10985295	1002934	A	G	.	.	ALLELEID=998316;CLNDN=Rhabdoid_tumor_predisposition_syndrome_2;CLNDISDB=MONDO:MONDO:0013224,MedGen:C2750074,OMIM:613325;CLNHGVS=NC_000019.10:g.10985295A>G;CLNREVSTAT=criteria_provided,_single_submitter;CLNSIG=Uncertain_significance;CLNVC=single_nucleotide_variant;CLNVCSO=SO:0001483;GENEINFO=SMARCA4:6597;MC=SO:0001583|missense_variant,SO:0001619|non-coding_transcript_variant;ORIGIN=1;Pangolin=ENSG00000127616.18|1:0.0|-22:-0.01
chr19	10985297	408672	G	A	.	.	AF_EXAC=2e-05;ALLELEID=403416;CLNDN=Rhabdoid_tumor_predisposition_syndrome_2|Hereditary_cancer-predisposing_syndrome;CLNDISDB=MONDO:MONDO:0013224,MedGen:C2750074,OMIM:613325|MONDO:MONDO:0015356,MedGen:C0027672,Orphanet:ORPHA140162,SNOMED_CT:699346009;CLNHGVS=NC_000019.10:g.10985297G>A;CLNREVSTAT=criteria_provided,_multiple_submitters,_no_conflicts;CLNSIG=Uncertain_significance;CLNVC=single_nucleotide_variant;CLNVCSO=SO:0001483;GENEINFO=SMARCA4:6597;MC=SO:0001583|missense_variant;ORIGIN=1;RS=766474711;Pangolin=ENSG00000127616.18|-24:0.01|0:-0.0
chr19	10985300	577799	A	G	.	.	ALLELEID=572081;CLNDN=Rhabdoid_tumor_predisposition_syndrome_2;CLNDISDB=MONDO:MONDO:0013224,MedGen:C2750074,OMIM:613325;CLNHGVS=NC_000019.10:g.10985300A>G;CLNREVSTAT=criteria_provided,_single_submitter;CLNSIG=Uncertain_significance;CLNVC=single_nucleotide_variant;CLNVCSO=SO:0001483;GENEINFO=SMARCA4:6597;MC=SO:0001583|missense_variant;ORIGIN=1;RS=1568419761;Pangolin=ENSG00000127616.18|-27:0.0|-3:-0.0
chr19	10985301	571186	T	C	.	.	ALLELEID=572082;CLNDN=Rhabdoid_tumor_predisposition_syndrome_2|Hereditary_cancer-predisposing_syndrome;CLNDISDB=MONDO:MONDO:0013224,MedGen:C2750074,OMIM:613325|MONDO:MONDO:0015356,MedGen:C0027672,Orphanet:ORPHA140162,SNOMED_CT:699346009;CLNHGVS=NC_000019.10:g.10985301T>C;CLNREVSTAT=criteria_provided,_multiple_submitters,_no_conflicts;CLNSIG=Uncertain_significance;CLNVC=single_nucleotide_variant;CLNVCSO=SO:0001483;GENEINFO=SMARCA4:6597;MC=SO:0001583|missense_variant;ORIGIN=1;RS=998875986;Pangolin=ENSG00000127616.18|-28:0.0|26:-0.0
chr19	10985304	470310	C	T	.	.	AF_EXAC=2e-05;ALLELEID=469529;CLNDN=Rhabdoid_tumor_predisposition_syndrome_2|Hereditary_cancer-predisposing_syndrome|not_specified;CLNDISDB=MONDO:MONDO:0013224,MedGen:C2750074,OMIM:613325|MONDO:MONDO:0015356,MedGen:C0027672,Orphanet:ORPHA140162,SNOMED_CT:699346009|MedGen:CN169374;CLNHGVS=NC_000019.10:g.10985304C>T;CLNREVSTAT=criteria_provided,_multiple_submitters,_no_conflicts;CLNSIG=Uncertain_significance;CLNVC=single_nucleotide_variant;CLNVCSO=SO:0001483;CLNVI=ARUP_Laboratories,_Molecular_Genetics_and_Genomics,ARUP_Laboratories:2253084;GENEINFO=SMARCA4:6597;MC=SO:0001583|missense_variant;ORIGIN=1;RS=751542188;Pangolin=ENSG00000127616.18|-7:0.0|-31:-0.0
chr19	10985307	1058547	A	G	.	.	ALLELEID=1051027;CLNDN=Rhabdoid_tumor_predisposition_syndrome_2;CLNDISDB=MONDO:MONDO:0013224,MedGen:C2750074,OMIM:613325;CLNHGVS=NC_000019.10:g.10985307A>G;CLNREVSTAT=criteria_provided,_single_submitter;CLNSIG=Uncertain_significance;CLNVC=single_nucleotide_variant;CLNVCSO=SO:0001483;GENEINFO=SMARCA4:6597;MC=SO:0001583|missense_variant,SO:0001619|non-coding_transcript_variant;ORIGIN=1;Pangolin=ENSG00000127616.18|-10:0.0|-34:-0.02
chr19	10985308	415145	C	T	.	.	AF_ESP=0.00154;AF_EXAC=0.00054;AF_TGP=0.0016;ALLELEID=402861;CLNDN=Rhabdoid_tumor_predisposition_syndrome_2|Hereditary_cancer-predisposing_syndrome|not_provided;CLNDISDB=MONDO:MONDO:0013224,MedGen:C2750074,OMIM:613325|MONDO:MONDO:0015356,MedGen:C0027672,Orphanet:ORPHA140162,SNOMED_CT:699346009|MedGen:CN517202;CLNHGVS=NC_000019.10:g.10985308C>T;CLNREVSTAT=criteria_provided,_conflicting_interpretations;CLNSIG=Conflicting_interpretations_of_pathogenicity;CLNSIGCONF=Benign(1),Likely_benign(1),Uncertain_significance(1);CLNVC=single_nucleotide_variant;CLNVCSO=SO:0001483;GENEINFO=SMARCA4:6597;MC=SO:0001819|synonymous_variant;ORIGIN=1;RS=115992445;Pangolin=ENSG00000127616.18|19:0.0|-35:-0.0
chr19	10985309	941120	G	A	.	.	ALLELEID=938526;CLNDN=Rhabdoid_tumor_predisposition_syndrome_2;CLNDISDB=MONDO:MONDO:0013224,MedGen:C2750074,OMIM:613325;CLNHGVS=NC_000019.10:g.10985309G>A;CLNREVSTAT=criteria_provided,_single_submitter;CLNSIG=Uncertain_significance;CLNVC=single_nucleotide_variant;CLNVCSO=SO:0001483;GENEINFO=SMARCA4:6597;MC=SO:0001583|missense_variant,SO:0001619|non-coding_transcript_variant;ORIGIN=1;Pangolin=ENSG00000127616.18|-12:0.0|-36:-0.01
chr19	10985309	470313	G	C	.	.	ALLELEID=469535;CLNDN=Rhabdoid_tumor_predisposition_syndrome_2;CLNDISDB=MONDO:MONDO:0013224,MedGen:C2750074,OMIM:613325;CLNHGVS=NC_000019.10:g.10985309G>C;CLNREVSTAT=criteria_provided,_single_submitter;CLNSIG=Uncertain_significance;CLNVC=single_nucleotide_variant;CLNVCSO=SO:0001483;GENEINFO=SMARCA4:6597;MC=SO:0001583|missense_variant;ORIGIN=1;RS=1366085446;Pangolin=ENSG00000127616.18|0:0.0|-36:-0.01
chr19	10985309	846492	G	T	.	.	ALLELEID=847097;CLNDN=Rhabdoid_tumor_predisposition_syndrome_2;CLNDISDB=MONDO:MONDO:0013224,MedGen:C2750074,OMIM:613325;CLNHGVS=NC_000019.10:g.10985309G>T;CLNREVSTAT=criteria_provided,_single_submitter;CLNSIG=Uncertain_significance;CLNVC=single_nucleotide_variant;CLNVCSO=SO:0001483;GENEINFO=SMARCA4:6597;MC=SO:0001583|missense_variant,SO:0001619|non-coding_transcript_variant;ORIGIN=1;Pangolin=ENSG00000127616.18|18:0.0|-36:-0.0
chr19	10985312	480671	C	A	.	.	ALLELEID=479429;CLNDN=Hereditary_cancer-predisposing_syndrome;CLNDISDB=MONDO:MONDO:0015356,MedGen:C0027672,Orphanet:ORPHA140162,SNOMED_CT:699346009;CLNHGVS=NC_000019.10:g.10985312C>A;CLNREVSTAT=criteria_provided,_single_submitter;CLNSIG=Uncertain_significance;CLNVC=single_nucleotide_variant;CLNVCSO=SO:0001483;GENEINFO=SMARCA4:6597;MC=SO:0001583|missense_variant;ORIGIN=1;RS=1555751997;Pangolin=ENSG00000127616.18|-39:0.0|-39:-0.0
chr19	10985313	408707	C	T	.	.	AF_ESP=0.00015;AF_EXAC=8e-05;ALLELEID=403419;CLNDN=Rhabdoid_tumor_predisposition_syndrome_2|Hereditary_cancer-predisposing_syndrome;CLNDISDB=MONDO:MONDO:0013224,MedGen:C2750074,OMIM:613325|MONDO:MONDO:0015356,MedGen:C0027672,Orphanet:ORPHA140162,SNOMED_CT:699346009;CLNHGVS=NC_000019.10:g.10985313C>T;CLNREVSTAT=criteria_provided,_multiple_submitters,_no_conflicts;CLNSIG=Uncertain_significance;CLNVC=single_nucleotide_variant;CLNVCSO=SO:0001483;GENEINFO=SMARCA4:6597;MC=SO:0001583|missense_variant;ORIGIN=17;RS=371056395;Pangolin=ENSG00000127616.18|-40:0.0|-40:-0.0
chr19	10985315	573870	C	T	.	.	ALLELEID=570395;CLNDN=Rhabdoid_tumor_predisposition_syndrome_2|Hereditary_cancer-predisposing_syndrome;CLNDISDB=MONDO:MONDO:0013224,MedGen:C2750074,OMIM:613325|MONDO:MONDO:0015356,MedGen:C0027672,Orphanet:ORPHA140162,SNOMED_CT:699346009;CLNHGVS=NC_000019.10:g.10985315C>T;CLNREVSTAT=criteria_provided,_multiple_submitters,_no_conflicts;CLNSIG=Uncertain_significance;CLNVC=single_nucleotide_variant;CLNVCSO=SO:0001483;GENEINFO=SMARCA4:6597;MC=SO:0001583|missense_variant;ORIGIN=1;RS=1568419849;Pangolin=ENSG00000127616.18|12:0.0|-42:-0.01
chr19	10985316	821652	G	A	.	.	ALLELEID=814596;CLNDN=Hereditary_cancer-predisposing_syndrome;CLNDISDB=MONDO:MONDO:0015356,MedGen:C0027672,Orphanet:ORPHA140162,SNOMED_CT:699346009;CLNHGVS=NC_000019.10:g.10985316G>A;CLNREVSTAT=criteria_provided,_single_submitter;CLNSIG=Uncertain_significance;CLNVC=single_nucleotide_variant;CLNVCSO=SO:0001483;GENEINFO=SMARCA4:6597;MC=SO:0001583|missense_variant,SO:0001619|non-coding_transcript_variant;ORIGIN=1;RS=1599941069;Pangolin=ENSG00000127616.18|11:0.0|-43:-0.0
chr19	10985316	1043850	G	T	.	.	ALLELEID=1034038;CLNDN=Rhabdoid_tumor_predisposition_syndrome_2;CLNDISDB=MONDO:MONDO:0013224,MedGen:C2750074,OMIM:613325;CLNHGVS=NC_000019.10:g.10985316G>T;CLNREVSTAT=criteria_provided,_single_submitter;CLNSIG=Uncertain_significance;CLNVC=single_nucleotide_variant;CLNVCSO=SO:0001483;GENEINFO=SMARCA4:6597;MC=SO:0001583|missense_variant,SO:0001619|non-coding_transcript_variant;ORIGIN=1;Pangolin=ENSG00000127616.18|11:0.0|-43:-0.0
chr19	10985321	484913	A	C	.	.	AF_EXAC=2e-05;ALLELEID=479436;CLNDN=Rhabdoid_tumor_predisposition_syndrome_2|Hereditary_cancer-predisposing_syndrome;CLNDISDB=MONDO:MONDO:0013224,MedGen:C2750074,OMIM:613325|MONDO:MONDO:0015356,MedGen:C0027672,Orphanet:ORPHA140162,SNOMED_CT:699346009;CLNHGVS=NC_000019.10:g.10985321A>C;CLNREVSTAT=criteria_provided,_multiple_submitters,_no_conflicts;CLNSIG=Uncertain_significance;CLNVC=single_nucleotide_variant;CLNVCSO=SO:0001483;GENEINFO=SMARCA4:6597;MC=SO:0001583|missense_variant;ORIGIN=1;RS=755987663;Pangolin=ENSG00000127616.18|6:0.0|-48:-0.0
chr19	10985327	408680	A	G	.	.	AF_EXAC=1e-05;ALLELEID=402893;CLNDN=Rhabdoid_tumor_predisposition_syndrome_2|Hereditary_cancer-predisposing_syndrome;CLNDISDB=MONDO:MONDO:0013224,MedGen:C2750074,OMIM:613325|MONDO:MONDO:0015356,MedGen:C0027672,Orphanet:ORPHA140162,SNOMED_CT:699346009;CLNHGVS=NC_000019.10:g.10985327A>G;CLNREVSTAT=criteria_provided,_multiple_submitters,_no_conflicts;CLNSIG=Uncertain_significance;CLNVC=single_nucleotide_variant;CLNVCSO=SO:0001483;GENEINFO=SMARCA4:6597;MC=SO:0001583|missense_variant;ORIGIN=1;RS=777647740;Pangolin=ENSG00000127616.18|-1:0.65|19:-0.0
chr19	10985327	855248	A	T	.	.	ALLELEID=847098;CLNDN=Rhabdoid_tumor_predisposition_syndrome_2;CLNDISDB=MONDO:MONDO:0013224,MedGen:C2750074,OMIM:613325;CLNHGVS=NC_000019.10:g.10985327A>T;CLNREVSTAT=criteria_provided,_single_submitter;CLNSIG=Uncertain_significance;CLNVC=single_nucleotide_variant;CLNVCSO=SO:0001483;GENEINFO=SMARCA4:6597;MC=SO:0001583|missense_variant,SO:0001619|non-coding_transcript_variant;ORIGIN=1;Pangolin=ENSG00000127616.18|-2:0.0|19:-0.0
chr19	10985329	1052174	G	A	.	.	ALLELEID=1051028;CLNDN=Rhabdoid_tumor_predisposition_syndrome_2;CLNDISDB=MONDO:MONDO:0013224,MedGen:C2750074,OMIM:613325;CLNHGVS=NC_000019.10:g.10985329G>A;CLNREVSTAT=criteria_provided,_single_submitter;CLNSIG=Uncertain_significance;CLNVC=single_nucleotide_variant;CLNVCSO=SO:0001483;GENEINFO=SMARCA4:6597;MC=SO:0001583|missense_variant,SO:0001619|non-coding_transcript_variant;ORIGIN=1;Pangolin=ENSG00000127616.18|4:0.0|17:-0.0
chr19	10985338	657890	G	GGGGATGCGGTCAGGGGGCCATGCT	.	.	ALLELEID=647495;CLNDN=Rhabdoid_tumor_predisposition_syndrome_2;CLNDISDB=MONDO:MONDO:0013224,MedGen:C2750074,OMIM:613325;CLNHGVS=NC_000019.10:g.10985345_10985368dup;CLNREVSTAT=criteria_provided,_single_submitter;CLNSIG=Uncertain_significance;CLNVC=Duplication;CLNVCSO=SO:1000035;GENEINFO=SMARCA4:6597;MC=SO:0001821|inframe_insertion;ORIGIN=1;RS=1599941221;Pangolin=ENSG00000127616.18|8:0.0|32:-0.0
chr19	10985340	574585	G	C	.	.	ALLELEID=572770;CLNDN=Rhabdoid_tumor_predisposition_syndrome_2;CLNDISDB=MONDO:MONDO:0013224,MedGen:C2750074,OMIM:613325;CLNHGVS=NC_000019.10:g.10985340G>C;CLNREVSTAT=criteria_provided,_single_submitter;CLNSIG=Uncertain_significance;CLNVC=single_nucleotide_variant;CLNVCSO=SO:0001483;GENEINFO=SMARCA4:6597;MC=SO:0001583|missense_variant;ORIGIN=1;RS=1056057044;Pangolin=ENSG00000127616.18|6:0.0|-43:-0.0
chr19	10985343	470327	T	C	.	.	ALLELEID=468260;CLNDN=Rhabdoid_tumor_predisposition_syndrome_2;CLNDISDB=MONDO:MONDO:0013224,MedGen:C2750074,OMIM:613325;CLNHGVS=NC_000019.10:g.10985343T>C;CLNREVSTAT=criteria_provided,_single_submitter;CLNSIG=Uncertain_significance;CLNVC=single_nucleotide_variant;CLNVCSO=SO:0001483;GENEINFO=SMARCA4:6597;MC=SO:0001583|missense_variant;ORIGIN=1;RS=1555752060;Pangolin=ENSG00000127616.18|-46:0.0|3:-0.0
chr19	10985344	1042547	G	T	.	.	ALLELEID=1034039;CLNDN=Rhabdoid_tumor_predisposition_syndrome_2;CLNDISDB=MONDO:MONDO:0013224,MedGen:C2750074,OMIM:613325;CLNHGVS=NC_000019.10:g.10985344G>T;CLNREVSTAT=criteria_provided,_single_submitter;CLNSIG=Uncertain_significance;CLNVC=single_nucleotide_variant;CLNVCSO=SO:0001483;GENEINFO=SMARCA4:6597;MC=SO:0001583|missense_variant,SO:0001619|non-coding_transcript_variant;ORIGIN=1;Pangolin=ENSG00000127616.18|2:0.0|-47:-0.0
chr19	10985345	822366	C	T	.	.	AF_EXAC=1e-05;ALLELEID=814597;CLNDN=Rhabdoid_tumor_predisposition_syndrome_2|Hereditary_cancer-predisposing_syndrome;CLNDISDB=MONDO:MONDO:0013224,MedGen:C2750074,OMIM:613325|MONDO:MONDO:0015356,MedGen:C0027672,Orphanet:ORPHA140162,SNOMED_CT:699346009;CLNHGVS=NC_000019.10:g.10985345C>T;CLNREVSTAT=criteria_provided,_multiple_submitters,_no_conflicts;CLNSIG=Uncertain_significance;CLNVC=single_nucleotide_variant;CLNVCSO=SO:0001483;GENEINFO=SMARCA4:6597;MC=SO:0001583|missense_variant,SO:0001619|non-coding_transcript_variant;ORIGIN=1;RS=778890805;Pangolin=ENSG00000127616.18|-2:0.0|1:-0.0
chr19	10985346	432670	G	A	.	.	AF_EXAC=1e-05;ALLELEID=426277;CLNDN=Rhabdoid_tumor_predisposition_syndrome_2|Hereditary_cancer-predisposing_syndrome|not_provided;CLNDISDB=MONDO:MONDO:0013224,MedGen:C2750074,OMIM:613325|MONDO:MONDO:0015356,MedGen:C0027672,Orphanet:ORPHA140162,SNOMED_CT:699346009|MedGen:CN517202;CLNHGVS=NC_000019.10:g.10985346G>A;CLNREVSTAT=criteria_provided,_multiple_submitters,_no_conflicts;CLNSIG=Uncertain_significance;CLNVC=single_nucleotide_variant;CLNVCSO=SO:0001483;GENEINFO=SMARCA4:6597;MC=SO:0001583|missense_variant;ORIGIN=1;RS=745406632;Pangolin=ENSG00000127616.18|2:0.0|0:-0.0
chr19	10985352	470332	G	A	.	.	ALLELEID=470002;CLNDN=Rhabdoid_tumor_predisposition_syndrome_2;CLNDISDB=MONDO:MONDO:0013224,MedGen:C2750074,OMIM:613325;CLNHGVS=NC_000019.10:g.10985352G>A;CLNREVSTAT=criteria_provided,_single_submitter;CLNSIG=Uncertain_significance;CLNVC=single_nucleotide_variant;CLNVCSO=SO:0001483;GENEINFO=SMARCA4:6597;MC=SO:0001583|missense_variant;ORIGIN=1;RS=1555752083;Pangolin=ENSG00000127616.18|-6:0.0|0:-0.0
chr19	10985352	1054590	G	T	.	.	ALLELEID=1051029;CLNDN=Rhabdoid_tumor_predisposition_syndrome_2;CLNDISDB=MONDO:MONDO:0013224,MedGen:C2750074,OMIM:613325;CLNHGVS=NC_000019.10:g.10985352G>T;CLNREVSTAT=criteria_provided,_single_submitter;CLNSIG=Uncertain_significance;CLNVC=single_nucleotide_variant;CLNVCSO=SO:0001483;GENEINFO=SMARCA4:6597;MC=SO:0001583|missense_variant,SO:0001619|non-coding_transcript_variant;ORIGIN=1;Pangolin=ENSG00000127616.18|-6:0.03|0:-0.0
chr19	10985353	470333	G	T	.	.	ALLELEID=469537;CLNDN=Rhabdoid_tumor_predisposition_syndrome_2|Hereditary_cancer-predisposing_syndrome;CLNDISDB=MONDO:MONDO:0013224,MedGen:C2750074,OMIM:613325|MONDO:MONDO:0015356,MedGen:C0027672,Orphanet:ORPHA140162,SNOMED_CT:699346009;CLNHGVS=NC_000019.10:g.10985353G>T;CLNREVSTAT=criteria_provided,_conflicting_interpretations;CLNSIG=Conflicting_interpretations_of_pathogenicity;CLNSIGCONF=Likely_benign(1),Uncertain_significance(1);CLNVC=single_nucleotide_variant;CLNVCSO=SO:0001483;GENEINFO=SMARCA4:6597;MC=SO:0001819|synonymous_variant;ORIGIN=1;RS=1170894634;Pangolin=ENSG00000127616.18|-2:0.0|-7:-0.0
chr19	10985354	484912	G	T	.	.	AF_EXAC=1e-05;ALLELEID=479474;CLNDN=Hereditary_cancer-predisposing_syndrome;CLNDISDB=MONDO:MONDO:0015356,MedGen:C0027672,Orphanet:ORPHA140162,SNOMED_CT:699346009;CLNHGVS=NC_000019.10:g.10985354G>T;CLNREVSTAT=criteria_provided,_single_submitter;CLNSIG=Uncertain_significance;CLNVC=single_nucleotide_variant;CLNVCSO=SO:0001483;GENEINFO=SMARCA4:6597;MC=SO:0001583|missense_variant;ORIGIN=1;RS=779627018;Pangolin=ENSG00000127616.18|-2:0.0|-8:-0.0
chr19	10985355	1037582	G	A	.	.	ALLELEID=1034040;CLNDN=Rhabdoid_tumor_predisposition_syndrome_2;CLNDISDB=MONDO:MONDO:0013224,MedGen:C2750074,OMIM:613325;CLNHGVS=NC_000019.10:g.10985355G>A;CLNREVSTAT=criteria_provided,_single_submitter;CLNSIG=Uncertain_significance;CLNVC=single_nucleotide_variant;CLNVCSO=SO:0001483;GENEINFO=SMARCA4:6597;MC=SO:0001583|missense_variant,SO:0001619|non-coding_transcript_variant;ORIGIN=1;Pangolin=ENSG00000127616.18|50:0.0|-3:-0.0
chr19	10985355	567691	G	C	.	.	ALLELEID=572085;CLNDN=Rhabdoid_tumor_predisposition_syndrome_2;CLNDISDB=MONDO:MONDO:0013224,MedGen:C2750074,OMIM:613325;CLNHGVS=NC_000019.10:g.10985355G>C;CLNREVSTAT=criteria_provided,_single_submitter;CLNSIG=Uncertain_significance;CLNVC=single_nucleotide_variant;CLNVCSO=SO:0001483;GENEINFO=SMARCA4:6597;MC=SO:0001583|missense_variant;ORIGIN=1;RS=746602808;Pangolin=ENSG00000127616.18|50:0.0|-3:-0.0
chr19	10985355	480560	G	T	.	.	AF_EXAC=2e-05;ALLELEID=480200;CLNDN=Rhabdoid_tumor_predisposition_syndrome_2|Hereditary_cancer-predisposing_syndrome;CLNDISDB=MONDO:MONDO:0013224,MedGen:C2750074,OMIM:613325|MONDO:MONDO:0015356,MedGen:C0027672,Orphanet:ORPHA140162,SNOMED_CT:699346009;CLNHGVS=NC_000019.10:g.10985355G>T;CLNREVSTAT=criteria_provided,_multiple_submitters,_no_conflicts;CLNSIG=Uncertain_significance;CLNVC=single_nucleotide_variant;CLNVCSO=SO:0001483;GENEINFO=SMARCA4:6597;MC=SO:0001583|missense_variant;ORIGIN=1;RS=746602808;Pangolin=ENSG00000127616.18|50:0.0|50:-0.0
chr19	10985358	470336	A	G	.	.	AF_EXAC=1e-05;ALLELEID=469127;CLNDN=Rhabdoid_tumor_predisposition_syndrome_2|Hereditary_cancer-predisposing_syndrome;CLNDISDB=MONDO:MONDO:0013224,MedGen:C2750074,OMIM:613325|MONDO:MONDO:0015356,MedGen:C0027672,Orphanet:ORPHA140162,SNOMED_CT:699346009;CLNHGVS=NC_000019.10:g.10985358A>G;CLNREVSTAT=criteria_provided,_multiple_submitters,_no_conflicts;CLNSIG=Uncertain_significance;CLNVC=single_nucleotide_variant;CLNVCSO=SO:0001483;GENEINFO=SMARCA4:6597;MC=SO:0001583|missense_variant;ORIGIN=1;RS=770147215;Pangolin=ENSG00000127616.18|-6:0.0|47:-0.0
chr19	10985358	822837	A	T	.	.	ALLELEID=814599;CLNDN=Hereditary_cancer-predisposing_syndrome;CLNDISDB=MONDO:MONDO:0015356,MedGen:C0027672,Orphanet:ORPHA140162,SNOMED_CT:699346009;CLNHGVS=NC_000019.10:g.10985358A>T;CLNREVSTAT=criteria_provided,_single_submitter;CLNSIG=Uncertain_significance;CLNVC=single_nucleotide_variant;CLNVCSO=SO:0001483;GENEINFO=SMARCA4:6597;MC=SO:0001583|missense_variant,SO:0001619|non-coding_transcript_variant;ORIGIN=1;RS=770147215;Pangolin=ENSG00000127616.18|-12:0.0|47:-0.0
chr19	10985360	642407	G	A	.	.	ALLELEID=647496;CLNDN=Rhabdoid_tumor_predisposition_syndrome_2;CLNDISDB=MONDO:MONDO:0013224,MedGen:C2750074,OMIM:613325;CLNHGVS=NC_000019.10:g.10985360G>A;CLNREVSTAT=criteria_provided,_single_submitter;CLNSIG=Uncertain_significance;CLNVC=single_nucleotide_variant;CLNVCSO=SO:0001483;GENEINFO=SMARCA4:6597;MC=SO:0001583|missense_variant;ORIGIN=1;RS=1599941622;Pangolin=ENSG00000127616.18|-14:0.0|45:-0.0
chr19	10985361	470339	C	T	.	.	ALLELEID=469129;CLNDN=Rhabdoid_tumor_predisposition_syndrome_2|Hereditary_cancer-predisposing_syndrome;CLNDISDB=MONDO:MONDO:0013224,MedGen:C2750074,OMIM:613325|MONDO:MONDO:0015356,MedGen:C0027672,Orphanet:ORPHA140162,SNOMED_CT:699346009;CLNHGVS=NC_000019.10:g.10985361C>T;CLNREVSTAT=criteria_provided,_multiple_submitters,_no_conflicts;CLNSIG=Uncertain_significance;CLNVC=single_nucleotide_variant;CLNVCSO=SO:0001483;GENEINFO=SMARCA4:6597;MC=SO:0001583|missense_variant;ORIGIN=1;RS=1555752113;Pangolin=ENSG00000127616.18|-15:0.0|44:-0.0
chr19	10985363	408630	G	A	.	.	ALLELEID=402897;CLNDN=Rhabdoid_tumor_predisposition_syndrome_2|Hereditary_cancer-predisposing_syndrome;CLNDISDB=MONDO:MONDO:0013224,MedGen:C2750074,OMIM:613325|MONDO:MONDO:0015356,MedGen:C0027672,Orphanet:ORPHA140162,SNOMED_CT:699346009;CLNHGVS=NC_000019.10:g.10985363G>A;CLNREVSTAT=criteria_provided,_multiple_submitters,_no_conflicts;CLNSIG=Uncertain_significance;CLNVC=single_nucleotide_variant;CLNVCSO=SO:0001483;GENEINFO=SMARCA4:6597;MC=SO:0001583|missense_variant;ORIGIN=1;RS=1060502074;Pangolin=ENSG00000127616.18|42:0.0|-17:-0.0
chr19	10985366	823059	A	G	.	.	AF_EXAC=1e-05;ALLELEID=814601;CLNDN=Rhabdoid_tumor_predisposition_syndrome_2|Hereditary_cancer-predisposing_syndrome;CLNDISDB=MONDO:MONDO:0013224,MedGen:C2750074,OMIM:613325|MONDO:MONDO:0015356,MedGen:C0027672,Orphanet:ORPHA140162,SNOMED_CT:699346009;CLNHGVS=NC_000019.10:g.10985366A>G;CLNREVSTAT=criteria_provided,_multiple_submitters,_no_conflicts;CLNSIG=Uncertain_significance;CLNVC=single_nucleotide_variant;CLNVCSO=SO:0001483;GENEINFO=SMARCA4:6597;MC=SO:0001583|missense_variant,SO:0001619|non-coding_transcript_variant;ORIGIN=1;RS=773526113;Pangolin=ENSG00000127616.18|-20:0.0|39:-0.01
chr19	10985368	470340	G	A	.	.	ALLELEID=469541;CLNDN=Rhabdoid_tumor_predisposition_syndrome_2;CLNDISDB=MONDO:MONDO:0013224,MedGen:C2750074,OMIM:613325;CLNHGVS=NC_000019.10:g.10985368G>A;CLNREVSTAT=criteria_provided,_single_submitter;CLNSIG=Uncertain_significance;CLNVC=single_nucleotide_variant;CLNVCSO=SO:0001483;GENEINFO=SMARCA4:6597;MC=SO:0001583|missense_variant;ORIGIN=1;RS=1555752136;Pangolin=ENSG00000127616.18|37:0.0|-22:-0.0
chr19	10985373	1024213	C	T	.	.	ALLELEID=1013478;CLNDN=Rhabdoid_tumor_predisposition_syndrome_2;CLNDISDB=MONDO:MONDO:0013224,MedGen:C2750074,OMIM:613325;CLNHGVS=NC_000019.10:g.10985373C>T;CLNREVSTAT=criteria_provided,_single_submitter;CLNSIG=Uncertain_significance;CLNVC=single_nucleotide_variant;CLNVCSO=SO:0001483;GENEINFO=SMARCA4:6597;MC=SO:0001583|missense_variant,SO:0001619|non-coding_transcript_variant;ORIGIN=1;Pangolin=ENSG00000127616.18|32:0.0|32:-0.0
chr19	10985375	941245	C	T	.	.	ALLELEID=938527;CLNDN=Rhabdoid_tumor_predisposition_syndrome_2;CLNDISDB=MONDO:MONDO:0013224,MedGen:C2750074,OMIM:613325;CLNHGVS=NC_000019.10:g.10985375C>T;CLNREVSTAT=criteria_provided,_single_submitter;CLNSIG=Uncertain_significance;CLNVC=single_nucleotide_variant;CLNVCSO=SO:0001483;GENEINFO=SMARCA4:6597;MC=SO:0001583|missense_variant,SO:0001619|non-coding_transcript_variant;ORIGIN=1;Pangolin=ENSG00000127616.18|30:0.0|30:-0.0
chr19	10985376	220949	C	T	.	.	AF_EXAC=1e-05;ALLELEID=222762;CLNDN=Rhabdoid_tumor_predisposition_syndrome_2|Hereditary_cancer-predisposing_syndrome;CLNDISDB=MONDO:MONDO:0013224,MedGen:C2750074,OMIM:613325|MONDO:MONDO:0015356,MedGen:C0027672,Orphanet:ORPHA140162,SNOMED_CT:699346009;CLNHGVS=NC_000019.10:g.10985376C>T;CLNREVSTAT=criteria_provided,_multiple_submitters,_no_conflicts;CLNSIG=Uncertain_significance;CLNVC=single_nucleotide_variant;CLNVCSO=SO:0001483;GENEINFO=SMARCA4:6597;MC=SO:0001583|missense_variant;ORIGIN=1;RS=763471007;Pangolin=ENSG00000127616.18|29:0.0|29:-0.0
chr19	10985381	823575	A	G	.	.	ALLELEID=814604;CLNDN=Rhabdoid_tumor_predisposition_syndrome_2|Hereditary_cancer-predisposing_syndrome;CLNDISDB=MONDO:MONDO:0013224,MedGen:C2750074,OMIM:613325|MONDO:MONDO:0015356,MedGen:C0027672,Orphanet:ORPHA140162,SNOMED_CT:699346009;CLNHGVS=NC_000019.10:g.10985381A>G;CLNREVSTAT=criteria_provided,_multiple_submitters,_no_conflicts;CLNSIG=Uncertain_significance;CLNVC=single_nucleotide_variant;CLNVCSO=SO:0001483;GENEINFO=SMARCA4:6597;MC=SO:0001583|missense_variant,SO:0001619|non-coding_transcript_variant;ORIGIN=1;RS=1599941986;Pangolin=ENSG00000127616.18|-35:0.0|24:-0.0
chr19	10985385	389324	C	T	.	.	ALLELEID=376117;CLNDN=Rhabdoid_tumor_predisposition_syndrome_2|not_provided;CLNDISDB=MONDO:MONDO:0013224,MedGen:C2750074,OMIM:613325|MedGen:CN517202;CLNHGVS=NC_000019.10:g.10985385C>T;CLNREVSTAT=criteria_provided,_multiple_submitters,_no_conflicts;CLNSIG=Uncertain_significance;CLNVC=single_nucleotide_variant;CLNVCSO=SO:0001483;GENEINFO=SMARCA4:6597;MC=SO:0001583|missense_variant;ORIGIN=1;RS=1057523400;Pangolin=ENSG00000127616.18|20:0.0|-39:-0.0
chr19	10985387	663728	A	G	.	.	ALLELEID=647497;CLNDN=Rhabdoid_tumor_predisposition_syndrome_2|Hereditary_cancer-predisposing_syndrome;CLNDISDB=MONDO:MONDO:0013224,MedGen:C2750074,OMIM:613325|MONDO:MONDO:0015356,MedGen:C0027672,Orphanet:ORPHA140162,SNOMED_CT:699346009;CLNHGVS=NC_000019.10:g.10985387A>G;CLNREVSTAT=criteria_provided,_multiple_submitters,_no_conflicts;CLNSIG=Uncertain_significance;CLNVC=single_nucleotide_variant;CLNVCSO=SO:0001483;GENEINFO=SMARCA4:6597;MC=SO:0001583|missense_variant;ORIGIN=1;RS=774919609;Pangolin=ENSG00000127616.18|-1:0.0|18:-0.0
chr19	10985388	580249	T	C	.	.	ALLELEID=570397;CLNDN=Rhabdoid_tumor_predisposition_syndrome_2;CLNDISDB=MONDO:MONDO:0013224,MedGen:C2750074,OMIM:613325;CLNHGVS=NC_000019.10:g.10985388T>C;CLNREVSTAT=criteria_provided,_single_submitter;CLNSIG=Uncertain_significance;CLNVC=single_nucleotide_variant;CLNVCSO=SO:0001483;GENEINFO=SMARCA4:6597;MC=SO:0001583|missense_variant;ORIGIN=1;RS=1175163671;Pangolin=ENSG00000127616.18|1:0.0|17:-0.0
chr19	10985388	969986	T	G	.	.	ALLELEID=958512;CLNDN=Rhabdoid_tumor_predisposition_syndrome_2;CLNDISDB=MONDO:MONDO:0013224,MedGen:C2750074,OMIM:613325;CLNHGVS=NC_000019.10:g.10985388T>G;CLNREVSTAT=criteria_provided,_single_submitter;CLNSIG=Uncertain_significance;CLNVC=single_nucleotide_variant;CLNVCSO=SO:0001483;GENEINFO=SMARCA4:6597;MC=SO:0001583|missense_variant,SO:0001619|non-coding_transcript_variant;ORIGIN=1;Pangolin=ENSG00000127616.18|-42:0.0|17:-0.01
chr19	10985394	484897	A	G	.	.	ALLELEID=480201;CLNDN=Rhabdoid_tumor_predisposition_syndrome_2|Hereditary_cancer-predisposing_syndrome;CLNDISDB=MONDO:MONDO:0013224,MedGen:C2750074,OMIM:613325|MONDO:MONDO:0015356,MedGen:C0027672,Orphanet:ORPHA140162,SNOMED_CT:699346009;CLNHGVS=NC_000019.10:g.10985394A>G;CLNREVSTAT=criteria_provided,_multiple_submitters,_no_conflicts;CLNSIG=Uncertain_significance;CLNVC=single_nucleotide_variant;CLNVCSO=SO:0001483;GENEINFO=SMARCA4:6597;MC=SO:0001583|missense_variant;ORIGIN=1;RS=1268937748;Pangolin=ENSG00000127616.18|-48:0.0|11:-0.0
chr19	10985395	836739	G	C	.	.	ALLELEID=847099;CLNDN=Rhabdoid_tumor_predisposition_syndrome_2;CLNDISDB=MONDO:MONDO:0013224,MedGen:C2750074,OMIM:613325;CLNHGVS=NC_000019.10:g.10985395G>C;CLNREVSTAT=criteria_provided,_single_submitter;CLNSIG=Uncertain_significance;CLNVC=single_nucleotide_variant;CLNVCSO=SO:0001483;GENEINFO=SMARCA4:6597;MC=SO:0001583|missense_variant,SO:0001619|non-coding_transcript_variant;ORIGIN=1;Pangolin=ENSG00000127616.18|10:0.0|10:-0.0
chr19	10985396	648152	C	T	.	.	ALLELEID=647498;CLNDN=Rhabdoid_tumor_predisposition_syndrome_2;CLNDISDB=MONDO:MONDO:0013224,MedGen:C2750074,OMIM:613325;CLNHGVS=NC_000019.10:g.10985396C>T;CLNREVSTAT=criteria_provided,_single_submitter;CLNSIG=Uncertain_significance;CLNVC=single_nucleotide_variant;CLNVCSO=SO:0001483;GENEINFO=SMARCA4:6597;MC=SO:0001583|missense_variant;ORIGIN=1;RS=1599942158;Pangolin=ENSG00000127616.18|9:0.0|9:-0.0
chr19	10985400	470355	C	G	.	.	ALLELEID=470008;CLNDN=Rhabdoid_tumor_predisposition_syndrome_2|Hereditary_cancer-predisposing_syndrome;CLNDISDB=MONDO:MONDO:0013224,MedGen:C2750074,OMIM:613325|MONDO:MONDO:0015356,MedGen:C0027672,Orphanet:ORPHA140162,SNOMED_CT:699346009;CLNHGVS=NC_000019.10:g.10985400C>G;CLNREVSTAT=criteria_provided,_multiple_submitters,_no_conflicts;CLNSIG=Uncertain_significance;CLNVC=single_nucleotide_variant;CLNVCSO=SO:0001483;GENEINFO=SMARCA4:6597;MC=SO:0001583|missense_variant;ORIGIN=1;RS=759594383;Pangolin=ENSG00000127616.18|5:0.0|5:-0.0
chr19	10985403	470359	A	G	.	.	ALLELEID=470019;CLNDN=Rhabdoid_tumor_predisposition_syndrome_2;CLNDISDB=MONDO:MONDO:0013224,MedGen:C2750074,OMIM:613325;CLNHGVS=NC_000019.10:g.10985403A>G;CLNREVSTAT=criteria_provided,_single_submitter;CLNSIG=Uncertain_significance;CLNVC=single_nucleotide_variant;CLNVCSO=SO:0001483;GENEINFO=SMARCA4:6597;MC=SO:0001583|missense_variant;ORIGIN=1;RS=1339250127;Pangolin=ENSG00000127616.18|3:0.0|2:-0.01
chr19	10985404	1060667	A	C	.	.	ALLELEID=1051030;CLNDN=Rhabdoid_tumor_predisposition_syndrome_2;CLNDISDB=MONDO:MONDO:0013224,MedGen:C2750074,OMIM:613325;CLNHGVS=NC_000019.10:g.10985404A>C;CLNREVSTAT=criteria_provided,_single_submitter;CLNSIG=Uncertain_significance;CLNVC=single_nucleotide_variant;CLNVCSO=SO:0001483;GENEINFO=SMARCA4:6597;MC=SO:0001583|missense_variant,SO:0001619|non-coding_transcript_variant;ORIGIN=1;Pangolin=ENSG00000127616.18|30:0.0|1:-0.01
chr19	10985405	537806	G	C	.	.	ALLELEID=532573;CLNDN=Rhabdoid_tumor_predisposition_syndrome_2;CLNDISDB=MONDO:MONDO:0013224,MedGen:C2750074,OMIM:613325;CLNHGVS=NC_000019.10:g.10985405G>C;CLNREVSTAT=criteria_provided,_single_submitter;CLNSIG=Uncertain_significance;CLNVC=single_nucleotide_variant;CLNVCSO=SO:0001483;GENEINFO=SMARCA4:6597;MC=SO:0001583|missense_variant;ORIGIN=1;RS=1555752203;Pangolin=ENSG00000127616.18|29:0.03|0:-0.77
chr19	10985409	484845	C	T	.	.	ALLELEID=479481;CLNDN=Rhabdoid_tumor_predisposition_syndrome_2|Hereditary_cancer-predisposing_syndrome;CLNDISDB=MONDO:MONDO:0013224,MedGen:C2750074,OMIM:613325|MONDO:MONDO:0015356,MedGen:C0027672,Orphanet:ORPHA140162,SNOMED_CT:699346009;CLNHGVS=NC_000019.10:g.10985409C>T;CLNREVSTAT=criteria_provided,_multiple_submitters,_no_conflicts;CLNSIG=Uncertain_significance;CLNVC=single_nucleotide_variant;CLNVCSO=SO:0001483;GENEINFO=SMARCA4:6597;MC=SO:0001627|intron_variant;ORIGIN=1;RS=1276835884;Pangolin=ENSG00000127616.18|-4:0.0|-4:-0.0
chr19	10985410	470361	A	T	.	.	ALLELEID=469132;CLNDN=Rhabdoid_tumor_predisposition_syndrome_2|Hereditary_cancer-predisposing_syndrome;CLNDISDB=MONDO:MONDO:0013224,MedGen:C2750074,OMIM:613325|MONDO:MONDO:0015356,MedGen:C0027672,Orphanet:ORPHA140162,SNOMED_CT:699346009;CLNHGVS=NC_000019.10:g.10985410A>T;CLNREVSTAT=criteria_provided,_conflicting_interpretations;CLNSIG=Conflicting_interpretations_of_pathogenicity;CLNSIGCONF=Likely_benign(1),Uncertain_significance(1);CLNVC=single_nucleotide_variant;CLNVCSO=SO:0001483;GENEINFO=SMARCA4:6597;MC=SO:0001627|intron_variant;ORIGIN=1;RS=999267729;Pangolin=ENSG00000127616.18|-2:0.0|-5:-0.01
chr19	10985411	938117	G	A	.	.	ALLELEID=940463;CLNDN=Rhabdoid_tumor_predisposition_syndrome_2;CLNDISDB=MONDO:MONDO:0013224,MedGen:C2750074,OMIM:613325;CLNHGVS=NC_000019.10:g.10985411G>A;CLNREVSTAT=criteria_provided,_single_submitter;CLNSIG=Uncertain_significance;CLNVC=single_nucleotide_variant;CLNVCSO=SO:0001483;GENEINFO=SMARCA4:6597;MC=SO:0001627|intron_variant;ORIGIN=1;Pangolin=ENSG00000127616.18|-4:0.0|-6:-0.0
chr19	10986184	823937	T	C	.	.	ALLELEID=815718;CLNDN=Hereditary_cancer-predisposing_syndrome;CLNDISDB=MONDO:MONDO:0015356,MedGen:C0027672,Orphanet:ORPHA140162,SNOMED_CT:699346009;CLNHGVS=NC_000019.10:g.10986184T>C;CLNREVSTAT=criteria_provided,_single_submitter;CLNSIG=Uncertain_significance;CLNVC=single_nucleotide_variant;CLNVCSO=SO:0001483;GENEINFO=SMARCA4:6597;MC=SO:0001627|intron_variant;ORIGIN=1;RS=758315191;Pangolin=ENSG00000127616.18|3:0.0|5:-0.0
chr19	10986185	480602	G	T	.	.	ALLELEID=479486;CLNDN=Hereditary_cancer-predisposing_syndrome;CLNDISDB=MONDO:MONDO:0015356,MedGen:C0027672,Orphanet:ORPHA140162,SNOMED_CT:699346009;CLNHGVS=NC_000019.10:g.10986185G>T;CLNREVSTAT=criteria_provided,_single_submitter;CLNSIG=Uncertain_significance;CLNVC=single_nucleotide_variant;CLNVCSO=SO:0001483;GENEINFO=SMARCA4:6597;MC=SO:0001627|intron_variant;ORIGIN=1;RS=765828645;Pangolin=ENSG00000127616.18|44:0.0|4:-0.01
chr19	10986186	641327	C	T	.	.	ALLELEID=652982;CLNDN=Rhabdoid_tumor_predisposition_syndrome_2;CLNDISDB=MONDO:MONDO:0013224,MedGen:C2750074,OMIM:613325;CLNHGVS=NC_000019.10:g.10986186C>T;CLNREVSTAT=criteria_provided,_single_submitter;CLNSIG=Uncertain_significance;CLNVC=single_nucleotide_variant;CLNVCSO=SO:0001483;GENEINFO=SMARCA4:6597;MC=SO:0001627|intron_variant;ORIGIN=1;RS=1599948631;Pangolin=ENSG00000127616.18|-2:0.0|3:-0.01
chr19	10986189	639893	G	A	.	.	ALLELEID=647499;CLNDN=Rhabdoid_tumor_predisposition_syndrome_2|Hereditary_cancer-predisposing_syndrome;CLNDISDB=MONDO:MONDO:0013224,MedGen:C2750074,OMIM:613325|MONDO:MONDO:0015356,MedGen:C0027672,Orphanet:ORPHA140162,SNOMED_CT:699346009;CLNHGVS=NC_000019.10:g.10986189G>A;CLNREVSTAT=criteria_provided,_multiple_submitters,_no_conflicts;CLNSIG=Uncertain_significance;CLNVC=single_nucleotide_variant;CLNVCSO=SO:0001483;GENEINFO=SMARCA4:6597;MC=SO:0001583|missense_variant;ORIGIN=1;RS=1599948657;Pangolin=ENSG00000127616.18|0:0.0|-21:-0.0
chr19	10986194	663552	C	T	.	.	ALLELEID=647500;CLNDN=Rhabdoid_tumor_predisposition_syndrome_2;CLNDISDB=MONDO:MONDO:0013224,MedGen:C2750074,OMIM:613325;CLNHGVS=NC_000019.10:g.10986194C>T;CLNREVSTAT=criteria_provided,_single_submitter;CLNSIG=Uncertain_significance;CLNVC=single_nucleotide_variant;CLNVCSO=SO:0001483;GENEINFO=SMARCA4:6597;MC=SO:0001583|missense_variant;ORIGIN=1;RS=1599948709;Pangolin=ENSG00000127616.18|-5:0.0|-5:-0.0
chr19	10986197	1005004	T	C	.	.	ALLELEID=998317;CLNDN=Rhabdoid_tumor_predisposition_syndrome_2;CLNDISDB=MONDO:MONDO:0013224,MedGen:C2750074,OMIM:613325;CLNHGVS=NC_000019.10:g.10986197T>C;CLNREVSTAT=criteria_provided,_single_submitter;CLNSIG=Uncertain_significance;CLNVC=single_nucleotide_variant;CLNVCSO=SO:0001483;GENEINFO=SMARCA4:6597;MC=SO:0001583|missense_variant,SO:0001619|non-coding_transcript_variant;ORIGIN=1;Pangolin=ENSG00000127616.18|-8:0.0|-8:-0.0
chr19	10986198	484861	C	T	.	.	ALLELEID=480202;CLNDN=Rhabdoid_tumor_predisposition_syndrome_2|Hereditary_cancer-predisposing_syndrome;CLNDISDB=MONDO:MONDO:0013224,MedGen:C2750074,OMIM:613325|MONDO:MONDO:0015356,MedGen:C0027672,Orphanet:ORPHA140162,SNOMED_CT:699346009;CLNHGVS=NC_000019.10:g.10986198C>T;CLNREVSTAT=criteria_provided,_multiple_submitters,_no_conflicts;CLNSIG=Uncertain_significance;CLNVC=single_nucleotide_variant;CLNVCSO=SO:0001483;GENEINFO=SMARCA4:6597;MC=SO:0001583|missense_variant;ORIGIN=1;RS=1555752859;Pangolin=ENSG00000127616.18|-9:0.0|-9:-0.0
chr19	10986200	588834	C	T	.	.	ALLELEID=580549;CLNDN=History_of_neurodevelopmental_disorder;CLNDISDB=MedGen:C2711754;CLNHGVS=NC_000019.10:g.10986200C>T;CLNREVSTAT=criteria_provided,_single_submitter;CLNSIG=Uncertain_significance;CLNVC=single_nucleotide_variant;CLNVCSO=SO:0001483;GENEINFO=SMARCA4:6597;MC=SO:0001583|missense_variant;ORIGIN=1;RS=1568421595;Pangolin=ENSG00000127616.18|-11:0.0|-32:-0.0
chr19	10986205	470366	G	A	.	.	AF_EXAC=3e-05;ALLELEID=469134;CLNDN=Rhabdoid_tumor_predisposition_syndrome_2|Hereditary_cancer-predisposing_syndrome;CLNDISDB=MONDO:MONDO:0013224,MedGen:C2750074,OMIM:613325|MONDO:MONDO:0015356,MedGen:C0027672,Orphanet:ORPHA140162,SNOMED_CT:699346009;CLNHGVS=NC_000019.10:g.10986205G>A;CLNREVSTAT=criteria_provided,_conflicting_interpretations;CLNSIG=Conflicting_interpretations_of_pathogenicity;CLNSIGCONF=Likely_benign(1),Uncertain_significance(1);CLNVC=single_nucleotide_variant;CLNVCSO=SO:0001483;GENEINFO=SMARCA4:6597;MC=SO:0001819|synonymous_variant;ORIGIN=1;RS=780881662;Pangolin=ENSG00000127616.18|2:0.02|-16:-0.0
chr19	10986207	1039502	G	A	.	.	ALLELEID=1034041;CLNDN=Rhabdoid_tumor_predisposition_syndrome_2;CLNDISDB=MONDO:MONDO:0013224,MedGen:C2750074,OMIM:613325;CLNHGVS=NC_000019.10:g.10986207G>A;CLNREVSTAT=criteria_provided,_single_submitter;CLNSIG=Uncertain_significance;CLNVC=single_nucleotide_variant;CLNVCSO=SO:0001483;GENEINFO=SMARCA4:6597;MC=SO:0001583|missense_variant,SO:0001619|non-coding_transcript_variant;ORIGIN=1;Pangolin=ENSG00000127616.18|-18:0.01|22:-0.0
chr19	10986221	1005681	G	A	.	.	ALLELEID=998318;CLNDN=Rhabdoid_tumor_predisposition_syndrome_2;CLNDISDB=MONDO:MONDO:0013224,MedGen:C2750074,OMIM:613325;CLNHGVS=NC_000019.10:g.10986221G>A;CLNREVSTAT=criteria_provided,_single_submitter;CLNSIG=Uncertain_significance;CLNVC=single_nucleotide_variant;CLNVCSO=SO:0001483;GENEINFO=SMARCA4:6597;MC=SO:0001583|missense_variant,SO:0001619|non-coding_transcript_variant;ORIGIN=1;Pangolin=ENSG00000127616.18|-32:0.0|45:-0.0
chr19	10986225	480640	C	G	.	.	ALLELEID=479490;CLNDN=Hereditary_cancer-predisposing_syndrome;CLNDISDB=MONDO:MONDO:0015356,MedGen:C0027672,Orphanet:ORPHA140162,SNOMED_CT:699346009;CLNHGVS=NC_000019.10:g.10986225C>G;CLNREVSTAT=criteria_provided,_single_submitter;CLNSIG=Uncertain_significance;CLNVC=single_nucleotide_variant;CLNVCSO=SO:0001483;GENEINFO=SMARCA4:6597;MC=SO:0001583|missense_variant;ORIGIN=1;RS=1555752952;Pangolin=ENSG00000127616.18|4:0.0|-36:-0.0
chr19	10986228	567553	G	A	.	.	ALLELEID=570401;CLNDN=Rhabdoid_tumor_predisposition_syndrome_2;CLNDISDB=MONDO:MONDO:0013224,MedGen:C2750074,OMIM:613325;CLNHGVS=NC_000019.10:g.10986228G>A;CLNREVSTAT=criteria_provided,_single_submitter;CLNSIG=Uncertain_significance;CLNVC=single_nucleotide_variant;CLNVCSO=SO:0001483;GENEINFO=SMARCA4:6597;MC=SO:0001583|missense_variant;ORIGIN=1;RS=1568421747;Pangolin=ENSG00000127616.18|6:0.01|-39:-0.0
chr19	10986233	377351	G	T	.	.	ALLELEID=364229;CLNDN=Rhabdoid_tumor_predisposition_syndrome_2|Hereditary_cancer-predisposing_syndrome|not_provided;CLNDISDB=MONDO:MONDO:0013224,MedGen:C2750074,OMIM:613325|MONDO:MONDO:0015356,MedGen:C0027672,Orphanet:ORPHA140162,SNOMED_CT:699346009|MedGen:CN517202;CLNHGVS=NC_000019.10:g.10986233G>T;CLNREVSTAT=criteria_provided,_multiple_submitters,_no_conflicts;CLNSIG=Uncertain_significance;CLNVC=single_nucleotide_variant;CLNVCSO=SO:0001483;GENEINFO=SMARCA4:6597;MC=SO:0001583|missense_variant;ORIGIN=1;RS=1057520203;Pangolin=ENSG00000127616.18|7:0.01|-44:-0.0
chr19	10986240	470381	C	T	.	.	AF_EXAC=0.00011;AF_TGP=0.0004;ALLELEID=469136;CLNDN=Rhabdoid_tumor_predisposition_syndrome_2|Mental_retardation,_autosomal_dominant_16|Hereditary_cancer-predisposing_syndrome;CLNDISDB=MONDO:MONDO:0013224,MedGen:C2750074,OMIM:613325|MONDO:MONDO:0013821,MedGen:C3553249,OMIM:614609|MONDO:MONDO:0015356,MedGen:C0027672,Orphanet:ORPHA140162,SNOMED_CT:699346009;CLNHGVS=NC_000019.10:g.10986240C>T;CLNREVSTAT=criteria_provided,_multiple_submitters,_no_conflicts;CLNSIG=Uncertain_significance;CLNVC=single_nucleotide_variant;CLNVCSO=SO:0001483;GENEINFO=SMARCA4:6597;MC=SO:0001583|missense_variant;ORIGIN=1;RS=535299273;Pangolin=ENSG00000127616.18|-2:0.0|-11:-0.0
chr19	10986246	975170	G	T	.	.	ALLELEID=963859;CLNDN=Intellectual_disability;CLNDISDB=Human_Phenotype_Ontology:HP:0000730,Human_Phenotype_Ontology:HP:0001249,Human_Phenotype_Ontology:HP:0001267,Human_Phenotype_Ontology:HP:0001286,Human_Phenotype_Ontology:HP:0002122,Human_Phenotype_Ontology:HP:0002192,Human_Phenotype_Ontology:HP:0002316,Human_Phenotype_Ontology:HP:0002382,Human_Phenotype_Ontology:HP:0002386,Human_Phenotype_Ontology:HP:0002402,Human_Phenotype_Ontology:HP:0002458,Human_Phenotype_Ontology:HP:0002482,Human_Phenotype_Ontology:HP:0002499,Human_Phenotype_Ontology:HP:0002543,Human_Phenotype_Ontology:HP:0003767,Human_Phenotype_Ontology:HP:0006833,Human_Phenotype_Ontology:HP:0007154,Human_Phenotype_Ontology:HP:0007176,Human_Phenotype_Ontology:HP:0007180,Human_Phenotype_Ontology:HP:HP:0001249,MONDO:MONDO:0001071,MedGen:C3714756,SNOMED_CT:228156007;CLNHGVS=NC_000019.10:g.10986246G>T;CLNREVSTAT=no_assertion_criteria_provided;CLNSIG=Uncertain_significance;CLNVC=single_nucleotide_variant;CLNVCSO=SO:0001483;GENEINFO=SMARCA4:6597;MC=SO:0001583|missense_variant,SO:0001619|non-coding_transcript_variant;ORIGIN=0;Pangolin=ENSG00000127616.18|20:0.0|38:-0.0
chr19	10986247	572146	C	T	.	.	ALLELEID=572778;CLNDN=Rhabdoid_tumor_predisposition_syndrome_2;CLNDISDB=MONDO:MONDO:0013224,MedGen:C2750074,OMIM:613325;CLNHGVS=NC_000019.10:g.10986247C>T;CLNREVSTAT=criteria_provided,_single_submitter;CLNSIG=Uncertain_significance;CLNVC=single_nucleotide_variant;CLNVCSO=SO:0001483;GENEINFO=SMARCA4:6597;MC=SO:0001819|synonymous_variant;ORIGIN=1;RS=1568421853;Pangolin=ENSG00000127616.18|19:0.0|-18:-0.0
chr19	10986248	824641	C	T	.	.	ALLELEID=814609;CLNDN=Hereditary_cancer-predisposing_syndrome;CLNDISDB=MONDO:MONDO:0015356,MedGen:C0027672,Orphanet:ORPHA140162,SNOMED_CT:699346009;CLNHGVS=NC_000019.10:g.10986248C>T;CLNREVSTAT=criteria_provided,_single_submitter;CLNSIG=Uncertain_significance;CLNVC=single_nucleotide_variant;CLNVCSO=SO:0001483;GENEINFO=SMARCA4:6597;MC=SO:0001583|missense_variant,SO:0001619|non-coding_transcript_variant;ORIGIN=1;RS=1599949254;Pangolin=ENSG00000127616.18|36:0.0|18:-0.0
chr19	10986249	238450	C	T	.	.	AF_EXAC=2e-05;ALLELEID=243096;CLNDN=Rhabdoid_tumor_predisposition_syndrome_2|Hereditary_cancer-predisposing_syndrome;CLNDISDB=MONDO:MONDO:0013224,MedGen:C2750074,OMIM:613325|MONDO:MONDO:0015356,MedGen:C0027672,Orphanet:ORPHA140162,SNOMED_CT:699346009;CLNHGVS=NC_000019.10:g.10986249C>T;CLNREVSTAT=criteria_provided,_multiple_submitters,_no_conflicts;CLNSIG=Uncertain_significance;CLNVC=single_nucleotide_variant;CLNVCSO=SO:0001483;GENEINFO=SMARCA4:6597;MC=SO:0001583|missense_variant;ORIGIN=1;RS=762023872;Pangolin=ENSG00000127616.18|17:0.0|35:-0.0
chr19	10986251	824657	T	C	.	.	ALLELEID=814610;CLNDN=Rhabdoid_tumor_predisposition_syndrome_2|Hereditary_cancer-predisposing_syndrome;CLNDISDB=MONDO:MONDO:0013224,MedGen:C2750074,OMIM:613325|MONDO:MONDO:0015356,MedGen:C0027672,Orphanet:ORPHA140162,SNOMED_CT:699346009;CLNHGVS=NC_000019.10:g.10986251T>C;CLNREVSTAT=criteria_provided,_multiple_submitters,_no_conflicts;CLNSIG=Uncertain_significance;CLNVC=single_nucleotide_variant;CLNVCSO=SO:0001483;GENEINFO=SMARCA4:6597;MC=SO:0001583|missense_variant,SO:0001619|non-coding_transcript_variant;ORIGIN=1;RS=1022140074;Pangolin=ENSG00000127616.18|0:0.0|15:-0.0
chr19	10986255	408627	C	T	.	.	ALLELEID=402865;CLNDN=Rhabdoid_tumor_predisposition_syndrome_2|Mental_retardation,_autosomal_dominant_16|Hereditary_cancer-predisposing_syndrome;CLNDISDB=MONDO:MONDO:0013224,MedGen:C2750074,OMIM:613325|MONDO:MONDO:0013821,MedGen:C3553249,OMIM:614609|MONDO:MONDO:0015356,MedGen:C0027672,Orphanet:ORPHA140162,SNOMED_CT:699346009;CLNHGVS=NC_000019.10:g.10986255C>T;CLNREVSTAT=criteria_provided,_multiple_submitters,_no_conflicts;CLNSIG=Uncertain_significance;CLNVC=single_nucleotide_variant;CLNVCSO=SO:0001483;GENEINFO=SMARCA4:6597;MC=SO:0001583|missense_variant;ORIGIN=1;RS=1060502073;Pangolin=ENSG00000127616.18|11:0.0|29:-0.0
chr19	10986256	640769	G	A	.	.	AF_EXAC=1e-05;ALLELEID=647501;CLNDN=Rhabdoid_tumor_predisposition_syndrome_2;CLNDISDB=MONDO:MONDO:0013224,MedGen:C2750074,OMIM:613325;CLNHGVS=NC_000019.10:g.10986256G>A;CLNREVSTAT=criteria_provided,_single_submitter;CLNSIG=Uncertain_significance;CLNVC=single_nucleotide_variant;CLNVCSO=SO:0001483;GENEINFO=SMARCA4:6597;MC=SO:0001819|synonymous_variant;ORIGIN=1;RS=773010358;Pangolin=ENSG00000127616.18|2:0.0|10:-0.0
chr19	10986258	408660	G	T	.	.	AF_ESP=0.00015;AF_EXAC=3e-05;ALLELEID=402907;CLNDN=Rhabdoid_tumor_predisposition_syndrome_2|Hereditary_cancer-predisposing_syndrome;CLNDISDB=MONDO:MONDO:0013224,MedGen:C2750074,OMIM:613325|MONDO:MONDO:0015356,MedGen:C0027672,Orphanet:ORPHA140162,SNOMED_CT:699346009;CLNHGVS=NC_000019.10:g.10986258G>T;CLNREVSTAT=criteria_provided,_multiple_submitters,_no_conflicts;CLNSIG=Uncertain_significance;CLNVC=single_nucleotide_variant;CLNVCSO=SO:0001483;GENEINFO=SMARCA4:6597;MC=SO:0001583|missense_variant;ORIGIN=1;RS=145749221;Pangolin=ENSG00000127616.18|8:0.0|26:-0.0
chr19	10986260	408628	C	T	.	.	ALLELEID=402909;CLNDN=Rhabdoid_tumor_predisposition_syndrome_2|Hereditary_cancer-predisposing_syndrome;CLNDISDB=MONDO:MONDO:0013224,MedGen:C2750074,OMIM:613325|MONDO:MONDO:0015356,MedGen:C0027672,Orphanet:ORPHA140162,SNOMED_CT:699346009;CLNHGVS=NC_000019.10:g.10986260C>T;CLNREVSTAT=criteria_provided,_multiple_submitters,_no_conflicts;CLNSIG=Uncertain_significance;CLNVC=single_nucleotide_variant;CLNVCSO=SO:0001483;GENEINFO=SMARCA4:6597;MC=SO:0001583|missense_variant;ORIGIN=1;RS=891010465;Pangolin=ENSG00000127616.18|25:0.0|24:-0.0
chr19	10986264	484974	A	G	.	.	ALLELEID=479491;CLNDN=Hereditary_cancer-predisposing_syndrome;CLNDISDB=MONDO:MONDO:0015356,MedGen:C0027672,Orphanet:ORPHA140162,SNOMED_CT:699346009;CLNHGVS=NC_000019.10:g.10986264A>G;CLNREVSTAT=criteria_provided,_single_submitter;CLNSIG=Uncertain_significance;CLNVC=single_nucleotide_variant;CLNVCSO=SO:0001483;GENEINFO=SMARCA4:6597;MC=SO:0001583|missense_variant;ORIGIN=1;RS=1555753036;Pangolin=ENSG00000127616.18|18:0.0|2:-0.0
chr19	10986266	638939	A	G	.	.	ALLELEID=647502;CLNDN=Rhabdoid_tumor_predisposition_syndrome_2;CLNDISDB=MONDO:MONDO:0013224,MedGen:C2750074,OMIM:613325;CLNHGVS=NC_000019.10:g.10986266A>G;CLNREVSTAT=criteria_provided,_single_submitter;CLNSIG=Uncertain_significance;CLNVC=single_nucleotide_variant;CLNVCSO=SO:0001483;GENEINFO=SMARCA4:6597;MC=SO:0001583|missense_variant;ORIGIN=1;RS=1599949433;Pangolin=ENSG00000127616.18|0:0.0|18:-0.0
chr19	10986266	824804	A	T	.	.	ALLELEID=814612;CLNDN=Hereditary_cancer-predisposing_syndrome;CLNDISDB=MONDO:MONDO:0015356,MedGen:C0027672,Orphanet:ORPHA140162,SNOMED_CT:699346009;CLNHGVS=NC_000019.10:g.10986266A>T;CLNREVSTAT=criteria_provided,_single_submitter;CLNSIG=Uncertain_significance;CLNVC=single_nucleotide_variant;CLNVCSO=SO:0001483;GENEINFO=SMARCA4:6597;MC=SO:0001583|missense_variant,SO:0001619|non-coding_transcript_variant;ORIGIN=1;RS=1599949433;Pangolin=ENSG00000127616.18|16:0.0|18:-0.0
chr19	10986268	660926	G	A	.	.	AF_EXAC=1e-05;ALLELEID=647503;CLNDN=Rhabdoid_tumor_predisposition_syndrome_2;CLNDISDB=MONDO:MONDO:0013224,MedGen:C2750074,OMIM:613325;CLNHGVS=NC_000019.10:g.10986268G>A;CLNREVSTAT=criteria_provided,_single_submitter;CLNSIG=Uncertain_significance;CLNVC=single_nucleotide_variant;CLNVCSO=SO:0001483;GENEINFO=SMARCA4:6597;MC=SO:0001583|missense_variant;ORIGIN=1;RS=766377662;Pangolin=ENSG00000127616.18|-2:0.0|16:-0.0
chr19	10986275	220638	G	A	.	.	AF_ESP=0.00038;AF_EXAC=0.00011;ALLELEID=222763;CLNDN=Craniopharyngioma|Rhabdoid_tumor_predisposition_syndrome_2|Hereditary_cancer-predisposing_syndrome|Coffin-Siris_syndrome;CLNDISDB=Human_Phenotype_Ontology:HP:0030062,MONDO:MONDO:0018907,MeSH:D003397,MedGen:C0010276,Orphanet:ORPHA54595|MONDO:MONDO:0013224,MedGen:C2750074,OMIM:613325|MONDO:MONDO:0015356,MedGen:C0027672,Orphanet:ORPHA140162,SNOMED_CT:699346009|MONDO:MONDO:0015452,MedGen:C0265338,OMIM:PS135900,Orphanet:ORPHA1465,SNOMED_CT:10007009;CLNHGVS=NC_000019.10:g.10986275G>A;CLNREVSTAT=criteria_provided,_conflicting_interpretations;CLNSIG=Conflicting_interpretations_of_pathogenicity;CLNSIGCONF=Benign(1),Likely_benign(1),Uncertain_significance(2);CLNVC=single_nucleotide_variant;CLNVCSO=SO:0001483;CLNVI=Illumina_Clinical_Services_Laboratory,Illumina:767390;GENEINFO=SMARCA4:6597;MC=SO:0001583|missense_variant;ORIGIN=1;RS=138689221;Pangolin=ENSG00000127616.18|-9:0.0|10:-0.0
chr19	10986276	480551	G	T	.	.	AF_EXAC=1e-05;ALLELEID=479442;CLNDN=Rhabdoid_tumor_predisposition_syndrome_2|Hereditary_cancer-predisposing_syndrome;CLNDISDB=MONDO:MONDO:0013224,MedGen:C2750074,OMIM:613325|MONDO:MONDO:0015356,MedGen:C0027672,Orphanet:ORPHA140162,SNOMED_CT:699346009;CLNHGVS=NC_000019.10:g.10986276G>T;CLNREVSTAT=criteria_provided,_multiple_submitters,_no_conflicts;CLNSIG=Uncertain_significance;CLNVC=single_nucleotide_variant;CLNVCSO=SO:0001483;GENEINFO=SMARCA4:6597;MC=SO:0001583|missense_variant;ORIGIN=1;RS=766946874;Pangolin=ENSG00000127616.18|6:0.0|50:-0.0
chr19	10986281	470401	G	A	.	.	ALLELEID=469138;CLNDN=Rhabdoid_tumor_predisposition_syndrome_2;CLNDISDB=MONDO:MONDO:0013224,MedGen:C2750074,OMIM:613325;CLNHGVS=NC_000019.10:g.10986281G>A;CLNREVSTAT=criteria_provided,_single_submitter;CLNSIG=Uncertain_significance;CLNVC=single_nucleotide_variant;CLNVCSO=SO:0001483;GENEINFO=SMARCA4:6597;MC=SO:0001583|missense_variant;ORIGIN=1;RS=1555753081;Pangolin=ENSG00000127616.18|3:0.0|48:-0.0
chr19	10986283	480612	A	T	.	.	AF_ESP=8e-05;ALLELEID=479494;CLNDN=Rhabdoid_tumor_predisposition_syndrome_2|Hereditary_cancer-predisposing_syndrome;CLNDISDB=MONDO:MONDO:0013224,MedGen:C2750074,OMIM:613325|MONDO:MONDO:0015356,MedGen:C0027672,Orphanet:ORPHA140162,SNOMED_CT:699346009;CLNHGVS=NC_000019.10:g.10986283A>T;CLNREVSTAT=criteria_provided,_conflicting_interpretations;CLNSIG=Conflicting_interpretations_of_pathogenicity;CLNSIGCONF=Likely_benign(1),Uncertain_significance(1);CLNVC=single_nucleotide_variant;CLNVCSO=SO:0001483;GENEINFO=SMARCA4:6597;MC=SO:0001819|synonymous_variant;ORIGIN=1;RS=369026160;Pangolin=ENSG00000127616.18|-2:0.01|1:-0.0
chr19	10986284	480609	G	A	.	.	ALLELEID=480203;CLNDN=Rhabdoid_tumor_predisposition_syndrome_2|Hereditary_cancer-predisposing_syndrome;CLNDISDB=MONDO:MONDO:0013224,MedGen:C2750074,OMIM:613325|MONDO:MONDO:0015356,MedGen:C0027672,Orphanet:ORPHA140162,SNOMED_CT:699346009;CLNHGVS=NC_000019.10:g.10986284G>A;CLNREVSTAT=criteria_provided,_multiple_submitters,_no_conflicts;CLNSIG=Uncertain_significance;CLNVC=single_nucleotide_variant;CLNVCSO=SO:0001483;GENEINFO=SMARCA4:6597;MC=SO:0001583|missense_variant;ORIGIN=1;RS=962808170;Pangolin=ENSG00000127616.18|15:0.0|45:-0.0
chr19	10986285	220774	G	T	.	.	AF_EXAC=1e-05;ALLELEID=222764;CLNDN=Rhabdoid_tumor_predisposition_syndrome_2;CLNDISDB=MONDO:MONDO:0013224,MedGen:C2750074,OMIM:613325;CLNHGVS=NC_000019.10:g.10986285G>T;CLNREVSTAT=criteria_provided,_single_submitter;CLNSIG=Uncertain_significance;CLNVC=single_nucleotide_variant;CLNVCSO=SO:0001483;GENEINFO=SMARCA4:6597;MC=SO:0001583|missense_variant;ORIGIN=1;RS=755746907;Pangolin=ENSG00000127616.18|-19:0.0|44:-0.0
chr19	10986288	484884	C	T	.	.	AF_EXAC=1e-05;ALLELEID=480204;CLNDN=Rhabdoid_tumor_predisposition_syndrome_2|Hereditary_cancer-predisposing_syndrome;CLNDISDB=MONDO:MONDO:0013224,MedGen:C2750074,OMIM:613325|MONDO:MONDO:0015356,MedGen:C0027672,Orphanet:ORPHA140162,SNOMED_CT:699346009;CLNHGVS=NC_000019.10:g.10986288C>T;CLNREVSTAT=criteria_provided,_multiple_submitters,_no_conflicts;CLNSIG=Uncertain_significance;CLNVC=single_nucleotide_variant;CLNVCSO=SO:0001483;GENEINFO=SMARCA4:6597;MC=SO:0001583|missense_variant;ORIGIN=1;RS=777272957;Pangolin=ENSG00000127616.18|-3:0.0|-4:-0.0
chr19	10986291	663612	C	T	.	.	AF_EXAC=3e-05;AF_TGP=0.0002;ALLELEID=647504;CLNDN=Rhabdoid_tumor_predisposition_syndrome_2|Hereditary_cancer-predisposing_syndrome;CLNDISDB=MONDO:MONDO:0013224,MedGen:C2750074,OMIM:613325|MONDO:MONDO:0015356,MedGen:C0027672,Orphanet:ORPHA140162,SNOMED_CT:699346009;CLNHGVS=NC_000019.10:g.10986291C>T;CLNREVSTAT=criteria_provided,_multiple_submitters,_no_conflicts;CLNSIG=Uncertain_significance;CLNVC=single_nucleotide_variant;CLNVCSO=SO:0001483;GENEINFO=SMARCA4:6597;MC=SO:0001583|missense_variant;ORIGIN=1;RS=539710314;Pangolin=ENSG00000127616.18|-7:0.0|8:-0.0
chr19	10986294	1000440	T	C	.	.	ALLELEID=998319;CLNDN=Rhabdoid_tumor_predisposition_syndrome_2;CLNDISDB=MONDO:MONDO:0013224,MedGen:C2750074,OMIM:613325;CLNHGVS=NC_000019.10:g.10986294T>C;CLNREVSTAT=criteria_provided,_single_submitter;CLNSIG=Uncertain_significance;CLNVC=single_nucleotide_variant;CLNVCSO=SO:0001483;GENEINFO=SMARCA4:6597;MC=SO:0001583|missense_variant,SO:0001619|non-coding_transcript_variant;ORIGIN=1;Pangolin=ENSG00000127616.18|-28:0.0|35:-0.0
chr19	10986299	570021	G	A	.	.	ALLELEID=572779;CLNDN=Rhabdoid_tumor_predisposition_syndrome_2;CLNDISDB=MONDO:MONDO:0013224,MedGen:C2750074,OMIM:613325;CLNHGVS=NC_000019.10:g.10986299G>A;CLNREVSTAT=criteria_provided,_single_submitter;CLNSIG=Uncertain_significance;CLNVC=single_nucleotide_variant;CLNVCSO=SO:0001483;GENEINFO=SMARCA4:6597;MC=SO:0001583|missense_variant;ORIGIN=1;RS=954975906;Pangolin=ENSG00000127616.18|-15:0.0|0:-0.0
chr19	10986299	646217	G	T	.	.	ALLELEID=647505;CLNDN=Rhabdoid_tumor_predisposition_syndrome_2;CLNDISDB=MONDO:MONDO:0013224,MedGen:C2750074,OMIM:613325;CLNHGVS=NC_000019.10:g.10986299G>T;CLNREVSTAT=criteria_provided,_single_submitter;CLNSIG=Uncertain_significance;CLNVC=single_nucleotide_variant;CLNVCSO=SO:0001483;GENEINFO=SMARCA4:6597;MC=SO:0001583|missense_variant;ORIGIN=1;RS=954975906;Pangolin=ENSG00000127616.18|-15:0.0|0:-0.0
chr19	10986300	486480	G	A	.	.	ALLELEID=480205;CLNDN=Rhabdoid_tumor_predisposition_syndrome_2|Hereditary_cancer-predisposing_syndrome;CLNDISDB=MONDO:MONDO:0013224,MedGen:C2750074,OMIM:613325|MONDO:MONDO:0015356,MedGen:C0027672,Orphanet:ORPHA140162,SNOMED_CT:699346009;CLNHGVS=NC_000019.10:g.10986300G>A;CLNREVSTAT=criteria_provided,_multiple_submitters,_no_conflicts;CLNSIG=Uncertain_significance;CLNVC=single_nucleotide_variant;CLNVCSO=SO:0001483;GENEINFO=SMARCA4:6597;MC=SO:0001583|missense_variant;ORIGIN=1;RS=1555753146;Pangolin=ENSG00000127616.18|-16:0.0|29:-0.0
chr19	10986300	939226	G	T	.	.	ALLELEID=938528;CLNDN=Rhabdoid_tumor_predisposition_syndrome_2;CLNDISDB=MONDO:MONDO:0013224,MedGen:C2750074,OMIM:613325;CLNHGVS=NC_000019.10:g.10986300G>T;CLNREVSTAT=criteria_provided,_single_submitter;CLNSIG=Uncertain_significance;CLNVC=single_nucleotide_variant;CLNVCSO=SO:0001483;GENEINFO=SMARCA4:6597;MC=SO:0001583|missense_variant,SO:0001619|non-coding_transcript_variant;ORIGIN=1;Pangolin=ENSG00000127616.18|14:0.0|29:-0.0
chr19	10986308	1056668	C	T	.	.	ALLELEID=1051031;CLNDN=Rhabdoid_tumor_predisposition_syndrome_2;CLNDISDB=MONDO:MONDO:0013224,MedGen:C2750074,OMIM:613325;CLNHGVS=NC_000019.10:g.10986308C>T;CLNREVSTAT=criteria_provided,_single_submitter;CLNSIG=Uncertain_significance;CLNVC=single_nucleotide_variant;CLNVCSO=SO:0001483;GENEINFO=SMARCA4:6597;MC=SO:0001583|missense_variant,SO:0001619|non-coding_transcript_variant;ORIGIN=1;Pangolin=ENSG00000127616.18|21:0.0|48:-0.0
chr19	10986309	1005699	C	A	.	.	ALLELEID=998320;CLNDN=Rhabdoid_tumor_predisposition_syndrome_2;CLNDISDB=MONDO:MONDO:0013224,MedGen:C2750074,OMIM:613325;CLNHGVS=NC_000019.10:g.10986309C>A;CLNREVSTAT=criteria_provided,_single_submitter;CLNSIG=Uncertain_significance;CLNVC=single_nucleotide_variant;CLNVCSO=SO:0001483;GENEINFO=SMARCA4:6597;MC=SO:0001583|missense_variant,SO:0001619|non-coding_transcript_variant;ORIGIN=1;Pangolin=ENSG00000127616.18|-43:0.0|47:-0.0
chr19	10986309	480676	C	T	.	.	ALLELEID=479450;CLNDN=Hereditary_cancer-predisposing_syndrome;CLNDISDB=MONDO:MONDO:0015356,MedGen:C0027672,Orphanet:ORPHA140162,SNOMED_CT:699346009;CLNHGVS=NC_000019.10:g.10986309C>T;CLNREVSTAT=criteria_provided,_single_submitter;CLNSIG=Uncertain_significance;CLNVC=single_nucleotide_variant;CLNVCSO=SO:0001483;GENEINFO=SMARCA4:6597;MC=SO:0001583|missense_variant;ORIGIN=1;RS=747458180;Pangolin=ENSG00000127616.18|-2:0.0|47:-0.0
chr19	10986314	470421	G	T	.	.	ALLELEID=469148;CLNDN=Rhabdoid_tumor_predisposition_syndrome_2;CLNDISDB=MONDO:MONDO:0013224,MedGen:C2750074,OMIM:613325;CLNHGVS=NC_000019.10:g.10986314G>T;CLNREVSTAT=criteria_provided,_single_submitter;CLNSIG=Uncertain_significance;CLNVC=single_nucleotide_variant;CLNVCSO=SO:0001483;GENEINFO=SMARCA4:6597;MC=SO:0001583|missense_variant;ORIGIN=1;RS=1295034696;Pangolin=ENSG00000127616.18|15:0.01|0:-0.0
chr19	10986318	1044790	T	C	.	.	ALLELEID=1034042;CLNDN=Rhabdoid_tumor_predisposition_syndrome_2;CLNDISDB=MONDO:MONDO:0013224,MedGen:C2750074,OMIM:613325;CLNHGVS=NC_000019.10:g.10986318T>C;CLNREVSTAT=criteria_provided,_single_submitter;CLNSIG=Uncertain_significance;CLNVC=single_nucleotide_variant;CLNVCSO=SO:0001483;GENEINFO=SMARCA4:6597;MC=SO:0001583|missense_variant,SO:0001619|non-coding_transcript_variant;ORIGIN=1;Pangolin=ENSG00000127616.18|-3:0.0|11:-0.0
chr19	10986322	480665	G	T	.	.	ALLELEID=479456;CLNDN=Rhabdoid_tumor_predisposition_syndrome_2|Hereditary_cancer-predisposing_syndrome;CLNDISDB=MONDO:MONDO:0013224,MedGen:C2750074,OMIM:613325|MONDO:MONDO:0015356,MedGen:C0027672,Orphanet:ORPHA140162,SNOMED_CT:699346009;CLNHGVS=NC_000019.10:g.10986322G>T;CLNREVSTAT=criteria_provided,_conflicting_interpretations;CLNSIG=Conflicting_interpretations_of_pathogenicity;CLNSIGCONF=Likely_benign(1),Uncertain_significance(1);CLNVC=single_nucleotide_variant;CLNVCSO=SO:0001483;GENEINFO=SMARCA4:6597;MC=SO:0001819|synonymous_variant;ORIGIN=1;RS=1201612670;Pangolin=ENSG00000127616.18|7:0.01|-38:-0.0
chr19	10986325	537826	G	T	.	.	ALLELEID=532474;CLNDN=Rhabdoid_tumor_predisposition_syndrome_2;CLNDISDB=MONDO:MONDO:0013224,MedGen:C2750074,OMIM:613325;CLNHGVS=NC_000019.10:g.10986325G>T;CLNREVSTAT=criteria_provided,_single_submitter;CLNSIG=Uncertain_significance;CLNVC=single_nucleotide_variant;CLNVCSO=SO:0001483;GENEINFO=SMARCA4:6597;MC=SO:0001583|missense_variant;ORIGIN=1;RS=1555753201;Pangolin=ENSG00000127616.18|31:0.0|4:-0.0
chr19	10986332	470430	C	T	.	.	AF_EXAC=2e-05;ALLELEID=470027;CLNDN=Rhabdoid_tumor_predisposition_syndrome_2|Hereditary_cancer-predisposing_syndrome;CLNDISDB=MONDO:MONDO:0013224,MedGen:C2750074,OMIM:613325|MONDO:MONDO:0015356,MedGen:C0027672,Orphanet:ORPHA140162,SNOMED_CT:699346009;CLNHGVS=NC_000019.10:g.10986332C>T;CLNREVSTAT=criteria_provided,_multiple_submitters,_no_conflicts;CLNSIG=Uncertain_significance;CLNVC=single_nucleotide_variant;CLNVCSO=SO:0001483;GENEINFO=SMARCA4:6597;MC=SO:0001583|missense_variant;ORIGIN=1;RS=11537673;Pangolin=ENSG00000127616.18|30:0.0|-3:-0.0
chr19	10986333	537764	G	A	.	.	AF_EXAC=3e-05;ALLELEID=532578;CLNDN=Rhabdoid_tumor_predisposition_syndrome_2;CLNDISDB=MONDO:MONDO:0013224,MedGen:C2750074,OMIM:613325;CLNHGVS=NC_000019.10:g.10986333G>A;CLNREVSTAT=criteria_provided,_single_submitter;CLNSIG=Uncertain_significance;CLNVC=single_nucleotide_variant;CLNVCSO=SO:0001483;GENEINFO=SMARCA4:6597;MC=SO:0001583|missense_variant;ORIGIN=1;RS=748340475;Pangolin=ENSG00000127616.18|23:0.0|-4:-0.0
chr19	10986336	565431	G	A	.	.	ALLELEID=570414;CLNDN=Rhabdoid_tumor_predisposition_syndrome_2;CLNDISDB=MONDO:MONDO:0013224,MedGen:C2750074,OMIM:613325;CLNHGVS=NC_000019.10:g.10986336G>A;CLNREVSTAT=criteria_provided,_single_submitter;CLNSIG=Uncertain_significance;CLNVC=single_nucleotide_variant;CLNVCSO=SO:0001483;GENEINFO=SMARCA4:6597;MC=SO:0001583|missense_variant;ORIGIN=1;RS=1171738627;Pangolin=ENSG00000127616.18|-7:0.01|35:-0.0
chr19	10986338	408689	C	T	.	.	AF_ESP=8e-05;AF_EXAC=3e-05;ALLELEID=403359;CLNDN=Rhabdoid_tumor_predisposition_syndrome_2|Hereditary_cancer-predisposing_syndrome;CLNDISDB=MONDO:MONDO:0013224,MedGen:C2750074,OMIM:613325|MONDO:MONDO:0015356,MedGen:C0027672,Orphanet:ORPHA140162,SNOMED_CT:699346009;CLNHGVS=NC_000019.10:g.10986338C>T;CLNREVSTAT=criteria_provided,_conflicting_interpretations;CLNSIG=Conflicting_interpretations_of_pathogenicity;CLNSIGCONF=Likely_benign(1),Uncertain_significance(1);CLNVC=single_nucleotide_variant;CLNVCSO=SO:0001483;GENEINFO=SMARCA4:6597;MC=SO:0001583|missense_variant;ORIGIN=1;RS=142886157;Pangolin=ENSG00000127616.18|18:0.0|-9:-0.0
chr19	10986341	1034590	A	C	.	.	ALLELEID=1034043;CLNDN=Rhabdoid_tumor_predisposition_syndrome_2;CLNDISDB=MONDO:MONDO:0013224,MedGen:C2750074,OMIM:613325;CLNHGVS=NC_000019.10:g.10986341A>C;CLNREVSTAT=criteria_provided,_single_submitter;CLNSIG=Uncertain_significance;CLNVC=single_nucleotide_variant;CLNVCSO=SO:0001483;GENEINFO=SMARCA4:6597;MC=SO:0001583|missense_variant,SO:0001619|non-coding_transcript_variant;ORIGIN=1;Pangolin=ENSG00000127616.18|15:0.0|-12:-0.0
chr19	10986341	1044335	A	T	.	.	ALLELEID=1034044;CLNDN=Rhabdoid_tumor_predisposition_syndrome_2;CLNDISDB=MONDO:MONDO:0013224,MedGen:C2750074,OMIM:613325;CLNHGVS=NC_000019.10:g.10986341A>T;CLNREVSTAT=criteria_provided,_single_submitter;CLNSIG=Uncertain_significance;CLNVC=single_nucleotide_variant;CLNVCSO=SO:0001483;GENEINFO=SMARCA4:6597;MC=SO:0001583|missense_variant,SO:0001619|non-coding_transcript_variant;ORIGIN=1;Pangolin=ENSG00000127616.18|15:0.0|-12:-0.0
chr19	10986342	1051979	C	T	.	.	ALLELEID=1051032;CLNDN=Rhabdoid_tumor_predisposition_syndrome_2;CLNDISDB=MONDO:MONDO:0013224,MedGen:C2750074,OMIM:613325;CLNHGVS=NC_000019.10:g.10986342C>T;CLNREVSTAT=criteria_provided,_single_submitter;CLNSIG=Uncertain_significance;CLNVC=single_nucleotide_variant;CLNVCSO=SO:0001483;GENEINFO=SMARCA4:6597;MC=SO:0001583|missense_variant,SO:0001619|non-coding_transcript_variant;ORIGIN=1;Pangolin=ENSG00000127616.18|14:0.0|-13:-0.0
chr19	10986344	664947	C	T	.	.	ALLELEID=647506;CLNDN=Rhabdoid_tumor_predisposition_syndrome_2;CLNDISDB=MONDO:MONDO:0013224,MedGen:C2750074,OMIM:613325;CLNHGVS=NC_000019.10:g.10986344C>T;CLNREVSTAT=criteria_provided,_single_submitter;CLNSIG=Uncertain_significance;CLNVC=single_nucleotide_variant;CLNVCSO=SO:0001483;GENEINFO=SMARCA4:6597;MC=SO:0001583|missense_variant;ORIGIN=1;RS=1599950466;Pangolin=ENSG00000127616.18|12:0.0|-18:-0.0
chr19	10986359	852443	C	G	.	.	ALLELEID=847101;CLNDN=Rhabdoid_tumor_predisposition_syndrome_2;CLNDISDB=MONDO:MONDO:0013224,MedGen:C2750074,OMIM:613325;CLNHGVS=NC_000019.10:g.10986359C>G;CLNREVSTAT=criteria_provided,_single_submitter;CLNSIG=Uncertain_significance;CLNVC=single_nucleotide_variant;CLNVCSO=SO:0001483;GENEINFO=SMARCA4:6597;MC=SO:0001583|missense_variant,SO:0001619|non-coding_transcript_variant;ORIGIN=1;Pangolin=ENSG00000127616.18|-30:0.0|-3:-0.0
chr19	10986362	858706	C	G	.	.	ALLELEID=847102;CLNDN=Rhabdoid_tumor_predisposition_syndrome_2;CLNDISDB=MONDO:MONDO:0013224,MedGen:C2750074,OMIM:613325;CLNHGVS=NC_000019.10:g.10986362C>G;CLNREVSTAT=criteria_provided,_single_submitter;CLNSIG=Uncertain_significance;CLNVC=single_nucleotide_variant;CLNVCSO=SO:0001483;GENEINFO=SMARCA4:6597;MC=SO:0001583|missense_variant,SO:0001619|non-coding_transcript_variant;ORIGIN=1;Pangolin=ENSG00000127616.18|-1:0.01|-33:-0.0
chr19	10986367	470437	C	G	.	.	ALLELEID=470028;CLNDN=Rhabdoid_tumor_predisposition_syndrome_2|Hereditary_cancer-predisposing_syndrome;CLNDISDB=MONDO:MONDO:0013224,MedGen:C2750074,OMIM:613325|MONDO:MONDO:0015356,MedGen:C0027672,Orphanet:ORPHA140162,SNOMED_CT:699346009;CLNHGVS=NC_000019.10:g.10986367C>G;CLNREVSTAT=criteria_provided,_multiple_submitters,_no_conflicts;CLNSIG=Uncertain_significance;CLNVC=single_nucleotide_variant;CLNVCSO=SO:0001483;GENEINFO=SMARCA4:6597;MC=SO:0001583|missense_variant;ORIGIN=1;RS=759429379;Pangolin=ENSG00000127616.18|-38:0.0|4:-0.0
chr19	10986377	825741	G	A	.	.	ALLELEID=814617;CLNDN=Hereditary_cancer-predisposing_syndrome;CLNDISDB=MONDO:MONDO:0015356,MedGen:C0027672,Orphanet:ORPHA140162,SNOMED_CT:699346009;CLNHGVS=NC_000019.10:g.10986377G>A;CLNREVSTAT=criteria_provided,_single_submitter;CLNSIG=Uncertain_significance;CLNVC=single_nucleotide_variant;CLNVCSO=SO:0001483;GENEINFO=SMARCA4:6597;MC=SO:0001583|missense_variant,SO:0001619|non-coding_transcript_variant;ORIGIN=1;RS=1599950706;Pangolin=ENSG00000127616.18|-21:0.0|1:-0.0
chr19	10986386	582073	A	G	.	.	ALLELEID=574829;CLNDN=Rhabdoid_tumor_predisposition_syndrome_2;CLNDISDB=MONDO:MONDO:0013224,MedGen:C2750074,OMIM:613325;CLNHGVS=NC_000019.10:g.10986386A>G;CLNREVSTAT=criteria_provided,_single_submitter;CLNSIG=Uncertain_significance;CLNVC=single_nucleotide_variant;CLNVCSO=SO:0001483;GENEINFO=SMARCA4:6597;MC=SO:0001583|missense_variant;ORIGIN=1;RS=1568422504;Pangolin=ENSG00000127616.18|-30:0.0|12:-0.0
chr19	10986390	839909	C	T	.	.	ALLELEID=847103;CLNDN=Rhabdoid_tumor_predisposition_syndrome_2;CLNDISDB=MONDO:MONDO:0013224,MedGen:C2750074,OMIM:613325;CLNHGVS=NC_000019.10:g.10986390C>T;CLNREVSTAT=criteria_provided,_single_submitter;CLNSIG=Uncertain_significance;CLNVC=single_nucleotide_variant;CLNVCSO=SO:0001483;GENEINFO=SMARCA4:6597;MC=SO:0001583|missense_variant,SO:0001619|non-coding_transcript_variant;ORIGIN=1;Pangolin=ENSG00000127616.18|8:0.0|47:-0.0
chr19	10986396	1040190	A	G	.	.	ALLELEID=1034045;CLNDN=Rhabdoid_tumor_predisposition_syndrome_2;CLNDISDB=MONDO:MONDO:0013224,MedGen:C2750074,OMIM:613325;CLNHGVS=NC_000019.10:g.10986396A>G;CLNREVSTAT=criteria_provided,_single_submitter;CLNSIG=Uncertain_significance;CLNVC=single_nucleotide_variant;CLNVCSO=SO:0001483;GENEINFO=SMARCA4:6597;MC=SO:0001583|missense_variant,SO:0001619|non-coding_transcript_variant;ORIGIN=1;Pangolin=ENSG00000127616.18|1:0.02|41:-0.0
chr19	10986401	825896	C	G	.	.	ALLELEID=814618;CLNDN=Hereditary_cancer-predisposing_syndrome;CLNDISDB=MONDO:MONDO:0015356,MedGen:C0027672,Orphanet:ORPHA140162,SNOMED_CT:699346009;CLNHGVS=NC_000019.10:g.10986401C>G;CLNREVSTAT=criteria_provided,_single_submitter;CLNSIG=Uncertain_significance;CLNVC=single_nucleotide_variant;CLNVCSO=SO:0001483;GENEINFO=SMARCA4:6597;MC=SO:0001583|missense_variant,SO:0001619|non-coding_transcript_variant;ORIGIN=1;RS=1599950838;Pangolin=ENSG00000127616.18|36:0.0|-45:-0.0
chr19	10986404	1014387	G	T	.	.	ALLELEID=1013479;CLNDN=Rhabdoid_tumor_predisposition_syndrome_2;CLNDISDB=MONDO:MONDO:0013224,MedGen:C2750074,OMIM:613325;CLNHGVS=NC_000019.10:g.10986404G>T;CLNREVSTAT=criteria_provided,_single_submitter;CLNSIG=Uncertain_significance;CLNVC=single_nucleotide_variant;CLNVCSO=SO:0001483;GENEINFO=SMARCA4:6597;MC=SO:0001583|missense_variant,SO:0001619|non-coding_transcript_variant;ORIGIN=1;Pangolin=ENSG00000127616.18|-48:0.0|33:-0.0
chr19	10986407	859194	A	T	.	.	ALLELEID=847104;CLNDN=Rhabdoid_tumor_predisposition_syndrome_2;CLNDISDB=MONDO:MONDO:0013224,MedGen:C2750074,OMIM:613325;CLNHGVS=NC_000019.10:g.10986407A>T;CLNREVSTAT=criteria_provided,_single_submitter;CLNSIG=Uncertain_significance;CLNVC=single_nucleotide_variant;CLNVCSO=SO:0001483;GENEINFO=SMARCA4:6597;MC=SO:0001583|missense_variant,SO:0001619|non-coding_transcript_variant;ORIGIN=1;Pangolin=ENSG00000127616.18|9:0.0|30:-0.0
chr19	10986408	825948	G	A	.	.	ALLELEID=814619;CLNDN=Hereditary_cancer-predisposing_syndrome;CLNDISDB=MONDO:MONDO:0015356,MedGen:C0027672,Orphanet:ORPHA140162,SNOMED_CT:699346009;CLNHGVS=NC_000019.10:g.10986408G>A;CLNREVSTAT=criteria_provided,_single_submitter;CLNSIG=Uncertain_significance;CLNVC=single_nucleotide_variant;CLNVCSO=SO:0001483;GENEINFO=SMARCA4:6597;MC=SO:0001583|missense_variant,SO:0001619|non-coding_transcript_variant;ORIGIN=1;RS=1599950890;Pangolin=ENSG00000127616.18|29:0.01|1:-0.0
chr19	10986410	568638	G	A	.	.	ALLELEID=572089;CLNDN=Rhabdoid_tumor_predisposition_syndrome_2;CLNDISDB=MONDO:MONDO:0013224,MedGen:C2750074,OMIM:613325;CLNHGVS=NC_000019.10:g.10986410G>A;CLNREVSTAT=criteria_provided,_single_submitter;CLNSIG=Uncertain_significance;CLNVC=single_nucleotide_variant;CLNVCSO=SO:0001483;GENEINFO=SMARCA4:6597;MC=SO:0001583|missense_variant;ORIGIN=1;RS=1568422547;Pangolin=ENSG00000127616.18|27:0.0|39:-0.0
chr19	10986411	825971	G	T	.	.	ALLELEID=814620;CLNDN=Hereditary_cancer-predisposing_syndrome;CLNDISDB=MONDO:MONDO:0015356,MedGen:C0027672,Orphanet:ORPHA140162,SNOMED_CT:699346009;CLNHGVS=NC_000019.10:g.10986411G>T;CLNREVSTAT=criteria_provided,_single_submitter;CLNSIG=Uncertain_significance;CLNVC=single_nucleotide_variant;CLNVCSO=SO:0001483;GENEINFO=SMARCA4:6597;MC=SO:0001583|missense_variant,SO:0001619|non-coding_transcript_variant;ORIGIN=1;RS=767036812;Pangolin=ENSG00000127616.18|26:0.02|7:-0.0
chr19	10986413	644053	C	A	.	.	ALLELEID=647507;CLNDN=Rhabdoid_tumor_predisposition_syndrome_2;CLNDISDB=MONDO:MONDO:0013224,MedGen:C2750074,OMIM:613325;CLNHGVS=NC_000019.10:g.10986413C>A;CLNREVSTAT=criteria_provided,_single_submitter;CLNSIG=Uncertain_significance;CLNVC=single_nucleotide_variant;CLNVCSO=SO:0001483;GENEINFO=SMARCA4:6597;MC=SO:0001583|missense_variant;ORIGIN=1;RS=1599950960;Pangolin=ENSG00000127616.18|24:0.0|24:-0.0
chr19	10986417	634568	C	A	.	.	ALLELEID=622450;CLNDN=Hereditary_cancer-predisposing_syndrome|Coffin-Siris_syndrome;CLNDISDB=MONDO:MONDO:0015356,MedGen:C0027672,Orphanet:ORPHA140162,SNOMED_CT:699346009|MONDO:MONDO:0015452,MedGen:C0265338,OMIM:PS135900,Orphanet:ORPHA1465,SNOMED_CT:10007009;CLNHGVS=NC_000019.10:g.10986417C>A;CLNREVSTAT=criteria_provided,_multiple_submitters,_no_conflicts;CLNSIG=Uncertain_significance;CLNVC=single_nucleotide_variant;CLNVCSO=SO:0001483;GENEINFO=SMARCA4:6597;MC=SO:0001583|missense_variant;ORIGIN=1;RS=1568422604;Pangolin=ENSG00000127616.18|20:0.0|14:-0.0
chr19	10986426	1023871	A	G	.	.	ALLELEID=1013480;CLNDN=Rhabdoid_tumor_predisposition_syndrome_2;CLNDISDB=MONDO:MONDO:0013224,MedGen:C2750074,OMIM:613325;CLNHGVS=NC_000019.10:g.10986426A>G;CLNREVSTAT=criteria_provided,_single_submitter;CLNSIG=Uncertain_significance;CLNVC=single_nucleotide_variant;CLNVCSO=SO:0001483;GENEINFO=SMARCA4:6597;MC=SO:0001583|missense_variant,SO:0001619|non-coding_transcript_variant;ORIGIN=1;Pangolin=ENSG00000127616.18|-28:0.0|11:-0.01
chr19	10986437	826156	A	G	.	.	ALLELEID=814621;CLNDN=Hereditary_cancer-predisposing_syndrome;CLNDISDB=MONDO:MONDO:0015356,MedGen:C0027672,Orphanet:ORPHA140162,SNOMED_CT:699346009;CLNHGVS=NC_000019.10:g.10986437A>G;CLNREVSTAT=criteria_provided,_single_submitter;CLNSIG=Uncertain_significance;CLNVC=single_nucleotide_variant;CLNVCSO=SO:0001483;GENEINFO=SMARCA4:6597;MC=SO:0001583|missense_variant,SO:0001619|non-coding_transcript_variant;ORIGIN=1;RS=1599951271;Pangolin=ENSG00000127616.18|0:0.03|-6:-0.0
chr19	10986439	816862	G	A	.	.	ALLELEID=805065;CLNDN=Global_developmental_delay;CLNDISDB=Human_Phenotype_Ontology:HP:0000754,Human_Phenotype_Ontology:HP:0001255,Human_Phenotype_Ontology:HP:0001263,Human_Phenotype_Ontology:HP:0001277,Human_Phenotype_Ontology:HP:0001292,Human_Phenotype_Ontology:HP:0002433,Human_Phenotype_Ontology:HP:0002473,Human_Phenotype_Ontology:HP:0002532,Human_Phenotype_Ontology:HP:0006793,Human_Phenotype_Ontology:HP:0006867,Human_Phenotype_Ontology:HP:0006885,Human_Phenotype_Ontology:HP:0006935,Human_Phenotype_Ontology:HP:0007005,Human_Phenotype_Ontology:HP:0007094,Human_Phenotype_Ontology:HP:0007106,Human_Phenotype_Ontology:HP:0007174,Human_Phenotype_Ontology:HP:0007224,Human_Phenotype_Ontology:HP:0007228,Human_Phenotype_Ontology:HP:0007342,MedGen:C0557874;CLNHGVS=NC_000019.10:g.10986439G>A;CLNREVSTAT=no_assertion_criteria_provided;CLNSIG=Uncertain_significance;CLNVC=single_nucleotide_variant;CLNVCSO=SO:0001483;GENEINFO=SMARCA4:6597;MC=SO:0001583|missense_variant,SO:0001619|non-coding_transcript_variant;ORIGIN=0;Pangolin=ENSG00000127616.18|2:0.0|-2:-0.0
chr19	10986440	1036626	G	A	.	.	ALLELEID=1034046;CLNDN=Rhabdoid_tumor_predisposition_syndrome_2;CLNDISDB=MONDO:MONDO:0013224,MedGen:C2750074,OMIM:613325;CLNHGVS=NC_000019.10:g.10986440G>A;CLNREVSTAT=criteria_provided,_single_submitter;CLNSIG=Uncertain_significance;CLNVC=single_nucleotide_variant;CLNVCSO=SO:0001483;GENEINFO=SMARCA4:6597;MC=SO:0001583|missense_variant,SO:0001619|non-coding_transcript_variant;ORIGIN=1;Pangolin=ENSG00000127616.18|-9:0.0|-3:-0.0
chr19	10986441	826177	C	A	.	.	ALLELEID=814622;CLNDN=Hereditary_cancer-predisposing_syndrome;CLNDISDB=MONDO:MONDO:0015356,MedGen:C0027672,Orphanet:ORPHA140162,SNOMED_CT:699346009;CLNHGVS=NC_000019.10:g.10986441C>A;CLNREVSTAT=criteria_provided,_single_submitter;CLNSIG=Uncertain_significance;CLNVC=single_nucleotide_variant;CLNVCSO=SO:0001483;GENEINFO=SMARCA4:6597;MC=SO:0001583|missense_variant,SO:0001619|non-coding_transcript_variant;ORIGIN=1;RS=780497718;Pangolin=ENSG00000127616.18|1:0.0|-4:-0.0
chr19	10986441	484990	C	T	.	.	AF_EXAC=8e-05;ALLELEID=479461;CLNDN=Rhabdoid_tumor_predisposition_syndrome_2|Hereditary_cancer-predisposing_syndrome|not_provided;CLNDISDB=MONDO:MONDO:0013224,MedGen:C2750074,OMIM:613325|MONDO:MONDO:0015356,MedGen:C0027672,Orphanet:ORPHA140162,SNOMED_CT:699346009|MedGen:CN517202;CLNHGVS=NC_000019.10:g.10986441C>T;CLNREVSTAT=criteria_provided,_multiple_submitters,_no_conflicts;CLNSIG=Uncertain_significance;CLNVC=single_nucleotide_variant;CLNVCSO=SO:0001483;GENEINFO=SMARCA4:6597;MC=SO:0001583|missense_variant;ORIGIN=1;RS=780497718;Pangolin=ENSG00000127616.18|8:0.0|-4:-0.0
chr19	10986443	665467	G	A	.	.	ALLELEID=647508;CLNDN=Rhabdoid_tumor_predisposition_syndrome_2;CLNDISDB=MONDO:MONDO:0013224,MedGen:C2750074,OMIM:613325;CLNHGVS=NC_000019.10:g.10986443G>A;CLNREVSTAT=criteria_provided,_single_submitter;CLNSIG=Uncertain_significance;CLNVC=single_nucleotide_variant;CLNVCSO=SO:0001483;GENEINFO=SMARCA4:6597;MC=SO:0001583|missense_variant;ORIGIN=1;RS=1599951334;Pangolin=ENSG00000127616.18|-6:0.0|-13:-0.0
chr19	10986447	946394	A	G	.	.	ALLELEID=928796;CLNDN=Rhabdoid_tumor_predisposition_syndrome_2;CLNDISDB=MONDO:MONDO:0013224,MedGen:C2750074,OMIM:613325;CLNHGVS=NC_000019.10:g.10986447A>G;CLNREVSTAT=criteria_provided,_single_submitter;CLNSIG=Uncertain_significance;CLNVC=single_nucleotide_variant;CLNVCSO=SO:0001483;GENEINFO=SMARCA4:6597;MC=SO:0001583|missense_variant,SO:0001619|non-coding_transcript_variant;ORIGIN=1;Pangolin=ENSG00000127616.18|-5:0.0|-10:-0.0
chr19	10986451	651231	C	T	.	.	ALLELEID=647509;CLNDN=Rhabdoid_tumor_predisposition_syndrome_2;CLNDISDB=MONDO:MONDO:0013224,MedGen:C2750074,OMIM:613325;CLNHGVS=NC_000019.10:g.10986451C>T;CLNREVSTAT=criteria_provided,_single_submitter;CLNSIG=Uncertain_significance;CLNVC=single_nucleotide_variant;CLNVCSO=SO:0001483;GENEINFO=SMARCA4:6597;MC=SO:0001819|synonymous_variant;ORIGIN=1;RS=781758884;Pangolin=ENSG00000127616.18|-2:0.28|-14:-0.0
chr19	10986455	484934	C	T	.	.	AF_EXAC=0.0;ALLELEID=479499;CLNDN=Rhabdoid_tumor_predisposition_syndrome_2|Hereditary_cancer-predisposing_syndrome;CLNDISDB=MONDO:MONDO:0013224,MedGen:C2750074,OMIM:613325|MONDO:MONDO:0015356,MedGen:C0027672,Orphanet:ORPHA140162,SNOMED_CT:699346009;CLNHGVS=NC_000019.10:g.10986455C>T;CLNREVSTAT=criteria_provided,_multiple_submitters,_no_conflicts;CLNSIG=Uncertain_significance;CLNVC=single_nucleotide_variant;CLNVCSO=SO:0001483;GENEINFO=SMARCA4:6597;MC=SO:0001583|missense_variant;ORIGIN=1;RS=748298484;Pangolin=ENSG00000127616.18|-18:0.0|46:-0.0
chr19	10986456	480690	G	A	.	.	AF_EXAC=5e-05;ALLELEID=480207;CLNDN=Rhabdoid_tumor_predisposition_syndrome_2|Hereditary_cancer-predisposing_syndrome;CLNDISDB=MONDO:MONDO:0013224,MedGen:C2750074,OMIM:613325|MONDO:MONDO:0015356,MedGen:C0027672,Orphanet:ORPHA140162,SNOMED_CT:699346009;CLNHGVS=NC_000019.10:g.10986456G>A;CLNREVSTAT=criteria_provided,_multiple_submitters,_no_conflicts;CLNSIG=Uncertain_significance;CLNVC=single_nucleotide_variant;CLNVCSO=SO:0001483;GENEINFO=SMARCA4:6597;MC=SO:0001583|missense_variant;ORIGIN=1;RS=769756381;Pangolin=ENSG00000127616.18|-19:0.0|-26:-0.0
chr19	10986459	238506	C	T	.	.	AF_EXAC=5e-05;ALLELEID=243098;CLNDN=Rhabdoid_tumor_predisposition_syndrome_2|Hereditary_cancer-predisposing_syndrome;CLNDISDB=MONDO:MONDO:0013224,MedGen:C2750074,OMIM:613325|MONDO:MONDO:0015356,MedGen:C0027672,Orphanet:ORPHA140162,SNOMED_CT:699346009;CLNHGVS=NC_000019.10:g.10986459C>T;CLNREVSTAT=criteria_provided,_multiple_submitters,_no_conflicts;CLNSIG=Uncertain_significance;CLNVC=single_nucleotide_variant;CLNVCSO=SO:0001483;GENEINFO=SMARCA4:6597;MC=SO:0001583|missense_variant;ORIGIN=1;RS=778071122;Pangolin=ENSG00000127616.18|-22:0.0|-22:-0.0
chr19	10986461	936955	A	C	.	.	ALLELEID=938529;CLNDN=Rhabdoid_tumor_predisposition_syndrome_2;CLNDISDB=MONDO:MONDO:0013224,MedGen:C2750074,OMIM:613325;CLNHGVS=NC_000019.10:g.10986461A>C;CLNREVSTAT=criteria_provided,_single_submitter;CLNSIG=Uncertain_significance;CLNVC=single_nucleotide_variant;CLNVCSO=SO:0001483;GENEINFO=SMARCA4:6597;MC=SO:0001583|missense_variant,SO:0001619|non-coding_transcript_variant;ORIGIN=1;Pangolin=ENSG00000127616.18|-30:0.0|-24:-0.0
chr19	10986462	1037482	T	A	.	.	ALLELEID=1034047;CLNDN=Rhabdoid_tumor_predisposition_syndrome_2;CLNDISDB=MONDO:MONDO:0013224,MedGen:C2750074,OMIM:613325;CLNHGVS=NC_000019.10:g.10986462T>A;CLNREVSTAT=criteria_provided,_single_submitter;CLNSIG=Uncertain_significance;CLNVC=single_nucleotide_variant;CLNVCSO=SO:0001483;GENEINFO=SMARCA4:6597;MC=SO:0001583|missense_variant,SO:0001619|non-coding_transcript_variant;ORIGIN=1;Pangolin=ENSG00000127616.18|-25:0.0|-13:-0.0
chr19	10986463	408706	G	A	.	.	ALLELEID=403361;CLNDN=Rhabdoid_tumor_predisposition_syndrome_2;CLNDISDB=MONDO:MONDO:0013224,MedGen:C2750074,OMIM:613325;CLNHGVS=NC_000019.10:g.10986463G>A;CLNREVSTAT=criteria_provided,_single_submitter;CLNSIG=Uncertain_significance;CLNVC=single_nucleotide_variant;CLNVCSO=SO:0001483;GENEINFO=SMARCA4:6597;MC=SO:0001583|missense_variant;ORIGIN=1;RS=1043452739;Pangolin=ENSG00000127616.18|-26:0.0|-26:-0.0
chr19	10986463	581367	G	C	.	.	ALLELEID=570416;CLNDN=Rhabdoid_tumor_predisposition_syndrome_2;CLNDISDB=MONDO:MONDO:0013224,MedGen:C2750074,OMIM:613325;CLNHGVS=NC_000019.10:g.10986463G>C;CLNREVSTAT=criteria_provided,_single_submitter;CLNSIG=Uncertain_significance;CLNVC=single_nucleotide_variant;CLNVCSO=SO:0001483;GENEINFO=SMARCA4:6597;MC=SO:0001583|missense_variant;ORIGIN=1;RS=1043452739;Pangolin=ENSG00000127616.18|13:0.0|-26:-0.0
chr19	10986463	537788	G	T	.	.	ALLELEID=532506;CLNDN=Rhabdoid_tumor_predisposition_syndrome_2|Hereditary_cancer-predisposing_syndrome;CLNDISDB=MONDO:MONDO:0013224,MedGen:C2750074,OMIM:613325|MONDO:MONDO:0015356,MedGen:C0027672,Orphanet:ORPHA140162,SNOMED_CT:699346009;CLNHGVS=NC_000019.10:g.10986463G>T;CLNREVSTAT=criteria_provided,_multiple_submitters,_no_conflicts;CLNSIG=Uncertain_significance;CLNVC=single_nucleotide_variant;CLNVCSO=SO:0001483;GENEINFO=SMARCA4:6597;MC=SO:0001583|missense_variant;ORIGIN=1;RS=1043452739;Pangolin=ENSG00000127616.18|13:0.0|-26:-0.0
chr19	10986465	470441	C	T	.	.	ALLELEID=469152;CLNDN=Rhabdoid_tumor_predisposition_syndrome_2;CLNDISDB=MONDO:MONDO:0013224,MedGen:C2750074,OMIM:613325;CLNHGVS=NC_000019.10:g.10986465C>T;CLNREVSTAT=criteria_provided,_single_submitter;CLNSIG=Uncertain_significance;CLNVC=single_nucleotide_variant;CLNVCSO=SO:0001483;GENEINFO=SMARCA4:6597;MC=SO:0001583|missense_variant;ORIGIN=1;RS=1046912361;Pangolin=ENSG00000127616.18|-16:0.0|-28:-0.0
chr19	10986467	470442	G	A	.	.	ALLELEID=468280;CLNDN=Rhabdoid_tumor_predisposition_syndrome_2|Hereditary_cancer-predisposing_syndrome;CLNDISDB=MONDO:MONDO:0013224,MedGen:C2750074,OMIM:613325|MONDO:MONDO:0015356,MedGen:C0027672,Orphanet:ORPHA140162,SNOMED_CT:699346009;CLNHGVS=NC_000019.10:g.10986467G>A;CLNREVSTAT=criteria_provided,_multiple_submitters,_no_conflicts;CLNSIG=Uncertain_significance;CLNVC=single_nucleotide_variant;CLNVCSO=SO:0001483;GENEINFO=SMARCA4:6597;MC=SO:0001583|missense_variant;ORIGIN=1;RS=886937766;Pangolin=ENSG00000127616.18|-30:0.0|9:-0.0
chr19	10986468	826347	G	A	.	.	ALLELEID=814624;CLNDN=Hereditary_cancer-predisposing_syndrome;CLNDISDB=MONDO:MONDO:0015356,MedGen:C0027672,Orphanet:ORPHA140162,SNOMED_CT:699346009;CLNHGVS=NC_000019.10:g.10986468G>A;CLNREVSTAT=criteria_provided,_single_submitter;CLNSIG=Uncertain_significance;CLNVC=single_nucleotide_variant;CLNVCSO=SO:0001483;GENEINFO=SMARCA4:6597;MC=SO:0001583|missense_variant,SO:0001619|non-coding_transcript_variant;ORIGIN=1;RS=1599951683;Pangolin=ENSG00000127616.18|-31:0.0|-31:-0.0
chr19	10986471	861622	TGCA	T	.	.	ALLELEID=847105;CLNDN=Rhabdoid_tumor_predisposition_syndrome_2;CLNDISDB=MONDO:MONDO:0013224,MedGen:C2750074,OMIM:613325;CLNHGVS=NC_000019.10:g.10986473_10986475CAG[2];CLNREVSTAT=criteria_provided,_single_submitter;CLNSIG=Uncertain_significance;CLNVC=Microsatellite;CLNVCSO=SO:0000289;CLNVI=Invitae:9094446;GENEINFO=SMARCA4:6597;MC=SO:0001619|non-coding_transcript_variant,SO:0001822|inframe_deletion;ORIGIN=1;Pangolin=ENSG00000127616.18|-34:0.0|48:-0.02
chr19	10986481	238507	G	C	.	.	ALLELEID=243099;CLNDN=Rhabdoid_tumor_predisposition_syndrome_2|Hereditary_cancer-predisposing_syndrome;CLNDISDB=MONDO:MONDO:0013224,MedGen:C2750074,OMIM:613325|MONDO:MONDO:0015356,MedGen:C0027672,Orphanet:ORPHA140162,SNOMED_CT:699346009;CLNHGVS=NC_000019.10:g.10986481G>C;CLNREVSTAT=criteria_provided,_multiple_submitters,_no_conflicts;CLNSIG=Uncertain_significance;CLNVC=single_nucleotide_variant;CLNVCSO=SO:0001483;GENEINFO=SMARCA4:6597;MC=SO:0001583|missense_variant;ORIGIN=1;RS=878854236;Pangolin=ENSG00000127616.18|38:0.0|38:-0.0
chr19	10986483	408616	T	G	.	.	ALLELEID=403366;CLNDN=Rhabdoid_tumor_predisposition_syndrome_2;CLNDISDB=MONDO:MONDO:0013224,MedGen:C2750074,OMIM:613325;CLNHGVS=NC_000019.10:g.10986483T>G;CLNREVSTAT=criteria_provided,_single_submitter;CLNSIG=Uncertain_significance;CLNVC=single_nucleotide_variant;CLNVCSO=SO:0001483;GENEINFO=SMARCA4:6597;MC=SO:0001583|missense_variant;ORIGIN=1;RS=1060502066;Pangolin=ENSG00000127616.18|-46:0.0|36:-0.01
chr19	10986485	863525	C	G	.	.	ALLELEID=847106;CLNDN=Rhabdoid_tumor_predisposition_syndrome_2;CLNDISDB=MONDO:MONDO:0013224,MedGen:C2750074,OMIM:613325;CLNHGVS=NC_000019.10:g.10986485C>G;CLNREVSTAT=criteria_provided,_single_submitter;CLNSIG=Uncertain_significance;CLNVC=single_nucleotide_variant;CLNVCSO=SO:0001483;GENEINFO=SMARCA4:6597;MC=SO:0001583|missense_variant,SO:0001619|non-coding_transcript_variant;ORIGIN=1;Pangolin=ENSG00000127616.18|-48:0.0|34:-0.04
chr19	10986485	1000466	C	T	.	.	ALLELEID=998321;CLNDN=Rhabdoid_tumor_predisposition_syndrome_2;CLNDISDB=MONDO:MONDO:0013224,MedGen:C2750074,OMIM:613325;CLNHGVS=NC_000019.10:g.10986485C>T;CLNREVSTAT=criteria_provided,_single_submitter;CLNSIG=Uncertain_significance;CLNVC=single_nucleotide_variant;CLNVCSO=SO:0001483;GENEINFO=SMARCA4:6597;MC=SO:0001583|missense_variant,SO:0001619|non-coding_transcript_variant;ORIGIN=1;Pangolin=ENSG00000127616.18|-48:0.0|34:-0.02
chr19	10986488	480572	A	G	.	.	AF_EXAC=0.00019;ALLELEID=480209;CLNDN=Rhabdoid_tumor_predisposition_syndrome_2|Hereditary_cancer-predisposing_syndrome;CLNDISDB=MONDO:MONDO:0013224,MedGen:C2750074,OMIM:613325|MONDO:MONDO:0015356,MedGen:C0027672,Orphanet:ORPHA140162,SNOMED_CT:699346009;CLNHGVS=NC_000019.10:g.10986488A>G;CLNREVSTAT=criteria_provided,_multiple_submitters,_no_conflicts;CLNSIG=Uncertain_significance;CLNVC=single_nucleotide_variant;CLNVCSO=SO:0001483;GENEINFO=SMARCA4:6597;MC=SO:0001583|missense_variant;ORIGIN=1;RS=774085664;Pangolin=ENSG00000127616.18|7:0.0|31:-0.06
chr19	10986489	470443	C	T	.	.	AF_ESP=0.00016;AF_EXAC=0.00013;ALLELEID=469155;CLNDN=Rhabdoid_tumor_predisposition_syndrome_2|Hereditary_cancer-predisposing_syndrome;CLNDISDB=MONDO:MONDO:0013224,MedGen:C2750074,OMIM:613325|MONDO:MONDO:0015356,MedGen:C0027672,Orphanet:ORPHA140162,SNOMED_CT:699346009;CLNHGVS=NC_000019.10:g.10986489C>T;CLNREVSTAT=criteria_provided,_multiple_submitters,_no_conflicts;CLNSIG=Uncertain_significance;CLNVC=single_nucleotide_variant;CLNVCSO=SO:0001483;GENEINFO=SMARCA4:6597;MC=SO:0001583|missense_variant;ORIGIN=1;RS=371832808;Pangolin=ENSG00000127616.18|5:0.0|30:-0.01
chr19	10986492	644405	T	C	.	.	ALLELEID=647510;CLNDN=Rhabdoid_tumor_predisposition_syndrome_2;CLNDISDB=MONDO:MONDO:0013224,MedGen:C2750074,OMIM:613325;CLNHGVS=NC_000019.10:g.10986492T>C;CLNREVSTAT=criteria_provided,_single_submitter;CLNSIG=Uncertain_significance;CLNVC=single_nucleotide_variant;CLNVCSO=SO:0001483;GENEINFO=SMARCA4:6597;MC=SO:0001583|missense_variant;ORIGIN=1;RS=1057422480;Pangolin=ENSG00000127616.18|2:0.0|27:-0.02
chr19	10986494	486463	C	A	.	.	ALLELEID=479501;CLNDN=Rhabdoid_tumor_predisposition_syndrome_2|Mental_retardation,_autosomal_dominant_16|Hereditary_cancer-predisposing_syndrome;CLNDISDB=MONDO:MONDO:0013224,MedGen:C2750074,OMIM:613325|MONDO:MONDO:0013821,MedGen:C3553249,OMIM:614609|MONDO:MONDO:0015356,MedGen:C0027672,Orphanet:ORPHA140162,SNOMED_CT:699346009;CLNHGVS=NC_000019.10:g.10986494C>A;CLNREVSTAT=criteria_provided,_multiple_submitters,_no_conflicts;CLNSIG=Uncertain_significance;CLNVC=single_nucleotide_variant;CLNVCSO=SO:0001483;GENEINFO=SMARCA4:6597;MC=SO:0001583|missense_variant;ORIGIN=1;RS=1417452362;Pangolin=ENSG00000127616.18|25:0.26|-45:-0.0
chr19	10986494	566575	C	T	.	.	ALLELEID=570418;CLNDN=Rhabdoid_tumor_predisposition_syndrome_2;CLNDISDB=MONDO:MONDO:0013224,MedGen:C2750074,OMIM:613325;CLNHGVS=NC_000019.10:g.10986494C>T;CLNREVSTAT=criteria_provided,_single_submitter;CLNSIG=Uncertain_significance;CLNVC=single_nucleotide_variant;CLNVCSO=SO:0001483;GENEINFO=SMARCA4:6597;MC=SO:0001583|missense_variant;ORIGIN=1;RS=1417452362;Pangolin=ENSG00000127616.18|25:0.05|1:-0.0
chr19	10986495	956812	C	A	.	.	ALLELEID=950616;CLNDN=Rhabdoid_tumor_predisposition_syndrome_2;CLNDISDB=MONDO:MONDO:0013224,MedGen:C2750074,OMIM:613325;CLNHGVS=NC_000019.10:g.10986495C>A;CLNREVSTAT=criteria_provided,_single_submitter;CLNSIG=Uncertain_significance;CLNVC=single_nucleotide_variant;CLNVCSO=SO:0001483;GENEINFO=SMARCA4:6597;MC=SO:0001583|missense_variant,SO:0001619|non-coding_transcript_variant;ORIGIN=1;Pangolin=ENSG00000127616.18|10:0.0|24:-0.01
chr19	10986495	661347	C	T	.	.	ALLELEID=647511;CLNDN=Rhabdoid_tumor_predisposition_syndrome_2;CLNDISDB=MONDO:MONDO:0013224,MedGen:C2750074,OMIM:613325;CLNHGVS=NC_000019.10:g.10986495C>T;CLNREVSTAT=criteria_provided,_single_submitter;CLNSIG=Uncertain_significance;CLNVC=single_nucleotide_variant;CLNVCSO=SO:0001483;GENEINFO=SMARCA4:6597;MC=SO:0001583|missense_variant;ORIGIN=1;RS=1599952032;Pangolin=ENSG00000127616.18|24:0.02|0:-0.0
chr19	10986497	641836	C	T	.	.	ALLELEID=647512;CLNDN=Rhabdoid_tumor_predisposition_syndrome_2;CLNDISDB=MONDO:MONDO:0013224,MedGen:C2750074,OMIM:613325;CLNHGVS=NC_000019.10:g.10986497C>T;CLNREVSTAT=criteria_provided,_single_submitter;CLNSIG=Uncertain_significance;CLNVC=single_nucleotide_variant;CLNVCSO=SO:0001483;GENEINFO=SMARCA4:6597;MC=SO:0001583|missense_variant;ORIGIN=1;RS=1466661081;Pangolin=ENSG00000127616.18|22:0.03|-3:-0.0
chr19	10986498	238508	C	T	.	.	AF_EXAC=0.0;AF_TGP=0.0004;ALLELEID=243100;CLNDN=Rhabdoid_tumor_predisposition_syndrome_2|Hereditary_cancer-predisposing_syndrome|Coffin-Siris_syndrome;CLNDISDB=MONDO:MONDO:0013224,MedGen:C2750074,OMIM:613325|MONDO:MONDO:0015356,MedGen:C0027672,Orphanet:ORPHA140162,SNOMED_CT:699346009|MONDO:MONDO:0015452,MedGen:C0265338,OMIM:PS135900,Orphanet:ORPHA1465,SNOMED_CT:10007009;CLNHGVS=NC_000019.10:g.10986498C>T;CLNREVSTAT=criteria_provided,_conflicting_interpretations;CLNSIG=Conflicting_interpretations_of_pathogenicity;CLNSIGCONF=Benign(1),Uncertain_significance(2);CLNVC=single_nucleotide_variant;CLNVCSO=SO:0001483;CLNVI=Illumina_Clinical_Services_Laboratory,Illumina:666191;GENEINFO=SMARCA4:6597;MC=SO:0001583|missense_variant;ORIGIN=1;RS=533671711;Pangolin=ENSG00000127616.18|21:0.08|-49:-0.0
chr19	10986501	1064095	C	T	.	.	ALLELEID=1051033;CLNDN=Rhabdoid_tumor_predisposition_syndrome_2;CLNDISDB=MONDO:MONDO:0013224,MedGen:C2750074,OMIM:613325;CLNHGVS=NC_000019.10:g.10986501C>T;CLNREVSTAT=criteria_provided,_single_submitter;CLNSIG=Uncertain_significance;CLNVC=single_nucleotide_variant;CLNVCSO=SO:0001483;GENEINFO=SMARCA4:6597;MC=SO:0001583|missense_variant,SO:0001619|non-coding_transcript_variant;ORIGIN=1;Pangolin=ENSG00000127616.18|18:0.06|0:-0.0
chr19	10986504	470445	C	T	.	.	ALLELEID=468282;CLNDN=Rhabdoid_tumor_predisposition_syndrome_2|Hereditary_cancer-predisposing_syndrome;CLNDISDB=MONDO:MONDO:0013224,MedGen:C2750074,OMIM:613325|MONDO:MONDO:0015356,MedGen:C0027672,Orphanet:ORPHA140162,SNOMED_CT:699346009;CLNHGVS=NC_000019.10:g.10986504C>T;CLNREVSTAT=criteria_provided,_multiple_submitters,_no_conflicts;CLNSIG=Uncertain_significance;CLNVC=single_nucleotide_variant;CLNVCSO=SO:0001483;GENEINFO=SMARCA4:6597;MC=SO:0001583|missense_variant;ORIGIN=1;RS=1368858108;Pangolin=ENSG00000127616.18|15:0.06|1:-0.0
chr19	10986511	666150	C	A	.	.	ALLELEID=647513;CLNDN=Rhabdoid_tumor_predisposition_syndrome_2;CLNDISDB=MONDO:MONDO:0013224,MedGen:C2750074,OMIM:613325;CLNHGVS=NC_000019.10:g.10986511C>A;CLNREVSTAT=criteria_provided,_single_submitter;CLNSIG=Uncertain_significance;CLNVC=single_nucleotide_variant;CLNVCSO=SO:0001483;GENEINFO=SMARCA4:6597;MC=SO:0001819|synonymous_variant;ORIGIN=1;RS=878854237;Pangolin=ENSG00000127616.18|2:0.01|8:-0.09
chr19	10986512	408603	G	A	.	.	ALLELEID=402915;CLNDN=Rhabdoid_tumor_predisposition_syndrome_2|Mental_retardation,_autosomal_dominant_16|Hereditary_cancer-predisposing_syndrome;CLNDISDB=MONDO:MONDO:0013224,MedGen:C2750074,OMIM:613325|MONDO:MONDO:0013821,MedGen:C3553249,OMIM:614609|MONDO:MONDO:0015356,MedGen:C0027672,Orphanet:ORPHA140162,SNOMED_CT:699346009;CLNHGVS=NC_000019.10:g.10986512G>A;CLNREVSTAT=criteria_provided,_multiple_submitters,_no_conflicts;CLNSIG=Uncertain_significance;CLNVC=single_nucleotide_variant;CLNVCSO=SO:0001483;GENEINFO=SMARCA4:6597;MC=SO:0001583|missense_variant;ORIGIN=17;RS=769096295;Pangolin=ENSG00000127616.18|7:0.02|-5:-0.0
chr19	10986512	408677	G	T	.	.	ALLELEID=402917;CLNDN=Rhabdoid_tumor_predisposition_syndrome_2|Hereditary_cancer-predisposing_syndrome;CLNDISDB=MONDO:MONDO:0013224,MedGen:C2750074,OMIM:613325|MONDO:MONDO:0015356,MedGen:C0027672,Orphanet:ORPHA140162,SNOMED_CT:699346009;CLNHGVS=NC_000019.10:g.10986512G>T;CLNREVSTAT=criteria_provided,_multiple_submitters,_no_conflicts;CLNSIG=Uncertain_significance;CLNVC=single_nucleotide_variant;CLNVCSO=SO:0001483;GENEINFO=SMARCA4:6597;MC=SO:0001583|missense_variant;ORIGIN=1;RS=769096295;Pangolin=ENSG00000127616.18|7:0.23|-36:-0.0
chr19	10986513	826634	C	T	.	.	ALLELEID=814626;CLNDN=Hereditary_cancer-predisposing_syndrome;CLNDISDB=MONDO:MONDO:0015356,MedGen:C0027672,Orphanet:ORPHA140162,SNOMED_CT:699346009;CLNHGVS=NC_000019.10:g.10986513C>T;CLNREVSTAT=criteria_provided,_single_submitter;CLNSIG=Uncertain_significance;CLNVC=single_nucleotide_variant;CLNVCSO=SO:0001483;GENEINFO=SMARCA4:6597;MC=SO:0001583|missense_variant,SO:0001619|non-coding_transcript_variant;ORIGIN=1;RS=1599952268;Pangolin=ENSG00000127616.18|6:0.01|-37:-0.0
chr19	10986515	1035037	A	ACAGGACCCGGCCCTGGCCCTGGCC	.	.	ALLELEID=1034048;CLNDN=Rhabdoid_tumor_predisposition_syndrome_2;CLNDISDB=MONDO:MONDO:0013224,MedGen:C2750074,OMIM:613325;CLNHGVS=NC_000019.10:g.10986517_10986540dup;CLNREVSTAT=criteria_provided,_single_submitter;CLNSIG=Uncertain_significance;CLNVC=Duplication;CLNVCSO=SO:1000035;CLNVI=Invitae:1555840;GENEINFO=SMARCA4:6597;MC=SO:0001619|non-coding_transcript_variant,SO:0001821|inframe_insertion;ORIGIN=1;Pangolin=ENSG00000127616.18|4:0.2|28:-0.1
chr19	10986515	470446	A	G	.	.	ALLELEID=468284;CLNDN=Rhabdoid_tumor_predisposition_syndrome_2|Hereditary_cancer-predisposing_syndrome;CLNDISDB=MONDO:MONDO:0013224,MedGen:C2750074,OMIM:613325|MONDO:MONDO:0015356,MedGen:C0027672,Orphanet:ORPHA140162,SNOMED_CT:699346009;CLNHGVS=NC_000019.10:g.10986515A>G;CLNREVSTAT=criteria_provided,_multiple_submitters,_no_conflicts;CLNSIG=Uncertain_significance;CLNVC=single_nucleotide_variant;CLNVCSO=SO:0001483;GENEINFO=SMARCA4:6597;MC=SO:0001583|missense_variant;ORIGIN=1;RS=1021610405;Pangolin=ENSG00000127616.18|1:0.05|4:-0.06
chr19	10986519	1004690	G	C	.	.	ALLELEID=998322;CLNDN=Rhabdoid_tumor_predisposition_syndrome_2;CLNDISDB=MONDO:MONDO:0013224,MedGen:C2750074,OMIM:613325;CLNHGVS=NC_000019.10:g.10986519G>C;CLNREVSTAT=criteria_provided,_single_submitter;CLNSIG=Uncertain_significance;CLNVC=single_nucleotide_variant;CLNVCSO=SO:0001483;GENEINFO=SMARCA4:6597;MC=SO:0001583|missense_variant,SO:0001619|non-coding_transcript_variant;ORIGIN=1;Pangolin=ENSG00000127616.18|-25:0.0|0:-0.07
chr19	10986520	826729	A	ACCCGGCCCTGGCCCTGGCCCTGGC	.	.	ALLELEID=814627;CLNDN=Rhabdoid_tumor_predisposition_syndrome_2|Hereditary_cancer-predisposing_syndrome;CLNDISDB=MONDO:MONDO:0013224,MedGen:C2750074,OMIM:613325|MONDO:MONDO:0015356,MedGen:C0027672,Orphanet:ORPHA140162,SNOMED_CT:699346009;CLNHGVS=NC_000019.10:g.10986529_10986552dup;CLNREVSTAT=criteria_provided,_multiple_submitters,_no_conflicts;CLNSIG=Uncertain_significance;CLNVC=Duplication;CLNVCSO=SO:1000035;CLNVI=Invitae:2181699;GENEINFO=SMARCA4:6597;MC=SO:0001619|non-coding_transcript_variant,SO:0001821|inframe_insertion;ORIGIN=1;RS=1568423251;Pangolin=ENSG00000127616.18|-1:0.07|26:-0.0
chr19	10986520	654121	ACCCGGCCCTGGCCCTGGCCCTGGCCCCGGCCCGGGT	A	.	.	ALLELEID=647515;CLNDN=Rhabdoid_tumor_predisposition_syndrome_2;CLNDISDB=MONDO:MONDO:0013224,MedGen:C2750074,OMIM:613325;CLNHGVS=NC_000019.10:g.10986529_10986564del;CLNREVSTAT=criteria_provided,_single_submitter;CLNSIG=Uncertain_significance;CLNVC=Deletion;CLNVCSO=SO:0000159;GENEINFO=SMARCA4:6597;MC=SO:0001822|inframe_deletion;ORIGIN=1;RS=1599952392;Pangolin=ENSG00000127616.18|73:0.04|-1:-0.07
chr19	10986521	642893	C	A	.	.	AF_EXAC=8e-05;ALLELEID=647514;CLNDN=Rhabdoid_tumor_predisposition_syndrome_2|Hereditary_cancer-predisposing_syndrome;CLNDISDB=MONDO:MONDO:0013224,MedGen:C2750074,OMIM:613325|MONDO:MONDO:0015356,MedGen:C0027672,Orphanet:ORPHA140162,SNOMED_CT:699346009;CLNHGVS=NC_000019.10:g.10986521C>A;CLNREVSTAT=criteria_provided,_multiple_submitters,_no_conflicts;CLNSIG=Uncertain_significance;CLNVC=single_nucleotide_variant;CLNVCSO=SO:0001483;GENEINFO=SMARCA4:6597;MC=SO:0001583|missense_variant;ORIGIN=1;RS=760294422;Pangolin=ENSG00000127616.18|-2:0.03|1:-0.0
chr19	10986521	470447	C	G	.	.	ALLELEID=470040;CLNDN=Rhabdoid_tumor_predisposition_syndrome_2;CLNDISDB=MONDO:MONDO:0013224,MedGen:C2750074,OMIM:613325;CLNHGVS=NC_000019.10:g.10986521C>G;CLNREVSTAT=criteria_provided,_single_submitter;CLNSIG=Uncertain_significance;CLNVC=single_nucleotide_variant;CLNVCSO=SO:0001483;GENEINFO=SMARCA4:6597;MC=SO:0001583|missense_variant;ORIGIN=1;RS=760294422;Pangolin=ENSG00000127616.18|-2:0.01|-16:-0.0
chr19	10986521	470448	C	T	.	.	ALLELEID=470042;CLNDN=Rhabdoid_tumor_predisposition_syndrome_2|Hereditary_cancer-predisposing_syndrome;CLNDISDB=MONDO:MONDO:0013224,MedGen:C2750074,OMIM:613325|MONDO:MONDO:0015356,MedGen:C0027672,Orphanet:ORPHA140162,SNOMED_CT:699346009;CLNHGVS=NC_000019.10:g.10986521C>T;CLNREVSTAT=criteria_provided,_multiple_submitters,_no_conflicts;CLNSIG=Uncertain_significance;CLNVC=single_nucleotide_variant;CLNVCSO=SO:0001483;GENEINFO=SMARCA4:6597;MC=SO:0001583|missense_variant;ORIGIN=1;RS=760294422;Pangolin=ENSG00000127616.18|-2:0.02|1:-0.0
chr19	10986523	470450	C	CGGCCCG	.	.	ALLELEID=469160;CLNDN=Rhabdoid_tumor_predisposition_syndrome_2|Hereditary_cancer-predisposing_syndrome;CLNDISDB=MONDO:MONDO:0013224,MedGen:C2750074,OMIM:613325|MONDO:MONDO:0015356,MedGen:C0027672,Orphanet:ORPHA140162,SNOMED_CT:699346009;CLNHGVS=NC_000019.10:g.10986528_10986529insGGGCCC;CLNREVSTAT=criteria_provided,_multiple_submitters,_no_conflicts;CLNSIG=Uncertain_significance;CLNVC=Insertion;CLNVCSO=SO:0000667;CLNVI=Invitae:2407345;GENEINFO=SMARCA4:6597;MC=SO:0001821|inframe_insertion;ORIGIN=1;RS=1555753627;Pangolin=ENSG00000127616.18|-4:0.0|-4:-0.03
chr19	10986523	408623	C	CGGCCCT	.	.	ALLELEID=402881;CLNDN=Rhabdoid_tumor_predisposition_syndrome_2|Hereditary_cancer-predisposing_syndrome;CLNDISDB=MONDO:MONDO:0013224,MedGen:C2750074,OMIM:613325|MONDO:MONDO:0015356,MedGen:C0027672,Orphanet:ORPHA140162,SNOMED_CT:699346009;CLNHGVS=NC_000019.10:g.10986529_10986534TGGCCC[4];CLNREVSTAT=criteria_provided,_conflicting_interpretations;CLNSIG=Conflicting_interpretations_of_pathogenicity;CLNSIGCONF=Benign(1),Uncertain_significance(1);CLNVC=Microsatellite;CLNVCSO=SO:0000289;CLNVI=Invitae:141372;GENEINFO=SMARCA4:6597;MC=SO:0001821|inframe_insertion;ORIGIN=1;RS=372601826;Pangolin=ENSG00000127616.18|-4:0.01|-4:-0.02
chr19	10986523	826778	C	CGGCCCTGGCCCT	.	.	ALLELEID=814628;CLNDN=Rhabdoid_tumor_predisposition_syndrome_2|Hereditary_cancer-predisposing_syndrome;CLNDISDB=MONDO:MONDO:0013224,MedGen:C2750074,OMIM:613325|MONDO:MONDO:0015356,MedGen:C0027672,Orphanet:ORPHA140162,SNOMED_CT:699346009;CLNHGVS=NC_000019.10:g.10986529_10986534TGGCCC[5];CLNREVSTAT=criteria_provided,_multiple_submitters,_no_conflicts;CLNSIG=Uncertain_significance;CLNVC=Microsatellite;CLNVCSO=SO:0000289;GENEINFO=SMARCA4:6597;MC=SO:0001619|non-coding_transcript_variant,SO:0001821|inframe_insertion;ORIGIN=1;RS=372601826;Pangolin=ENSG00000127616.18|-4:0.02|-47:-0.0
chr19	10986523	484977	C	CGGCCTT	.	.	ALLELEID=480210;CLNDN=Hereditary_cancer-predisposing_syndrome;CLNDISDB=MONDO:MONDO:0015356,MedGen:C0027672,Orphanet:ORPHA140162,SNOMED_CT:699346009;CLNHGVS=NC_000019.10:g.10986527_10986528insTTGGCC;CLNREVSTAT=criteria_provided,_single_submitter;CLNSIG=Uncertain_significance;CLNVC=Insertion;CLNVCSO=SO:0000667;GENEINFO=SMARCA4:6597;MC=SO:0001821|inframe_insertion;ORIGIN=1;RS=1555753619;Pangolin=ENSG00000127616.18|-4:0.01|-4:-0.02
chr19	10986523	480573	CGGCCCT	C	.	.	ALLELEID=480211;CLNDN=Rhabdoid_tumor_predisposition_syndrome_2|Hereditary_cancer-predisposing_syndrome|not_provided;CLNDISDB=MONDO:MONDO:0013224,MedGen:C2750074,OMIM:613325|MONDO:MONDO:0015356,MedGen:C0027672,Orphanet:ORPHA140162,SNOMED_CT:699346009|MedGen:CN517202;CLNHGVS=NC_000019.10:g.10986529_10986534TGGCCC[2];CLNREVSTAT=criteria_provided,_multiple_submitters,_no_conflicts;CLNSIG=Uncertain_significance;CLNVC=Microsatellite;CLNVCSO=SO:0000289;CLNVI=Invitae:561124;GENEINFO=SMARCA4:6597;MC=SO:0001822|inframe_deletion;ORIGIN=1;RS=372601826;Pangolin=ENSG00000127616.18|47:0.0|-4:-0.03
chr19	10986523	408652	CGGCCCTGGCCCT	C	.	.	ALLELEID=403428;CLNDN=Rhabdoid_tumor_predisposition_syndrome_2|Hereditary_cancer-predisposing_syndrome;CLNDISDB=MONDO:MONDO:0013224,MedGen:C2750074,OMIM:613325|MONDO:MONDO:0015356,MedGen:C0027672,Orphanet:ORPHA140162,SNOMED_CT:699346009;CLNHGVS=NC_000019.10:g.10986529_10986534TGGCCC[1];CLNREVSTAT=criteria_provided,_multiple_submitters,_no_conflicts;CLNSIG=Uncertain_significance;CLNVC=Microsatellite;CLNVCSO=SO:0000289;CLNVI=Invitae:945017;GENEINFO=SMARCA4:6597;MC=SO:0001822|inframe_deletion;ORIGIN=1;RS=372601826;Pangolin=ENSG00000127616.18|-28:0.0|-4:-0.04
chr19	10986524	408686	G	A	.	.	AF_TGP=0.0002;ALLELEID=402872;CLNDN=Rhabdoid_tumor_predisposition_syndrome_2;CLNDISDB=MONDO:MONDO:0013224,MedGen:C2750074,OMIM:613325;CLNHGVS=NC_000019.10:g.10986524G>A;CLNREVSTAT=criteria_provided,_single_submitter;CLNSIG=Uncertain_significance;CLNVC=single_nucleotide_variant;CLNVCSO=SO:0001483;GENEINFO=SMARCA4:6597;MC=SO:0001583|missense_variant;ORIGIN=1;RS=555467836;Pangolin=ENSG00000127616.18|-5:0.0|-5:-0.01
chr19	10986524	855570	G	T	.	.	ALLELEID=847107;CLNDN=Rhabdoid_tumor_predisposition_syndrome_2;CLNDISDB=MONDO:MONDO:0013224,MedGen:C2750074,OMIM:613325;CLNHGVS=NC_000019.10:g.10986524G>T;CLNREVSTAT=criteria_provided,_single_submitter;CLNSIG=Uncertain_significance;CLNVC=single_nucleotide_variant;CLNVCSO=SO:0001483;GENEINFO=SMARCA4:6597;MC=SO:0001583|missense_variant,SO:0001619|non-coding_transcript_variant;ORIGIN=1;Pangolin=ENSG00000127616.18|-19:0.0|-5:-0.01
chr19	10986526	937044	C	CCCTGGA	.	.	ALLELEID=938530;CLNDN=Rhabdoid_tumor_predisposition_syndrome_2;CLNDISDB=MONDO:MONDO:0013224,MedGen:C2750074,OMIM:613325;CLNHGVS=NC_000019.10:g.10986531_10986532insACCTGG;CLNREVSTAT=criteria_provided,_single_submitter;CLNSIG=Uncertain_significance;CLNVC=Insertion;CLNVCSO=SO:0000667;CLNVI=Invitae:6927908;GENEINFO=SMARCA4:6597;MC=SO:0001619|non-coding_transcript_variant,SO:0001821|inframe_insertion;ORIGIN=1;Pangolin=ENSG00000127616.18|-7:0.07|-21:-0.0
chr19	10986528	1004475	C	G	.	.	ALLELEID=998323;CLNDN=Rhabdoid_tumor_predisposition_syndrome_2;CLNDISDB=MONDO:MONDO:0013224,MedGen:C2750074,OMIM:613325;CLNHGVS=NC_000019.10:g.10986528C>G;CLNREVSTAT=criteria_provided,_single_submitter;CLNSIG=Uncertain_significance;CLNVC=single_nucleotide_variant;CLNVCSO=SO:0001483;GENEINFO=SMARCA4:6597;MC=SO:0001583|missense_variant,SO:0001619|non-coding_transcript_variant;ORIGIN=1;Pangolin=ENSG00000127616.18|-9:0.01|-23:-0.0
chr19	10986529	415106	T	C	.	.	AF_EXAC=0.00017;AF_TGP=0.0002;ALLELEID=403423;CLNDN=Rhabdoid_tumor_predisposition_syndrome_2|Hereditary_cancer-predisposing_syndrome|not_provided;CLNDISDB=MONDO:MONDO:0013224,MedGen:C2750074,OMIM:613325|MONDO:MONDO:0015356,MedGen:C0027672,Orphanet:ORPHA140162,SNOMED_CT:699346009|MedGen:CN517202;CLNHGVS=NC_000019.10:g.10986529T>C;CLNREVSTAT=criteria_provided,_conflicting_interpretations;CLNSIG=Conflicting_interpretations_of_pathogenicity;CLNSIGCONF=Likely_benign(2),Uncertain_significance(1);CLNVC=single_nucleotide_variant;CLNVCSO=SO:0001483;GENEINFO=SMARCA4:6597;MC=SO:0001819|synonymous_variant;ORIGIN=1;RS=573767517;Pangolin=ENSG00000127616.18|-22:0.0|-10:-0.02
chr19	10986529	1020123	T	TGGCCCTGGCCCTGGCCCC	.	.	ALLELEID=1013481;CLNDN=Rhabdoid_tumor_predisposition_syndrome_2;CLNDISDB=MONDO:MONDO:0013224,MedGen:C2750074,OMIM:613325;CLNHGVS=NC_000019.10:g.10986535_10986552dup;CLNREVSTAT=criteria_provided,_single_submitter;CLNSIG=Uncertain_significance;CLNVC=Duplication;CLNVCSO=SO:1000035;CLNVI=Invitae:9916364;GENEINFO=SMARCA4:6597;MC=SO:0001619|non-coding_transcript_variant,SO:0001821|inframe_insertion;ORIGIN=1;Pangolin=ENSG00000127616.18|-10:0.04|58:-0.0
chr19	10986529	640504	TGGCCCTGGCCCTGGCCCCGGCCCG	T	.	.	ALLELEID=647516;CLNDN=Rhabdoid_tumor_predisposition_syndrome_2|Hereditary_cancer-predisposing_syndrome;CLNDISDB=MONDO:MONDO:0013224,MedGen:C2750074,OMIM:613325|MONDO:MONDO:0015356,MedGen:C0027672,Orphanet:ORPHA140162,SNOMED_CT:699346009;CLNHGVS=NC_000019.10:g.10986532_10986555del;CLNREVSTAT=criteria_provided,_multiple_submitters,_no_conflicts;CLNSIG=Uncertain_significance;CLNVC=Deletion;CLNVCSO=SO:0000159;GENEINFO=SMARCA4:6597;MC=SO:0001822|inframe_deletion;ORIGIN=1;RS=1599952661;Pangolin=ENSG00000127616.18|64:0.03|-10:-0.04
chr19	10986531	238512	G	A	.	.	ALLELEID=243104;CLNDN=Rhabdoid_tumor_predisposition_syndrome_2|Hereditary_cancer-predisposing_syndrome;CLNDISDB=MONDO:MONDO:0013224,MedGen:C2750074,OMIM:613325|MONDO:MONDO:0015356,MedGen:C0027672,Orphanet:ORPHA140162,SNOMED_CT:699346009;CLNHGVS=NC_000019.10:g.10986531G>A;CLNREVSTAT=criteria_provided,_multiple_submitters,_no_conflicts;CLNSIG=Uncertain_significance;CLNVC=single_nucleotide_variant;CLNVCSO=SO:0001483;GENEINFO=SMARCA4:6597;MC=SO:0001583|missense_variant;ORIGIN=1;RS=878854238;Pangolin=ENSG00000127616.18|-12:0.02|-10:-0.0
chr19	10986534	1040269	C	G	.	.	ALLELEID=1034049;CLNDN=Rhabdoid_tumor_predisposition_syndrome_2;CLNDISDB=MONDO:MONDO:0013224,MedGen:C2750074,OMIM:613325;CLNHGVS=NC_000019.10:g.10986534C>G;CLNREVSTAT=criteria_provided,_single_submitter;CLNSIG=Uncertain_significance;CLNVC=single_nucleotide_variant;CLNVCSO=SO:0001483;GENEINFO=SMARCA4:6597;MC=SO:0001583|missense_variant,SO:0001619|non-coding_transcript_variant;ORIGIN=1;Pangolin=ENSG00000127616.18|-15:0.02|-29:-0.0
chr19	10986534	826777	C	T	.	.	ALLELEID=814629;CLNDN=Rhabdoid_tumor_predisposition_syndrome_2|Hereditary_cancer-predisposing_syndrome;CLNDISDB=MONDO:MONDO:0013224,MedGen:C2750074,OMIM:613325|MONDO:MONDO:0015356,MedGen:C0027672,Orphanet:ORPHA140162,SNOMED_CT:699346009;CLNHGVS=NC_000019.10:g.10986534C>T;CLNREVSTAT=criteria_provided,_multiple_submitters,_no_conflicts;CLNSIG=Uncertain_significance;CLNVC=single_nucleotide_variant;CLNVCSO=SO:0001483;GENEINFO=SMARCA4:6597;MC=SO:0001583|missense_variant,SO:0001619|non-coding_transcript_variant;ORIGIN=1;RS=572494136;Pangolin=ENSG00000127616.18|-15:0.0|-29:-0.0
chr19	10986535	470452	T	TGGCCCTGGCCCC	.	.	ALLELEID=469554;CLNDN=Rhabdoid_tumor_predisposition_syndrome_2;CLNDISDB=MONDO:MONDO:0013224,MedGen:C2750074,OMIM:613325;CLNHGVS=NC_000019.10:g.10986541_10986552dup;CLNREVSTAT=criteria_provided,_single_submitter;CLNSIG=Uncertain_significance;CLNVC=Duplication;CLNVCSO=SO:1000035;CLNVI=Invitae:471557;GENEINFO=SMARCA4:6597;MC=SO:0001821|inframe_insertion;ORIGIN=1;RS=1555753680;Pangolin=ENSG00000127616.18|-16:0.02|46:-0.0
chr19	10986535	408615	T	TGGCCCTGGCCCCGGCCCGGGTCCC	.	.	ALLELEID=402888;CLNDN=Rhabdoid_tumor_predisposition_syndrome_2;CLNDISDB=MONDO:MONDO:0013224,MedGen:C2750074,OMIM:613325;CLNHGVS=NC_000019.10:g.10986541_10986564dup;CLNREVSTAT=criteria_provided,_single_submitter;CLNSIG=Uncertain_significance;CLNVC=Duplication;CLNVCSO=SO:1000035;CLNVI=Invitae:189092;GENEINFO=SMARCA4:6597;MC=SO:0001821|inframe_insertion;ORIGIN=1;RS=1555753690;Pangolin=ENSG00000127616.18|-16:0.04|-16:-0.0
chr19	10986535	645836	TGGCCCTGGCCCC	T	.	.	ALLELEID=647517;CLNDN=Rhabdoid_tumor_predisposition_syndrome_2;CLNDISDB=MONDO:MONDO:0013224,MedGen:C2750074,OMIM:613325;CLNHGVS=NC_000019.10:g.10986541_10986552del;CLNREVSTAT=criteria_provided,_single_submitter;CLNSIG=Uncertain_significance;CLNVC=Deletion;CLNVCSO=SO:0000159;CLNVI=Invitae:4551834;GENEINFO=SMARCA4:6597;MC=SO:0001822|inframe_deletion;ORIGIN=1;RS=1555753680;Pangolin=ENSG00000127616.18|58:0.01|-16:-0.03
chr19	10986535	826825	TGGCCCTGGCCCCGGCCCGGGTCCC	T	.	.	ALLELEID=814630;CLNDN=Hereditary_cancer-predisposing_syndrome;CLNDISDB=MONDO:MONDO:0015356,MedGen:C0027672,Orphanet:ORPHA140162,SNOMED_CT:699346009;CLNHGVS=NC_000019.10:g.10986541_10986564del;CLNREVSTAT=criteria_provided,_single_submitter;CLNSIG=Uncertain_significance;CLNVC=Deletion;CLNVCSO=SO:0000159;GENEINFO=SMARCA4:6597;MC=SO:0001619|non-coding_transcript_variant,SO:0001822|inframe_deletion;ORIGIN=1;RS=1555753690;Pangolin=ENSG00000127616.18|58:0.03|-16:-0.04
chr19	10986536	480575	G	A	.	.	ALLELEID=479466;CLNDN=Hereditary_cancer-predisposing_syndrome;CLNDISDB=MONDO:MONDO:0015356,MedGen:C0027672,Orphanet:ORPHA140162,SNOMED_CT:699346009;CLNHGVS=NC_000019.10:g.10986536G>A;CLNREVSTAT=criteria_provided,_single_submitter;CLNSIG=Uncertain_significance;CLNVC=single_nucleotide_variant;CLNVCSO=SO:0001483;GENEINFO=SMARCA4:6597;MC=SO:0001583|missense_variant;ORIGIN=1;RS=1219033025;Pangolin=ENSG00000127616.18|-31:0.0|-17:-0.02
chr19	10986537	1055091	G	A	.	.	ALLELEID=1051034;CLNDN=Rhabdoid_tumor_predisposition_syndrome_2;CLNDISDB=MONDO:MONDO:0013224,MedGen:C2750074,OMIM:613325;CLNHGVS=NC_000019.10:g.10986537G>A;CLNREVSTAT=criteria_provided,_single_submitter;CLNSIG=Uncertain_significance;CLNVC=single_nucleotide_variant;CLNVCSO=SO:0001483;GENEINFO=SMARCA4:6597;MC=SO:0001583|missense_variant,SO:0001619|non-coding_transcript_variant;ORIGIN=1;Pangolin=ENSG00000127616.18|-18:0.02|-10:-0.0
chr19	10986537	862702	G	GCCC	.	.	ALLELEID=847108;CLNDN=Rhabdoid_tumor_predisposition_syndrome_2;CLNDISDB=MONDO:MONDO:0013224,MedGen:C2750074,OMIM:613325;CLNHGVS=NC_000019.10:g.10986538_10986540dup;CLNREVSTAT=criteria_provided,_single_submitter;CLNSIG=Uncertain_significance;CLNVC=Duplication;CLNVCSO=SO:1000035;CLNVI=Invitae:8802100;GENEINFO=SMARCA4:6597;MC=SO:0001619|non-coding_transcript_variant,SO:0001821|inframe_insertion;ORIGIN=1;Pangolin=ENSG00000127616.18|-32:0.0|-18:-0.02
chr19	10986540	470451	C	T	.	.	ALLELEID=469162;CLNDN=Rhabdoid_tumor_predisposition_syndrome_2;CLNDISDB=MONDO:MONDO:0013224,MedGen:C2750074,OMIM:613325;CLNHGVS=NC_000019.10:g.10986540C>T;CLNREVSTAT=criteria_provided,_single_submitter;CLNSIG=Uncertain_significance;CLNVC=single_nucleotide_variant;CLNVCSO=SO:0001483;GENEINFO=SMARCA4:6597;MC=SO:0001583|missense_variant;ORIGIN=1;RS=1555753713;Pangolin=ENSG00000127616.18|-21:0.0|-21:-0.0
chr19	10986541	537765	T	TGGCCCC	.	.	ALLELEID=532490;CLNDN=Rhabdoid_tumor_predisposition_syndrome_2;CLNDISDB=MONDO:MONDO:0013224,MedGen:C2750074,OMIM:613325;CLNHGVS=NC_000019.10:g.10986547_10986552dup;CLNREVSTAT=criteria_provided,_single_submitter;CLNSIG=Uncertain_significance;CLNVC=Duplication;CLNVCSO=SO:1000035;CLNVI=Invitae:1298140;GENEINFO=SMARCA4:6597;MC=SO:0001821|inframe_insertion;ORIGIN=1;RS=1555753732;Pangolin=ENSG00000127616.18|-46:0.0|-22:-0.02
chr19	10986541	942815	T	TGGCCCCGGCCCGGGTCCC	.	.	ALLELEID=938531;CLNDN=Rhabdoid_tumor_predisposition_syndrome_2;CLNDISDB=MONDO:MONDO:0013224,MedGen:C2750074,OMIM:613325;CLNHGVS=NC_000019.10:g.10986547_10986564dup;CLNREVSTAT=criteria_provided,_single_submitter;CLNSIG=Uncertain_significance;CLNVC=Duplication;CLNVCSO=SO:1000035;CLNVI=Invitae:3803192;GENEINFO=SMARCA4:6597;MC=SO:0001619|non-coding_transcript_variant,SO:0001821|inframe_insertion;ORIGIN=1;Pangolin=ENSG00000127616.18|-22:0.02|-22:-0.0
chr19	10986541	643805	TGGCCCC	T	.	.	ALLELEID=647518;CLNDN=Rhabdoid_tumor_predisposition_syndrome_2;CLNDISDB=MONDO:MONDO:0013224,MedGen:C2750074,OMIM:613325;CLNHGVS=NC_000019.10:g.10986547_10986552del;CLNREVSTAT=criteria_provided,_single_submitter;CLNSIG=Uncertain_significance;CLNVC=Deletion;CLNVCSO=SO:0000159;GENEINFO=SMARCA4:6597;MC=SO:0001822|inframe_deletion;ORIGIN=1;RS=1555753732;Pangolin=ENSG00000127616.18|52:0.01|-22:-0.02
chr19	10986542	470453	G	A	.	.	ALLELEID=469558;CLNDN=Rhabdoid_tumor_predisposition_syndrome_2|Mental_retardation,_autosomal_dominant_16;CLNDISDB=MONDO:MONDO:0013224,MedGen:C2750074,OMIM:613325|MONDO:MONDO:0013821,MedGen:C3553249,OMIM:614609;CLNHGVS=NC_000019.10:g.10986542G>A;CLNREVSTAT=criteria_provided,_multiple_submitters,_no_conflicts;CLNSIG=Uncertain_significance;CLNVC=single_nucleotide_variant;CLNVCSO=SO:0001483;GENEINFO=SMARCA4:6597;MC=SO:0001583|missense_variant;ORIGIN=1;RS=1555753727;Pangolin=ENSG00000127616.18|2:0.0|-23:-0.02
chr19	10986544	643768	C	CCCCGGCCCGGGT	.	.	ALLELEID=647519;CLNDN=Rhabdoid_tumor_predisposition_syndrome_2|Hereditary_cancer-predisposing_syndrome|not_provided;CLNDISDB=MONDO:MONDO:0013224,MedGen:C2750074,OMIM:613325|MONDO:MONDO:0015356,MedGen:C0027672,Orphanet:ORPHA140162,SNOMED_CT:699346009|MedGen:CN517202;CLNHGVS=NC_000019.10:g.10986555_10986566dup;CLNREVSTAT=criteria_provided,_multiple_submitters,_no_conflicts;CLNSIG=Uncertain_significance;CLNVC=Duplication;CLNVCSO=SO:1000035;CLNVI=Invitae:2587420;GENEINFO=SMARCA4:6597;MC=SO:0001821|inframe_insertion;ORIGIN=1;RS=568390760;Pangolin=ENSG00000127616.18|-25:0.01|61:-0.02
chr19	10986544	1038981	C	CCCCGGCCCTGGCCCTGGCCCCGGCCCGGGT	.	.	ALLELEID=1034050;CLNDN=Rhabdoid_tumor_predisposition_syndrome_2;CLNDISDB=MONDO:MONDO:0013224,MedGen:C2750074,OMIM:613325;CLNHGVS=NC_000019.10:g.10986552_10986553insTGGCCCTGGCCCCGGCCCGGGTCCCGGCCC;CLNREVSTAT=criteria_provided,_single_submitter;CLNSIG=Uncertain_significance;CLNVC=Insertion;CLNVCSO=SO:0000667;CLNVI=Invitae:10562630;GENEINFO=SMARCA4:6597;MC=SO:0001619|non-coding_transcript_variant,SO:0001821|inframe_insertion;ORIGIN=1;Pangolin=ENSG00000127616.18|-25:0.07|79:-0.02
chr19	10986548	238514	G	A	.	.	AF_EXAC=0.00035;ALLELEID=243105;CLNDN=Rhabdoid_tumor_predisposition_syndrome_2|Hereditary_cancer-predisposing_syndrome;CLNDISDB=MONDO:MONDO:0013224,MedGen:C2750074,OMIM:613325|MONDO:MONDO:0015356,MedGen:C0027672,Orphanet:ORPHA140162,SNOMED_CT:699346009;CLNHGVS=NC_000019.10:g.10986548G>A;CLNREVSTAT=criteria_provided,_conflicting_interpretations;CLNSIG=Conflicting_interpretations_of_pathogenicity;CLNSIGCONF=Likely_benign(1),Uncertain_significance(1);CLNVC=single_nucleotide_variant;CLNVCSO=SO:0001483;GENEINFO=SMARCA4:6597;MC=SO:0001583|missense_variant;ORIGIN=1;RS=761515593;Pangolin=ENSG00000127616.18|45:0.01|-29:-0.01
chr19	10986548	826871	G	T	.	.	ALLELEID=814631;CLNDN=Hereditary_cancer-predisposing_syndrome;CLNDISDB=MONDO:MONDO:0015356,MedGen:C0027672,Orphanet:ORPHA140162,SNOMED_CT:699346009;CLNHGVS=NC_000019.10:g.10986548G>T;CLNREVSTAT=criteria_provided,_single_submitter;CLNSIG=Uncertain_significance;CLNVC=single_nucleotide_variant;CLNVCSO=SO:0001483;GENEINFO=SMARCA4:6597;MC=SO:0001583|missense_variant,SO:0001619|non-coding_transcript_variant;ORIGIN=1;RS=761515593;Pangolin=ENSG00000127616.18|45:0.0|-29:-0.01
chr19	10986550	238515	C	T	.	.	ALLELEID=243106;CLNDN=Rhabdoid_tumor_predisposition_syndrome_2;CLNDISDB=MONDO:MONDO:0013224,MedGen:C2750074,OMIM:613325;CLNHGVS=NC_000019.10:g.10986550C>T;CLNREVSTAT=criteria_provided,_single_submitter;CLNSIG=Uncertain_significance;CLNVC=single_nucleotide_variant;CLNVCSO=SO:0001483;GENEINFO=SMARCA4:6597;MC=SO:0001819|synonymous_variant;ORIGIN=1;RS=878854239;Pangolin=ENSG00000127616.18|-31:0.01|43:-0.0
chr19	10986552	238516	C	T	.	.	AF_EXAC=9e-05;AF_TGP=0.0004;ALLELEID=243107;CLNDN=Rhabdoid_tumor_predisposition_syndrome_2|Hereditary_cancer-predisposing_syndrome;CLNDISDB=MONDO:MONDO:0013224,MedGen:C2750074,OMIM:613325|MONDO:MONDO:0015356,MedGen:C0027672,Orphanet:ORPHA140162,SNOMED_CT:699346009;CLNHGVS=NC_000019.10:g.10986552C>T;CLNREVSTAT=criteria_provided,_conflicting_interpretations;CLNSIG=Conflicting_interpretations_of_pathogenicity;CLNSIGCONF=Likely_benign(1),Uncertain_significance(1);CLNVC=single_nucleotide_variant;CLNVCSO=SO:0001483;GENEINFO=SMARCA4:6597;MC=SO:0001583|missense_variant;ORIGIN=1;RS=201600949;Pangolin=ENSG00000127616.18|41:0.0|-33:-0.01
chr19	10986553	470454	G	A	.	.	ALLELEID=470048;CLNDN=Rhabdoid_tumor_predisposition_syndrome_2|Hereditary_cancer-predisposing_syndrome;CLNDISDB=MONDO:MONDO:0013224,MedGen:C2750074,OMIM:613325|MONDO:MONDO:0015356,MedGen:C0027672,Orphanet:ORPHA140162,SNOMED_CT:699346009;CLNHGVS=NC_000019.10:g.10986553G>A;CLNREVSTAT=criteria_provided,_conflicting_interpretations;CLNSIG=Conflicting_interpretations_of_pathogenicity;CLNSIGCONF=Likely_benign(1),Uncertain_significance(1);CLNVC=single_nucleotide_variant;CLNVCSO=SO:0001483;GENEINFO=SMARCA4:6597;MC=SO:0001819|synonymous_variant;ORIGIN=1;RS=1023059961;Pangolin=ENSG00000127616.18|-34:0.01|-48:-0.0
chr19	10986554	639200	G	T	.	.	ALLELEID=647520;CLNDN=Rhabdoid_tumor_predisposition_syndrome_2;CLNDISDB=MONDO:MONDO:0013224,MedGen:C2750074,OMIM:613325;CLNHGVS=NC_000019.10:g.10986554G>T;CLNREVSTAT=criteria_provided,_single_submitter;CLNSIG=Uncertain_significance;CLNVC=single_nucleotide_variant;CLNVCSO=SO:0001483;GENEINFO=SMARCA4:6597;MC=SO:0001583|missense_variant;ORIGIN=1;RS=1599953263;Pangolin=ENSG00000127616.18|-35:0.01|39:-0.0
chr19	10986556	837839	T	TCCCGGC	.	.	ALLELEID=847109;CLNDN=Rhabdoid_tumor_predisposition_syndrome_2;CLNDISDB=MONDO:MONDO:0013224,MedGen:C2750074,OMIM:613325;CLNHGVS=NC_000019.10:g.10986559_10986564dup;CLNREVSTAT=criteria_provided,_single_submitter;CLNSIG=Uncertain_significance;CLNVC=Duplication;CLNVCSO=SO:1000035;CLNVI=Invitae:6702445;GENEINFO=SMARCA4:6597;MC=SO:0001619|non-coding_transcript_variant,SO:0001821|inframe_insertion;ORIGIN=1;Pangolin=ENSG00000127616.18|33:0.0|-37:-0.02
chr19	10986557	484972	C	A	.	.	ALLELEID=479467;CLNDN=Hereditary_cancer-predisposing_syndrome;CLNDISDB=MONDO:MONDO:0015356,MedGen:C0027672,Orphanet:ORPHA140162,SNOMED_CT:699346009;CLNHGVS=NC_000019.10:g.10986557C>A;CLNREVSTAT=criteria_provided,_single_submitter;CLNSIG=Uncertain_significance;CLNVC=single_nucleotide_variant;CLNVCSO=SO:0001483;GENEINFO=SMARCA4:6597;MC=SO:0001583|missense_variant;ORIGIN=1;RS=1555753773;Pangolin=ENSG00000127616.18|-3:0.0|-38:-0.01
chr19	10986557	537838	C	T	.	.	ALLELEID=532495;CLNDN=Rhabdoid_tumor_predisposition_syndrome_2|Hereditary_cancer-predisposing_syndrome;CLNDISDB=MONDO:MONDO:0013224,MedGen:C2750074,OMIM:613325|MONDO:MONDO:0015356,MedGen:C0027672,Orphanet:ORPHA140162,SNOMED_CT:699346009;CLNHGVS=NC_000019.10:g.10986557C>T;CLNREVSTAT=criteria_provided,_multiple_submitters,_no_conflicts;CLNSIG=Uncertain_significance;CLNVC=single_nucleotide_variant;CLNVCSO=SO:0001483;GENEINFO=SMARCA4:6597;MC=SO:0001583|missense_variant;ORIGIN=1;RS=1555753773;Pangolin=ENSG00000127616.18|-38:0.0|36:-0.0
chr19	10986560	408659	G	A	.	.	AF_EXAC=9e-05;AF_TGP=0.0002;ALLELEID=403441;CLNDN=Rhabdoid_tumor_predisposition_syndrome_2|Hereditary_cancer-predisposing_syndrome;CLNDISDB=MONDO:MONDO:0013224,MedGen:C2750074,OMIM:613325|MONDO:MONDO:0015356,MedGen:C0027672,Orphanet:ORPHA140162,SNOMED_CT:699346009;CLNHGVS=NC_000019.10:g.10986560G>A;CLNREVSTAT=criteria_provided,_multiple_submitters,_no_conflicts;CLNSIG=Uncertain_significance;CLNVC=single_nucleotide_variant;CLNVCSO=SO:0001483;GENEINFO=SMARCA4:6597;MC=SO:0001583|missense_variant;ORIGIN=1;RS=545634451;Pangolin=ENSG00000127616.18|33:0.01|-41:-0.01
chr19	10986562	484893	C	T	.	.	ALLELEID=479502;CLNDN=Rhabdoid_tumor_predisposition_syndrome_2|Hereditary_cancer-predisposing_syndrome;CLNDISDB=MONDO:MONDO:0013224,MedGen:C2750074,OMIM:613325|MONDO:MONDO:0015356,MedGen:C0027672,Orphanet:ORPHA140162,SNOMED_CT:699346009;CLNHGVS=NC_000019.10:g.10986562C>T;CLNREVSTAT=criteria_provided,_conflicting_interpretations;CLNSIG=Conflicting_interpretations_of_pathogenicity;CLNSIGCONF=Likely_benign(1),Uncertain_significance(1);CLNVC=single_nucleotide_variant;CLNVCSO=SO:0001483;GENEINFO=SMARCA4:6597;MC=SO:0001819|synonymous_variant;ORIGIN=1;RS=1031885122;Pangolin=ENSG00000127616.18|-43:0.01|8:-0.0
chr19	10986564	826965	C	G	.	.	ALLELEID=814632;CLNDN=Hereditary_cancer-predisposing_syndrome;CLNDISDB=MONDO:MONDO:0015356,MedGen:C0027672,Orphanet:ORPHA140162,SNOMED_CT:699346009;CLNHGVS=NC_000019.10:g.10986564C>G;CLNREVSTAT=criteria_provided,_single_submitter;CLNSIG=Uncertain_significance;CLNVC=single_nucleotide_variant;CLNVCSO=SO:0001483;GENEINFO=SMARCA4:6597;MC=SO:0001583|missense_variant,SO:0001619|non-coding_transcript_variant;ORIGIN=1;RS=587778683;Pangolin=ENSG00000127616.18|5:0.0|-45:-0.02
chr19	10986564	135252	C	T	.	.	AF_EXAC=9e-05;ALLELEID=138991;CLNDN=Rhabdoid_tumor_predisposition_syndrome_2|Hereditary_cancer-predisposing_syndrome|not_specified;CLNDISDB=MONDO:MONDO:0013224,MedGen:C2750074,OMIM:613325|MONDO:MONDO:0015356,MedGen:C0027672,Orphanet:ORPHA140162,SNOMED_CT:699346009|MedGen:CN169374;CLNHGVS=NC_000019.10:g.10986564C>T;CLNREVSTAT=criteria_provided,_multiple_submitters,_no_conflicts;CLNSIG=Uncertain_significance;CLNVC=single_nucleotide_variant;CLNVCSO=SO:0001483;GENEINFO=SMARCA4:6597;MC=SO:0001583|missense_variant;ORIGIN=1;RS=587778683;Pangolin=ENSG00000127616.18|29:0.0|-45:-0.01
chr19	10986566	1036586	G	A	.	.	ALLELEID=1034051;CLNDN=Rhabdoid_tumor_predisposition_syndrome_2;CLNDISDB=MONDO:MONDO:0013224,MedGen:C2750074,OMIM:613325;CLNHGVS=NC_000019.10:g.10986566G>A;CLNREVSTAT=criteria_provided,_single_submitter;CLNSIG=Uncertain_significance;CLNVC=single_nucleotide_variant;CLNVCSO=SO:0001483;GENEINFO=SMARCA4:6597;MC=SO:0001583|missense_variant,SO:0001619|non-coding_transcript_variant;ORIGIN=1;Pangolin=ENSG00000127616.18|-47:0.0|-47:-0.0
chr19	10986569	480656	C	A	.	.	ALLELEID=480213;CLNDN=Hereditary_cancer-predisposing_syndrome;CLNDISDB=MONDO:MONDO:0015356,MedGen:C0027672,Orphanet:ORPHA140162,SNOMED_CT:699346009;CLNHGVS=NC_000019.10:g.10986569C>A;CLNREVSTAT=criteria_provided,_single_submitter;CLNSIG=Uncertain_significance;CLNVC=single_nucleotide_variant;CLNVCSO=SO:0001483;GENEINFO=SMARCA4:6597;MC=SO:0001583|missense_variant;ORIGIN=1;RS=1555753804;Pangolin=ENSG00000127616.18|-50:0.01|24:-0.0
chr19	10986569	639008	C	T	.	.	ALLELEID=647521;CLNDN=Rhabdoid_tumor_predisposition_syndrome_2;CLNDISDB=MONDO:MONDO:0013224,MedGen:C2750074,OMIM:613325;CLNHGVS=NC_000019.10:g.10986569C>T;CLNREVSTAT=criteria_provided,_single_submitter;CLNSIG=Uncertain_significance;CLNVC=single_nucleotide_variant;CLNVCSO=SO:0001483;GENEINFO=SMARCA4:6597;MC=SO:0001583|missense_variant;ORIGIN=1;RS=1555753804;Pangolin=ENSG00000127616.18|-50:0.0|24:-0.0
chr19	10986570	848013	C	T	.	.	ALLELEID=847110;CLNDN=Rhabdoid_tumor_predisposition_syndrome_2;CLNDISDB=MONDO:MONDO:0013224,MedGen:C2750074,OMIM:613325;CLNHGVS=NC_000019.10:g.10986570C>T;CLNREVSTAT=criteria_provided,_single_submitter;CLNSIG=Uncertain_significance;CLNVC=single_nucleotide_variant;CLNVCSO=SO:0001483;GENEINFO=SMARCA4:6597;MC=SO:0001583|missense_variant,SO:0001619|non-coding_transcript_variant;ORIGIN=1;Pangolin=ENSG00000127616.18|23:0.0|-1:-0.0
chr19	10986575	646073	A	G	.	.	ALLELEID=647522;CLNDN=Rhabdoid_tumor_predisposition_syndrome_2;CLNDISDB=MONDO:MONDO:0013224,MedGen:C2750074,OMIM:613325;CLNHGVS=NC_000019.10:g.10986575A>G;CLNREVSTAT=criteria_provided,_single_submitter;CLNSIG=Uncertain_significance;CLNVC=single_nucleotide_variant;CLNVCSO=SO:0001483;GENEINFO=SMARCA4:6597;MC=SO:0001583|missense_variant;ORIGIN=1;RS=1599953506;Pangolin=ENSG00000127616.18|1:0.0|18:-0.0
chr19	10986576	565714	A	G	.	.	ALLELEID=570427;CLNDN=Rhabdoid_tumor_predisposition_syndrome_2;CLNDISDB=MONDO:MONDO:0013224,MedGen:C2750074,OMIM:613325;CLNHGVS=NC_000019.10:g.10986576A>G;CLNREVSTAT=criteria_provided,_single_submitter;CLNSIG=Uncertain_significance;CLNVC=single_nucleotide_variant;CLNVCSO=SO:0001483;GENEINFO=SMARCA4:6597;MC=SO:0001583|missense_variant;ORIGIN=1;RS=1568423807;Pangolin=ENSG00000127616.18|-1:0.0|17:-0.0
chr19	10986578	827065	T	A	.	.	ALLELEID=814633;CLNDN=Hereditary_cancer-predisposing_syndrome;CLNDISDB=MONDO:MONDO:0015356,MedGen:C0027672,Orphanet:ORPHA140162,SNOMED_CT:699346009;CLNHGVS=NC_000019.10:g.10986578T>A;CLNREVSTAT=criteria_provided,_single_submitter;CLNSIG=Uncertain_significance;CLNVC=single_nucleotide_variant;CLNVCSO=SO:0001483;GENEINFO=SMARCA4:6597;MC=SO:0001583|missense_variant,SO:0001619|non-coding_transcript_variant;ORIGIN=1;RS=1314840008;Pangolin=ENSG00000127616.18|15:0.0|5:-0.0
chr19	10986581	408701	A	G	.	.	ALLELEID=402921;CLNDN=Rhabdoid_tumor_predisposition_syndrome_2|Hereditary_cancer-predisposing_syndrome;CLNDISDB=MONDO:MONDO:0013224,MedGen:C2750074,OMIM:613325|MONDO:MONDO:0015356,MedGen:C0027672,Orphanet:ORPHA140162,SNOMED_CT:699346009;CLNHGVS=NC_000019.10:g.10986581A>G;CLNREVSTAT=criteria_provided,_multiple_submitters,_no_conflicts;CLNSIG=Uncertain_significance;CLNVC=single_nucleotide_variant;CLNVCSO=SO:0001483;GENEINFO=SMARCA4:6597;MC=SO:0001583|missense_variant;ORIGIN=1;RS=774511507;Pangolin=ENSG00000127616.18|0:0.0|12:-0.01
chr19	10986582	939952	G	C	.	.	ALLELEID=938533;CLNDN=Rhabdoid_tumor_predisposition_syndrome_2;CLNDISDB=MONDO:MONDO:0013224,MedGen:C2750074,OMIM:613325;CLNHGVS=NC_000019.10:g.10986582G>C;CLNREVSTAT=criteria_provided,_single_submitter;CLNSIG=Uncertain_significance;CLNVC=single_nucleotide_variant;CLNVCSO=SO:0001483;GENEINFO=SMARCA4:6597;MC=SO:0001583|missense_variant,SO:0001619|non-coding_transcript_variant;ORIGIN=1;Pangolin=ENSG00000127616.18|37:0.0|11:-0.01
chr19	10986583	484968	C	T	.	.	ALLELEID=480214;CLNDN=Rhabdoid_tumor_predisposition_syndrome_2|Hereditary_cancer-predisposing_syndrome;CLNDISDB=MONDO:MONDO:0013224,MedGen:C2750074,OMIM:613325|MONDO:MONDO:0015356,MedGen:C0027672,Orphanet:ORPHA140162,SNOMED_CT:699346009;CLNHGVS=NC_000019.10:g.10986583C>T;CLNREVSTAT=criteria_provided,_conflicting_interpretations;CLNSIG=Conflicting_interpretations_of_pathogenicity;CLNSIGCONF=Likely_benign(1),Uncertain_significance(1);CLNVC=single_nucleotide_variant;CLNVCSO=SO:0001483;GENEINFO=SMARCA4:6597;MC=SO:0001819|synonymous_variant;ORIGIN=1;RS=1242616857;Pangolin=ENSG00000127616.18|-2:0.02|0:-0.0
chr19	10986585	827102	G	C	.	.	ALLELEID=814634;CLNDN=Hereditary_cancer-predisposing_syndrome;CLNDISDB=MONDO:MONDO:0015356,MedGen:C0027672,Orphanet:ORPHA140162,SNOMED_CT:699346009;CLNHGVS=NC_000019.10:g.10986585G>C;CLNREVSTAT=criteria_provided,_single_submitter;CLNSIG=Uncertain_significance;CLNVC=single_nucleotide_variant;CLNVCSO=SO:0001483;GENEINFO=SMARCA4:6597;MC=SO:0001583|missense_variant,SO:0001619|non-coding_transcript_variant;ORIGIN=1;RS=1599953658;Pangolin=ENSG00000127616.18|8:0.0|1:-0.0
chr19	10986586	1062072	G	T	.	.	ALLELEID=1051035;CLNDN=Rhabdoid_tumor_predisposition_syndrome_2;CLNDISDB=MONDO:MONDO:0013224,MedGen:C2750074,OMIM:613325;CLNHGVS=NC_000019.10:g.10986586G>T;CLNREVSTAT=criteria_provided,_single_submitter;CLNSIG=Uncertain_significance;CLNVC=single_nucleotide_variant;CLNVCSO=SO:0001483;GENEINFO=SMARCA4:6597;MC=SO:0001583|missense_variant,SO:0001619|non-coding_transcript_variant;ORIGIN=1;Pangolin=ENSG00000127616.18|7:0.0|33:-0.0
chr19	10986588	537785	C	T	.	.	ALLELEID=532510;CLNDN=Rhabdoid_tumor_predisposition_syndrome_2;CLNDISDB=MONDO:MONDO:0013224,MedGen:C2750074,OMIM:613325;CLNHGVS=NC_000019.10:g.10986588C>T;CLNREVSTAT=criteria_provided,_single_submitter;CLNSIG=Uncertain_significance;CLNVC=single_nucleotide_variant;CLNVCSO=SO:0001483;GENEINFO=SMARCA4:6597;MC=SO:0001583|missense_variant;ORIGIN=1;RS=1316419985;Pangolin=ENSG00000127616.18|5:0.0|31:-0.0
chr19	10986590	484881	C	T	.	.	ALLELEID=480215;CLNDN=Hereditary_cancer-predisposing_syndrome;CLNDISDB=MONDO:MONDO:0015356,MedGen:C0027672,Orphanet:ORPHA140162,SNOMED_CT:699346009;CLNHGVS=NC_000019.10:g.10986590C>T;CLNREVSTAT=criteria_provided,_single_submitter;CLNSIG=Uncertain_significance;CLNVC=single_nucleotide_variant;CLNVCSO=SO:0001483;GENEINFO=SMARCA4:6597;MC=SO:0001583|missense_variant;ORIGIN=1;RS=1210836682;Pangolin=ENSG00000127616.18|3:0.0|3:-0.0
chr19	10986591	849988	A	G	.	.	ALLELEID=847111;CLNDN=Rhabdoid_tumor_predisposition_syndrome_2;CLNDISDB=MONDO:MONDO:0013224,MedGen:C2750074,OMIM:613325;CLNHGVS=NC_000019.10:g.10986591A>G;CLNREVSTAT=criteria_provided,_single_submitter;CLNSIG=Uncertain_significance;CLNVC=single_nucleotide_variant;CLNVCSO=SO:0001483;GENEINFO=SMARCA4:6597;MC=SO:0001583|missense_variant,SO:0001619|non-coding_transcript_variant;ORIGIN=1;Pangolin=ENSG00000127616.18|28:0.01|2:-0.01
chr19	10986593	408625	G	A	.	.	ALLELEID=403442;CLNDN=Rhabdoid_tumor_predisposition_syndrome_2;CLNDISDB=MONDO:MONDO:0013224,MedGen:C2750074,OMIM:613325;CLNHGVS=NC_000019.10:g.10986593G>A;CLNREVSTAT=criteria_provided,_single_submitter;CLNSIG=Uncertain_significance;CLNVC=single_nucleotide_variant;CLNVCSO=SO:0001483;GENEINFO=SMARCA4:6597;MC=SO:0001583|missense_variant;ORIGIN=1;RS=1060502071;Pangolin=ENSG00000127616.18|26:0.35|0:-0.07
chr19	10986596	827150	A	G	.	.	ALLELEID=815719;CLNDN=Hereditary_cancer-predisposing_syndrome;CLNDISDB=MONDO:MONDO:0015356,MedGen:C0027672,Orphanet:ORPHA140162,SNOMED_CT:699346009;CLNHGVS=NC_000019.10:g.10986596A>G;CLNREVSTAT=criteria_provided,_single_submitter;CLNSIG=Uncertain_significance;CLNVC=single_nucleotide_variant;CLNVCSO=SO:0001483;GENEINFO=SMARCA4:6597;MC=SO:0001627|intron_variant;ORIGIN=1;RS=1599953765;Pangolin=ENSG00000127616.18|23:0.1|-3:-0.01
chr19	10986597	655117	A	G	.	.	ALLELEID=653132;CLNDN=Rhabdoid_tumor_predisposition_syndrome_2;CLNDISDB=MONDO:MONDO:0013224,MedGen:C2750074,OMIM:613325;CLNHGVS=NC_000019.10:g.10986597A>G;CLNREVSTAT=criteria_provided,_single_submitter;CLNSIG=Uncertain_significance;CLNVC=single_nucleotide_variant;CLNVCSO=SO:0001483;GENEINFO=SMARCA4:6597;MC=SO:0001627|intron_variant;ORIGIN=1;RS=1213865421;Pangolin=ENSG00000127616.18|22:0.15|-4:-0.03
chr19	10986902	484924	T	G	.	.	ALLELEID=479469;CLNDN=Hereditary_cancer-predisposing_syndrome;CLNDISDB=MONDO:MONDO:0015356,MedGen:C0027672,Orphanet:ORPHA140162,SNOMED_CT:699346009;CLNHGVS=NC_000019.10:g.10986902T>G;CLNREVSTAT=criteria_provided,_single_submitter;CLNSIG=Uncertain_significance;CLNVC=single_nucleotide_variant;CLNVCSO=SO:0001483;GENEINFO=SMARCA4:6597;MC=SO:0001627|intron_variant;ORIGIN=1;RS=1555754119;Pangolin=ENSG00000127616.18|33:0.05|3:-0.39
chr19	10986903	827153	A	T	.	.	ALLELEID=815720;CLNDN=Rhabdoid_tumor_predisposition_syndrome_2|Hereditary_cancer-predisposing_syndrome;CLNDISDB=MONDO:MONDO:0013224,MedGen:C2750074,OMIM:613325|MONDO:MONDO:0015356,MedGen:C0027672,Orphanet:ORPHA140162,SNOMED_CT:699346009;CLNHGVS=NC_000019.10:g.10986903A>T;CLNREVSTAT=criteria_provided,_conflicting_interpretations;CLNSIG=Conflicting_interpretations_of_pathogenicity;CLNSIGCONF=Likely_pathogenic(1),Uncertain_significance(1);CLNVC=single_nucleotide_variant;CLNVCSO=SO:0001483;GENEINFO=SMARCA4:6597;MC=SO:0001574|splice_acceptor_variant;ORIGIN=1;RS=1479379455;Pangolin=ENSG00000127616.18|32:0.4|2:-0.97
chr19	10986905	486467	G	C	.	.	AF_EXAC=2e-05;ALLELEID=480216;CLNDN=Rhabdoid_tumor_predisposition_syndrome_2|Hereditary_cancer-predisposing_syndrome;CLNDISDB=MONDO:MONDO:0013224,MedGen:C2750074,OMIM:613325|MONDO:MONDO:0015356,MedGen:C0027672,Orphanet:ORPHA140162,SNOMED_CT:699346009;CLNHGVS=NC_000019.10:g.10986905G>C;CLNREVSTAT=criteria_provided,_multiple_submitters,_no_conflicts;CLNSIG=Uncertain_significance;CLNVC=single_nucleotide_variant;CLNVCSO=SO:0001483;GENEINFO=SMARCA4:6597;MC=SO:0001583|missense_variant;ORIGIN=1;RS=767708564;Pangolin=ENSG00000127616.18|30:0.01|0:-0.04
chr19	10986907	644973	A	G	.	.	ALLELEID=647523;CLNDN=Rhabdoid_tumor_predisposition_syndrome_2|Hereditary_cancer-predisposing_syndrome;CLNDISDB=MONDO:MONDO:0013224,MedGen:C2750074,OMIM:613325|MONDO:MONDO:0015356,MedGen:C0027672,Orphanet:ORPHA140162,SNOMED_CT:699346009;CLNHGVS=NC_000019.10:g.10986907A>G;CLNREVSTAT=criteria_provided,_multiple_submitters,_no_conflicts;CLNSIG=Uncertain_significance;CLNVC=single_nucleotide_variant;CLNVCSO=SO:0001483;GENEINFO=SMARCA4:6597;MC=SO:0001583|missense_variant;ORIGIN=1;RS=754085815;Pangolin=ENSG00000127616.18|-33:0.0|-2:-0.01
chr19	10986912	653425	A	T	.	.	ALLELEID=647524;CLNDN=Rhabdoid_tumor_predisposition_syndrome_2;CLNDISDB=MONDO:MONDO:0013224,MedGen:C2750074,OMIM:613325;CLNHGVS=NC_000019.10:g.10986912A>T;CLNREVSTAT=criteria_provided,_single_submitter;CLNSIG=Uncertain_significance;CLNVC=single_nucleotide_variant;CLNVCSO=SO:0001483;GENEINFO=SMARCA4:6597;MC=SO:0001819|synonymous_variant;ORIGIN=1;RS=1599957054;Pangolin=ENSG00000127616.18|23:0.0|-7:-0.01
chr19	10986914	827214	G	A	.	.	ALLELEID=814635;CLNDN=Hereditary_cancer-predisposing_syndrome;CLNDISDB=MONDO:MONDO:0015356,MedGen:C0027672,Orphanet:ORPHA140162,SNOMED_CT:699346009;CLNHGVS=NC_000019.10:g.10986914G>A;CLNREVSTAT=criteria_provided,_single_submitter;CLNSIG=Uncertain_significance;CLNVC=single_nucleotide_variant;CLNVCSO=SO:0001483;GENEINFO=SMARCA4:6597;MC=SO:0001583|missense_variant,SO:0001619|non-coding_transcript_variant;ORIGIN=1;RS=1343719999;Pangolin=ENSG00000127616.18|-9:0.01|21:-0.0
chr19	10986917	827232	C	T	.	.	AF_EXAC=1e-05;ALLELEID=814636;CLNDN=Hereditary_cancer-predisposing_syndrome;CLNDISDB=MONDO:MONDO:0015356,MedGen:C0027672,Orphanet:ORPHA140162,SNOMED_CT:699346009;CLNHGVS=NC_000019.10:g.10986917C>T;CLNREVSTAT=criteria_provided,_single_submitter;CLNSIG=Uncertain_significance;CLNVC=single_nucleotide_variant;CLNVCSO=SO:0001483;GENEINFO=SMARCA4:6597;MC=SO:0001583|missense_variant,SO:0001619|non-coding_transcript_variant;ORIGIN=1;RS=756531500;Pangolin=ENSG00000127616.18|18:0.0|-12:-0.01
chr19	10986919	470461	A	C	.	.	AF_EXAC=1e-05;ALLELEID=470061;CLNDN=Rhabdoid_tumor_predisposition_syndrome_2;CLNDISDB=MONDO:MONDO:0013224,MedGen:C2750074,OMIM:613325;CLNHGVS=NC_000019.10:g.10986919A>C;CLNREVSTAT=criteria_provided,_single_submitter;CLNSIG=Uncertain_significance;CLNVC=single_nucleotide_variant;CLNVCSO=SO:0001483;GENEINFO=SMARCA4:6597;MC=SO:0001583|missense_variant;ORIGIN=1;RS=764641221;Pangolin=ENSG00000127616.18|-18:0.0|-14:-0.01
chr19	10986922	422533	A	C	.	.	ALLELEID=410423;CLNDN=Rhabdoid_tumor_predisposition_syndrome_2|Mental_retardation,_autosomal_dominant_16|Hereditary_cancer-predisposing_syndrome|not_provided;CLNDISDB=MONDO:MONDO:0013224,MedGen:C2750074,OMIM:613325|MONDO:MONDO:0013821,MedGen:C3553249,OMIM:614609|MONDO:MONDO:0015356,MedGen:C0027672,Orphanet:ORPHA140162,SNOMED_CT:699346009|MedGen:CN517202;CLNHGVS=NC_000019.10:g.10986922A>C;CLNREVSTAT=criteria_provided,_multiple_submitters,_no_conflicts;CLNSIG=Uncertain_significance;CLNVC=single_nucleotide_variant;CLNVCSO=SO:0001483;GENEINFO=SMARCA4:6597;MC=SO:0001583|missense_variant;ORIGIN=1;RS=1064795842;Pangolin=ENSG00000127616.18|13:0.0|-17:-0.01
chr19	10986922	484978	A	G	.	.	ALLELEID=479472;CLNDN=Hereditary_cancer-predisposing_syndrome;CLNDISDB=MONDO:MONDO:0015356,MedGen:C0027672,Orphanet:ORPHA140162,SNOMED_CT:699346009;CLNHGVS=NC_000019.10:g.10986922A>G;CLNREVSTAT=criteria_provided,_single_submitter;CLNSIG=Uncertain_significance;CLNVC=single_nucleotide_variant;CLNVCSO=SO:0001483;GENEINFO=SMARCA4:6597;MC=SO:0001583|missense_variant;ORIGIN=1;RS=1064795842;Pangolin=ENSG00000127616.18|-23:0.0|-17:-0.0
chr19	10986924	653054	G	A	.	.	ALLELEID=647525;CLNDN=Rhabdoid_tumor_predisposition_syndrome_2|Hereditary_cancer-predisposing_syndrome;CLNDISDB=MONDO:MONDO:0013224,MedGen:C2750074,OMIM:613325|MONDO:MONDO:0015356,MedGen:C0027672,Orphanet:ORPHA140162,SNOMED_CT:699346009;CLNHGVS=NC_000019.10:g.10986924G>A;CLNREVSTAT=criteria_provided,_multiple_submitters,_no_conflicts;CLNSIG=Uncertain_significance;CLNVC=single_nucleotide_variant;CLNVCSO=SO:0001483;GENEINFO=SMARCA4:6597;MC=SO:0001583|missense_variant;ORIGIN=1;RS=753962571;Pangolin=ENSG00000127616.18|-19:0.01|-2:-0.0
chr19	10986926	827275	C	A	.	.	AF_EXAC=1e-05;ALLELEID=814638;CLNDN=Rhabdoid_tumor_predisposition_syndrome_2|Hereditary_cancer-predisposing_syndrome;CLNDISDB=MONDO:MONDO:0013224,MedGen:C2750074,OMIM:613325|MONDO:MONDO:0015356,MedGen:C0027672,Orphanet:ORPHA140162,SNOMED_CT:699346009;CLNHGVS=NC_000019.10:g.10986926C>A;CLNREVSTAT=criteria_provided,_multiple_submitters,_no_conflicts;CLNSIG=Uncertain_significance;CLNVC=single_nucleotide_variant;CLNVCSO=SO:0001483;GENEINFO=SMARCA4:6597;MC=SO:0001583|missense_variant,SO:0001619|non-coding_transcript_variant;ORIGIN=1;RS=757327891;Pangolin=ENSG00000127616.18|-21:0.0|9:-0.0
chr19	10986926	1007498	C	T	.	.	ALLELEID=998324;CLNDN=Rhabdoid_tumor_predisposition_syndrome_2;CLNDISDB=MONDO:MONDO:0013224,MedGen:C2750074,OMIM:613325;CLNHGVS=NC_000019.10:g.10986926C>T;CLNREVSTAT=criteria_provided,_single_submitter;CLNSIG=Uncertain_significance;CLNVC=single_nucleotide_variant;CLNVCSO=SO:0001483;GENEINFO=SMARCA4:6597;MC=SO:0001583|missense_variant,SO:0001619|non-coding_transcript_variant;ORIGIN=1;Pangolin=ENSG00000127616.18|9:0.0|-21:-0.01
chr19	10986932	565857	C	G	.	.	ALLELEID=574830;CLNDN=Rhabdoid_tumor_predisposition_syndrome_2;CLNDISDB=MONDO:MONDO:0013224,MedGen:C2750074,OMIM:613325;CLNHGVS=NC_000019.10:g.10986932C>G;CLNREVSTAT=criteria_provided,_single_submitter;CLNSIG=Uncertain_significance;CLNVC=single_nucleotide_variant;CLNVCSO=SO:0001483;GENEINFO=SMARCA4:6597;MC=SO:0001583|missense_variant;ORIGIN=1;RS=1489647083;Pangolin=ENSG00000127616.18|-27:0.0|3:-0.0
chr19	10986934	572597	G	A	.	.	ALLELEID=572090;CLNDN=Rhabdoid_tumor_predisposition_syndrome_2|Hereditary_cancer-predisposing_syndrome;CLNDISDB=MONDO:MONDO:0013224,MedGen:C2750074,OMIM:613325|MONDO:MONDO:0015356,MedGen:C0027672,Orphanet:ORPHA140162,SNOMED_CT:699346009;CLNHGVS=NC_000019.10:g.10986934G>A;CLNREVSTAT=criteria_provided,_multiple_submitters,_no_conflicts;CLNSIG=Uncertain_significance;CLNVC=single_nucleotide_variant;CLNVCSO=SO:0001483;GENEINFO=SMARCA4:6597;MC=SO:0001583|missense_variant;ORIGIN=1;RS=746036083;Pangolin=ENSG00000127616.18|-29:0.0|1:-0.0
chr19	10986934	408695	G	C	.	.	AF_EXAC=2e-05;ALLELEID=403445;CLNDN=Rhabdoid_tumor_predisposition_syndrome_2|Hereditary_cancer-predisposing_syndrome;CLNDISDB=MONDO:MONDO:0013224,MedGen:C2750074,OMIM:613325|MONDO:MONDO:0015356,MedGen:C0027672,Orphanet:ORPHA140162,SNOMED_CT:699346009;CLNHGVS=NC_000019.10:g.10986934G>C;CLNREVSTAT=criteria_provided,_multiple_submitters,_no_conflicts;CLNSIG=Uncertain_significance;CLNVC=single_nucleotide_variant;CLNVCSO=SO:0001483;GENEINFO=SMARCA4:6597;MC=SO:0001583|missense_variant;ORIGIN=1;RS=746036083;Pangolin=ENSG00000127616.18|-29:0.0|1:-0.0
chr19	10986935	212261	G	C	.	.	ALLELEID=208508;CLNDN=Rhabdoid_tumor_predisposition_syndrome_2|Hereditary_cancer-predisposing_syndrome|not_specified;CLNDISDB=MONDO:MONDO:0013224,MedGen:C2750074,OMIM:613325|MONDO:MONDO:0015356,MedGen:C0027672,Orphanet:ORPHA140162,SNOMED_CT:699346009|MedGen:CN169374;CLNHGVS=NC_000019.10:g.10986935G>C;CLNREVSTAT=criteria_provided,_multiple_submitters,_no_conflicts;CLNSIG=Uncertain_significance;CLNVC=single_nucleotide_variant;CLNVCSO=SO:0001483;GENEINFO=SMARCA4:6597;MC=SO:0001583|missense_variant;ORIGIN=1;RS=797045988;Pangolin=ENSG00000127616.18|-31:0.0|-30:-0.01
chr19	10986935	827335	G	T	.	.	ALLELEID=814640;CLNDN=Rhabdoid_tumor_predisposition_syndrome_2|Hereditary_cancer-predisposing_syndrome;CLNDISDB=MONDO:MONDO:0013224,MedGen:C2750074,OMIM:613325|MONDO:MONDO:0015356,MedGen:C0027672,Orphanet:ORPHA140162,SNOMED_CT:699346009;CLNHGVS=NC_000019.10:g.10986935G>T;CLNREVSTAT=criteria_provided,_multiple_submitters,_no_conflicts;CLNSIG=Uncertain_significance;CLNVC=single_nucleotide_variant;CLNVCSO=SO:0001483;GENEINFO=SMARCA4:6597;MC=SO:0001583|missense_variant,SO:0001619|non-coding_transcript_variant;ORIGIN=1;RS=797045988;Pangolin=ENSG00000127616.18|-31:0.0|-30:-0.01
chr19	10986941	238521	C	T	.	.	AF_ESP=0.00015;AF_EXAC=3e-05;ALLELEID=243112;CLNDN=Rhabdoid_tumor_predisposition_syndrome_2|Hereditary_cancer-predisposing_syndrome;CLNDISDB=MONDO:MONDO:0013224,MedGen:C2750074,OMIM:613325|MONDO:MONDO:0015356,MedGen:C0027672,Orphanet:ORPHA140162,SNOMED_CT:699346009;CLNHGVS=NC_000019.10:g.10986941C>T;CLNREVSTAT=criteria_provided,_multiple_submitters,_no_conflicts;CLNSIG=Uncertain_significance;CLNVC=single_nucleotide_variant;CLNVCSO=SO:0001483;GENEINFO=SMARCA4:6597;MC=SO:0001583|missense_variant;ORIGIN=1;RS=371045201;Pangolin=ENSG00000127616.18|-37:0.0|-36:-0.01
chr19	10986943	860285	G	A	.	.	ALLELEID=847112;CLNDN=Rhabdoid_tumor_predisposition_syndrome_2;CLNDISDB=MONDO:MONDO:0013224,MedGen:C2750074,OMIM:613325;CLNHGVS=NC_000019.10:g.10986943G>A;CLNREVSTAT=criteria_provided,_single_submitter;CLNSIG=Uncertain_significance;CLNVC=single_nucleotide_variant;CLNVCSO=SO:0001483;GENEINFO=SMARCA4:6597;MC=SO:0001583|missense_variant,SO:0001619|non-coding_transcript_variant;ORIGIN=1;Pangolin=ENSG00000127616.18|-38:0.0|-39:-0.0
chr19	10986944	480593	G	A	.	.	AF_EXAC=1e-05;ALLELEID=480217;CLNDN=Rhabdoid_tumor_predisposition_syndrome_2|Hereditary_cancer-predisposing_syndrome;CLNDISDB=MONDO:MONDO:0013224,MedGen:C2750074,OMIM:613325|MONDO:MONDO:0015356,MedGen:C0027672,Orphanet:ORPHA140162,SNOMED_CT:699346009;CLNHGVS=NC_000019.10:g.10986944G>A;CLNREVSTAT=criteria_provided,_multiple_submitters,_no_conflicts;CLNSIG=Uncertain_significance;CLNVC=single_nucleotide_variant;CLNVCSO=SO:0001483;GENEINFO=SMARCA4:6597;MC=SO:0001583|missense_variant;ORIGIN=1;RS=746986969;Pangolin=ENSG00000127616.18|-39:0.01|-40:-0.0
chr19	10986944	480595	GCGTGCCCCC	G	.	.	ALLELEID=480218;CLNDN=Rhabdoid_tumor_predisposition_syndrome_2|Hereditary_cancer-predisposing_syndrome;CLNDISDB=MONDO:MONDO:0013224,MedGen:C2750074,OMIM:613325|MONDO:MONDO:0015356,MedGen:C0027672,Orphanet:ORPHA140162,SNOMED_CT:699346009;CLNHGVS=NC_000019.10:g.10986947_10986955del;CLNREVSTAT=criteria_provided,_multiple_submitters,_no_conflicts;CLNSIG=Uncertain_significance;CLNVC=Deletion;CLNVCSO=SO:0000159;GENEINFO=SMARCA4:6597;MC=SO:0001822|inframe_deletion;ORIGIN=1;RS=1555754225;Pangolin=ENSG00000127616.18|59:0.02|-9:-0.0
chr19	10986946	238522	G	A	.	.	AF_EXAC=3e-05;ALLELEID=243113;CLNDN=Rhabdoid_tumor_predisposition_syndrome_2|Hereditary_cancer-predisposing_syndrome;CLNDISDB=MONDO:MONDO:0013224,MedGen:C2750074,OMIM:613325|MONDO:MONDO:0015356,MedGen:C0027672,Orphanet:ORPHA140162,SNOMED_CT:699346009;CLNHGVS=NC_000019.10:g.10986946G>A;CLNREVSTAT=criteria_provided,_multiple_submitters,_no_conflicts;CLNSIG=Uncertain_significance;CLNVC=single_nucleotide_variant;CLNVCSO=SO:0001483;GENEINFO=SMARCA4:6597;MC=SO:0001583|missense_variant;ORIGIN=1;RS=768522438;Pangolin=ENSG00000127616.18|-41:0.01|-11:-0.0
chr19	10986947	580479	T	C	.	.	ALLELEID=574831;CLNDN=Rhabdoid_tumor_predisposition_syndrome_2;CLNDISDB=MONDO:MONDO:0013224,MedGen:C2750074,OMIM:613325;CLNHGVS=NC_000019.10:g.10986947T>C;CLNREVSTAT=criteria_provided,_single_submitter;CLNSIG=Uncertain_significance;CLNVC=single_nucleotide_variant;CLNVCSO=SO:0001483;GENEINFO=SMARCA4:6597;MC=SO:0001583|missense_variant;ORIGIN=1;RS=1568424854;Pangolin=ENSG00000127616.18|-42:0.01|-12:-0.0
chr19	10986947	970750	T	G	.	.	ALLELEID=958513;CLNDN=Rhabdoid_tumor_predisposition_syndrome_2;CLNDISDB=MONDO:MONDO:0013224,MedGen:C2750074,OMIM:613325;CLNHGVS=NC_000019.10:g.10986947T>G;CLNREVSTAT=criteria_provided,_single_submitter;CLNSIG=Uncertain_significance;CLNVC=single_nucleotide_variant;CLNVCSO=SO:0001483;GENEINFO=SMARCA4:6597;MC=SO:0001583|missense_variant,SO:0001619|non-coding_transcript_variant;ORIGIN=1;Pangolin=ENSG00000127616.18|-42:0.01|-12:-0.0
chr19	10986949	470463	C	T	.	.	AF_EXAC=1e-05;ALLELEID=469570;CLNDN=Rhabdoid_tumor_predisposition_syndrome_2|Hereditary_cancer-predisposing_syndrome;CLNDISDB=MONDO:MONDO:0013224,MedGen:C2750074,OMIM:613325|MONDO:MONDO:0015356,MedGen:C0027672,Orphanet:ORPHA140162,SNOMED_CT:699346009;CLNHGVS=NC_000019.10:g.10986949C>T;CLNREVSTAT=criteria_provided,_multiple_submitters,_no_conflicts;CLNSIG=Uncertain_significance;CLNVC=single_nucleotide_variant;CLNVCSO=SO:0001483;GENEINFO=SMARCA4:6597;MC=SO:0001583|missense_variant;ORIGIN=1;RS=759641262;Pangolin=ENSG00000127616.18|-44:0.0|-44:-0.0
chr19	10986952	663681	C	T	.	.	ALLELEID=647526;CLNDN=Rhabdoid_tumor_predisposition_syndrome_2;CLNDISDB=MONDO:MONDO:0013224,MedGen:C2750074,OMIM:613325;CLNHGVS=NC_000019.10:g.10986952C>T;CLNREVSTAT=criteria_provided,_single_submitter;CLNSIG=Uncertain_significance;CLNVC=single_nucleotide_variant;CLNVCSO=SO:0001483;GENEINFO=SMARCA4:6597;MC=SO:0001583|missense_variant;ORIGIN=1;RS=1599957743;Pangolin=ENSG00000127616.18|-17:0.0|-47:-0.01
chr19	10986953	580584	C	G	.	.	ALLELEID=574832;CLNDN=Rhabdoid_tumor_predisposition_syndrome_2;CLNDISDB=MONDO:MONDO:0013224,MedGen:C2750074,OMIM:613325;CLNHGVS=NC_000019.10:g.10986953C>G;CLNREVSTAT=criteria_provided,_single_submitter;CLNSIG=Uncertain_significance;CLNVC=single_nucleotide_variant;CLNVCSO=SO:0001483;GENEINFO=SMARCA4:6597;MC=SO:0001583|missense_variant;ORIGIN=1;RS=1568424897;Pangolin=ENSG00000127616.18|50:0.0|-49:-0.0
chr19	10986955	408641	G	A	.	.	AF_EXAC=2e-05;ALLELEID=402894;CLNDN=Rhabdoid_tumor_predisposition_syndrome_2|Hereditary_cancer-predisposing_syndrome;CLNDISDB=MONDO:MONDO:0013224,MedGen:C2750074,OMIM:613325|MONDO:MONDO:0015356,MedGen:C0027672,Orphanet:ORPHA140162,SNOMED_CT:699346009;CLNHGVS=NC_000019.10:g.10986955G>A;CLNREVSTAT=criteria_provided,_multiple_submitters,_no_conflicts;CLNSIG=Uncertain_significance;CLNVC=single_nucleotide_variant;CLNVCSO=SO:0001483;GENEINFO=SMARCA4:6597;MC=SO:0001583|missense_variant;ORIGIN=1;RS=769414440;Pangolin=ENSG00000127616.18|48:0.01|-20:-0.0
chr19	10986961	827491	C	T	.	.	ALLELEID=814642;CLNDN=Hereditary_cancer-predisposing_syndrome;CLNDISDB=MONDO:MONDO:0015356,MedGen:C0027672,Orphanet:ORPHA140162,SNOMED_CT:699346009;CLNHGVS=NC_000019.10:g.10986961C>T;CLNREVSTAT=criteria_provided,_single_submitter;CLNSIG=Uncertain_significance;CLNVC=single_nucleotide_variant;CLNVCSO=SO:0001483;GENEINFO=SMARCA4:6597;MC=SO:0001583|missense_variant,SO:0001619|non-coding_transcript_variant;ORIGIN=1;RS=1472583838;Pangolin=ENSG00000127616.18|-2:0.0|42:-0.01
chr19	10986965	837438	G	A	.	.	ALLELEID=847113;CLNDN=Rhabdoid_tumor_predisposition_syndrome_2;CLNDISDB=MONDO:MONDO:0013224,MedGen:C2750074,OMIM:613325;CLNHGVS=NC_000019.10:g.10986965G>A;CLNREVSTAT=criteria_provided,_single_submitter;CLNSIG=Uncertain_significance;CLNVC=single_nucleotide_variant;CLNVCSO=SO:0001483;GENEINFO=SMARCA4:6597;MC=SO:0001583|missense_variant,SO:0001619|non-coding_transcript_variant;ORIGIN=1;Pangolin=ENSG00000127616.18|38:0.01|0:-0.0
chr19	10986970	662239	C	A	.	.	ALLELEID=647527;CLNDN=Rhabdoid_tumor_predisposition_syndrome_2;CLNDISDB=MONDO:MONDO:0013224,MedGen:C2750074,OMIM:613325;CLNHGVS=NC_000019.10:g.10986970C>A;CLNREVSTAT=criteria_provided,_single_submitter;CLNSIG=Uncertain_significance;CLNVC=single_nucleotide_variant;CLNVCSO=SO:0001483;GENEINFO=SMARCA4:6597;MC=SO:0001583|missense_variant;ORIGIN=1;RS=1238171014;Pangolin=ENSG00000127616.18|33:0.0|0:-0.0
chr19	10986973	480580	C	T	.	.	AF_EXAC=2e-05;ALLELEID=479479;CLNDN=Rhabdoid_tumor_predisposition_syndrome_2|Mental_retardation,_autosomal_dominant_16|Hereditary_cancer-predisposing_syndrome;CLNDISDB=MONDO:MONDO:0013224,MedGen:C2750074,OMIM:613325|MONDO:MONDO:0013821,MedGen:C3553249,OMIM:614609|MONDO:MONDO:0015356,MedGen:C0027672,Orphanet:ORPHA140162,SNOMED_CT:699346009;CLNHGVS=NC_000019.10:g.10986973C>T;CLNREVSTAT=criteria_provided,_multiple_submitters,_no_conflicts;CLNSIG=Uncertain_significance;CLNVC=single_nucleotide_variant;CLNVCSO=SO:0001483;GENEINFO=SMARCA4:6597;MC=SO:0001583|missense_variant;ORIGIN=1;RS=767947665;Pangolin=ENSG00000127616.18|30:0.0|30:-0.0
chr19	10986991	835073	C	T	.	.	ALLELEID=847114;CLNDN=Rhabdoid_tumor_predisposition_syndrome_2;CLNDISDB=MONDO:MONDO:0013224,MedGen:C2750074,OMIM:613325;CLNHGVS=NC_000019.10:g.10986991C>T;CLNREVSTAT=criteria_provided,_single_submitter;CLNSIG=Uncertain_significance;CLNVC=single_nucleotide_variant;CLNVCSO=SO:0001483;GENEINFO=SMARCA4:6597;MC=SO:0001583|missense_variant,SO:0001619|non-coding_transcript_variant;ORIGIN=1;Pangolin=ENSG00000127616.18|12:0.0|17:-0.0
chr19	10986992	570016	C	T	.	.	ALLELEID=570430;CLNDN=Rhabdoid_tumor_predisposition_syndrome_2;CLNDISDB=MONDO:MONDO:0013224,MedGen:C2750074,OMIM:613325;CLNHGVS=NC_000019.10:g.10986992C>T;CLNREVSTAT=criteria_provided,_single_submitter;CLNSIG=Uncertain_significance;CLNVC=single_nucleotide_variant;CLNVCSO=SO:0001483;GENEINFO=SMARCA4:6597;MC=SO:0001583|missense_variant;ORIGIN=1;RS=1568425141;Pangolin=ENSG00000127616.18|5:0.0|11:-0.0
chr19	10986996	480660	G	T	.	.	AF_EXAC=1e-05;ALLELEID=479471;CLNDN=Hereditary_cancer-predisposing_syndrome;CLNDISDB=MONDO:MONDO:0015356,MedGen:C0027672,Orphanet:ORPHA140162,SNOMED_CT:699346009;CLNHGVS=NC_000019.10:g.10986996G>T;CLNREVSTAT=criteria_provided,_single_submitter;CLNSIG=Uncertain_significance;CLNVC=single_nucleotide_variant;CLNVCSO=SO:0001483;GENEINFO=SMARCA4:6597;MC=SO:0001583|missense_variant;ORIGIN=1;RS=761071237;Pangolin=ENSG00000127616.18|7:0.02|1:-0.0
chr19	10986997	964585	C	T	.	.	ALLELEID=950617;CLNDN=Rhabdoid_tumor_predisposition_syndrome_2;CLNDISDB=MONDO:MONDO:0013224,MedGen:C2750074,OMIM:613325;CLNHGVS=NC_000019.10:g.10986997C>T;CLNREVSTAT=criteria_provided,_single_submitter;CLNSIG=Uncertain_significance;CLNVC=single_nucleotide_variant;CLNVCSO=SO:0001483;GENEINFO=SMARCA4:6597;MC=SO:0001583|missense_variant,SO:0001619|non-coding_transcript_variant;ORIGIN=1;Pangolin=ENSG00000127616.18|6:0.01|0:-0.0
chr19	10987006	822582	G	A	.	.	ALLELEID=815721;CLNDN=Rhabdoid_tumor_predisposition_syndrome_2|Hereditary_cancer-predisposing_syndrome;CLNDISDB=MONDO:MONDO:0013224,MedGen:C2750074,OMIM:613325|MONDO:MONDO:0015356,MedGen:C0027672,Orphanet:ORPHA140162,SNOMED_CT:699346009;CLNHGVS=NC_000019.10:g.10987006G>A;CLNREVSTAT=criteria_provided,_multiple_submitters,_no_conflicts;CLNSIG=Uncertain_significance;CLNVC=single_nucleotide_variant;CLNVCSO=SO:0001483;GENEINFO=SMARCA4:6597;MC=SO:0001627|intron_variant;ORIGIN=1;RS=1599958336;Pangolin=ENSG00000127616.18|-3:0.0|16:-0.0
chr19	10987007	486483	A	G	.	.	ALLELEID=479480;CLNDN=Hereditary_cancer-predisposing_syndrome;CLNDISDB=MONDO:MONDO:0015356,MedGen:C0027672,Orphanet:ORPHA140162,SNOMED_CT:699346009;CLNHGVS=NC_000019.10:g.10987007A>G;CLNREVSTAT=criteria_provided,_single_submitter;CLNSIG=Uncertain_significance;CLNVC=single_nucleotide_variant;CLNVCSO=SO:0001483;GENEINFO=SMARCA4:6597;MC=SO:0001627|intron_variant;ORIGIN=1;RS=1555754368;Pangolin=ENSG00000127616.18|15:0.0|-4:-0.13
chr19	10987008	470464	G	A	.	.	AF_ESP=8e-05;AF_EXAC=1e-05;ALLELEID=470082;CLNDN=Rhabdoid_tumor_predisposition_syndrome_2|Hereditary_cancer-predisposing_syndrome;CLNDISDB=MONDO:MONDO:0013224,MedGen:C2750074,OMIM:613325|MONDO:MONDO:0015356,MedGen:C0027672,Orphanet:ORPHA140162,SNOMED_CT:699346009;CLNHGVS=NC_000019.10:g.10987008G>A;CLNREVSTAT=criteria_provided,_conflicting_interpretations;CLNSIG=Conflicting_interpretations_of_pathogenicity;CLNSIGCONF=Likely_benign(1),Uncertain_significance(1);CLNVC=single_nucleotide_variant;CLNVCSO=SO:0001483;GENEINFO=SMARCA4:6597;MC=SO:0001627|intron_variant;ORIGIN=1;RS=367781236;Pangolin=ENSG00000127616.18|14:0.0|-5:-0.16
chr19	10987009	537766	C	T	.	.	ALLELEID=532511;CLNDN=Rhabdoid_tumor_predisposition_syndrome_2;CLNDISDB=MONDO:MONDO:0013224,MedGen:C2750074,OMIM:613325;CLNHGVS=NC_000019.10:g.10987009C>T;CLNREVSTAT=criteria_provided,_single_submitter;CLNSIG=Uncertain_significance;CLNVC=single_nucleotide_variant;CLNVCSO=SO:0001483;GENEINFO=SMARCA4:6597;MC=SO:0001627|intron_variant;ORIGIN=1;RS=1185878570;Pangolin=ENSG00000127616.18|-6:0.0|-1:-0.0
chr19	10987662	484929	C	T	.	.	ALLELEID=479509;CLNDN=Hereditary_cancer-predisposing_syndrome;CLNDISDB=MONDO:MONDO:0015356,MedGen:C0027672,Orphanet:ORPHA140162,SNOMED_CT:699346009;CLNHGVS=NC_000019.10:g.10987662C>T;CLNREVSTAT=criteria_provided,_single_submitter;CLNSIG=Uncertain_significance;CLNVC=single_nucleotide_variant;CLNVCSO=SO:0001483;GENEINFO=SMARCA4:6597;MC=SO:0001627|intron_variant;ORIGIN=1;RS=1555754744;Pangolin=ENSG00000127616.18|4:0.01|45:-0.0
chr19	10987663	822601	C	T	.	.	ALLELEID=815722;CLNDN=Rhabdoid_tumor_predisposition_syndrome_2|Hereditary_cancer-predisposing_syndrome;CLNDISDB=MONDO:MONDO:0013224,MedGen:C2750074,OMIM:613325|MONDO:MONDO:0015356,MedGen:C0027672,Orphanet:ORPHA140162,SNOMED_CT:699346009;CLNHGVS=NC_000019.10:g.10987663C>T;CLNREVSTAT=criteria_provided,_multiple_submitters,_no_conflicts;CLNSIG=Uncertain_significance;CLNVC=single_nucleotide_variant;CLNVCSO=SO:0001483;GENEINFO=SMARCA4:6597;MC=SO:0001627|intron_variant;ORIGIN=1;RS=1158136597;Pangolin=ENSG00000127616.18|3:0.02|44:-0.0
chr19	10987666	1004023	G	A	.	.	ALLELEID=998325;CLNDN=Rhabdoid_tumor_predisposition_syndrome_2;CLNDISDB=MONDO:MONDO:0013224,MedGen:C2750074,OMIM:613325;CLNHGVS=NC_000019.10:g.10987666G>A;CLNREVSTAT=criteria_provided,_single_submitter;CLNSIG=Uncertain_significance;CLNVC=single_nucleotide_variant;CLNVCSO=SO:0001483;GENEINFO=SMARCA4:6597;MC=SO:0001583|missense_variant,SO:0001619|non-coding_transcript_variant;ORIGIN=1;Pangolin=ENSG00000127616.18|41:0.0|0:-0.05
chr19	10987668	408621	C	T	.	.	AF_TGP=0.0002;ALLELEID=402898;CLNDN=Rhabdoid_tumor_predisposition_syndrome_2|Hereditary_cancer-predisposing_syndrome;CLNDISDB=MONDO:MONDO:0013224,MedGen:C2750074,OMIM:613325|MONDO:MONDO:0015356,MedGen:C0027672,Orphanet:ORPHA140162,SNOMED_CT:699346009;CLNHGVS=NC_000019.10:g.10987668C>T;CLNREVSTAT=criteria_provided,_multiple_submitters,_no_conflicts;CLNSIG=Uncertain_significance;CLNVC=single_nucleotide_variant;CLNVCSO=SO:0001483;GENEINFO=SMARCA4:6597;MC=SO:0001583|missense_variant;ORIGIN=1;RS=199573401;Pangolin=ENSG00000127616.18|-2:0.01|1:-0.0
chr19	10987669	822621	C	T	.	.	ALLELEID=814643;CLNDN=Hereditary_cancer-predisposing_syndrome;CLNDISDB=MONDO:MONDO:0015356,MedGen:C0027672,Orphanet:ORPHA140162,SNOMED_CT:699346009;CLNHGVS=NC_000019.10:g.10987669C>T;CLNREVSTAT=criteria_provided,_single_submitter;CLNSIG=Uncertain_significance;CLNVC=single_nucleotide_variant;CLNVCSO=SO:0001483;GENEINFO=SMARCA4:6597;MC=SO:0001583|missense_variant,SO:0001619|non-coding_transcript_variant;ORIGIN=1;RS=1026742588;Pangolin=ENSG00000127616.18|-3:0.0|-3:-0.0
chr19	10987671	470465	A	G	.	.	AF_EXAC=2e-05;ALLELEID=468289;CLNDN=Rhabdoid_tumor_predisposition_syndrome_2|Hereditary_cancer-predisposing_syndrome;CLNDISDB=MONDO:MONDO:0013224,MedGen:C2750074,OMIM:613325|MONDO:MONDO:0015356,MedGen:C0027672,Orphanet:ORPHA140162,SNOMED_CT:699346009;CLNHGVS=NC_000019.10:g.10987671A>G;CLNREVSTAT=criteria_provided,_multiple_submitters,_no_conflicts;CLNSIG=Uncertain_significance;CLNVC=single_nucleotide_variant;CLNVCSO=SO:0001483;GENEINFO=SMARCA4:6597;MC=SO:0001583|missense_variant;ORIGIN=1;RS=750547893;Pangolin=ENSG00000127616.18|-2:0.0|-5:-0.0
chr19	10987671	822633	A	T	.	.	ALLELEID=814644;CLNDN=Rhabdoid_tumor_predisposition_syndrome_2|Hereditary_cancer-predisposing_syndrome;CLNDISDB=MONDO:MONDO:0013224,MedGen:C2750074,OMIM:613325|MONDO:MONDO:0015356,MedGen:C0027672,Orphanet:ORPHA140162,SNOMED_CT:699346009;CLNHGVS=NC_000019.10:g.10987671A>T;CLNREVSTAT=criteria_provided,_multiple_submitters,_no_conflicts;CLNSIG=Uncertain_significance;CLNVC=single_nucleotide_variant;CLNVCSO=SO:0001483;GENEINFO=SMARCA4:6597;MC=SO:0001583|missense_variant,SO:0001619|non-coding_transcript_variant;ORIGIN=1;RS=750547893;Pangolin=ENSG00000127616.18|-5:0.0|-5:-0.0
chr19	10987672	238525	T	C	.	.	ALLELEID=243116;CLNDN=Rhabdoid_tumor_predisposition_syndrome_2|Hereditary_cancer-predisposing_syndrome;CLNDISDB=MONDO:MONDO:0013224,MedGen:C2750074,OMIM:613325|MONDO:MONDO:0015356,MedGen:C0027672,Orphanet:ORPHA140162,SNOMED_CT:699346009;CLNHGVS=NC_000019.10:g.10987672T>C;CLNREVSTAT=criteria_provided,_multiple_submitters,_no_conflicts;CLNSIG=Uncertain_significance;CLNVC=single_nucleotide_variant;CLNVCSO=SO:0001483;GENEINFO=SMARCA4:6597;MC=SO:0001583|missense_variant;ORIGIN=1;RS=878854243;Pangolin=ENSG00000127616.18|-44:0.0|-6:-0.01
chr19	10987673	659994	G	T	.	.	ALLELEID=647528;CLNDN=Rhabdoid_tumor_predisposition_syndrome_2;CLNDISDB=MONDO:MONDO:0013224,MedGen:C2750074,OMIM:613325;CLNHGVS=NC_000019.10:g.10987673G>T;CLNREVSTAT=criteria_provided,_single_submitter;CLNSIG=Uncertain_significance;CLNVC=single_nucleotide_variant;CLNVCSO=SO:0001483;GENEINFO=SMARCA4:6597;MC=SO:0001583|missense_variant;ORIGIN=1;RS=1338574365;Pangolin=ENSG00000127616.18|-7:0.0|-7:-0.0
chr19	10987675	470466	C	T	.	.	AF_EXAC=2e-05;ALLELEID=469571;CLNDN=Rhabdoid_tumor_predisposition_syndrome_2|Hereditary_cancer-predisposing_syndrome;CLNDISDB=MONDO:MONDO:0013224,MedGen:C2750074,OMIM:613325|MONDO:MONDO:0015356,MedGen:C0027672,Orphanet:ORPHA140162,SNOMED_CT:699346009;CLNHGVS=NC_000019.10:g.10987675C>T;CLNREVSTAT=criteria_provided,_multiple_submitters,_no_conflicts;CLNSIG=Uncertain_significance;CLNVC=single_nucleotide_variant;CLNVCSO=SO:0001483;GENEINFO=SMARCA4:6597;MC=SO:0001583|missense_variant;ORIGIN=1;RS=763054014;Pangolin=ENSG00000127616.18|50:0.02|-6:-0.0
chr19	10987677	470467	A	G	.	.	ALLELEID=470094;CLNDN=Rhabdoid_tumor_predisposition_syndrome_2;CLNDISDB=MONDO:MONDO:0013224,MedGen:C2750074,OMIM:613325;CLNHGVS=NC_000019.10:g.10987677A>G;CLNREVSTAT=criteria_provided,_single_submitter;CLNSIG=Uncertain_significance;CLNVC=single_nucleotide_variant;CLNVCSO=SO:0001483;GENEINFO=SMARCA4:6597;MC=SO:0001583|missense_variant;ORIGIN=1;RS=1555754777;Pangolin=ENSG00000127616.18|1:0.0|48:-0.01
chr19	10987678	838487	A	G	.	.	ALLELEID=847115;CLNDN=Rhabdoid_tumor_predisposition_syndrome_2;CLNDISDB=MONDO:MONDO:0013224,MedGen:C2750074,OMIM:613325;CLNHGVS=NC_000019.10:g.10987678A>G;CLNREVSTAT=criteria_provided,_single_submitter;CLNSIG=Uncertain_significance;CLNVC=single_nucleotide_variant;CLNVCSO=SO:0001483;GENEINFO=SMARCA4:6597;MC=SO:0001583|missense_variant,SO:0001619|non-coding_transcript_variant;ORIGIN=1;Pangolin=ENSG00000127616.18|47:0.01|-12:-0.01
chr19	10987678	571287	A	T	.	.	AF_EXAC=1e-05;ALLELEID=572780;CLNDN=Rhabdoid_tumor_predisposition_syndrome_2|Hereditary_cancer-predisposing_syndrome;CLNDISDB=MONDO:MONDO:0013224,MedGen:C2750074,OMIM:613325|MONDO:MONDO:0015356,MedGen:C0027672,Orphanet:ORPHA140162,SNOMED_CT:699346009;CLNHGVS=NC_000019.10:g.10987678A>T;CLNREVSTAT=criteria_provided,_multiple_submitters,_no_conflicts;CLNSIG=Uncertain_significance;CLNVC=single_nucleotide_variant;CLNVCSO=SO:0001483;GENEINFO=SMARCA4:6597;MC=SO:0001583|missense_variant;ORIGIN=1;RS=751791309;Pangolin=ENSG00000127616.18|47:0.0|-12:-0.0
chr19	10987683	579359	G	A	.	.	AF_EXAC=1e-05;ALLELEID=572094;CLNDN=Rhabdoid_tumor_predisposition_syndrome_2;CLNDISDB=MONDO:MONDO:0013224,MedGen:C2750074,OMIM:613325;CLNHGVS=NC_000019.10:g.10987683G>A;CLNREVSTAT=criteria_provided,_single_submitter;CLNSIG=Uncertain_significance;CLNVC=single_nucleotide_variant;CLNVCSO=SO:0001483;GENEINFO=SMARCA4:6597;MC=SO:0001583|missense_variant;ORIGIN=1;RS=754742854;Pangolin=ENSG00000127616.18|42:0.01|1:-0.0
chr19	10987684	480693	C	T	.	.	ALLELEID=479473;CLNDN=Hereditary_cancer-predisposing_syndrome;CLNDISDB=MONDO:MONDO:0015356,MedGen:C0027672,Orphanet:ORPHA140162,SNOMED_CT:699346009;CLNHGVS=NC_000019.10:g.10987684C>T;CLNREVSTAT=criteria_provided,_single_submitter;CLNSIG=Uncertain_significance;CLNVC=single_nucleotide_variant;CLNVCSO=SO:0001483;GENEINFO=SMARCA4:6597;MC=SO:0001583|missense_variant;ORIGIN=1;RS=1236388987;Pangolin=ENSG00000127616.18|41:0.02|-18:-0.0
chr19	10987686	661339	G	T	.	.	ALLELEID=647529;CLNDN=Rhabdoid_tumor_predisposition_syndrome_2;CLNDISDB=MONDO:MONDO:0013224,MedGen:C2750074,OMIM:613325;CLNHGVS=NC_000019.10:g.10987686G>T;CLNREVSTAT=criteria_provided,_single_submitter;CLNSIG=Uncertain_significance;CLNVC=single_nucleotide_variant;CLNVCSO=SO:0001483;GENEINFO=SMARCA4:6597;MC=SO:0001583|missense_variant;ORIGIN=1;RS=1599966074;Pangolin=ENSG00000127616.18|39:0.01|-17:-0.0
chr19	10987689	842845	C	G	.	.	ALLELEID=847116;CLNDN=Rhabdoid_tumor_predisposition_syndrome_2;CLNDISDB=MONDO:MONDO:0013224,MedGen:C2750074,OMIM:613325;CLNHGVS=NC_000019.10:g.10987689C>G;CLNREVSTAT=criteria_provided,_single_submitter;CLNSIG=Uncertain_significance;CLNVC=single_nucleotide_variant;CLNVCSO=SO:0001483;GENEINFO=SMARCA4:6597;MC=SO:0001583|missense_variant,SO:0001619|non-coding_transcript_variant;ORIGIN=1;Pangolin=ENSG00000127616.18|-23:0.0|36:-0.03
chr19	10987693	238526	C	T	.	.	AF_EXAC=3e-05;ALLELEID=243117;CLNDN=Rhabdoid_tumor_predisposition_syndrome_2|Hereditary_cancer-predisposing_syndrome;CLNDISDB=MONDO:MONDO:0013224,MedGen:C2750074,OMIM:613325|MONDO:MONDO:0015356,MedGen:C0027672,Orphanet:ORPHA140162,SNOMED_CT:699346009;CLNHGVS=NC_000019.10:g.10987693C>T;CLNREVSTAT=criteria_provided,_multiple_submitters,_no_conflicts;CLNSIG=Uncertain_significance;CLNVC=single_nucleotide_variant;CLNVCSO=SO:0001483;GENEINFO=SMARCA4:6597;MC=SO:0001583|missense_variant;ORIGIN=1;RS=781066262;Pangolin=ENSG00000127616.18|32:0.02|-24:-0.0
chr19	10987696	864767	G	A	.	.	ALLELEID=847117;CLNDN=Rhabdoid_tumor_predisposition_syndrome_2;CLNDISDB=MONDO:MONDO:0013224,MedGen:C2750074,OMIM:613325;CLNHGVS=NC_000019.10:g.10987696G>A;CLNREVSTAT=criteria_provided,_single_submitter;CLNSIG=Uncertain_significance;CLNVC=single_nucleotide_variant;CLNVCSO=SO:0001483;GENEINFO=SMARCA4:6597;MC=SO:0001583|missense_variant,SO:0001619|non-coding_transcript_variant;ORIGIN=1;Pangolin=ENSG00000127616.18|-30:0.01|29:-0.0
chr19	10987698	238527	A	T	.	.	ALLELEID=243118;CLNDN=Rhabdoid_tumor_predisposition_syndrome_2|Hereditary_cancer-predisposing_syndrome;CLNDISDB=MONDO:MONDO:0013224,MedGen:C2750074,OMIM:613325|MONDO:MONDO:0015356,MedGen:C0027672,Orphanet:ORPHA140162,SNOMED_CT:699346009;CLNHGVS=NC_000019.10:g.10987698A>T;CLNREVSTAT=criteria_provided,_multiple_submitters,_no_conflicts;CLNSIG=Uncertain_significance;CLNVC=single_nucleotide_variant;CLNVCSO=SO:0001483;GENEINFO=SMARCA4:6597;MC=SO:0001583|missense_variant;ORIGIN=1;RS=878854244;Pangolin=ENSG00000127616.18|27:0.01|-32:-0.0
chr19	10987699	480599	C	A	.	.	ALLELEID=479513;CLNDN=Hereditary_cancer-predisposing_syndrome;CLNDISDB=MONDO:MONDO:0015356,MedGen:C0027672,Orphanet:ORPHA140162,SNOMED_CT:699346009;CLNHGVS=NC_000019.10:g.10987699C>A;CLNREVSTAT=criteria_provided,_single_submitter;CLNSIG=Uncertain_significance;CLNVC=single_nucleotide_variant;CLNVCSO=SO:0001483;GENEINFO=SMARCA4:6597;MC=SO:0001583|missense_variant;ORIGIN=1;RS=748459210;Pangolin=ENSG00000127616.18|-33:0.0|26:-0.01
chr19	10987699	650088	C	T	.	.	ALLELEID=647530;CLNDN=Rhabdoid_tumor_predisposition_syndrome_2|Hereditary_cancer-predisposing_syndrome;CLNDISDB=MONDO:MONDO:0013224,MedGen:C2750074,OMIM:613325|MONDO:MONDO:0015356,MedGen:C0027672,Orphanet:ORPHA140162,SNOMED_CT:699346009;CLNHGVS=NC_000019.10:g.10987699C>T;CLNREVSTAT=criteria_provided,_multiple_submitters,_no_conflicts;CLNSIG=Uncertain_significance;CLNVC=single_nucleotide_variant;CLNVCSO=SO:0001483;GENEINFO=SMARCA4:6597;MC=SO:0001583|missense_variant;ORIGIN=1;RS=748459210;Pangolin=ENSG00000127616.18|26:0.0|26:-0.0
chr19	10987701	961959	C	T	.	.	ALLELEID=950618;CLNDN=Rhabdoid_tumor_predisposition_syndrome_2;CLNDISDB=MONDO:MONDO:0013224,MedGen:C2750074,OMIM:613325;CLNHGVS=NC_000019.10:g.10987701C>T;CLNREVSTAT=criteria_provided,_single_submitter;CLNSIG=Uncertain_significance;CLNVC=single_nucleotide_variant;CLNVCSO=SO:0001483;GENEINFO=SMARCA4:6597;MC=SO:0001583|missense_variant,SO:0001619|non-coding_transcript_variant;ORIGIN=1;Pangolin=ENSG00000127616.18|24:0.01|-35:-0.0
chr19	10987702	238528	C	T	.	.	AF_EXAC=1e-05;ALLELEID=243119;CLNDN=Rhabdoid_tumor_predisposition_syndrome_2;CLNDISDB=MONDO:MONDO:0013224,MedGen:C2750074,OMIM:613325;CLNHGVS=NC_000019.10:g.10987702C>T;CLNREVSTAT=criteria_provided,_single_submitter;CLNSIG=Uncertain_significance;CLNVC=single_nucleotide_variant;CLNVCSO=SO:0001483;GENEINFO=SMARCA4:6597;MC=SO:0001583|missense_variant;ORIGIN=1;RS=770464856;Pangolin=ENSG00000127616.18|-36:0.0|23:-0.03
chr19	10987714	1037314	T	C	.	.	ALLELEID=1034052;CLNDN=Rhabdoid_tumor_predisposition_syndrome_2;CLNDISDB=MONDO:MONDO:0013224,MedGen:C2750074,OMIM:613325;CLNHGVS=NC_000019.10:g.10987714T>C;CLNREVSTAT=criteria_provided,_single_submitter;CLNSIG=Uncertain_significance;CLNVC=single_nucleotide_variant;CLNVCSO=SO:0001483;GENEINFO=SMARCA4:6597;MC=SO:0001583|missense_variant,SO:0001619|non-coding_transcript_variant;ORIGIN=1;Pangolin=ENSG00000127616.18|-48:0.01|11:-0.04
chr19	10987715	484951	T	G	.	.	ALLELEID=479485;CLNDN=Hereditary_cancer-predisposing_syndrome;CLNDISDB=MONDO:MONDO:0015356,MedGen:C0027672,Orphanet:ORPHA140162,SNOMED_CT:699346009;CLNHGVS=NC_000019.10:g.10987715T>G;CLNREVSTAT=criteria_provided,_single_submitter;CLNSIG=Uncertain_significance;CLNVC=single_nucleotide_variant;CLNVCSO=SO:0001483;GENEINFO=SMARCA4:6597;MC=SO:0001583|missense_variant;ORIGIN=1;RS=1555754852;Pangolin=ENSG00000127616.18|-49:0.01|10:-0.05
chr19	10987717	841001	C	A	.	.	ALLELEID=847118;CLNDN=Rhabdoid_tumor_predisposition_syndrome_2;CLNDISDB=MONDO:MONDO:0013224,MedGen:C2750074,OMIM:613325;CLNHGVS=NC_000019.10:g.10987717C>A;CLNREVSTAT=criteria_provided,_single_submitter;CLNSIG=Uncertain_significance;CLNVC=single_nucleotide_variant;CLNVCSO=SO:0001483;GENEINFO=SMARCA4:6597;MC=SO:0001583|missense_variant,SO:0001619|non-coding_transcript_variant;ORIGIN=1;Pangolin=ENSG00000127616.18|2:0.0|8:-0.05
chr19	10987720	238529	C	G	.	.	ALLELEID=243120;CLNDN=Rhabdoid_tumor_predisposition_syndrome_2;CLNDISDB=MONDO:MONDO:0013224,MedGen:C2750074,OMIM:613325;CLNHGVS=NC_000019.10:g.10987720C>G;CLNREVSTAT=criteria_provided,_single_submitter;CLNSIG=Uncertain_significance;CLNVC=single_nucleotide_variant;CLNVCSO=SO:0001483;GENEINFO=SMARCA4:6597;MC=SO:0001583|missense_variant;ORIGIN=1;RS=138097741;Pangolin=ENSG00000127616.18|-20:0.0|5:-0.06
chr19	10987720	470468	C	T	.	.	AF_ESP=8e-05;AF_EXAC=1e-05;ALLELEID=469573;CLNDN=Rhabdoid_tumor_predisposition_syndrome_2|Mental_retardation,_autosomal_dominant_16|Hereditary_cancer-predisposing_syndrome;CLNDISDB=MONDO:MONDO:0013224,MedGen:C2750074,OMIM:613325|MONDO:MONDO:0013821,MedGen:C3553249,OMIM:614609|MONDO:MONDO:0015356,MedGen:C0027672,Orphanet:ORPHA140162,SNOMED_CT:699346009;CLNHGVS=NC_000019.10:g.10987720C>T;CLNREVSTAT=criteria_provided,_multiple_submitters,_no_conflicts;CLNSIG=Uncertain_significance;CLNVC=single_nucleotide_variant;CLNVCSO=SO:0001483;GENEINFO=SMARCA4:6597;MC=SO:0001583|missense_variant;ORIGIN=1;RS=138097741;Pangolin=ENSG00000127616.18|-13:0.0|5:-0.02
chr19	10987726	480689	C	T	.	.	AF_EXAC=1e-05;ALLELEID=479475;CLNDN=Hereditary_cancer-predisposing_syndrome;CLNDISDB=MONDO:MONDO:0015356,MedGen:C0027672,Orphanet:ORPHA140162,SNOMED_CT:699346009;CLNHGVS=NC_000019.10:g.10987726C>T;CLNREVSTAT=criteria_provided,_single_submitter;CLNSIG=Uncertain_significance;CLNVC=single_nucleotide_variant;CLNVCSO=SO:0001483;GENEINFO=SMARCA4:6597;MC=SO:0001583|missense_variant;ORIGIN=1;RS=762139955;Pangolin=ENSG00000127616.18|-1:0.04|-29:-0.0
chr19	10987729	659183	C	T	.	.	AF_EXAC=1e-05;ALLELEID=647531;CLNDN=Rhabdoid_tumor_predisposition_syndrome_2|Hereditary_cancer-predisposing_syndrome;CLNDISDB=MONDO:MONDO:0013224,MedGen:C2750074,OMIM:613325|MONDO:MONDO:0015356,MedGen:C0027672,Orphanet:ORPHA140162,SNOMED_CT:699346009;CLNHGVS=NC_000019.10:g.10987729C>T;CLNREVSTAT=criteria_provided,_multiple_submitters,_no_conflicts;CLNSIG=Uncertain_significance;CLNVC=single_nucleotide_variant;CLNVCSO=SO:0001483;GENEINFO=SMARCA4:6597;MC=SO:0001583|missense_variant;ORIGIN=1;RS=770322996;Pangolin=ENSG00000127616.18|-4:0.0|-4:-0.01
chr19	10987731	1050858	G	A	.	.	ALLELEID=1051036;CLNDN=Rhabdoid_tumor_predisposition_syndrome_2;CLNDISDB=MONDO:MONDO:0013224,MedGen:C2750074,OMIM:613325;CLNHGVS=NC_000019.10:g.10987731G>A;CLNREVSTAT=criteria_provided,_single_submitter;CLNSIG=Uncertain_significance;CLNVC=single_nucleotide_variant;CLNVCSO=SO:0001483;GENEINFO=SMARCA4:6597;MC=SO:0001583|missense_variant,SO:0001619|non-coding_transcript_variant;ORIGIN=1;Pangolin=ENSG00000127616.18|-6:0.04|18:-0.0
chr19	10987731	851849	G	C	.	.	ALLELEID=847120;CLNDN=Rhabdoid_tumor_predisposition_syndrome_2;CLNDISDB=MONDO:MONDO:0013224,MedGen:C2750074,OMIM:613325;CLNHGVS=NC_000019.10:g.10987731G>C;CLNREVSTAT=criteria_provided,_single_submitter;CLNSIG=Uncertain_significance;CLNVC=single_nucleotide_variant;CLNVCSO=SO:0001483;GENEINFO=SMARCA4:6597;MC=SO:0001583|missense_variant,SO:0001619|non-coding_transcript_variant;ORIGIN=1;Pangolin=ENSG00000127616.18|-6:0.02|0:-0.0
chr19	10987732	537763	G	T	.	.	AF_EXAC=1e-05;ALLELEID=532921;CLNDN=Rhabdoid_tumor_predisposition_syndrome_2|Hereditary_cancer-predisposing_syndrome;CLNDISDB=MONDO:MONDO:0013224,MedGen:C2750074,OMIM:613325|MONDO:MONDO:0015356,MedGen:C0027672,Orphanet:ORPHA140162,SNOMED_CT:699346009;CLNHGVS=NC_000019.10:g.10987732G>T;CLNREVSTAT=criteria_provided,_multiple_submitters,_no_conflicts;CLNSIG=Uncertain_significance;CLNVC=single_nucleotide_variant;CLNVCSO=SO:0001483;GENEINFO=SMARCA4:6597;MC=SO:0001583|missense_variant;ORIGIN=1;RS=762999710;Pangolin=ENSG00000127616.18|-2:0.0|-7:-0.01
chr19	10987734	486465	C	T	.	.	ALLELEID=479478;CLNDN=Rhabdoid_tumor_predisposition_syndrome_2|Hereditary_cancer-predisposing_syndrome;CLNDISDB=MONDO:MONDO:0013224,MedGen:C2750074,OMIM:613325|MONDO:MONDO:0015356,MedGen:C0027672,Orphanet:ORPHA140162,SNOMED_CT:699346009;CLNHGVS=NC_000019.10:g.10987734C>T;CLNREVSTAT=criteria_provided,_multiple_submitters,_no_conflicts;CLNSIG=Uncertain_significance;CLNVC=single_nucleotide_variant;CLNVCSO=SO:0001483;GENEINFO=SMARCA4:6597;MC=SO:0001583|missense_variant;ORIGIN=1;RS=1555754899;Pangolin=ENSG00000127616.18|-2:0.0|-9:-0.0
chr19	10987735	238530	G	A	.	.	AF_EXAC=1e-05;ALLELEID=243121;CLNDN=Rhabdoid_tumor_predisposition_syndrome_2|Hereditary_cancer-predisposing_syndrome;CLNDISDB=MONDO:MONDO:0013224,MedGen:C2750074,OMIM:613325|MONDO:MONDO:0015356,MedGen:C0027672,Orphanet:ORPHA140162,SNOMED_CT:699346009;CLNHGVS=NC_000019.10:g.10987735G>A;CLNREVSTAT=criteria_provided,_multiple_submitters,_no_conflicts;CLNSIG=Uncertain_significance;CLNVC=single_nucleotide_variant;CLNVCSO=SO:0001483;GENEINFO=SMARCA4:6597;MC=SO:0001583|missense_variant;ORIGIN=1;RS=766422429;Pangolin=ENSG00000127616.18|2:0.0|-10:-0.01
chr19	10987735	575530	G	C	.	.	ALLELEID=574833;CLNDN=Rhabdoid_tumor_predisposition_syndrome_2;CLNDISDB=MONDO:MONDO:0013224,MedGen:C2750074,OMIM:613325;CLNHGVS=NC_000019.10:g.10987735G>C;CLNREVSTAT=criteria_provided,_single_submitter;CLNSIG=Uncertain_significance;CLNVC=single_nucleotide_variant;CLNVCSO=SO:0001483;GENEINFO=SMARCA4:6597;MC=SO:0001583|missense_variant;ORIGIN=1;RS=766422429;Pangolin=ENSG00000127616.18|-35:0.0|-10:-0.02
chr19	10987737	845030	C	T	.	.	ALLELEID=847121;CLNDN=Rhabdoid_tumor_predisposition_syndrome_2;CLNDISDB=MONDO:MONDO:0013224,MedGen:C2750074,OMIM:613325;CLNHGVS=NC_000019.10:g.10987737C>T;CLNREVSTAT=criteria_provided,_single_submitter;CLNSIG=Uncertain_significance;CLNVC=single_nucleotide_variant;CLNVCSO=SO:0001483;GENEINFO=SMARCA4:6597;MC=SO:0001583|missense_variant,SO:0001619|non-coding_transcript_variant;ORIGIN=1;Pangolin=ENSG00000127616.18|-12:0.02|-27:-0.0
chr19	10987738	664876	C	G	.	.	AF_EXAC=2e-05;ALLELEID=647532;CLNDN=Rhabdoid_tumor_predisposition_syndrome_2|Hereditary_cancer-predisposing_syndrome;CLNDISDB=MONDO:MONDO:0013224,MedGen:C2750074,OMIM:613325|MONDO:MONDO:0015356,MedGen:C0027672,Orphanet:ORPHA140162,SNOMED_CT:699346009;CLNHGVS=NC_000019.10:g.10987738C>G;CLNREVSTAT=criteria_provided,_multiple_submitters,_no_conflicts;CLNSIG=Uncertain_significance;CLNVC=single_nucleotide_variant;CLNVCSO=SO:0001483;GENEINFO=SMARCA4:6597;MC=SO:0001583|missense_variant;ORIGIN=1;RS=759754994;Pangolin=ENSG00000127616.18|-13:0.03|0:-0.0
chr19	10987746	581136	G	A	.	.	AF_EXAC=1e-05;ALLELEID=570435;CLNDN=Rhabdoid_tumor_predisposition_syndrome_2|Hereditary_cancer-predisposing_syndrome;CLNDISDB=MONDO:MONDO:0013224,MedGen:C2750074,OMIM:613325|MONDO:MONDO:0015356,MedGen:C0027672,Orphanet:ORPHA140162,SNOMED_CT:699346009;CLNHGVS=NC_000019.10:g.10987746G>A;CLNREVSTAT=criteria_provided,_multiple_submitters,_no_conflicts;CLNSIG=Uncertain_significance;CLNVC=single_nucleotide_variant;CLNVCSO=SO:0001483;GENEINFO=SMARCA4:6597;MC=SO:0001583|missense_variant;ORIGIN=1;RS=764188556;Pangolin=ENSG00000127616.18|48:0.01|-21:-0.01
chr19	10987747	480658	C	T	.	.	AF_EXAC=1e-05;AF_TGP=0.0002;ALLELEID=479492;CLNDN=Intellectual_disability|Rhabdoid_tumor_predisposition_syndrome_2|Hereditary_cancer-predisposing_syndrome;CLNDISDB=Human_Phenotype_Ontology:HP:0000730,Human_Phenotype_Ontology:HP:0001249,Human_Phenotype_Ontology:HP:0001267,Human_Phenotype_Ontology:HP:0001286,Human_Phenotype_Ontology:HP:0002122,Human_Phenotype_Ontology:HP:0002192,Human_Phenotype_Ontology:HP:0002316,Human_Phenotype_Ontology:HP:0002382,Human_Phenotype_Ontology:HP:0002386,Human_Phenotype_Ontology:HP:0002402,Human_Phenotype_Ontology:HP:0002458,Human_Phenotype_Ontology:HP:0002482,Human_Phenotype_Ontology:HP:0002499,Human_Phenotype_Ontology:HP:0002543,Human_Phenotype_Ontology:HP:0003767,Human_Phenotype_Ontology:HP:0006833,Human_Phenotype_Ontology:HP:0007154,Human_Phenotype_Ontology:HP:0007176,Human_Phenotype_Ontology:HP:0007180,Human_Phenotype_Ontology:HP:HP:0001249,MONDO:MONDO:0001071,MedGen:C3714756,SNOMED_CT:228156007|MONDO:MONDO:0013224,MedGen:C2750074,OMIM:613325|MONDO:MONDO:0015356,MedGen:C0027672,Orphanet:ORPHA140162,SNOMED_CT:699346009;CLNHGVS=NC_000019.10:g.10987747C>T;CLNREVSTAT=criteria_provided,_multiple_submitters,_no_conflicts;CLNSIG=Uncertain_significance;CLNVC=single_nucleotide_variant;CLNVCSO=SO:0001483;GENEINFO=SMARCA4:6597;MC=SO:0001583|missense_variant;ORIGIN=129;RS=549254467;Pangolin=ENSG00000127616.18|47:0.01|-22:-0.0
chr19	10987753	238532	C	T	.	.	ALLELEID=243123;CLNDN=Rhabdoid_tumor_predisposition_syndrome_2|Hereditary_cancer-predisposing_syndrome;CLNDISDB=MONDO:MONDO:0013224,MedGen:C2750074,OMIM:613325|MONDO:MONDO:0015356,MedGen:C0027672,Orphanet:ORPHA140162,SNOMED_CT:699346009;CLNHGVS=NC_000019.10:g.10987753C>T;CLNREVSTAT=criteria_provided,_multiple_submitters,_no_conflicts;CLNSIG=Uncertain_significance;CLNVC=single_nucleotide_variant;CLNVCSO=SO:0001483;GENEINFO=SMARCA4:6597;MC=SO:0001583|missense_variant;ORIGIN=1;RS=878854245;Pangolin=ENSG00000127616.18|41:0.0|-28:-0.01
chr19	10987754	823280	T	A	.	.	ALLELEID=814648;CLNDN=Rhabdoid_tumor_predisposition_syndrome_2|Hereditary_cancer-predisposing_syndrome;CLNDISDB=MONDO:MONDO:0013224,MedGen:C2750074,OMIM:613325|MONDO:MONDO:0015356,MedGen:C0027672,Orphanet:ORPHA140162,SNOMED_CT:699346009;CLNHGVS=NC_000019.10:g.10987754T>A;CLNREVSTAT=criteria_provided,_conflicting_interpretations;CLNSIG=Conflicting_interpretations_of_pathogenicity;CLNSIGCONF=Likely_benign(1),Uncertain_significance(1);CLNVC=single_nucleotide_variant;CLNVCSO=SO:0001483;GENEINFO=SMARCA4:6597;MC=SO:0001619|non-coding_transcript_variant,SO:0001819|synonymous_variant;ORIGIN=1;RS=1599968129;Pangolin=ENSG00000127616.18|2:0.02|40:-0.01
chr19	10987758	408669	G	A	.	.	AF_EXAC=0.00017;ALLELEID=402923;CLNDN=Rhabdoid_tumor_predisposition_syndrome_2|Mental_retardation,_autosomal_dominant_16|Hereditary_cancer-predisposing_syndrome;CLNDISDB=MONDO:MONDO:0013224,MedGen:C2750074,OMIM:613325|MONDO:MONDO:0013821,MedGen:C3553249,OMIM:614609|MONDO:MONDO:0015356,MedGen:C0027672,Orphanet:ORPHA140162,SNOMED_CT:699346009;CLNHGVS=NC_000019.10:g.10987758G>A;CLNREVSTAT=criteria_provided,_multiple_submitters,_no_conflicts;CLNSIG=Uncertain_significance;CLNVC=single_nucleotide_variant;CLNVCSO=SO:0001483;GENEINFO=SMARCA4:6597;MC=SO:0001583|missense_variant;ORIGIN=1;RS=758091260;Pangolin=ENSG00000127616.18|36:0.01|-33:-0.01
chr19	10987761	480553	C	T	.	.	ALLELEID=479529;CLNDN=Rhabdoid_tumor_predisposition_syndrome_2|Hereditary_cancer-predisposing_syndrome;CLNDISDB=MONDO:MONDO:0013224,MedGen:C2750074,OMIM:613325|MONDO:MONDO:0015356,MedGen:C0027672,Orphanet:ORPHA140162,SNOMED_CT:699346009;CLNHGVS=NC_000019.10:g.10987761C>T;CLNREVSTAT=criteria_provided,_multiple_submitters,_no_conflicts;CLNSIG=Uncertain_significance;CLNVC=single_nucleotide_variant;CLNVCSO=SO:0001483;GENEINFO=SMARCA4:6597;MC=SO:0001583|missense_variant;ORIGIN=1;RS=1555755005;Pangolin=ENSG00000127616.18|33:0.04|-36:-0.0
chr19	10987764	823344	C	T	.	.	ALLELEID=814650;CLNDN=Rhabdoid_tumor_predisposition_syndrome_2|Hereditary_cancer-predisposing_syndrome;CLNDISDB=MONDO:MONDO:0013224,MedGen:C2750074,OMIM:613325|MONDO:MONDO:0015356,MedGen:C0027672,Orphanet:ORPHA140162,SNOMED_CT:699346009;CLNHGVS=NC_000019.10:g.10987764C>T;CLNREVSTAT=criteria_provided,_multiple_submitters,_no_conflicts;CLNSIG=Uncertain_significance;CLNVC=single_nucleotide_variant;CLNVCSO=SO:0001483;GENEINFO=SMARCA4:6597;MC=SO:0001583|missense_variant,SO:0001619|non-coding_transcript_variant;ORIGIN=1;RS=1460796481;Pangolin=ENSG00000127616.18|-39:0.01|30:-0.0
chr19	10987765	408609	C	T	.	.	ALLELEID=402914;CLNDN=Rhabdoid_tumor_predisposition_syndrome_2;CLNDISDB=MONDO:MONDO:0013224,MedGen:C2750074,OMIM:613325;CLNHGVS=NC_000019.10:g.10987765C>T;CLNREVSTAT=criteria_provided,_single_submitter;CLNSIG=Uncertain_significance;CLNVC=single_nucleotide_variant;CLNVCSO=SO:0001483;GENEINFO=SMARCA4:6597;MC=SO:0001583|missense_variant;ORIGIN=1;RS=1060502062;Pangolin=ENSG00000127616.18|29:0.0|-40:-0.0
chr19	10987767	470471	G	A	.	.	ALLELEID=469178;CLNDN=Rhabdoid_tumor_predisposition_syndrome_2|Hereditary_cancer-predisposing_syndrome;CLNDISDB=MONDO:MONDO:0013224,MedGen:C2750074,OMIM:613325|MONDO:MONDO:0015356,MedGen:C0027672,Orphanet:ORPHA140162,SNOMED_CT:699346009;CLNHGVS=NC_000019.10:g.10987767G>A;CLNREVSTAT=criteria_provided,_multiple_submitters,_no_conflicts;CLNSIG=Uncertain_significance;CLNVC=single_nucleotide_variant;CLNVCSO=SO:0001483;GENEINFO=SMARCA4:6597;MC=SO:0001583|missense_variant;ORIGIN=1;RS=1344296942;Pangolin=ENSG00000127616.18|27:0.02|-42:-0.01
chr19	10987770	408663	G	A	.	.	ALLELEID=403389;CLNDN=Rhabdoid_tumor_predisposition_syndrome_2;CLNDISDB=MONDO:MONDO:0013224,MedGen:C2750074,OMIM:613325;CLNHGVS=NC_000019.10:g.10987770G>A;CLNREVSTAT=criteria_provided,_single_submitter;CLNSIG=Uncertain_significance;CLNVC=single_nucleotide_variant;CLNVCSO=SO:0001483;GENEINFO=SMARCA4:6597;MC=SO:0001583|missense_variant;ORIGIN=1;RS=1060502089;Pangolin=ENSG00000127616.18|24:0.01|-45:-0.01
chr19	10987770	823382	G	C	.	.	ALLELEID=814651;CLNDN=Hereditary_cancer-predisposing_syndrome;CLNDISDB=MONDO:MONDO:0015356,MedGen:C0027672,Orphanet:ORPHA140162,SNOMED_CT:699346009;CLNHGVS=NC_000019.10:g.10987770G>C;CLNREVSTAT=criteria_provided,_single_submitter;CLNSIG=Uncertain_significance;CLNVC=single_nucleotide_variant;CLNVCSO=SO:0001483;GENEINFO=SMARCA4:6597;MC=SO:0001583|missense_variant,SO:0001619|non-coding_transcript_variant;ORIGIN=1;RS=1060502089;Pangolin=ENSG00000127616.18|24:0.01|-45:-0.03
chr19	10987770	480684	G	T	.	.	ALLELEID=479482;CLNDN=Rhabdoid_tumor_predisposition_syndrome_2|Hereditary_cancer-predisposing_syndrome;CLNDISDB=MONDO:MONDO:0013224,MedGen:C2750074,OMIM:613325|MONDO:MONDO:0015356,MedGen:C0027672,Orphanet:ORPHA140162,SNOMED_CT:699346009;CLNHGVS=NC_000019.10:g.10987770G>T;CLNREVSTAT=criteria_provided,_multiple_submitters,_no_conflicts;CLNSIG=Uncertain_significance;CLNVC=single_nucleotide_variant;CLNVCSO=SO:0001483;GENEINFO=SMARCA4:6597;MC=SO:0001583|missense_variant;ORIGIN=1;RS=1060502089;Pangolin=ENSG00000127616.18|24:0.01|-45:-0.01
chr19	10987774	328022	C	T	.	.	ALLELEID=342599;CLNDN=Rhabdoid_tumor_predisposition_syndrome_2|Hereditary_cancer-predisposing_syndrome|Coffin-Siris_syndrome;CLNDISDB=MONDO:MONDO:0013224,MedGen:C2750074,OMIM:613325|MONDO:MONDO:0015356,MedGen:C0027672,Orphanet:ORPHA140162,SNOMED_CT:699346009|MONDO:MONDO:0015452,MedGen:C0265338,OMIM:PS135900,Orphanet:ORPHA1465,SNOMED_CT:10007009;CLNHGVS=NC_000019.10:g.10987774C>T;CLNREVSTAT=criteria_provided,_multiple_submitters,_no_conflicts;CLNSIG=Uncertain_significance;CLNVC=single_nucleotide_variant;CLNVCSO=SO:0001483;CLNVI=Illumina_Clinical_Services_Laboratory,Illumina:159398;GENEINFO=SMARCA4:6597;MC=SO:0001583|missense_variant;ORIGIN=1;RS=886054151;Pangolin=ENSG00000127616.18|20:0.01|-49:-0.01
chr19	10987776	823426	C	T	.	.	ALLELEID=814652;CLNDN=Hereditary_cancer-predisposing_syndrome;CLNDISDB=MONDO:MONDO:0015356,MedGen:C0027672,Orphanet:ORPHA140162,SNOMED_CT:699346009;CLNHGVS=NC_000019.10:g.10987776C>T;CLNREVSTAT=criteria_provided,_single_submitter;CLNSIG=Uncertain_significance;CLNVC=single_nucleotide_variant;CLNVCSO=SO:0001483;GENEINFO=SMARCA4:6597;MC=SO:0001583|missense_variant,SO:0001619|non-coding_transcript_variant;ORIGIN=1;RS=926054421;Pangolin=ENSG00000127616.18|18:0.01|36:-0.0
chr19	10987779	480591	G	A	.	.	ALLELEID=479541;CLNDN=Rhabdoid_tumor_predisposition_syndrome_2|Hereditary_cancer-predisposing_syndrome;CLNDISDB=MONDO:MONDO:0013224,MedGen:C2750074,OMIM:613325|MONDO:MONDO:0015356,MedGen:C0027672,Orphanet:ORPHA140162,SNOMED_CT:699346009;CLNHGVS=NC_000019.10:g.10987779G>A;CLNREVSTAT=criteria_provided,_multiple_submitters,_no_conflicts;CLNSIG=Uncertain_significance;CLNVC=single_nucleotide_variant;CLNVCSO=SO:0001483;GENEINFO=SMARCA4:6597;MC=SO:0001583|missense_variant;ORIGIN=1;RS=1361910224;Pangolin=ENSG00000127616.18|15:0.01|33:-0.0
chr19	10987782	656851	A	T	.	.	ALLELEID=647533;CLNDN=Rhabdoid_tumor_predisposition_syndrome_2;CLNDISDB=MONDO:MONDO:0013224,MedGen:C2750074,OMIM:613325;CLNHGVS=NC_000019.10:g.10987782A>T;CLNREVSTAT=criteria_provided,_single_submitter;CLNSIG=Uncertain_significance;CLNVC=single_nucleotide_variant;CLNVCSO=SO:0001483;GENEINFO=SMARCA4:6597;MC=SO:0001583|missense_variant;ORIGIN=1;RS=1599968988;Pangolin=ENSG00000127616.18|12:0.05|39:-0.0
chr19	10987784	575020	G	A	.	.	ALLELEID=572095;CLNDN=Rhabdoid_tumor_predisposition_syndrome_2;CLNDISDB=MONDO:MONDO:0013224,MedGen:C2750074,OMIM:613325;CLNHGVS=NC_000019.10:g.10987784G>A;CLNREVSTAT=criteria_provided,_single_submitter;CLNSIG=Uncertain_significance;CLNVC=single_nucleotide_variant;CLNVCSO=SO:0001483;GENEINFO=SMARCA4:6597;MC=SO:0001583|missense_variant;ORIGIN=1;RS=1568426962;Pangolin=ENSG00000127616.18|10:0.0|5:-0.0
chr19	10987784	969331	G	C	.	.	ALLELEID=958514;CLNDN=Rhabdoid_tumor_predisposition_syndrome_2;CLNDISDB=MONDO:MONDO:0013224,MedGen:C2750074,OMIM:613325;CLNHGVS=NC_000019.10:g.10987784G>C;CLNREVSTAT=criteria_provided,_single_submitter;CLNSIG=Uncertain_significance;CLNVC=single_nucleotide_variant;CLNVCSO=SO:0001483;GENEINFO=SMARCA4:6597;MC=SO:0001583|missense_variant,SO:0001619|non-coding_transcript_variant;ORIGIN=1;Pangolin=ENSG00000127616.18|10:0.04|1:-0.0
chr19	10987785	238534	C	A	.	.	AF_EXAC=1e-05;ALLELEID=243125;CLNDN=Rhabdoid_tumor_predisposition_syndrome_2|Hereditary_cancer-predisposing_syndrome;CLNDISDB=MONDO:MONDO:0013224,MedGen:C2750074,OMIM:613325|MONDO:MONDO:0015356,MedGen:C0027672,Orphanet:ORPHA140162,SNOMED_CT:699346009;CLNHGVS=NC_000019.10:g.10987785C>A;CLNREVSTAT=criteria_provided,_multiple_submitters,_no_conflicts;CLNSIG=Uncertain_significance;CLNVC=single_nucleotide_variant;CLNVCSO=SO:0001483;GENEINFO=SMARCA4:6597;MC=SO:0001583|missense_variant;ORIGIN=1;RS=770946823;Pangolin=ENSG00000127616.18|27:0.0|9:-0.01
chr19	10987789	823499	C	G	.	.	ALLELEID=814653;CLNDN=Hereditary_cancer-predisposing_syndrome;CLNDISDB=MONDO:MONDO:0015356,MedGen:C0027672,Orphanet:ORPHA140162,SNOMED_CT:699346009;CLNHGVS=NC_000019.10:g.10987789C>G;CLNREVSTAT=criteria_provided,_single_submitter;CLNSIG=Uncertain_significance;CLNVC=single_nucleotide_variant;CLNVCSO=SO:0001483;GENEINFO=SMARCA4:6597;MC=SO:0001583|missense_variant,SO:0001619|non-coding_transcript_variant;ORIGIN=1;RS=370097699;Pangolin=ENSG00000127616.18|0:0.0|5:-0.01
chr19	10987789	238535	C	T	.	.	AF_ESP=8e-05;AF_EXAC=1e-05;ALLELEID=243126;CLNDN=Rhabdoid_tumor_predisposition_syndrome_2|Hereditary_cancer-predisposing_syndrome;CLNDISDB=MONDO:MONDO:0013224,MedGen:C2750074,OMIM:613325|MONDO:MONDO:0015356,MedGen:C0027672,Orphanet:ORPHA140162,SNOMED_CT:699346009;CLNHGVS=NC_000019.10:g.10987789C>T;CLNREVSTAT=criteria_provided,_multiple_submitters,_no_conflicts;CLNSIG=Uncertain_significance;CLNVC=single_nucleotide_variant;CLNVCSO=SO:0001483;GENEINFO=SMARCA4:6597;MC=SO:0001583|missense_variant;ORIGIN=1;RS=370097699;Pangolin=ENSG00000127616.18|5:0.0|5:-0.0
chr19	10987792	238536	A	G	.	.	AF_EXAC=1e-05;ALLELEID=243127;CLNDN=Rhabdoid_tumor_predisposition_syndrome_2|Hereditary_cancer-predisposing_syndrome;CLNDISDB=MONDO:MONDO:0013224,MedGen:C2750074,OMIM:613325|MONDO:MONDO:0015356,MedGen:C0027672,Orphanet:ORPHA140162,SNOMED_CT:699346009;CLNHGVS=NC_000019.10:g.10987792A>G;CLNREVSTAT=criteria_provided,_multiple_submitters,_no_conflicts;CLNSIG=Uncertain_significance;CLNVC=single_nucleotide_variant;CLNVCSO=SO:0001483;GENEINFO=SMARCA4:6597;MC=SO:0001583|missense_variant;ORIGIN=1;RS=775843321;Pangolin=ENSG00000127616.18|8:0.0|2:-0.02
chr19	10987795	480586	C	T	.	.	ALLELEID=479544;CLNDN=Rhabdoid_tumor_predisposition_syndrome_2|Hereditary_cancer-predisposing_syndrome;CLNDISDB=MONDO:MONDO:0013224,MedGen:C2750074,OMIM:613325|MONDO:MONDO:0015356,MedGen:C0027672,Orphanet:ORPHA140162,SNOMED_CT:699346009;CLNHGVS=NC_000019.10:g.10987795C>T;CLNREVSTAT=criteria_provided,_multiple_submitters,_no_conflicts;CLNSIG=Uncertain_significance;CLNVC=single_nucleotide_variant;CLNVCSO=SO:0001483;GENEINFO=SMARCA4:6597;MC=SO:0001583|missense_variant;ORIGIN=1;RS=1555755082;Pangolin=ENSG00000127616.18|-1:0.05|17:-0.0
chr19	10987799	823564	G	T	.	.	ALLELEID=814654;CLNDN=Hereditary_cancer-predisposing_syndrome;CLNDISDB=MONDO:MONDO:0015356,MedGen:C0027672,Orphanet:ORPHA140162,SNOMED_CT:699346009;CLNHGVS=NC_000019.10:g.10987799G>T;CLNREVSTAT=criteria_provided,_single_submitter;CLNSIG=Uncertain_significance;CLNVC=single_nucleotide_variant;CLNVCSO=SO:0001483;GENEINFO=SMARCA4:6597;MC=SO:0001583|missense_variant,SO:0001619|non-coding_transcript_variant;ORIGIN=1;RS=1599969549;Pangolin=ENSG00000127616.18|13:0.02|-5:-0.01
chr19	10987801	470475	C	A	.	.	ALLELEID=470103;CLNDN=Rhabdoid_tumor_predisposition_syndrome_2;CLNDISDB=MONDO:MONDO:0013224,MedGen:C2750074,OMIM:613325;CLNHGVS=NC_000019.10:g.10987801C>A;CLNREVSTAT=criteria_provided,_single_submitter;CLNSIG=Uncertain_significance;CLNVC=single_nucleotide_variant;CLNVCSO=SO:0001483;GENEINFO=SMARCA4:6597;MC=SO:0001583|missense_variant;ORIGIN=1;RS=1013942482;Pangolin=ENSG00000127616.18|-7:0.01|47:-0.0
chr19	10987801	480657	C	G	.	.	ALLELEID=480220;CLNDN=Rhabdoid_tumor_predisposition_syndrome_2|Hereditary_cancer-predisposing_syndrome;CLNDISDB=MONDO:MONDO:0013224,MedGen:C2750074,OMIM:613325|MONDO:MONDO:0015356,MedGen:C0027672,Orphanet:ORPHA140162,SNOMED_CT:699346009;CLNHGVS=NC_000019.10:g.10987801C>G;CLNREVSTAT=criteria_provided,_multiple_submitters,_no_conflicts;CLNSIG=Uncertain_significance;CLNVC=single_nucleotide_variant;CLNVCSO=SO:0001483;GENEINFO=SMARCA4:6597;MC=SO:0001583|missense_variant;ORIGIN=1;RS=1013942482;Pangolin=ENSG00000127616.18|39:0.0|-7:-0.0
chr19	10987803	640765	C	T	.	.	ALLELEID=647534;CLNDN=Rhabdoid_tumor_predisposition_syndrome_2;CLNDISDB=MONDO:MONDO:0013224,MedGen:C2750074,OMIM:613325;CLNHGVS=NC_000019.10:g.10987803C>T;CLNREVSTAT=criteria_provided,_single_submitter;CLNSIG=Uncertain_significance;CLNVC=single_nucleotide_variant;CLNVCSO=SO:0001483;GENEINFO=SMARCA4:6597;MC=SO:0001583|missense_variant;ORIGIN=1;RS=1599969686;Pangolin=ENSG00000127616.18|-9:0.01|45:-0.0
chr19	10987806	480636	G	A	.	.	ALLELEID=480221;CLNDN=Rhabdoid_tumor_predisposition_syndrome_2|Hereditary_cancer-predisposing_syndrome;CLNDISDB=MONDO:MONDO:0013224,MedGen:C2750074,OMIM:613325|MONDO:MONDO:0015356,MedGen:C0027672,Orphanet:ORPHA140162,SNOMED_CT:699346009;CLNHGVS=NC_000019.10:g.10987806G>A;CLNREVSTAT=criteria_provided,_multiple_submitters,_no_conflicts;CLNSIG=Uncertain_significance;CLNVC=single_nucleotide_variant;CLNVCSO=SO:0001483;GENEINFO=SMARCA4:6597;MC=SO:0001583|missense_variant;ORIGIN=1;RS=1364450672;Pangolin=ENSG00000127616.18|-12:0.0|42:-0.0
chr19	10987806	853377	G	T	.	.	ALLELEID=847122;CLNDN=Rhabdoid_tumor_predisposition_syndrome_2;CLNDISDB=MONDO:MONDO:0013224,MedGen:C2750074,OMIM:613325;CLNHGVS=NC_000019.10:g.10987806G>T;CLNREVSTAT=criteria_provided,_single_submitter;CLNSIG=Uncertain_significance;CLNVC=single_nucleotide_variant;CLNVCSO=SO:0001483;GENEINFO=SMARCA4:6597;MC=SO:0001583|missense_variant,SO:0001619|non-coding_transcript_variant;ORIGIN=1;Pangolin=ENSG00000127616.18|-12:0.0|-12:-0.0
chr19	10987809	484975	C	A	.	.	AF_ESP=8e-05;AF_EXAC=1e-05;ALLELEID=479488;CLNDN=Rhabdoid_tumor_predisposition_syndrome_2|Hereditary_cancer-predisposing_syndrome;CLNDISDB=MONDO:MONDO:0013224,MedGen:C2750074,OMIM:613325|MONDO:MONDO:0015356,MedGen:C0027672,Orphanet:ORPHA140162,SNOMED_CT:699346009;CLNHGVS=NC_000019.10:g.10987809C>A;CLNREVSTAT=criteria_provided,_multiple_submitters,_no_conflicts;CLNSIG=Uncertain_significance;CLNVC=single_nucleotide_variant;CLNVCSO=SO:0001483;GENEINFO=SMARCA4:6597;MC=SO:0001583|missense_variant;ORIGIN=1;RS=374054124;Pangolin=ENSG00000127616.18|-15:0.01|3:-0.0
chr19	10987811	480691	G	T	.	.	ALLELEID=480222;CLNDN=Hereditary_cancer-predisposing_syndrome;CLNDISDB=MONDO:MONDO:0015356,MedGen:C0027672,Orphanet:ORPHA140162,SNOMED_CT:699346009;CLNHGVS=NC_000019.10:g.10987811G>T;CLNREVSTAT=criteria_provided,_single_submitter;CLNSIG=Uncertain_significance;CLNVC=single_nucleotide_variant;CLNVCSO=SO:0001483;GENEINFO=SMARCA4:6597;MC=SO:0001583|missense_variant;ORIGIN=1;RS=1555755108;Pangolin=ENSG00000127616.18|10:0.0|-17:-0.0
chr19	10987812	220684	C	A	.	.	AF_ESP=8e-05;AF_EXAC=1e-05;ALLELEID=222767;CLNDN=Rhabdoid_tumor_predisposition_syndrome_2|Hereditary_cancer-predisposing_syndrome;CLNDISDB=MONDO:MONDO:0013224,MedGen:C2750074,OMIM:613325|MONDO:MONDO:0015356,MedGen:C0027672,Orphanet:ORPHA140162,SNOMED_CT:699346009;CLNHGVS=NC_000019.10:g.10987812C>A;CLNREVSTAT=criteria_provided,_multiple_submitters,_no_conflicts;CLNSIG=Uncertain_significance;CLNVC=single_nucleotide_variant;CLNVCSO=SO:0001483;GENEINFO=SMARCA4:6597;MC=SO:0001583|missense_variant;ORIGIN=1;RS=111491424;Pangolin=ENSG00000127616.18|-18:0.01|36:-0.0
chr19	10987813	220616	C	T	.	.	AF_EXAC=3e-05;ALLELEID=222768;CLNDN=Rhabdoid_tumor_predisposition_syndrome_2|Hereditary_cancer-predisposing_syndrome|not_provided;CLNDISDB=MONDO:MONDO:0013224,MedGen:C2750074,OMIM:613325|MONDO:MONDO:0015356,MedGen:C0027672,Orphanet:ORPHA140162,SNOMED_CT:699346009|MedGen:CN517202;CLNHGVS=NC_000019.10:g.10987813C>T;CLNREVSTAT=criteria_provided,_multiple_submitters,_no_conflicts;CLNSIG=Uncertain_significance;CLNVC=single_nucleotide_variant;CLNVCSO=SO:0001483;GENEINFO=SMARCA4:6597;MC=SO:0001583|missense_variant;ORIGIN=1;RS=765058736;Pangolin=ENSG00000127616.18|-19:0.0|-19:-0.0
chr19	10987819	408692	A	G	.	.	AF_EXAC=4e-05;ALLELEID=402920;CLNDN=Rhabdoid_tumor_predisposition_syndrome_2|Hereditary_cancer-predisposing_syndrome;CLNDISDB=MONDO:MONDO:0013224,MedGen:C2750074,OMIM:613325|MONDO:MONDO:0015356,MedGen:C0027672,Orphanet:ORPHA140162,SNOMED_CT:699346009;CLNHGVS=NC_000019.10:g.10987819A>G;CLNREVSTAT=criteria_provided,_multiple_submitters,_no_conflicts;CLNSIG=Uncertain_significance;CLNVC=single_nucleotide_variant;CLNVCSO=SO:0001483;GENEINFO=SMARCA4:6597;MC=SO:0001583|missense_variant;ORIGIN=1;RS=757896781;Pangolin=ENSG00000127616.18|-23:0.0|-25:-0.01
chr19	10987820	1018926	G	C	.	.	ALLELEID=1013482;CLNDN=Rhabdoid_tumor_predisposition_syndrome_2;CLNDISDB=MONDO:MONDO:0013224,MedGen:C2750074,OMIM:613325;CLNHGVS=NC_000019.10:g.10987820G>C;CLNREVSTAT=criteria_provided,_single_submitter;CLNSIG=Uncertain_significance;CLNVC=single_nucleotide_variant;CLNVCSO=SO:0001483;GENEINFO=SMARCA4:6597;MC=SO:0001583|missense_variant,SO:0001619|non-coding_transcript_variant;ORIGIN=1;Pangolin=ENSG00000127616.18|-26:0.0|-26:-0.0
chr19	10987822	1038375	C	T	.	.	ALLELEID=1034053;CLNDN=Rhabdoid_tumor_predisposition_syndrome_2;CLNDISDB=MONDO:MONDO:0013224,MedGen:C2750074,OMIM:613325;CLNHGVS=NC_000019.10:g.10987822C>T;CLNREVSTAT=criteria_provided,_single_submitter;CLNSIG=Uncertain_significance;CLNVC=single_nucleotide_variant;CLNVCSO=SO:0001483;GENEINFO=SMARCA4:6597;MC=SO:0001583|missense_variant,SO:0001619|non-coding_transcript_variant;ORIGIN=1;Pangolin=ENSG00000127616.18|-28:0.0|-28:-0.0
chr19	10987824	238356	G	A	.	.	AF_ESP=8e-05;AF_EXAC=5e-05;ALLELEID=243129;CLNDN=Rhabdoid_tumor_predisposition_syndrome_2|Mental_retardation,_autosomal_dominant_16|Hereditary_cancer-predisposing_syndrome;CLNDISDB=MONDO:MONDO:0013224,MedGen:C2750074,OMIM:613325|MONDO:MONDO:0013821,MedGen:C3553249,OMIM:614609|MONDO:MONDO:0015356,MedGen:C0027672,Orphanet:ORPHA140162,SNOMED_CT:699346009;CLNHGVS=NC_000019.10:g.10987824G>A;CLNREVSTAT=criteria_provided,_multiple_submitters,_no_conflicts;CLNSIG=Uncertain_significance;CLNVC=single_nucleotide_variant;CLNVCSO=SO:0001483;GENEINFO=SMARCA4:6597;MC=SO:0001583|missense_variant;ORIGIN=1;RS=371214327;Pangolin=ENSG00000127616.18|-30:0.0|-3:-0.0
chr19	10987825	470221	C	T	.	.	AF_EXAC=1e-05;ALLELEID=470111;CLNDN=Rhabdoid_tumor_predisposition_syndrome_2|Hereditary_cancer-predisposing_syndrome;CLNDISDB=MONDO:MONDO:0013224,MedGen:C2750074,OMIM:613325|MONDO:MONDO:0015356,MedGen:C0027672,Orphanet:ORPHA140162,SNOMED_CT:699346009;CLNHGVS=NC_000019.10:g.10987825C>T;CLNREVSTAT=criteria_provided,_multiple_submitters,_no_conflicts;CLNSIG=Uncertain_significance;CLNVC=single_nucleotide_variant;CLNVCSO=SO:0001483;GENEINFO=SMARCA4:6597;MC=SO:0001583|missense_variant;ORIGIN=1;RS=756474511;Pangolin=ENSG00000127616.18|-31:0.0|-36:-0.0
chr19	10987828	854786	C	T	.	.	ALLELEID=847123;CLNDN=Rhabdoid_tumor_predisposition_syndrome_2;CLNDISDB=MONDO:MONDO:0013224,MedGen:C2750074,OMIM:613325;CLNHGVS=NC_000019.10:g.10987828C>T;CLNREVSTAT=criteria_provided,_single_submitter;CLNSIG=Uncertain_significance;CLNVC=single_nucleotide_variant;CLNVCSO=SO:0001483;GENEINFO=SMARCA4:6597;MC=SO:0001583|missense_variant,SO:0001619|non-coding_transcript_variant;ORIGIN=1;Pangolin=ENSG00000127616.18|20:0.0|47:-0.0
chr19	10987830	238357	A	G	.	.	ALLELEID=243130;CLNDN=Rhabdoid_tumor_predisposition_syndrome_2|Hereditary_cancer-predisposing_syndrome;CLNDISDB=MONDO:MONDO:0013224,MedGen:C2750074,OMIM:613325|MONDO:MONDO:0015356,MedGen:C0027672,Orphanet:ORPHA140162,SNOMED_CT:699346009;CLNHGVS=NC_000019.10:g.10987830A>G;CLNREVSTAT=criteria_provided,_multiple_submitters,_no_conflicts;CLNSIG=Uncertain_significance;CLNVC=single_nucleotide_variant;CLNVCSO=SO:0001483;GENEINFO=SMARCA4:6597;MC=SO:0001583|missense_variant;ORIGIN=1;RS=878854196;Pangolin=ENSG00000127616.18|45:0.0|-36:-0.0
chr19	10987833	850928	G	C	.	.	ALLELEID=847124;CLNDN=Rhabdoid_tumor_predisposition_syndrome_2;CLNDISDB=MONDO:MONDO:0013224,MedGen:C2750074,OMIM:613325;CLNHGVS=NC_000019.10:g.10987833G>C;CLNREVSTAT=criteria_provided,_single_submitter;CLNSIG=Uncertain_significance;CLNVC=single_nucleotide_variant;CLNVCSO=SO:0001483;GENEINFO=SMARCA4:6597;MC=SO:0001583|missense_variant,SO:0001619|non-coding_transcript_variant;ORIGIN=1;Pangolin=ENSG00000127616.18|-39:0.0|-39:-0.0
chr19	10987833	646697	G	T	.	.	ALLELEID=647535;CLNDN=Rhabdoid_tumor_predisposition_syndrome_2;CLNDISDB=MONDO:MONDO:0013224,MedGen:C2750074,OMIM:613325;CLNHGVS=NC_000019.10:g.10987833G>T;CLNREVSTAT=criteria_provided,_single_submitter;CLNSIG=Uncertain_significance;CLNVC=single_nucleotide_variant;CLNVCSO=SO:0001483;GENEINFO=SMARCA4:6597;MC=SO:0001583|missense_variant;ORIGIN=1;RS=1599970530;Pangolin=ENSG00000127616.18|-39:0.0|-39:-0.0
chr19	10987834	568800	T	C	.	.	ALLELEID=574834;CLNDN=Rhabdoid_tumor_predisposition_syndrome_2;CLNDISDB=MONDO:MONDO:0013224,MedGen:C2750074,OMIM:613325;CLNHGVS=NC_000019.10:g.10987834T>C;CLNREVSTAT=criteria_provided,_single_submitter;CLNSIG=Uncertain_significance;CLNVC=single_nucleotide_variant;CLNVCSO=SO:0001483;GENEINFO=SMARCA4:6597;MC=SO:0001583|missense_variant;ORIGIN=1;RS=1568427296;Pangolin=ENSG00000127616.18|-40:0.0|-40:-0.0
chr19	10987836	484864	C	A	.	.	AF_EXAC=1e-05;ALLELEID=479493;CLNDN=Rhabdoid_tumor_predisposition_syndrome_2|Hereditary_cancer-predisposing_syndrome;CLNDISDB=MONDO:MONDO:0013224,MedGen:C2750074,OMIM:613325|MONDO:MONDO:0015356,MedGen:C0027672,Orphanet:ORPHA140162,SNOMED_CT:699346009;CLNHGVS=NC_000019.10:g.10987836C>A;CLNREVSTAT=criteria_provided,_multiple_submitters,_no_conflicts;CLNSIG=Uncertain_significance;CLNVC=single_nucleotide_variant;CLNVCSO=SO:0001483;GENEINFO=SMARCA4:6597;MC=SO:0001583|missense_variant;ORIGIN=1;RS=771509538;Pangolin=ENSG00000127616.18|-42:0.01|39:-0.0
chr19	10987839	818283	C	A	.	.	ALLELEID=814655;CLNDN=Hereditary_cancer-predisposing_syndrome;CLNDISDB=MONDO:MONDO:0015356,MedGen:C0027672,Orphanet:ORPHA140162,SNOMED_CT:699346009;CLNHGVS=NC_000019.10:g.10987839C>A;CLNREVSTAT=criteria_provided,_single_submitter;CLNSIG=Uncertain_significance;CLNVC=single_nucleotide_variant;CLNVCSO=SO:0001483;GENEINFO=SMARCA4:6597;MC=SO:0001583|missense_variant,SO:0001619|non-coding_transcript_variant;ORIGIN=1;RS=888226264;Pangolin=ENSG00000127616.18|-45:0.0|-45:-0.0
chr19	10987840	639901	T	C	.	.	ALLELEID=647536;CLNDN=Rhabdoid_tumor_predisposition_syndrome_2;CLNDISDB=MONDO:MONDO:0013224,MedGen:C2750074,OMIM:613325;CLNHGVS=NC_000019.10:g.10987840T>C;CLNREVSTAT=criteria_provided,_single_submitter;CLNSIG=Uncertain_significance;CLNVC=single_nucleotide_variant;CLNVCSO=SO:0001483;GENEINFO=SMARCA4:6597;MC=SO:0001583|missense_variant;ORIGIN=1;RS=1599970814;Pangolin=ENSG00000127616.18|-46:0.0|35:-0.0
chr19	10987847	818304	G	C	.	.	ALLELEID=814656;CLNDN=Hereditary_cancer-predisposing_syndrome;CLNDISDB=MONDO:MONDO:0015356,MedGen:C0027672,Orphanet:ORPHA140162,SNOMED_CT:699346009;CLNHGVS=NC_000019.10:g.10987847G>C;CLNREVSTAT=criteria_provided,_single_submitter;CLNSIG=Uncertain_significance;CLNVC=single_nucleotide_variant;CLNVCSO=SO:0001483;GENEINFO=SMARCA4:6597;MC=SO:0001583|missense_variant,SO:0001619|non-coding_transcript_variant;ORIGIN=1;RS=773687860;Pangolin=ENSG00000127616.18|28:0.0|1:-0.0
chr19	10987847	1018922	G	T	.	.	ALLELEID=1013483;CLNDN=Rhabdoid_tumor_predisposition_syndrome_2;CLNDISDB=MONDO:MONDO:0013224,MedGen:C2750074,OMIM:613325;CLNHGVS=NC_000019.10:g.10987847G>T;CLNREVSTAT=criteria_provided,_single_submitter;CLNSIG=Uncertain_significance;CLNVC=single_nucleotide_variant;CLNVCSO=SO:0001483;GENEINFO=SMARCA4:6597;MC=SO:0001583|missense_variant,SO:0001619|non-coding_transcript_variant;ORIGIN=1;Pangolin=ENSG00000127616.18|28:0.01|1:-0.0
chr19	10987851	408667	C	G	.	.	ALLELEID=402922;CLNDN=Rhabdoid_tumor_predisposition_syndrome_2|Hereditary_cancer-predisposing_syndrome;CLNDISDB=MONDO:MONDO:0013224,MedGen:C2750074,OMIM:613325|MONDO:MONDO:0015356,MedGen:C0027672,Orphanet:ORPHA140162,SNOMED_CT:699346009;CLNHGVS=NC_000019.10:g.10987851C>G;CLNREVSTAT=criteria_provided,_multiple_submitters,_no_conflicts;CLNSIG=Uncertain_significance;CLNVC=single_nucleotide_variant;CLNVCSO=SO:0001483;GENEINFO=SMARCA4:6597;MC=SO:0001583|missense_variant;ORIGIN=1;RS=1060502092;Pangolin=ENSG00000127616.18|-3:0.0|24:-0.0
chr19	10987855	822073	G	C	.	.	ALLELEID=814657;CLNDN=Hereditary_cancer-predisposing_syndrome;CLNDISDB=MONDO:MONDO:0015356,MedGen:C0027672,Orphanet:ORPHA140162,SNOMED_CT:699346009;CLNHGVS=NC_000019.10:g.10987855G>C;CLNREVSTAT=criteria_provided,_single_submitter;CLNSIG=Uncertain_significance;CLNVC=single_nucleotide_variant;CLNVCSO=SO:0001483;GENEINFO=SMARCA4:6597;MC=SO:0001583|missense_variant,SO:0001619|non-coding_transcript_variant;ORIGIN=1;RS=1599971004;Pangolin=ENSG00000127616.18|20:0.0|-7:-0.0
chr19	10987856	408678	C	A	.	.	AF_EXAC=9e-05;ALLELEID=402931;CLNDN=Rhabdoid_tumor_predisposition_syndrome_2|Hereditary_cancer-predisposing_syndrome|Coffin-Siris_syndrome;CLNDISDB=MONDO:MONDO:0013224,MedGen:C2750074,OMIM:613325|MONDO:MONDO:0015356,MedGen:C0027672,Orphanet:ORPHA140162,SNOMED_CT:699346009|MONDO:MONDO:0015452,MedGen:C0265338,OMIM:PS135900,Orphanet:ORPHA1465,SNOMED_CT:10007009;CLNHGVS=NC_000019.10:g.10987856C>A;CLNREVSTAT=criteria_provided,_conflicting_interpretations;CLNSIG=Conflicting_interpretations_of_pathogenicity;CLNSIGCONF=Benign(1),Uncertain_significance(2);CLNVC=single_nucleotide_variant;CLNVCSO=SO:0001483;CLNVI=Illumina_Clinical_Services_Laboratory,Illumina:932001;GENEINFO=SMARCA4:6597;MC=SO:0001583|missense_variant;ORIGIN=1;RS=777628688;Pangolin=ENSG00000127616.18|19:0.0|19:-0.0
chr19	10987858	484852	G	A	.	.	ALLELEID=479497;CLNDN=Rhabdoid_tumor_predisposition_syndrome_2|Hereditary_cancer-predisposing_syndrome;CLNDISDB=MONDO:MONDO:0013224,MedGen:C2750074,OMIM:613325|MONDO:MONDO:0015356,MedGen:C0027672,Orphanet:ORPHA140162,SNOMED_CT:699346009;CLNHGVS=NC_000019.10:g.10987858G>A;CLNREVSTAT=criteria_provided,_multiple_submitters,_no_conflicts;CLNSIG=Uncertain_significance;CLNVC=single_nucleotide_variant;CLNVCSO=SO:0001483;GENEINFO=SMARCA4:6597;MC=SO:0001583|missense_variant;ORIGIN=1;RS=1018881303;Pangolin=ENSG00000127616.18|17:0.0|-10:-0.0
chr19	10987858	470225	G	T	.	.	ALLELEID=470112;CLNDN=Rhabdoid_tumor_predisposition_syndrome_2;CLNDISDB=MONDO:MONDO:0013224,MedGen:C2750074,OMIM:613325;CLNHGVS=NC_000019.10:g.10987858G>T;CLNREVSTAT=criteria_provided,_single_submitter;CLNSIG=Uncertain_significance;CLNVC=single_nucleotide_variant;CLNVCSO=SO:0001483;GENEINFO=SMARCA4:6597;MC=SO:0001583|missense_variant;ORIGIN=1;RS=1018881303;Pangolin=ENSG00000127616.18|17:0.0|-10:-0.0
chr19	10987861	575145	T	A	.	.	ALLELEID=572099;CLNDN=Rhabdoid_tumor_predisposition_syndrome_2;CLNDISDB=MONDO:MONDO:0013224,MedGen:C2750074,OMIM:613325;CLNHGVS=NC_000019.10:g.10987861T>A;CLNREVSTAT=criteria_provided,_single_submitter;CLNSIG=Uncertain_significance;CLNVC=single_nucleotide_variant;CLNVCSO=SO:0001483;GENEINFO=SMARCA4:6597;MC=SO:0001583|missense_variant;ORIGIN=1;RS=1568427448;Pangolin=ENSG00000127616.18|-13:0.0|14:-0.0
chr19	10987861	852373	T	G	.	.	ALLELEID=847125;CLNDN=Rhabdoid_tumor_predisposition_syndrome_2;CLNDISDB=MONDO:MONDO:0013224,MedGen:C2750074,OMIM:613325;CLNHGVS=NC_000019.10:g.10987861T>G;CLNREVSTAT=criteria_provided,_single_submitter;CLNSIG=Uncertain_significance;CLNVC=single_nucleotide_variant;CLNVCSO=SO:0001483;GENEINFO=SMARCA4:6597;MC=SO:0001583|missense_variant,SO:0001619|non-coding_transcript_variant;ORIGIN=1;Pangolin=ENSG00000127616.18|1:0.0|14:-0.0
chr19	10987866	220871	C	T	.	.	ALLELEID=222769;CLNDN=Rhabdoid_tumor_predisposition_syndrome_2;CLNDISDB=MONDO:MONDO:0013224,MedGen:C2750074,OMIM:613325;CLNHGVS=NC_000019.10:g.10987866C>T;CLNREVSTAT=criteria_provided,_single_submitter;CLNSIG=Uncertain_significance;CLNVC=single_nucleotide_variant;CLNVCSO=SO:0001483;GENEINFO=SMARCA4:6597;MC=SO:0001583|missense_variant;ORIGIN=1;RS=864622680;Pangolin=ENSG00000127616.18|-2:0.0|9:-0.0
chr19	10987867	665510	C	A	.	.	ALLELEID=647537;CLNDN=Rhabdoid_tumor_predisposition_syndrome_2;CLNDISDB=MONDO:MONDO:0013224,MedGen:C2750074,OMIM:613325;CLNHGVS=NC_000019.10:g.10987867C>A;CLNREVSTAT=criteria_provided,_single_submitter;CLNSIG=Uncertain_significance;CLNVC=single_nucleotide_variant;CLNVCSO=SO:0001483;GENEINFO=SMARCA4:6597;MC=SO:0001583|missense_variant;ORIGIN=1;RS=1599971262;Pangolin=ENSG00000127616.18|-19:0.0|8:-0.0
chr19	10987871	1060754	C	G	.	.	ALLELEID=1051037;CLNDN=Rhabdoid_tumor_predisposition_syndrome_2;CLNDISDB=MONDO:MONDO:0013224,MedGen:C2750074,OMIM:613325;CLNHGVS=NC_000019.10:g.10987871C>G;CLNREVSTAT=criteria_provided,_single_submitter;CLNSIG=Uncertain_significance;CLNVC=single_nucleotide_variant;CLNVCSO=SO:0001483;GENEINFO=SMARCA4:6597;MC=SO:0001583|missense_variant,SO:0001619|non-coding_transcript_variant;ORIGIN=1;Pangolin=ENSG00000127616.18|4:0.0|47:-0.0
chr19	10987879	408673	C	T	.	.	ALLELEID=402935;CLNDN=Rhabdoid_tumor_predisposition_syndrome_2;CLNDISDB=MONDO:MONDO:0013224,MedGen:C2750074,OMIM:613325;CLNHGVS=NC_000019.10:g.10987879C>T;CLNREVSTAT=criteria_provided,_single_submitter;CLNSIG=Uncertain_significance;CLNVC=single_nucleotide_variant;CLNVCSO=SO:0001483;GENEINFO=SMARCA4:6597;MC=SO:0001583|missense_variant;ORIGIN=1;RS=1060502094;Pangolin=ENSG00000127616.18|45:0.0|-4:-0.0
chr19	10987881	470227	C	T	.	.	ALLELEID=469580;CLNDN=Rhabdoid_tumor_predisposition_syndrome_2|Hereditary_cancer-predisposing_syndrome;CLNDISDB=MONDO:MONDO:0013224,MedGen:C2750074,OMIM:613325|MONDO:MONDO:0015356,MedGen:C0027672,Orphanet:ORPHA140162,SNOMED_CT:699346009;CLNHGVS=NC_000019.10:g.10987881C>T;CLNREVSTAT=criteria_provided,_multiple_submitters,_no_conflicts;CLNSIG=Uncertain_significance;CLNVC=single_nucleotide_variant;CLNVCSO=SO:0001483;GENEINFO=SMARCA4:6597;MC=SO:0001583|missense_variant;ORIGIN=1;RS=1213473194;Pangolin=ENSG00000127616.18|-3:0.0|43:-0.0
chr19	10987885	486469	G	A	.	.	ALLELEID=479500;CLNDN=Hereditary_cancer-predisposing_syndrome;CLNDISDB=MONDO:MONDO:0015356,MedGen:C0027672,Orphanet:ORPHA140162,SNOMED_CT:699346009;CLNHGVS=NC_000019.10:g.10987885G>A;CLNREVSTAT=criteria_provided,_single_submitter;CLNSIG=Uncertain_significance;CLNVC=single_nucleotide_variant;CLNVCSO=SO:0001483;GENEINFO=SMARCA4:6597;MC=SO:0001583|missense_variant;ORIGIN=1;RS=1555755289;Pangolin=ENSG00000127616.18|-10:0.0|39:-0.0
chr19	10987890	480588	G	A	.	.	AF_EXAC=3e-05;ALLELEID=479495;CLNDN=Rhabdoid_tumor_predisposition_syndrome_2|Hereditary_cancer-predisposing_syndrome;CLNDISDB=MONDO:MONDO:0013224,MedGen:C2750074,OMIM:613325|MONDO:MONDO:0015356,MedGen:C0027672,Orphanet:ORPHA140162,SNOMED_CT:699346009;CLNHGVS=NC_000019.10:g.10987890G>A;CLNREVSTAT=criteria_provided,_multiple_submitters,_no_conflicts;CLNSIG=Uncertain_significance;CLNVC=single_nucleotide_variant;CLNVCSO=SO:0001483;GENEINFO=SMARCA4:6597;MC=SO:0001583|missense_variant;ORIGIN=1;RS=776534924;Pangolin=ENSG00000127616.18|34:0.0|-15:-0.0
chr19	10987892	836377	C	A	.	.	ALLELEID=847126;CLNDN=Rhabdoid_tumor_predisposition_syndrome_2;CLNDISDB=MONDO:MONDO:0013224,MedGen:C2750074,OMIM:613325;CLNHGVS=NC_000019.10:g.10987892C>A;CLNREVSTAT=criteria_provided,_single_submitter;CLNSIG=Uncertain_significance;CLNVC=single_nucleotide_variant;CLNVCSO=SO:0001483;GENEINFO=SMARCA4:6597;MC=SO:0001583|missense_variant,SO:0001619|non-coding_transcript_variant;ORIGIN=1;Pangolin=ENSG00000127616.18|32:0.0|32:-0.0
chr19	10987894	567127	C	T	.	.	ALLELEID=574835;CLNDN=Rhabdoid_tumor_predisposition_syndrome_2;CLNDISDB=MONDO:MONDO:0013224,MedGen:C2750074,OMIM:613325;CLNHGVS=NC_000019.10:g.10987894C>T;CLNREVSTAT=criteria_provided,_single_submitter;CLNSIG=Uncertain_significance;CLNVC=single_nucleotide_variant;CLNVCSO=SO:0001483;GENEINFO=SMARCA4:6597;MC=SO:0001583|missense_variant;ORIGIN=1;RS=1568427632;Pangolin=ENSG00000127616.18|-1:0.0|30:-0.0
chr19	10987896	408595	G	A	.	.	ALLELEID=402936;CLNDN=Rhabdoid_tumor_predisposition_syndrome_2;CLNDISDB=MONDO:MONDO:0013224,MedGen:C2750074,OMIM:613325;CLNHGVS=NC_000019.10:g.10987896G>A;CLNREVSTAT=criteria_provided,_single_submitter;CLNSIG=Uncertain_significance;CLNVC=single_nucleotide_variant;CLNVCSO=SO:0001483;GENEINFO=SMARCA4:6597;MC=SO:0001583|missense_variant;ORIGIN=1;RS=1020163987;Pangolin=ENSG00000127616.18|28:0.0|28:-0.0
chr19	10987901	1057315	G	C	.	.	ALLELEID=1051038;CLNDN=Rhabdoid_tumor_predisposition_syndrome_2;CLNDISDB=MONDO:MONDO:0013224,MedGen:C2750074,OMIM:613325;CLNHGVS=NC_000019.10:g.10987901G>C;CLNREVSTAT=criteria_provided,_single_submitter;CLNSIG=Uncertain_significance;CLNVC=single_nucleotide_variant;CLNVCSO=SO:0001483;GENEINFO=SMARCA4:6597;MC=SO:0001583|missense_variant,SO:0001619|non-coding_transcript_variant;ORIGIN=1;Pangolin=ENSG00000127616.18|23:0.0|-26:-0.0
chr19	10987902	822157	A	C	.	.	ALLELEID=814658;CLNDN=Hereditary_cancer-predisposing_syndrome;CLNDISDB=MONDO:MONDO:0015356,MedGen:C0027672,Orphanet:ORPHA140162,SNOMED_CT:699346009;CLNHGVS=NC_000019.10:g.10987902A>C;CLNREVSTAT=criteria_provided,_single_submitter;CLNSIG=Uncertain_significance;CLNVC=single_nucleotide_variant;CLNVCSO=SO:0001483;GENEINFO=SMARCA4:6597;MC=SO:0001583|missense_variant,SO:0001619|non-coding_transcript_variant;ORIGIN=1;RS=1599972127;Pangolin=ENSG00000127616.18|22:0.0|-27:-0.0
chr19	10987903	1053315	T	C	.	.	ALLELEID=1051039;CLNDN=Rhabdoid_tumor_predisposition_syndrome_2;CLNDISDB=MONDO:MONDO:0013224,MedGen:C2750074,OMIM:613325;CLNHGVS=NC_000019.10:g.10987903T>C;CLNREVSTAT=criteria_provided,_single_submitter;CLNSIG=Uncertain_significance;CLNVC=single_nucleotide_variant;CLNVCSO=SO:0001483;GENEINFO=SMARCA4:6597;MC=SO:0001583|missense_variant,SO:0001619|non-coding_transcript_variant;ORIGIN=1;Pangolin=ENSG00000127616.18|21:0.0|21:-0.0
chr19	10987904	484848	C	G	.	.	ALLELEID=479496;CLNDN=Rhabdoid_tumor_predisposition_syndrome_2|Mental_retardation,_autosomal_dominant_16|Hereditary_cancer-predisposing_syndrome;CLNDISDB=MONDO:MONDO:0013224,MedGen:C2750074,OMIM:613325|MONDO:MONDO:0013821,MedGen:C3553249,OMIM:614609|MONDO:MONDO:0015356,MedGen:C0027672,Orphanet:ORPHA140162,SNOMED_CT:699346009;CLNHGVS=NC_000019.10:g.10987904C>G;CLNREVSTAT=criteria_provided,_multiple_submitters,_no_conflicts;CLNSIG=Uncertain_significance;CLNVC=single_nucleotide_variant;CLNVCSO=SO:0001483;GENEINFO=SMARCA4:6597;MC=SO:0001583|missense_variant;ORIGIN=1;RS=532242119;Pangolin=ENSG00000127616.18|-29:0.0|20:-0.0
chr19	10987905	1051074	C	G	.	.	ALLELEID=1051040;CLNDN=Rhabdoid_tumor_predisposition_syndrome_2;CLNDISDB=MONDO:MONDO:0013224,MedGen:C2750074,OMIM:613325;CLNHGVS=NC_000019.10:g.10987905C>G;CLNREVSTAT=criteria_provided,_single_submitter;CLNSIG=Uncertain_significance;CLNVC=single_nucleotide_variant;CLNVCSO=SO:0001483;GENEINFO=SMARCA4:6597;MC=SO:0001583|missense_variant,SO:0001619|non-coding_transcript_variant;ORIGIN=1;Pangolin=ENSG00000127616.18|19:0.0|19:-0.0
chr19	10987914	480659	C	T	.	.	ALLELEID=479504;CLNDN=Rhabdoid_tumor_predisposition_syndrome_2|Mental_retardation,_autosomal_dominant_16|Hereditary_cancer-predisposing_syndrome;CLNDISDB=MONDO:MONDO:0013224,MedGen:C2750074,OMIM:613325|MONDO:MONDO:0013821,MedGen:C3553249,OMIM:614609|MONDO:MONDO:0015356,MedGen:C0027672,Orphanet:ORPHA140162,SNOMED_CT:699346009;CLNHGVS=NC_000019.10:g.10987914C>T;CLNREVSTAT=criteria_provided,_multiple_submitters,_no_conflicts;CLNSIG=Uncertain_significance;CLNVC=single_nucleotide_variant;CLNVCSO=SO:0001483;GENEINFO=SMARCA4:6597;MC=SO:0001583|missense_variant;ORIGIN=1;RS=1436490540;Pangolin=ENSG00000127616.18|10:0.0|10:-0.01
chr19	10987915	238362	G	A	.	.	ALLELEID=243135;CLNDN=Rhabdoid_tumor_predisposition_syndrome_2|Hereditary_cancer-predisposing_syndrome;CLNDISDB=MONDO:MONDO:0013224,MedGen:C2750074,OMIM:613325|MONDO:MONDO:0015356,MedGen:C0027672,Orphanet:ORPHA140162,SNOMED_CT:699346009;CLNHGVS=NC_000019.10:g.10987915G>A;CLNREVSTAT=criteria_provided,_multiple_submitters,_no_conflicts;CLNSIG=Uncertain_significance;CLNVC=single_nucleotide_variant;CLNVCSO=SO:0001483;GENEINFO=SMARCA4:6597;MC=SO:0001583|missense_variant;ORIGIN=1;RS=878854197;Pangolin=ENSG00000127616.18|9:0.0|9:-0.0
chr19	10987917	664134	G	A	.	.	ALLELEID=647538;CLNDN=Rhabdoid_tumor_predisposition_syndrome_2|Hereditary_cancer-predisposing_syndrome;CLNDISDB=MONDO:MONDO:0013224,MedGen:C2750074,OMIM:613325|MONDO:MONDO:0015356,MedGen:C0027672,Orphanet:ORPHA140162,SNOMED_CT:699346009;CLNHGVS=NC_000019.10:g.10987917G>A;CLNREVSTAT=criteria_provided,_multiple_submitters,_no_conflicts;CLNSIG=Uncertain_significance;CLNVC=single_nucleotide_variant;CLNVCSO=SO:0001483;GENEINFO=SMARCA4:6597;MC=SO:0001583|missense_variant;ORIGIN=1;RS=1599972601;Pangolin=ENSG00000127616.18|1:0.01|7:-0.0
chr19	10987923	537762	A	G	.	.	ALLELEID=532521;CLNDN=Rhabdoid_tumor_predisposition_syndrome_2;CLNDISDB=MONDO:MONDO:0013224,MedGen:C2750074,OMIM:613325;CLNHGVS=NC_000019.10:g.10987923A>G;CLNREVSTAT=criteria_provided,_single_submitter;CLNSIG=Uncertain_significance;CLNVC=single_nucleotide_variant;CLNVCSO=SO:0001483;GENEINFO=SMARCA4:6597;MC=SO:0001583|missense_variant;ORIGIN=1;RS=1555755346;Pangolin=ENSG00000127616.18|-5:0.61|1:-0.03
chr19	10987927	577024	G	T	.	.	ALLELEID=572106;CLNDN=Rhabdoid_tumor_predisposition_syndrome_2;CLNDISDB=MONDO:MONDO:0013224,MedGen:C2750074,OMIM:613325;CLNHGVS=NC_000019.10:g.10987927G>T;CLNREVSTAT=criteria_provided,_single_submitter;CLNSIG=Uncertain_significance;CLNVC=single_nucleotide_variant;CLNVCSO=SO:0001483;GENEINFO=SMARCA4:6597;MC=SO:0001627|intron_variant;ORIGIN=1;RS=1568427837;Pangolin=ENSG00000127616.18|-9:0.01|-3:-0.01
chr19	10987928	1062271	A	T	.	.	ALLELEID=1051041;CLNDN=Rhabdoid_tumor_predisposition_syndrome_2;CLNDISDB=MONDO:MONDO:0013224,MedGen:C2750074,OMIM:613325;CLNHGVS=NC_000019.10:g.10987928A>T;CLNREVSTAT=criteria_provided,_single_submitter;CLNSIG=Uncertain_significance;CLNVC=single_nucleotide_variant;CLNVCSO=SO:0001483;GENEINFO=SMARCA4:6597;MC=SO:0001627|intron_variant;ORIGIN=1;Pangolin=ENSG00000127616.18|21:0.05|-4:-0.02
chr19	10987928	415129	AG	A	.	.	ALLELEID=402925;CLNDN=Rhabdoid_tumor_predisposition_syndrome_2|not_specified;CLNDISDB=MONDO:MONDO:0013224,MedGen:C2750074,OMIM:613325|MedGen:CN169374;CLNHGVS=NC_000019.10:g.10987931del;CLNREVSTAT=criteria_provided,_conflicting_interpretations;CLNSIG=Conflicting_interpretations_of_pathogenicity;CLNSIGCONF=Likely_benign(1),Uncertain_significance(1);CLNVC=Deletion;CLNVCSO=SO:0000159;GENEINFO=SMARCA4:6597;MC=SO:0001627|intron_variant;ORIGIN=1;RS=774132615;Pangolin=ENSG00000127616.18|-4:0.0|-4:-0.0
chr19	10987929	937719	G	A	.	.	ALLELEID=940465;CLNDN=Rhabdoid_tumor_predisposition_syndrome_2;CLNDISDB=MONDO:MONDO:0013224,MedGen:C2750074,OMIM:613325;CLNHGVS=NC_000019.10:g.10987929G>A;CLNREVSTAT=criteria_provided,_single_submitter;CLNSIG=Uncertain_significance;CLNVC=single_nucleotide_variant;CLNVCSO=SO:0001483;GENEINFO=SMARCA4:6597;MC=SO:0001627|intron_variant;ORIGIN=1;Pangolin=ENSG00000127616.18|20:0.03|-5:-0.01
chr19	10987930	853855	G	A	.	.	ALLELEID=852301;CLNDN=Rhabdoid_tumor_predisposition_syndrome_2;CLNDISDB=MONDO:MONDO:0013224,MedGen:C2750074,OMIM:613325;CLNHGVS=NC_000019.10:g.10987930G>A;CLNREVSTAT=criteria_provided,_single_submitter;CLNSIG=Uncertain_significance;CLNVC=single_nucleotide_variant;CLNVCSO=SO:0001483;GENEINFO=SMARCA4:6597;MC=SO:0001627|intron_variant;ORIGIN=1;Pangolin=ENSG00000127616.18|-6:0.0|-12:-0.0
chr19	10987932	408688	C	T	.	.	AF_EXAC=1e-05;ALLELEID=402956;CLNDN=Rhabdoid_tumor_predisposition_syndrome_2;CLNDISDB=MONDO:MONDO:0013224,MedGen:C2750074,OMIM:613325;CLNHGVS=NC_000019.10:g.10987932C>T;CLNREVSTAT=criteria_provided,_single_submitter;CLNSIG=Uncertain_significance;CLNVC=single_nucleotide_variant;CLNVCSO=SO:0001483;GENEINFO=SMARCA4:6597;MC=SO:0001627|intron_variant;ORIGIN=1;RS=757550479;Pangolin=ENSG00000127616.18|-8:0.0|-21:-0.0
chr19	10989312	581194	C	G	.	.	ALLELEID=570436;CLNDN=Rhabdoid_tumor_predisposition_syndrome_2;CLNDISDB=MONDO:MONDO:0013224,MedGen:C2750074,OMIM:613325;CLNHGVS=NC_000019.10:g.10989312C>G;CLNREVSTAT=criteria_provided,_single_submitter;CLNSIG=Uncertain_significance;CLNVC=single_nucleotide_variant;CLNVCSO=SO:0001483;GENEINFO=SMARCA4:6597;MC=SO:0001627|intron_variant;ORIGIN=1;RS=1555756257;Pangolin=ENSG00000127616.18|12:0.01|5:-0.0
chr19	10989312	480663	C	T	.	.	ALLELEID=479547;CLNDN=Hereditary_cancer-predisposing_syndrome;CLNDISDB=MONDO:MONDO:0015356,MedGen:C0027672,Orphanet:ORPHA140162,SNOMED_CT:699346009;CLNHGVS=NC_000019.10:g.10989312C>T;CLNREVSTAT=criteria_provided,_single_submitter;CLNSIG=Uncertain_significance;CLNVC=single_nucleotide_variant;CLNVCSO=SO:0001483;GENEINFO=SMARCA4:6597;MC=SO:0001627|intron_variant;ORIGIN=1;RS=1555756257;Pangolin=ENSG00000127616.18|5:0.0|12:-0.01
chr19	10989314	822216	C	T	.	.	AF_EXAC=1e-05;ALLELEID=815723;CLNDN=Rhabdoid_tumor_predisposition_syndrome_2|Hereditary_cancer-predisposing_syndrome;CLNDISDB=MONDO:MONDO:0013224,MedGen:C2750074,OMIM:613325|MONDO:MONDO:0015356,MedGen:C0027672,Orphanet:ORPHA140162,SNOMED_CT:699346009;CLNHGVS=NC_000019.10:g.10989314C>T;CLNREVSTAT=criteria_provided,_multiple_submitters,_no_conflicts;CLNSIG=Uncertain_significance;CLNVC=single_nucleotide_variant;CLNVCSO=SO:0001483;GENEINFO=SMARCA4:6597;MC=SO:0001627|intron_variant;ORIGIN=1;RS=747149353;Pangolin=ENSG00000127616.18|3:0.01|10:-0.01
chr19	10989322	1060861	A	G	.	.	ALLELEID=1051042;CLNDN=Rhabdoid_tumor_predisposition_syndrome_2;CLNDISDB=MONDO:MONDO:0013224,MedGen:C2750074,OMIM:613325;CLNHGVS=NC_000019.10:g.10989322A>G;CLNREVSTAT=criteria_provided,_single_submitter;CLNSIG=Uncertain_significance;CLNVC=single_nucleotide_variant;CLNVCSO=SO:0001483;GENEINFO=SMARCA4:6597;MC=SO:0001583|missense_variant,SO:0001619|non-coding_transcript_variant;ORIGIN=1;Pangolin=ENSG00000127616.18|-3:0.0|2:-0.03
chr19	10989324	822227	G	T	.	.	ALLELEID=814660;CLNDN=Hereditary_cancer-predisposing_syndrome;CLNDISDB=MONDO:MONDO:0015356,MedGen:C0027672,Orphanet:ORPHA140162,SNOMED_CT:699346009;CLNHGVS=NC_000019.10:g.10989324G>T;CLNREVSTAT=criteria_provided,_single_submitter;CLNSIG=Uncertain_significance;CLNVC=single_nucleotide_variant;CLNVCSO=SO:0001483;GENEINFO=SMARCA4:6597;MC=SO:0001583|missense_variant,SO:0001619|non-coding_transcript_variant;ORIGIN=1;RS=1599994983;Pangolin=ENSG00000127616.18|-7:0.0|0:-0.02
chr19	10989325	960516	C	T	.	.	ALLELEID=950619;CLNDN=Rhabdoid_tumor_predisposition_syndrome_2;CLNDISDB=MONDO:MONDO:0013224,MedGen:C2750074,OMIM:613325;CLNHGVS=NC_000019.10:g.10989325C>T;CLNREVSTAT=criteria_provided,_single_submitter;CLNSIG=Uncertain_significance;CLNVC=single_nucleotide_variant;CLNVCSO=SO:0001483;GENEINFO=SMARCA4:6597;MC=SO:0001583|missense_variant,SO:0001619|non-coding_transcript_variant;ORIGIN=1;Pangolin=ENSG00000127616.18|-8:0.01|25:-0.0
chr19	10989328	484906	G	A	.	.	ALLELEID=479505;CLNDN=Rhabdoid_tumor_predisposition_syndrome_2|Hereditary_cancer-predisposing_syndrome;CLNDISDB=MONDO:MONDO:0013224,MedGen:C2750074,OMIM:613325|MONDO:MONDO:0015356,MedGen:C0027672,Orphanet:ORPHA140162,SNOMED_CT:699346009;CLNHGVS=NC_000019.10:g.10989328G>A;CLNREVSTAT=criteria_provided,_multiple_submitters,_no_conflicts;CLNSIG=Uncertain_significance;CLNVC=single_nucleotide_variant;CLNVCSO=SO:0001483;GENEINFO=SMARCA4:6597;MC=SO:0001583|missense_variant;ORIGIN=1;RS=1555756272;Pangolin=ENSG00000127616.18|-4:0.0|-11:-0.01
chr19	10989330	238365	A	G	.	.	AF_EXAC=1e-05;AF_TGP=0.0002;ALLELEID=243138;CLNDN=Rhabdoid_tumor_predisposition_syndrome_2|Hereditary_cancer-predisposing_syndrome;CLNDISDB=MONDO:MONDO:0013224,MedGen:C2750074,OMIM:613325|MONDO:MONDO:0015356,MedGen:C0027672,Orphanet:ORPHA140162,SNOMED_CT:699346009;CLNHGVS=NC_000019.10:g.10989330A>G;CLNREVSTAT=criteria_provided,_multiple_submitters,_no_conflicts;CLNSIG=Uncertain_significance;CLNVC=single_nucleotide_variant;CLNVCSO=SO:0001483;GENEINFO=SMARCA4:6597;MC=SO:0001583|missense_variant;ORIGIN=1;RS=540717794;Pangolin=ENSG00000127616.18|-6:0.0|-13:-0.01
chr19	10989331	818402	T	C	.	.	ALLELEID=814661;CLNDN=Rhabdoid_tumor_predisposition_syndrome_2|Hereditary_cancer-predisposing_syndrome;CLNDISDB=MONDO:MONDO:0013224,MedGen:C2750074,OMIM:613325|MONDO:MONDO:0015356,MedGen:C0027672,Orphanet:ORPHA140162,SNOMED_CT:699346009;CLNHGVS=NC_000019.10:g.10989331T>C;CLNREVSTAT=criteria_provided,_multiple_submitters,_no_conflicts;CLNSIG=Uncertain_significance;CLNVC=single_nucleotide_variant;CLNVCSO=SO:0001483;GENEINFO=SMARCA4:6597;MC=SO:0001583|missense_variant,SO:0001619|non-coding_transcript_variant;ORIGIN=1;RS=1599995171;Pangolin=ENSG00000127616.18|1:0.0|-14:-0.0
chr19	10989333	480577	G	A	.	.	AF_EXAC=1e-05;ALLELEID=479508;CLNDN=Rhabdoid_tumor_predisposition_syndrome_2|Hereditary_cancer-predisposing_syndrome;CLNDISDB=MONDO:MONDO:0013224,MedGen:C2750074,OMIM:613325|MONDO:MONDO:0015356,MedGen:C0027672,Orphanet:ORPHA140162,SNOMED_CT:699346009;CLNHGVS=NC_000019.10:g.10989333G>A;CLNREVSTAT=criteria_provided,_multiple_submitters,_no_conflicts;CLNSIG=Uncertain_significance;CLNVC=single_nucleotide_variant;CLNVCSO=SO:0001483;GENEINFO=SMARCA4:6597;MC=SO:0001583|missense_variant;ORIGIN=1;RS=769660597;Pangolin=ENSG00000127616.18|-9:0.01|-16:-0.0
chr19	10989338	822238	C	G	.	.	ALLELEID=814662;CLNDN=Hereditary_cancer-predisposing_syndrome;CLNDISDB=MONDO:MONDO:0015356,MedGen:C0027672,Orphanet:ORPHA140162,SNOMED_CT:699346009;CLNHGVS=NC_000019.10:g.10989338C>G;CLNREVSTAT=criteria_provided,_single_submitter;CLNSIG=Uncertain_significance;CLNVC=single_nucleotide_variant;CLNVCSO=SO:0001483;GENEINFO=SMARCA4:6597;MC=SO:0001583|missense_variant,SO:0001619|non-coding_transcript_variant;ORIGIN=1;RS=114594206;Pangolin=ENSG00000127616.18|-21:0.0|-14:-0.0
chr19	10989340	470231	G	A	.	.	AF_EXAC=1e-05;ALLELEID=469188;CLNDN=Rhabdoid_tumor_predisposition_syndrome_2|Hereditary_cancer-predisposing_syndrome;CLNDISDB=MONDO:MONDO:0013224,MedGen:C2750074,OMIM:613325|MONDO:MONDO:0015356,MedGen:C0027672,Orphanet:ORPHA140162,SNOMED_CT:699346009;CLNHGVS=NC_000019.10:g.10989340G>A;CLNREVSTAT=criteria_provided,_multiple_submitters,_no_conflicts;CLNSIG=Uncertain_significance;CLNVC=single_nucleotide_variant;CLNVCSO=SO:0001483;GENEINFO=SMARCA4:6597;MC=SO:0001583|missense_variant;ORIGIN=1;RS=749059769;Pangolin=ENSG00000127616.18|-16:0.0|-23:-0.01
chr19	10989342	480662	A	G	.	.	ALLELEID=479554;CLNDN=Hereditary_cancer-predisposing_syndrome;CLNDISDB=MONDO:MONDO:0015356,MedGen:C0027672,Orphanet:ORPHA140162,SNOMED_CT:699346009;CLNHGVS=NC_000019.10:g.10989342A>G;CLNREVSTAT=criteria_provided,_single_submitter;CLNSIG=Uncertain_significance;CLNVC=single_nucleotide_variant;CLNVCSO=SO:0001483;GENEINFO=SMARCA4:6597;MC=SO:0001583|missense_variant;ORIGIN=1;RS=1555756309;Pangolin=ENSG00000127616.18|1:0.0|-25:-0.0
chr19	10989361	484937	T	C	.	.	ALLELEID=479510;CLNDN=Rhabdoid_tumor_predisposition_syndrome_2|Hereditary_cancer-predisposing_syndrome;CLNDISDB=MONDO:MONDO:0013224,MedGen:C2750074,OMIM:613325|MONDO:MONDO:0015356,MedGen:C0027672,Orphanet:ORPHA140162,SNOMED_CT:699346009;CLNHGVS=NC_000019.10:g.10989361T>C;CLNREVSTAT=criteria_provided,_multiple_submitters,_no_conflicts;CLNSIG=Uncertain_significance;CLNVC=single_nucleotide_variant;CLNVCSO=SO:0001483;GENEINFO=SMARCA4:6597;MC=SO:0001583|missense_variant;ORIGIN=1;RS=1555756337;Pangolin=ENSG00000127616.18|-44:0.0|-37:-0.0
chr19	10989366	583399	G	A	.	.	ALLELEID=574836;CLNDN=Rhabdoid_tumor_predisposition_syndrome_2;CLNDISDB=MONDO:MONDO:0013224,MedGen:C2750074,OMIM:613325;CLNHGVS=NC_000019.10:g.10989366G>A;CLNREVSTAT=criteria_provided,_single_submitter;CLNSIG=Uncertain_significance;CLNVC=single_nucleotide_variant;CLNVCSO=SO:0001483;GENEINFO=SMARCA4:6597;MC=SO:0001583|missense_variant;ORIGIN=1;RS=1568430508;Pangolin=ENSG00000127616.18|2:0.01|-49:-0.0
chr19	10989378	480630	G	A	.	.	ALLELEID=480226;CLNDN=Hereditary_cancer-predisposing_syndrome;CLNDISDB=MONDO:MONDO:0015356,MedGen:C0027672,Orphanet:ORPHA140162,SNOMED_CT:699346009;CLNHGVS=NC_000019.10:g.10989378G>A;CLNREVSTAT=criteria_provided,_single_submitter;CLNSIG=Uncertain_significance;CLNVC=single_nucleotide_variant;CLNVCSO=SO:0001483;GENEINFO=SMARCA4:6597;MC=SO:0001583|missense_variant;ORIGIN=1;RS=1046318786;Pangolin=ENSG00000127616.18|2:0.0|-30:-0.0
chr19	10989382	1039758	A	G	.	.	ALLELEID=1034054;CLNDN=Rhabdoid_tumor_predisposition_syndrome_2;CLNDISDB=MONDO:MONDO:0013224,MedGen:C2750074,OMIM:613325;CLNHGVS=NC_000019.10:g.10989382A>G;CLNREVSTAT=criteria_provided,_single_submitter;CLNSIG=Uncertain_significance;CLNVC=single_nucleotide_variant;CLNVCSO=SO:0001483;GENEINFO=SMARCA4:6597;MC=SO:0001583|missense_variant,SO:0001619|non-coding_transcript_variant;ORIGIN=1;Pangolin=ENSG00000127616.18|-1:0.0|-34:-0.0
chr19	10989388	818549	G	A	.	.	ALLELEID=814664;CLNDN=Hereditary_cancer-predisposing_syndrome;CLNDISDB=MONDO:MONDO:0015356,MedGen:C0027672,Orphanet:ORPHA140162,SNOMED_CT:699346009;CLNHGVS=NC_000019.10:g.10989388G>A;CLNREVSTAT=criteria_provided,_single_submitter;CLNSIG=Uncertain_significance;CLNVC=single_nucleotide_variant;CLNVCSO=SO:0001483;GENEINFO=SMARCA4:6597;MC=SO:0001583|missense_variant,SO:0001619|non-coding_transcript_variant;ORIGIN=1;RS=1599996151;Pangolin=ENSG00000127616.18|-28:0.0|-40:-0.0
chr19	10989397	641634	C	T	.	.	ALLELEID=647540;CLNDN=Rhabdoid_tumor_predisposition_syndrome_2|Hereditary_cancer-predisposing_syndrome;CLNDISDB=MONDO:MONDO:0013224,MedGen:C2750074,OMIM:613325|MONDO:MONDO:0015356,MedGen:C0027672,Orphanet:ORPHA140162,SNOMED_CT:699346009;CLNHGVS=NC_000019.10:g.10989397C>T;CLNREVSTAT=criteria_provided,_multiple_submitters,_no_conflicts;CLNSIG=Uncertain_significance;CLNVC=single_nucleotide_variant;CLNVCSO=SO:0001483;GENEINFO=SMARCA4:6597;MC=SO:0001583|missense_variant;ORIGIN=1;RS=1246299696;Pangolin=ENSG00000127616.18|-2:0.0|46:-0.0
chr19	10989402	818587	A	G	.	.	AF_EXAC=1e-05;ALLELEID=814665;CLNDN=Rhabdoid_tumor_predisposition_syndrome_2|Hereditary_cancer-predisposing_syndrome;CLNDISDB=MONDO:MONDO:0013224,MedGen:C2750074,OMIM:613325|MONDO:MONDO:0015356,MedGen:C0027672,Orphanet:ORPHA140162,SNOMED_CT:699346009;CLNHGVS=NC_000019.10:g.10989402A>G;CLNREVSTAT=criteria_provided,_multiple_submitters,_no_conflicts;CLNSIG=Uncertain_significance;CLNVC=single_nucleotide_variant;CLNVCSO=SO:0001483;GENEINFO=SMARCA4:6597;MC=SO:0001583|missense_variant,SO:0001619|non-coding_transcript_variant;ORIGIN=1;RS=750861625;Pangolin=ENSG00000127616.18|37:0.0|41:-0.0
chr19	10989403	665921	T	C	.	.	ALLELEID=647541;CLNDN=Rhabdoid_tumor_predisposition_syndrome_2|Hereditary_cancer-predisposing_syndrome;CLNDISDB=MONDO:MONDO:0013224,MedGen:C2750074,OMIM:613325|MONDO:MONDO:0015356,MedGen:C0027672,Orphanet:ORPHA140162,SNOMED_CT:699346009;CLNHGVS=NC_000019.10:g.10989403T>C;CLNREVSTAT=criteria_provided,_multiple_submitters,_no_conflicts;CLNSIG=Uncertain_significance;CLNVC=single_nucleotide_variant;CLNVCSO=SO:0001483;GENEINFO=SMARCA4:6597;MC=SO:0001583|missense_variant;ORIGIN=1;RS=1599996370;Pangolin=ENSG00000127616.18|36:0.0|40:-0.0
chr19	10989405	537828	G	A	.	.	ALLELEID=532923;CLNDN=Rhabdoid_tumor_predisposition_syndrome_2;CLNDISDB=MONDO:MONDO:0013224,MedGen:C2750074,OMIM:613325;CLNHGVS=NC_000019.10:g.10989405G>A;CLNREVSTAT=criteria_provided,_single_submitter;CLNSIG=Uncertain_significance;CLNVC=single_nucleotide_variant;CLNVCSO=SO:0001483;GENEINFO=SMARCA4:6597;MC=SO:0001583|missense_variant;ORIGIN=1;RS=1555756388;Pangolin=ENSG00000127616.18|38:0.0|38:-0.0
chr19	10989417	408640	C	T	.	.	ALLELEID=402929;CLNDN=Rhabdoid_tumor_predisposition_syndrome_2;CLNDISDB=MONDO:MONDO:0013224,MedGen:C2750074,OMIM:613325;CLNHGVS=NC_000019.10:g.10989417C>T;CLNREVSTAT=criteria_provided,_single_submitter;CLNSIG=Uncertain_significance;CLNVC=single_nucleotide_variant;CLNVCSO=SO:0001483;GENEINFO=SMARCA4:6597;MC=SO:0001583|missense_variant;ORIGIN=1;RS=1060502078;Pangolin=ENSG00000127616.18|26:0.0|30:-0.0
chr19	10989420	1000425	A	G	.	.	ALLELEID=998326;CLNDN=Rhabdoid_tumor_predisposition_syndrome_2;CLNDISDB=MONDO:MONDO:0013224,MedGen:C2750074,OMIM:613325;CLNHGVS=NC_000019.10:g.10989420A>G;CLNREVSTAT=criteria_provided,_single_submitter;CLNSIG=Uncertain_significance;CLNVC=single_nucleotide_variant;CLNVCSO=SO:0001483;GENEINFO=SMARCA4:6597;MC=SO:0001583|missense_variant,SO:0001619|non-coding_transcript_variant;ORIGIN=1;Pangolin=ENSG00000127616.18|23:0.01|19:-0.0
chr19	10989421	1061476	G	A	.	.	ALLELEID=1051043;CLNDN=Rhabdoid_tumor_predisposition_syndrome_2;CLNDISDB=MONDO:MONDO:0013224,MedGen:C2750074,OMIM:613325;CLNHGVS=NC_000019.10:g.10989421G>A;CLNREVSTAT=criteria_provided,_single_submitter;CLNSIG=Uncertain_significance;CLNVC=single_nucleotide_variant;CLNVCSO=SO:0001483;GENEINFO=SMARCA4:6597;MC=SO:0001583|missense_variant,SO:0001619|non-coding_transcript_variant;ORIGIN=1;Pangolin=ENSG00000127616.18|22:0.01|18:-0.0
chr19	10989447	1056328	G	A	.	.	ALLELEID=1051044;CLNDN=Rhabdoid_tumor_predisposition_syndrome_2;CLNDISDB=MONDO:MONDO:0013224,MedGen:C2750074,OMIM:613325;CLNHGVS=NC_000019.10:g.10989447G>A;CLNREVSTAT=criteria_provided,_single_submitter;CLNSIG=Uncertain_significance;CLNVC=single_nucleotide_variant;CLNVCSO=SO:0001483;GENEINFO=SMARCA4:6597;MC=SO:0001627|intron_variant;ORIGIN=1;Pangolin=ENSG00000127616.18|-4:0.01|-8:-0.0
chr19	10991151	999313	T	G	.	.	ALLELEID=998327;CLNDN=Rhabdoid_tumor_predisposition_syndrome_2;CLNDISDB=MONDO:MONDO:0013224,MedGen:C2750074,OMIM:613325;CLNHGVS=NC_000019.10:g.10991151T>G;CLNREVSTAT=criteria_provided,_single_submitter;CLNSIG=Uncertain_significance;CLNVC=single_nucleotide_variant;CLNVCSO=SO:0001483;GENEINFO=SMARCA4:6597;MC=SO:0001583|missense_variant,SO:0001619|non-coding_transcript_variant;ORIGIN=1;Pangolin=ENSG00000127616.18|-41:0.1|-1:-0.03
chr19	10991153	1040952	C	T	.	.	ALLELEID=1034055;CLNDN=Rhabdoid_tumor_predisposition_syndrome_2;CLNDISDB=MONDO:MONDO:0013224,MedGen:C2750074,OMIM:613325;CLNHGVS=NC_000019.10:g.10991153C>T;CLNREVSTAT=criteria_provided,_single_submitter;CLNSIG=Uncertain_significance;CLNVC=single_nucleotide_variant;CLNVCSO=SO:0001483;GENEINFO=SMARCA4:6597;MC=SO:0001583|missense_variant,SO:0001619|non-coding_transcript_variant;ORIGIN=1;Pangolin=ENSG00000127616.18|-43:0.0|-3:-0.0
chr19	10991154	861150	G	A	.	.	ALLELEID=847128;CLNDN=Rhabdoid_tumor_predisposition_syndrome_2;CLNDISDB=MONDO:MONDO:0013224,MedGen:C2750074,OMIM:613325;CLNHGVS=NC_000019.10:g.10991154G>A;CLNREVSTAT=criteria_provided,_single_submitter;CLNSIG=Uncertain_significance;CLNVC=single_nucleotide_variant;CLNVCSO=SO:0001483;GENEINFO=SMARCA4:6597;MC=SO:0001583|missense_variant,SO:0001619|non-coding_transcript_variant;ORIGIN=1;Pangolin=ENSG00000127616.18|-4:0.0|-44:-0.01
chr19	10991159	656761	G	C	.	.	ALLELEID=647542;CLNDN=Rhabdoid_tumor_predisposition_syndrome_2;CLNDISDB=MONDO:MONDO:0013224,MedGen:C2750074,OMIM:613325;CLNHGVS=NC_000019.10:g.10991159G>C;CLNREVSTAT=criteria_provided,_single_submitter;CLNSIG=Uncertain_significance;CLNVC=single_nucleotide_variant;CLNVCSO=SO:0001483;GENEINFO=SMARCA4:6597;MC=SO:0001583|missense_variant;ORIGIN=1;RS=1600022414;Pangolin=ENSG00000127616.18|3:0.03|-49:-0.02
chr19	10991168	537793	G	A	.	.	ALLELEID=532593;CLNDN=Rhabdoid_tumor_predisposition_syndrome_2|Hereditary_cancer-predisposing_syndrome;CLNDISDB=MONDO:MONDO:0013224,MedGen:C2750074,OMIM:613325|MONDO:MONDO:0015356,MedGen:C0027672,Orphanet:ORPHA140162,SNOMED_CT:699346009;CLNHGVS=NC_000019.10:g.10991168G>A;CLNREVSTAT=criteria_provided,_multiple_submitters,_no_conflicts;CLNSIG=Uncertain_significance;CLNVC=single_nucleotide_variant;CLNVCSO=SO:0001483;GENEINFO=SMARCA4:6597;MC=SO:0001583|missense_variant;ORIGIN=1;RS=1555757536;Pangolin=ENSG00000127616.18|-18:0.01|-9:-0.0
chr19	10991174	537777	A	C	.	.	ALLELEID=532594;CLNDN=Rhabdoid_tumor_predisposition_syndrome_2;CLNDISDB=MONDO:MONDO:0013224,MedGen:C2750074,OMIM:613325;CLNHGVS=NC_000019.10:g.10991174A>C;CLNREVSTAT=criteria_provided,_single_submitter;CLNSIG=Uncertain_significance;CLNVC=single_nucleotide_variant;CLNVCSO=SO:0001483;GENEINFO=SMARCA4:6597;MC=SO:0001583|missense_variant;ORIGIN=1;RS=1555757541;Pangolin=ENSG00000127616.18|-26:0.0|-24:-0.01
chr19	10991178	567431	G	A	.	.	AF_ESP=8e-05;AF_EXAC=2e-05;ALLELEID=574837;CLNDN=Rhabdoid_tumor_predisposition_syndrome_2;CLNDISDB=MONDO:MONDO:0013224,MedGen:C2750074,OMIM:613325;CLNHGVS=NC_000019.10:g.10991178G>A;CLNREVSTAT=criteria_provided,_single_submitter;CLNSIG=Uncertain_significance;CLNVC=single_nucleotide_variant;CLNVCSO=SO:0001483;GENEINFO=SMARCA4:6597;MC=SO:0001583|missense_variant;ORIGIN=1;RS=377549345;Pangolin=ENSG00000127616.18|-19:0.0|-28:-0.0
chr19	10991183	1010188	G	A	.	.	ALLELEID=998328;CLNDN=Rhabdoid_tumor_predisposition_syndrome_2;CLNDISDB=MONDO:MONDO:0013224,MedGen:C2750074,OMIM:613325;CLNHGVS=NC_000019.10:g.10991183G>A;CLNREVSTAT=criteria_provided,_single_submitter;CLNSIG=Uncertain_significance;CLNVC=single_nucleotide_variant;CLNVCSO=SO:0001483;GENEINFO=SMARCA4:6597;MC=SO:0001583|missense_variant,SO:0001619|non-coding_transcript_variant;ORIGIN=1;Pangolin=ENSG00000127616.18|-24:0.0|-33:-0.0
chr19	10991187	840164	C	A	.	.	ALLELEID=847129;CLNDN=Rhabdoid_tumor_predisposition_syndrome_2;CLNDISDB=MONDO:MONDO:0013224,MedGen:C2750074,OMIM:613325;CLNHGVS=NC_000019.10:g.10991187C>A;CLNREVSTAT=criteria_provided,_single_submitter;CLNSIG=Uncertain_significance;CLNVC=single_nucleotide_variant;CLNVCSO=SO:0001483;GENEINFO=SMARCA4:6597;MC=SO:0001583|missense_variant,SO:0001619|non-coding_transcript_variant;ORIGIN=1;Pangolin=ENSG00000127616.18|-37:0.0|-25:-0.0
chr19	10991190	408601	C	T	.	.	ALLELEID=402958;CLNDN=Rhabdoid_tumor_predisposition_syndrome_2|Hereditary_cancer-predisposing_syndrome;CLNDISDB=MONDO:MONDO:0013224,MedGen:C2750074,OMIM:613325|MONDO:MONDO:0015356,MedGen:C0027672,Orphanet:ORPHA140162,SNOMED_CT:699346009;CLNHGVS=NC_000019.10:g.10991190C>T;CLNREVSTAT=criteria_provided,_multiple_submitters,_no_conflicts;CLNSIG=Uncertain_significance;CLNVC=single_nucleotide_variant;CLNVCSO=SO:0001483;GENEINFO=SMARCA4:6597;MC=SO:0001583|missense_variant;ORIGIN=1;RS=569715577;Pangolin=ENSG00000127616.18|-40:0.0|-40:-0.0
chr19	10991191	212235	G	A	.	.	AF_ESP=8e-05;AF_EXAC=6e-05;AF_TGP=0.0002;ALLELEID=208512;CLNDN=Rhabdoid_tumor_predisposition_syndrome_2|Hereditary_cancer-predisposing_syndrome|not_specified|not_provided;CLNDISDB=MONDO:MONDO:0013224,MedGen:C2750074,OMIM:613325|MONDO:MONDO:0015356,MedGen:C0027672,Orphanet:ORPHA140162,SNOMED_CT:699346009|MedGen:CN169374|MedGen:CN517202;CLNHGVS=NC_000019.10:g.10991191G>A;CLNREVSTAT=criteria_provided,_conflicting_interpretations;CLNSIG=Conflicting_interpretations_of_pathogenicity;CLNSIGCONF=Likely_benign(3),Uncertain_significance(1);CLNVC=single_nucleotide_variant;CLNVCSO=SO:0001483;GENEINFO=SMARCA4:6597;MC=SO:0001819|synonymous_variant;ORIGIN=1;RS=143600641;Pangolin=ENSG00000127616.18|-41:0.0|-41:-0.0
chr19	10991195	835722	G	A	.	.	ALLELEID=847130;CLNDN=Rhabdoid_tumor_predisposition_syndrome_2;CLNDISDB=MONDO:MONDO:0013224,MedGen:C2750074,OMIM:613325;CLNHGVS=NC_000019.10:g.10991195G>A;CLNREVSTAT=criteria_provided,_single_submitter;CLNSIG=Uncertain_significance;CLNVC=single_nucleotide_variant;CLNVCSO=SO:0001483;GENEINFO=SMARCA4:6597;MC=SO:0001583|missense_variant,SO:0001619|non-coding_transcript_variant;ORIGIN=1;Pangolin=ENSG00000127616.18|21:0.01|35:-0.0
chr19	10991196	1051882	A	G	.	.	ALLELEID=1051045;CLNDN=Rhabdoid_tumor_predisposition_syndrome_2;CLNDISDB=MONDO:MONDO:0013224,MedGen:C2750074,OMIM:613325;CLNHGVS=NC_000019.10:g.10991196A>G;CLNREVSTAT=criteria_provided,_single_submitter;CLNSIG=Uncertain_significance;CLNVC=single_nucleotide_variant;CLNVCSO=SO:0001483;GENEINFO=SMARCA4:6597;MC=SO:0001583|missense_variant,SO:0001619|non-coding_transcript_variant;ORIGIN=1;Pangolin=ENSG00000127616.18|34:0.0|-46:-0.01
chr19	10991199	841202	C	T	.	.	ALLELEID=847131;CLNDN=Rhabdoid_tumor_predisposition_syndrome_2;CLNDISDB=MONDO:MONDO:0013224,MedGen:C2750074,OMIM:613325;CLNHGVS=NC_000019.10:g.10991199C>T;CLNREVSTAT=criteria_provided,_single_submitter;CLNSIG=Uncertain_significance;CLNVC=single_nucleotide_variant;CLNVCSO=SO:0001483;GENEINFO=SMARCA4:6597;MC=SO:0001583|missense_variant,SO:0001619|non-coding_transcript_variant;ORIGIN=1;Pangolin=ENSG00000127616.18|-49:0.0|-49:-0.0
chr19	10991207	238370	A	G	.	.	AF_ESP=8e-05;AF_EXAC=1e-05;ALLELEID=243142;CLNDN=Rhabdoid_tumor_predisposition_syndrome_2|Hereditary_cancer-predisposing_syndrome;CLNDISDB=MONDO:MONDO:0013224,MedGen:C2750074,OMIM:613325|MONDO:MONDO:0015356,MedGen:C0027672,Orphanet:ORPHA140162,SNOMED_CT:699346009;CLNHGVS=NC_000019.10:g.10991207A>G;CLNREVSTAT=criteria_provided,_multiple_submitters,_no_conflicts;CLNSIG=Uncertain_significance;CLNVC=single_nucleotide_variant;CLNVCSO=SO:0001483;GENEINFO=SMARCA4:6597;MC=SO:0001583|missense_variant;ORIGIN=1;RS=371062068;Pangolin=ENSG00000127616.18|10:0.0|-48:-0.0
chr19	10991208	537792	A	G	.	.	ALLELEID=532530;CLNDN=Rhabdoid_tumor_predisposition_syndrome_2;CLNDISDB=MONDO:MONDO:0013224,MedGen:C2750074,OMIM:613325;CLNHGVS=NC_000019.10:g.10991208A>G;CLNREVSTAT=criteria_provided,_single_submitter;CLNSIG=Uncertain_significance;CLNVC=single_nucleotide_variant;CLNVCSO=SO:0001483;GENEINFO=SMARCA4:6597;MC=SO:0001583|missense_variant;ORIGIN=1;RS=1555757591;Pangolin=ENSG00000127616.18|1:0.0|8:-0.0
chr19	10991210	838775	G	A	.	.	ALLELEID=847132;CLNDN=Rhabdoid_tumor_predisposition_syndrome_2;CLNDISDB=MONDO:MONDO:0013224,MedGen:C2750074,OMIM:613325;CLNHGVS=NC_000019.10:g.10991210G>A;CLNREVSTAT=criteria_provided,_single_submitter;CLNSIG=Uncertain_significance;CLNVC=single_nucleotide_variant;CLNVCSO=SO:0001483;GENEINFO=SMARCA4:6597;MC=SO:0001583|missense_variant,SO:0001619|non-coding_transcript_variant;ORIGIN=1;Pangolin=ENSG00000127616.18|6:0.0|-48:-0.0
chr19	10991211	1003832	C	A	.	.	ALLELEID=998329;CLNDN=Rhabdoid_tumor_predisposition_syndrome_2;CLNDISDB=MONDO:MONDO:0013224,MedGen:C2750074,OMIM:613325;CLNHGVS=NC_000019.10:g.10991211C>A;CLNREVSTAT=criteria_provided,_single_submitter;CLNSIG=Uncertain_significance;CLNVC=single_nucleotide_variant;CLNVCSO=SO:0001483;GENEINFO=SMARCA4:6597;MC=SO:0001583|missense_variant,SO:0001619|non-coding_transcript_variant;ORIGIN=1;Pangolin=ENSG00000127616.18|-49:0.0|5:-0.0
chr19	10991211	818873	C	T	.	.	ALLELEID=814666;CLNDN=Hereditary_cancer-predisposing_syndrome;CLNDISDB=MONDO:MONDO:0015356,MedGen:C0027672,Orphanet:ORPHA140162,SNOMED_CT:699346009;CLNHGVS=NC_000019.10:g.10991211C>T;CLNREVSTAT=criteria_provided,_single_submitter;CLNSIG=Uncertain_significance;CLNVC=single_nucleotide_variant;CLNVCSO=SO:0001483;GENEINFO=SMARCA4:6597;MC=SO:0001583|missense_variant,SO:0001619|non-coding_transcript_variant;ORIGIN=1;RS=1600023098;Pangolin=ENSG00000127616.18|5:0.0|19:-0.0
chr19	10991225	662592	C	A	.	.	ALLELEID=647543;CLNDN=Rhabdoid_tumor_predisposition_syndrome_2;CLNDISDB=MONDO:MONDO:0013224,MedGen:C2750074,OMIM:613325;CLNHGVS=NC_000019.10:g.10991225C>A;CLNREVSTAT=criteria_provided,_single_submitter;CLNSIG=Uncertain_significance;CLNVC=single_nucleotide_variant;CLNVCSO=SO:0001483;GENEINFO=SMARCA4:6597;MC=SO:0001583|missense_variant;ORIGIN=1;RS=1600023226;Pangolin=ENSG00000127616.18|-9:0.0|5:-0.0
chr19	10991225	818923	C	T	.	.	ALLELEID=814667;CLNDN=Hereditary_cancer-predisposing_syndrome;CLNDISDB=MONDO:MONDO:0015356,MedGen:C0027672,Orphanet:ORPHA140162,SNOMED_CT:699346009;CLNHGVS=NC_000019.10:g.10991225C>T;CLNREVSTAT=criteria_provided,_single_submitter;CLNSIG=Uncertain_significance;CLNVC=single_nucleotide_variant;CLNVCSO=SO:0001483;GENEINFO=SMARCA4:6597;MC=SO:0001583|missense_variant,SO:0001619|non-coding_transcript_variant;ORIGIN=1;RS=1600023226;Pangolin=ENSG00000127616.18|5:0.0|-9:-0.0
chr19	10991226	863990	G	A	.	.	ALLELEID=847133;CLNDN=Rhabdoid_tumor_predisposition_syndrome_2;CLNDISDB=MONDO:MONDO:0013224,MedGen:C2750074,OMIM:613325;CLNHGVS=NC_000019.10:g.10991226G>A;CLNREVSTAT=criteria_provided,_single_submitter;CLNSIG=Uncertain_significance;CLNVC=single_nucleotide_variant;CLNVCSO=SO:0001483;GENEINFO=SMARCA4:6597;MC=SO:0001583|missense_variant,SO:0001619|non-coding_transcript_variant;ORIGIN=1;Pangolin=ENSG00000127616.18|4:0.0|-10:-0.0
chr19	10991228	650277	A	C	.	.	ALLELEID=647544;CLNDN=Rhabdoid_tumor_predisposition_syndrome_2;CLNDISDB=MONDO:MONDO:0013224,MedGen:C2750074,OMIM:613325;CLNHGVS=NC_000019.10:g.10991228A>C;CLNREVSTAT=criteria_provided,_single_submitter;CLNSIG=Uncertain_significance;CLNVC=single_nucleotide_variant;CLNVCSO=SO:0001483;GENEINFO=SMARCA4:6597;MC=SO:0001583|missense_variant;ORIGIN=1;RS=1600023338;Pangolin=ENSG00000127616.18|6:0.0|2:-0.0
chr19	10991234	581707	C	T	.	.	AF_EXAC=1e-05;AF_TGP=0.0002;ALLELEID=572782;CLNDN=Rhabdoid_tumor_predisposition_syndrome_2;CLNDISDB=MONDO:MONDO:0013224,MedGen:C2750074,OMIM:613325;CLNHGVS=NC_000019.10:g.10991234C>T;CLNREVSTAT=criteria_provided,_single_submitter;CLNSIG=Uncertain_significance;CLNVC=single_nucleotide_variant;CLNVCSO=SO:0001483;GENEINFO=SMARCA4:6597;MC=SO:0001583|missense_variant;ORIGIN=1;RS=550815250;Pangolin=ENSG00000127616.18|-4:0.0|-18:-0.0
chr19	10991238	1026706	A	G	.	.	ALLELEID=1013484;CLNDN=Rhabdoid_tumor_predisposition_syndrome_2;CLNDISDB=MONDO:MONDO:0013224,MedGen:C2750074,OMIM:613325;CLNHGVS=NC_000019.10:g.10991238A>G;CLNREVSTAT=criteria_provided,_single_submitter;CLNSIG=Uncertain_significance;CLNVC=single_nucleotide_variant;CLNVCSO=SO:0001483;GENEINFO=SMARCA4:6597;MC=SO:0001583|missense_variant,SO:0001619|non-coding_transcript_variant;ORIGIN=1;Pangolin=ENSG00000127616.18|14:0.0|2:-0.0
chr19	10991239	1055704	G	C	.	.	ALLELEID=1051046;CLNDN=Rhabdoid_tumor_predisposition_syndrome_2;CLNDISDB=MONDO:MONDO:0013224,MedGen:C2750074,OMIM:613325;CLNHGVS=NC_000019.10:g.10991239G>C;CLNREVSTAT=criteria_provided,_single_submitter;CLNSIG=Uncertain_significance;CLNVC=single_nucleotide_variant;CLNVCSO=SO:0001483;GENEINFO=SMARCA4:6597;MC=SO:0001583|missense_variant,SO:0001619|non-coding_transcript_variant;ORIGIN=1;Pangolin=ENSG00000127616.18|13:0.0|-23:-0.0
chr19	10991246	948803	C	T	.	.	ALLELEID=928797;CLNDN=Rhabdoid_tumor_predisposition_syndrome_2;CLNDISDB=MONDO:MONDO:0013224,MedGen:C2750074,OMIM:613325;CLNHGVS=NC_000019.10:g.10991246C>T;CLNREVSTAT=criteria_provided,_single_submitter;CLNSIG=Uncertain_significance;CLNVC=single_nucleotide_variant;CLNVCSO=SO:0001483;GENEINFO=SMARCA4:6597;MC=SO:0001583|missense_variant,SO:0001619|non-coding_transcript_variant;ORIGIN=1;Pangolin=ENSG00000127616.18|-16:0.0|-30:-0.0
chr19	10991247	408610	G	A	.	.	ALLELEID=402970;CLNDN=Rhabdoid_tumor_predisposition_syndrome_2;CLNDISDB=MONDO:MONDO:0013224,MedGen:C2750074,OMIM:613325;CLNHGVS=NC_000019.10:g.10991247G>A;CLNREVSTAT=criteria_provided,_single_submitter;CLNSIG=Uncertain_significance;CLNVC=single_nucleotide_variant;CLNVCSO=SO:0001483;GENEINFO=SMARCA4:6597;MC=SO:0001583|missense_variant;ORIGIN=1;RS=1060502063;Pangolin=ENSG00000127616.18|-31:0.0|-22:-0.0
chr19	10991252	845067	G	T	.	.	ALLELEID=847134;CLNDN=Rhabdoid_tumor_predisposition_syndrome_2|Mental_retardation,_autosomal_dominant_16;CLNDISDB=MONDO:MONDO:0013224,MedGen:C2750074,OMIM:613325|MONDO:MONDO:0013821,MedGen:C3553249,OMIM:614609;CLNHGVS=NC_000019.10:g.10991252G>T;CLNREVSTAT=criteria_provided,_multiple_submitters,_no_conflicts;CLNSIG=Uncertain_significance;CLNVC=single_nucleotide_variant;CLNVCSO=SO:0001483;GENEINFO=SMARCA4:6597;MC=SO:0001583|missense_variant,SO:0001619|non-coding_transcript_variant;ORIGIN=1;Pangolin=ENSG00000127616.18|-36:0.0|-1:-0.0
chr19	10991253	486474	C	T	.	.	ALLELEID=479514;CLNDN=Rhabdoid_tumor_predisposition_syndrome_2|Hereditary_cancer-predisposing_syndrome;CLNDISDB=MONDO:MONDO:0013224,MedGen:C2750074,OMIM:613325|MONDO:MONDO:0015356,MedGen:C0027672,Orphanet:ORPHA140162,SNOMED_CT:699346009;CLNHGVS=NC_000019.10:g.10991253C>T;CLNREVSTAT=criteria_provided,_multiple_submitters,_no_conflicts;CLNSIG=Uncertain_significance;CLNVC=single_nucleotide_variant;CLNVCSO=SO:0001483;GENEINFO=SMARCA4:6597;MC=SO:0001583|missense_variant;ORIGIN=1;RS=1555757651;Pangolin=ENSG00000127616.18|-2:0.0|-13:-0.0
chr19	10991255	937431	C	T	.	.	ALLELEID=938534;CLNDN=Rhabdoid_tumor_predisposition_syndrome_2|Mental_retardation,_autosomal_dominant_16;CLNDISDB=MONDO:MONDO:0013224,MedGen:C2750074,OMIM:613325|MONDO:MONDO:0013821,MedGen:C3553249,OMIM:614609;CLNHGVS=NC_000019.10:g.10991255C>T;CLNREVSTAT=criteria_provided,_conflicting_interpretations;CLNSIG=Conflicting_interpretations_of_pathogenicity;CLNSIGCONF=Likely_pathogenic(1),Uncertain_significance(1);CLNVC=single_nucleotide_variant;CLNVCSO=SO:0001483;GENEINFO=SMARCA4:6597;MC=SO:0001583|missense_variant,SO:0001619|non-coding_transcript_variant;ORIGIN=33;Pangolin=ENSG00000127616.18|-2:0.0|-39:-0.0
chr19	10991256	985830	G	C	.	.	ALLELEID=974135;CLNDN=Inborn_genetic_diseases;CLNDISDB=MeSH:D030342,MedGen:C0950123;CLNHGVS=NC_000019.10:g.10991256G>C;CLNREVSTAT=criteria_provided,_single_submitter;CLNSIG=Uncertain_significance;CLNVC=single_nucleotide_variant;CLNVCSO=SO:0001483;GENEINFO=SMARCA4:6597;MC=SO:0001583|missense_variant,SO:0001619|non-coding_transcript_variant;ORIGIN=1;Pangolin=ENSG00000127616.18|-40:0.0|-5:-0.0
chr19	10991258	951334	A	G	.	.	ALLELEID=928798;CLNDN=Rhabdoid_tumor_predisposition_syndrome_2;CLNDISDB=MONDO:MONDO:0013224,MedGen:C2750074,OMIM:613325;CLNHGVS=NC_000019.10:g.10991258A>G;CLNREVSTAT=criteria_provided,_single_submitter;CLNSIG=Uncertain_significance;CLNVC=single_nucleotide_variant;CLNVCSO=SO:0001483;GENEINFO=SMARCA4:6597;MC=SO:0001583|missense_variant,SO:0001619|non-coding_transcript_variant;ORIGIN=1;Pangolin=ENSG00000127616.18|-28:0.0|-42:-0.0
chr19	10991262	374051	C	T	.	.	ALLELEID=361041;CLNDN=Facial_asymmetry|Strabismus|Global_developmental_delay|Single_transverse_palmar_crease|Ventricular_septal_defect|Rhabdoid_tumor_predisposition_syndrome_2;CLNDISDB=Human_Phenotype_Ontology:HP:0000324,Human_Phenotype_Ontology:HP:0003775,MedGen:C1306710|Human_Phenotype_Ontology:HP:0000486,MONDO:MONDO:0003432,MedGen:C0038379|Human_Phenotype_Ontology:HP:0000754,Human_Phenotype_Ontology:HP:0001255,Human_Phenotype_Ontology:HP:0001263,Human_Phenotype_Ontology:HP:0001277,Human_Phenotype_Ontology:HP:0001292,Human_Phenotype_Ontology:HP:0002433,Human_Phenotype_Ontology:HP:0002473,Human_Phenotype_Ontology:HP:0002532,Human_Phenotype_Ontology:HP:0006793,Human_Phenotype_Ontology:HP:0006867,Human_Phenotype_Ontology:HP:0006885,Human_Phenotype_Ontology:HP:0006935,Human_Phenotype_Ontology:HP:0007005,Human_Phenotype_Ontology:HP:0007094,Human_Phenotype_Ontology:HP:0007106,Human_Phenotype_Ontology:HP:0007174,Human_Phenotype_Ontology:HP:0007224,Human_Phenotype_Ontology:HP:0007228,Human_Phenotype_Ontology:HP:0007342,MedGen:C0557874|Human_Phenotype_Ontology:HP:0000954,Human_Phenotype_Ontology:HP:0006214,MedGen:C0424731|Human_Phenotype_Ontology:HP:0001629,Human_Phenotype_Ontology:HP:0001652,MONDO:MONDO:0002070,MedGen:C0018818,OMIM:PS614429,Orphanet:ORPHA1480,SNOMED_CT:30288003|MONDO:MONDO:0013224,MedGen:C2750074,OMIM:613325;CLNHGVS=NC_000019.10:g.10991262C>T;CLNREVSTAT=criteria_provided,_conflicting_interpretations;CLNSIG=Conflicting_interpretations_of_pathogenicity;CLNSIGCONF=Likely_benign(1),Uncertain_significance(1);CLNVC=single_nucleotide_variant;CLNVCSO=SO:0001483;GENEINFO=SMARCA4:6597;MC=SO:0001583|missense_variant;ORIGIN=0;RS=1057518862;Pangolin=ENSG00000127616.18|8:0.0|1:-0.0
chr19	10991268	1038877	A	G	.	.	ALLELEID=1034056;CLNDN=Rhabdoid_tumor_predisposition_syndrome_2;CLNDISDB=MONDO:MONDO:0013224,MedGen:C2750074,OMIM:613325;CLNHGVS=NC_000019.10:g.10991268A>G;CLNREVSTAT=criteria_provided,_single_submitter;CLNSIG=Uncertain_significance;CLNVC=single_nucleotide_variant;CLNVCSO=SO:0001483;GENEINFO=SMARCA4:6597;MC=SO:0001583|missense_variant,SO:0001619|non-coding_transcript_variant;ORIGIN=1;Pangolin=ENSG00000127616.18|1:0.0|2:-0.0
chr19	10991285	470240	A	C	.	.	AF_EXAC=1e-05;ALLELEID=469590;CLNDN=Rhabdoid_tumor_predisposition_syndrome_2;CLNDISDB=MONDO:MONDO:0013224,MedGen:C2750074,OMIM:613325;CLNHGVS=NC_000019.10:g.10991285A>C;CLNREVSTAT=criteria_provided,_single_submitter;CLNSIG=Uncertain_significance;CLNVC=single_nucleotide_variant;CLNVCSO=SO:0001483;GENEINFO=SMARCA4:6597;MC=SO:0001583|missense_variant;ORIGIN=1;RS=757516325;Pangolin=ENSG00000127616.18|38:0.0|38:-0.0
chr19	10991286	577429	A	G	.	.	ALLELEID=572110;CLNDN=Rhabdoid_tumor_predisposition_syndrome_2;CLNDISDB=MONDO:MONDO:0013224,MedGen:C2750074,OMIM:613325;CLNHGVS=NC_000019.10:g.10991286A>G;CLNREVSTAT=criteria_provided,_single_submitter;CLNSIG=Uncertain_significance;CLNVC=single_nucleotide_variant;CLNVCSO=SO:0001483;GENEINFO=SMARCA4:6597;MC=SO:0001583|missense_variant;ORIGIN=1;RS=1568434007;Pangolin=ENSG00000127616.18|1:0.0|37:-0.0
chr19	10991290	1050905	C	G	.	.	ALLELEID=1051047;CLNDN=Rhabdoid_tumor_predisposition_syndrome_2;CLNDISDB=MONDO:MONDO:0013224,MedGen:C2750074,OMIM:613325;CLNHGVS=NC_000019.10:g.10991290C>G;CLNREVSTAT=criteria_provided,_single_submitter;CLNSIG=Uncertain_significance;CLNVC=single_nucleotide_variant;CLNVCSO=SO:0001483;GENEINFO=SMARCA4:6597;MC=SO:0001583|missense_variant,SO:0001619|non-coding_transcript_variant;ORIGIN=1;Pangolin=ENSG00000127616.18|33:0.0|-5:-0.0
chr19	10991300	484985	C	T	.	.	ALLELEID=479557;CLNDN=Hereditary_cancer-predisposing_syndrome;CLNDISDB=MONDO:MONDO:0015356,MedGen:C0027672,Orphanet:ORPHA140162,SNOMED_CT:699346009;CLNHGVS=NC_000019.10:g.10991300C>T;CLNREVSTAT=criteria_provided,_single_submitter;CLNSIG=Uncertain_significance;CLNVC=single_nucleotide_variant;CLNVCSO=SO:0001483;GENEINFO=SMARCA4:6597;MC=SO:0001583|missense_variant;ORIGIN=1;RS=1555757709;Pangolin=ENSG00000127616.18|23:0.0|23:-0.0
chr19	10991302	1046158	C	T	.	.	ALLELEID=1034057;CLNDN=Rhabdoid_tumor_predisposition_syndrome_2;CLNDISDB=MONDO:MONDO:0013224,MedGen:C2750074,OMIM:613325;CLNHGVS=NC_000019.10:g.10991302C>T;CLNREVSTAT=criteria_provided,_single_submitter;CLNSIG=Uncertain_significance;CLNVC=single_nucleotide_variant;CLNVCSO=SO:0001483;GENEINFO=SMARCA4:6597;MC=SO:0001619|non-coding_transcript_variant,SO:0001819|synonymous_variant;ORIGIN=1;Pangolin=ENSG00000127616.18|-2:0.01|21:-0.0
chr19	10991304	1051427	A	G	.	.	ALLELEID=1051048;CLNDN=Rhabdoid_tumor_predisposition_syndrome_2;CLNDISDB=MONDO:MONDO:0013224,MedGen:C2750074,OMIM:613325;CLNHGVS=NC_000019.10:g.10991304A>G;CLNREVSTAT=criteria_provided,_single_submitter;CLNSIG=Uncertain_significance;CLNVC=single_nucleotide_variant;CLNVCSO=SO:0001483;GENEINFO=SMARCA4:6597;MC=SO:0001583|missense_variant,SO:0001619|non-coding_transcript_variant;ORIGIN=1;Pangolin=ENSG00000127616.18|1:0.0|19:-0.0
chr19	10991307	470243	G	A	.	.	ALLELEID=470127;CLNDN=Rhabdoid_tumor_predisposition_syndrome_2;CLNDISDB=MONDO:MONDO:0013224,MedGen:C2750074,OMIM:613325;CLNHGVS=NC_000019.10:g.10991307G>A;CLNREVSTAT=criteria_provided,_single_submitter;CLNSIG=Uncertain_significance;CLNVC=single_nucleotide_variant;CLNVCSO=SO:0001483;GENEINFO=SMARCA4:6597;MC=SO:0001583|missense_variant;ORIGIN=1;RS=1310204828;Pangolin=ENSG00000127616.18|16:0.0|-1:-0.0
chr19	10991309	408642	C	T	.	.	ALLELEID=403418;CLNDN=Rhabdoid_tumor_predisposition_syndrome_2;CLNDISDB=MONDO:MONDO:0013224,MedGen:C2750074,OMIM:613325;CLNHGVS=NC_000019.10:g.10991309C>T;CLNREVSTAT=criteria_provided,_single_submitter;CLNSIG=Uncertain_significance;CLNVC=single_nucleotide_variant;CLNVCSO=SO:0001483;GENEINFO=SMARCA4:6597;MC=SO:0001583|missense_variant;ORIGIN=1;RS=1060502079;Pangolin=ENSG00000127616.18|14:0.0|14:-0.0
chr19	10991310	1061304	G	A	.	.	ALLELEID=1051049;CLNDN=Rhabdoid_tumor_predisposition_syndrome_2;CLNDISDB=MONDO:MONDO:0013224,MedGen:C2750074,OMIM:613325;CLNHGVS=NC_000019.10:g.10991310G>A;CLNREVSTAT=criteria_provided,_single_submitter;CLNSIG=Uncertain_significance;CLNVC=single_nucleotide_variant;CLNVCSO=SO:0001483;GENEINFO=SMARCA4:6597;MC=SO:0001583|missense_variant,SO:0001619|non-coding_transcript_variant;ORIGIN=1;Pangolin=ENSG00000127616.18|13:0.0|16:-0.0
chr19	10991320	1018137	C	G	.	.	ALLELEID=1013485;CLNDN=Rhabdoid_tumor_predisposition_syndrome_2;CLNDISDB=MONDO:MONDO:0013224,MedGen:C2750074,OMIM:613325;CLNHGVS=NC_000019.10:g.10991320C>G;CLNREVSTAT=criteria_provided,_single_submitter;CLNSIG=Uncertain_significance;CLNVC=single_nucleotide_variant;CLNVCSO=SO:0001483;GENEINFO=SMARCA4:6597;MC=SO:0001583|missense_variant,SO:0001619|non-coding_transcript_variant;ORIGIN=1;Pangolin=ENSG00000127616.18|-1:0.0|3:-0.0
chr19	10991323	834815	G	A	.	.	ALLELEID=847135;CLNDN=Rhabdoid_tumor_predisposition_syndrome_2;CLNDISDB=MONDO:MONDO:0013224,MedGen:C2750074,OMIM:613325;CLNHGVS=NC_000019.10:g.10991323G>A;CLNREVSTAT=criteria_provided,_single_submitter;CLNSIG=Uncertain_significance;CLNVC=single_nucleotide_variant;CLNVCSO=SO:0001483;GENEINFO=SMARCA4:6597;MC=SO:0001619|non-coding_transcript_variant,SO:0001819|synonymous_variant;ORIGIN=1;Pangolin=ENSG00000127616.18|39:0.0|0:-0.01
chr19	10991326	859383	A	G	.	.	ALLELEID=852945;CLNDN=Rhabdoid_tumor_predisposition_syndrome_2;CLNDISDB=MONDO:MONDO:0013224,MedGen:C2750074,OMIM:613325;CLNHGVS=NC_000019.10:g.10991326A>G;CLNREVSTAT=criteria_provided,_single_submitter;CLNSIG=Uncertain_significance;CLNVC=single_nucleotide_variant;CLNVCSO=SO:0001483;GENEINFO=SMARCA4:6597;MC=SO:0001627|intron_variant;ORIGIN=1;Pangolin=ENSG00000127616.18|-2:0.0|-3:-0.0
chr19	10991328	480584	G	A	.	.	AF_ESP=8e-05;AF_EXAC=7e-05;AF_TGP=0.0002;ALLELEID=479534;CLNDN=Rhabdoid_tumor_predisposition_syndrome_2|Hereditary_cancer-predisposing_syndrome;CLNDISDB=MONDO:MONDO:0013224,MedGen:C2750074,OMIM:613325|MONDO:MONDO:0015356,MedGen:C0027672,Orphanet:ORPHA140162,SNOMED_CT:699346009;CLNHGVS=NC_000019.10:g.10991328G>A;CLNREVSTAT=criteria_provided,_conflicting_interpretations;CLNSIG=Conflicting_interpretations_of_pathogenicity;CLNSIGCONF=Likely_benign(1),Uncertain_significance(1);CLNVC=single_nucleotide_variant;CLNVCSO=SO:0001483;GENEINFO=SMARCA4:6597;MC=SO:0001627|intron_variant;ORIGIN=1;RS=199814381;Pangolin=ENSG00000127616.18|-4:0.0|-5:-0.0
chr19	10991328	861759	G	T	.	.	ALLELEID=852836;CLNDN=Rhabdoid_tumor_predisposition_syndrome_2;CLNDISDB=MONDO:MONDO:0013224,MedGen:C2750074,OMIM:613325;CLNHGVS=NC_000019.10:g.10991328G>T;CLNREVSTAT=criteria_provided,_single_submitter;CLNSIG=Uncertain_significance;CLNVC=single_nucleotide_variant;CLNVCSO=SO:0001483;GENEINFO=SMARCA4:6597;MC=SO:0001627|intron_variant;ORIGIN=1;Pangolin=ENSG00000127616.18|-2:0.0|-5:-0.0
chr19	10991329	470245	C	G	.	.	ALLELEID=470131;CLNDN=Rhabdoid_tumor_predisposition_syndrome_2;CLNDISDB=MONDO:MONDO:0013224,MedGen:C2750074,OMIM:613325;CLNHGVS=NC_000019.10:g.10991329C>G;CLNREVSTAT=criteria_provided,_single_submitter;CLNSIG=Uncertain_significance;CLNVC=single_nucleotide_variant;CLNVCSO=SO:0001483;GENEINFO=SMARCA4:6597;MC=SO:0001627|intron_variant;ORIGIN=1;RS=1366466358;Pangolin=ENSG00000127616.18|-1:0.0|-6:-0.0
chr19	10994822	959778	C	A	.	.	ALLELEID=960275;CLNDN=Rhabdoid_tumor_predisposition_syndrome_2;CLNDISDB=MONDO:MONDO:0013224,MedGen:C2750074,OMIM:613325;CLNHGVS=NC_000019.10:g.10994822C>A;CLNREVSTAT=criteria_provided,_single_submitter;CLNSIG=Uncertain_significance;CLNVC=single_nucleotide_variant;CLNVCSO=SO:0001483;GENEINFO=SMARCA4:6597;MC=SO:0001627|intron_variant;ORIGIN=1;Pangolin=ENSG00000127616.18|20:0.0|3:-0.0
chr19	10994823	853131	T	G	.	.	ALLELEID=852306;CLNDN=Rhabdoid_tumor_predisposition_syndrome_2;CLNDISDB=MONDO:MONDO:0013224,MedGen:C2750074,OMIM:613325;CLNHGVS=NC_000019.10:g.10994823T>G;CLNREVSTAT=criteria_provided,_single_submitter;CLNSIG=Uncertain_significance;CLNVC=single_nucleotide_variant;CLNVCSO=SO:0001483;GENEINFO=SMARCA4:6597;MC=SO:0001627|intron_variant;ORIGIN=1;Pangolin=ENSG00000127616.18|-20:0.0|5:-0.0
chr19	10994825	1039472	C	G	.	.	ALLELEID=1034058;CLNDN=Rhabdoid_tumor_predisposition_syndrome_2;CLNDISDB=MONDO:MONDO:0013224,MedGen:C2750074,OMIM:613325;CLNHGVS=NC_000019.10:g.10994825C>G;CLNREVSTAT=criteria_provided,_single_submitter;CLNSIG=Uncertain_significance;CLNVC=single_nucleotide_variant;CLNVCSO=SO:0001483;GENEINFO=SMARCA4:6597;MC=SO:0001627|intron_variant;ORIGIN=1;Pangolin=ENSG00000127616.18|17:0.32|3:-0.13
chr19	10994825	580065	C	T	.	.	AF_EXAC=1e-05;ALLELEID=572112;CLNDN=Rhabdoid_tumor_predisposition_syndrome_2|Hereditary_cancer-predisposing_syndrome;CLNDISDB=MONDO:MONDO:0013224,MedGen:C2750074,OMIM:613325|MONDO:MONDO:0015356,MedGen:C0027672,Orphanet:ORPHA140162,SNOMED_CT:699346009;CLNHGVS=NC_000019.10:g.10994825C>T;CLNREVSTAT=criteria_provided,_multiple_submitters,_no_conflicts;CLNSIG=Uncertain_significance;CLNVC=single_nucleotide_variant;CLNVCSO=SO:0001483;GENEINFO=SMARCA4:6597;MC=SO:0001627|intron_variant;ORIGIN=1;RS=777295398;Pangolin=ENSG00000127616.18|3:0.0|-22:-0.0
chr19	10994830	946177	A	C	.	.	ALLELEID=928799;CLNDN=Rhabdoid_tumor_predisposition_syndrome_2;CLNDISDB=MONDO:MONDO:0013224,MedGen:C2750074,OMIM:613325;CLNHGVS=NC_000019.10:g.10994830A>C;CLNREVSTAT=criteria_provided,_single_submitter;CLNSIG=Uncertain_significance;CLNVC=single_nucleotide_variant;CLNVCSO=SO:0001483;GENEINFO=SMARCA4:6597;MC=SO:0001583|missense_variant,SO:0001619|non-coding_transcript_variant;ORIGIN=1;Pangolin=ENSG00000127616.18|-2:0.0|4:-0.0
chr19	10994834	819171	C	A	.	.	ALLELEID=814668;CLNDN=Hereditary_cancer-predisposing_syndrome;CLNDISDB=MONDO:MONDO:0015356,MedGen:C0027672,Orphanet:ORPHA140162,SNOMED_CT:699346009;CLNHGVS=NC_000019.10:g.10994834C>A;CLNREVSTAT=criteria_provided,_single_submitter;CLNSIG=Uncertain_significance;CLNVC=single_nucleotide_variant;CLNVCSO=SO:0001483;GENEINFO=SMARCA4:6597;MC=SO:0001583|missense_variant,SO:0001619|non-coding_transcript_variant;ORIGIN=1;RS=1600067548;Pangolin=ENSG00000127616.18|-6:0.0|0:-0.0
chr19	10994838	968981	A	G	.	.	ALLELEID=958515;CLNDN=Rhabdoid_tumor_predisposition_syndrome_2;CLNDISDB=MONDO:MONDO:0013224,MedGen:C2750074,OMIM:613325;CLNHGVS=NC_000019.10:g.10994838A>G;CLNREVSTAT=criteria_provided,_single_submitter;CLNSIG=Uncertain_significance;CLNVC=single_nucleotide_variant;CLNVCSO=SO:0001483;GENEINFO=SMARCA4:6597;MC=SO:0001583|missense_variant,SO:0001619|non-coding_transcript_variant;ORIGIN=1;Pangolin=ENSG00000127616.18|-10:0.0|4:-0.0
chr19	10994840	537802	A	T	.	.	ALLELEID=532941;CLNDN=Rhabdoid_tumor_predisposition_syndrome_2;CLNDISDB=MONDO:MONDO:0013224,MedGen:C2750074,OMIM:613325;CLNHGVS=NC_000019.10:g.10994840A>T;CLNREVSTAT=criteria_provided,_single_submitter;CLNSIG=Uncertain_significance;CLNVC=single_nucleotide_variant;CLNVCSO=SO:0001483;GENEINFO=SMARCA4:6597;MC=SO:0001583|missense_variant;ORIGIN=1;RS=1555761983;Pangolin=ENSG00000127616.18|12:0.03|-12:-0.01
chr19	10994856	819243	C	G	.	.	ALLELEID=814669;CLNDN=Hereditary_cancer-predisposing_syndrome;CLNDISDB=MONDO:MONDO:0015356,MedGen:C0027672,Orphanet:ORPHA140162,SNOMED_CT:699346009;CLNHGVS=NC_000019.10:g.10994856C>G;CLNREVSTAT=criteria_provided,_single_submitter;CLNSIG=Uncertain_significance;CLNVC=single_nucleotide_variant;CLNVCSO=SO:0001483;GENEINFO=SMARCA4:6597;MC=SO:0001583|missense_variant,SO:0001619|non-coding_transcript_variant;ORIGIN=1;RS=1600067706;Pangolin=ENSG00000127616.18|36:0.0|-28:-0.0
chr19	10994866	537769	C	G	.	.	ALLELEID=532950;CLNDN=Rhabdoid_tumor_predisposition_syndrome_2;CLNDISDB=MONDO:MONDO:0013224,MedGen:C2750074,OMIM:613325;CLNHGVS=NC_000019.10:g.10994866C>G;CLNREVSTAT=criteria_provided,_single_submitter;CLNSIG=Uncertain_significance;CLNVC=single_nucleotide_variant;CLNVCSO=SO:0001483;GENEINFO=SMARCA4:6597;MC=SO:0001583|missense_variant;ORIGIN=1;RS=1555762001;Pangolin=ENSG00000127616.18|-38:0.0|-24:-0.0
chr19	10994868	1026669	A	G	.	.	ALLELEID=1013486;CLNDN=Rhabdoid_tumor_predisposition_syndrome_2;CLNDISDB=MONDO:MONDO:0013224,MedGen:C2750074,OMIM:613325;CLNHGVS=NC_000019.10:g.10994868A>G;CLNREVSTAT=criteria_provided,_single_submitter;CLNSIG=Uncertain_significance;CLNVC=single_nucleotide_variant;CLNVCSO=SO:0001483;GENEINFO=SMARCA4:6597;MC=SO:0001583|missense_variant,SO:0001619|non-coding_transcript_variant;ORIGIN=1;Pangolin=ENSG00000127616.18|24:0.0|-40:-0.0
chr19	10994881	1014128	A	G	.	.	ALLELEID=1013487;CLNDN=Rhabdoid_tumor_predisposition_syndrome_2;CLNDISDB=MONDO:MONDO:0013224,MedGen:C2750074,OMIM:613325;CLNHGVS=NC_000019.10:g.10994881A>G;CLNREVSTAT=criteria_provided,_single_submitter;CLNSIG=Uncertain_significance;CLNVC=single_nucleotide_variant;CLNVCSO=SO:0001483;GENEINFO=SMARCA4:6597;MC=SO:0001619|non-coding_transcript_variant,SO:0001819|synonymous_variant;ORIGIN=1;Pangolin=ENSG00000127616.18|-1:0.01|-39:-0.0
chr19	10994885	484875	G	A	.	.	ALLELEID=479548;CLNDN=Rhabdoid_tumor_predisposition_syndrome_2|Hereditary_cancer-predisposing_syndrome;CLNDISDB=MONDO:MONDO:0013224,MedGen:C2750074,OMIM:613325|MONDO:MONDO:0015356,MedGen:C0027672,Orphanet:ORPHA140162,SNOMED_CT:699346009;CLNHGVS=NC_000019.10:g.10994885G>A;CLNREVSTAT=criteria_provided,_multiple_submitters,_no_conflicts;CLNSIG=Uncertain_significance;CLNVC=single_nucleotide_variant;CLNVCSO=SO:0001483;GENEINFO=SMARCA4:6597;MC=SO:0001583|missense_variant;ORIGIN=1;RS=372078902;Pangolin=ENSG00000127616.18|7:0.0|7:-0.0
chr19	10994889	408682	C	T	.	.	ALLELEID=403429;CLNDN=Rhabdoid_tumor_predisposition_syndrome_2|Hereditary_cancer-predisposing_syndrome;CLNDISDB=MONDO:MONDO:0013224,MedGen:C2750074,OMIM:613325|MONDO:MONDO:0015356,MedGen:C0027672,Orphanet:ORPHA140162,SNOMED_CT:699346009;CLNHGVS=NC_000019.10:g.10994889C>T;CLNREVSTAT=criteria_provided,_multiple_submitters,_no_conflicts;CLNSIG=Uncertain_significance;CLNVC=single_nucleotide_variant;CLNVCSO=SO:0001483;GENEINFO=SMARCA4:6597;MC=SO:0001583|missense_variant;ORIGIN=1;RS=1060502098;Pangolin=ENSG00000127616.18|14:0.0|3:-0.0
chr19	10994891	408668	G	A	.	.	ALLELEID=402995;CLNDN=Rhabdoid_tumor_predisposition_syndrome_2;CLNDISDB=MONDO:MONDO:0013224,MedGen:C2750074,OMIM:613325;CLNHGVS=NC_000019.10:g.10994891G>A;CLNREVSTAT=criteria_provided,_single_submitter;CLNSIG=Uncertain_significance;CLNVC=single_nucleotide_variant;CLNVCSO=SO:0001483;GENEINFO=SMARCA4:6597;MC=SO:0001583|missense_variant;ORIGIN=1;RS=1060502093;Pangolin=ENSG00000127616.18|-39:0.0|1:-0.0
chr19	10994921	470247	G	A	.	.	ALLELEID=469594;CLNDN=Rhabdoid_tumor_predisposition_syndrome_2|Hereditary_cancer-predisposing_syndrome;CLNDISDB=MONDO:MONDO:0013224,MedGen:C2750074,OMIM:613325|MONDO:MONDO:0015356,MedGen:C0027672,Orphanet:ORPHA140162,SNOMED_CT:699346009;CLNHGVS=NC_000019.10:g.10994921G>A;CLNREVSTAT=criteria_provided,_multiple_submitters,_no_conflicts;CLNSIG=Uncertain_significance;CLNVC=single_nucleotide_variant;CLNVCSO=SO:0001483;GENEINFO=SMARCA4:6597;MC=SO:0001583|missense_variant;ORIGIN=1;RS=1555762079;Pangolin=ENSG00000127616.18|-29:0.0|5:-0.0
chr19	10994922	657036	C	G	.	.	ALLELEID=647545;CLNDN=Rhabdoid_tumor_predisposition_syndrome_2;CLNDISDB=MONDO:MONDO:0013224,MedGen:C2750074,OMIM:613325;CLNHGVS=NC_000019.10:g.10994922C>G;CLNREVSTAT=criteria_provided,_single_submitter;CLNSIG=Uncertain_significance;CLNVC=single_nucleotide_variant;CLNVCSO=SO:0001483;GENEINFO=SMARCA4:6597;MC=SO:0001583|missense_variant;ORIGIN=1;RS=1600068130;Pangolin=ENSG00000127616.18|-1:0.0|-30:-0.0
chr19	10994925	838327	C	T	.	.	ALLELEID=847136;CLNDN=Rhabdoid_tumor_predisposition_syndrome_2;CLNDISDB=MONDO:MONDO:0013224,MedGen:C2750074,OMIM:613325;CLNHGVS=NC_000019.10:g.10994925C>T;CLNREVSTAT=criteria_provided,_single_submitter;CLNSIG=Uncertain_significance;CLNVC=single_nucleotide_variant;CLNVCSO=SO:0001483;GENEINFO=SMARCA4:6597;MC=SO:0001583|missense_variant,SO:0001619|non-coding_transcript_variant;ORIGIN=1;Pangolin=ENSG00000127616.18|5:0.0|-33:-0.0
chr19	10994934	819455	C	T	.	.	ALLELEID=814674;CLNDN=Rhabdoid_tumor_predisposition_syndrome_2|Hereditary_cancer-predisposing_syndrome;CLNDISDB=MONDO:MONDO:0013224,MedGen:C2750074,OMIM:613325|MONDO:MONDO:0015356,MedGen:C0027672,Orphanet:ORPHA140162,SNOMED_CT:699346009;CLNHGVS=NC_000019.10:g.10994934C>T;CLNREVSTAT=criteria_provided,_multiple_submitters,_no_conflicts;CLNSIG=Uncertain_significance;CLNVC=single_nucleotide_variant;CLNVCSO=SO:0001483;GENEINFO=SMARCA4:6597;MC=SO:0001583|missense_variant,SO:0001619|non-coding_transcript_variant;ORIGIN=1;RS=1600068270;Pangolin=ENSG00000127616.18|-2:0.0|-9:-0.0
chr19	10994937	840142	A	G	.	.	ALLELEID=847137;CLNDN=Rhabdoid_tumor_predisposition_syndrome_2;CLNDISDB=MONDO:MONDO:0013224,MedGen:C2750074,OMIM:613325;CLNHGVS=NC_000019.10:g.10994937A>G;CLNREVSTAT=criteria_provided,_single_submitter;CLNSIG=Uncertain_significance;CLNVC=single_nucleotide_variant;CLNVCSO=SO:0001483;GENEINFO=SMARCA4:6597;MC=SO:0001583|missense_variant,SO:0001619|non-coding_transcript_variant;ORIGIN=1;Pangolin=ENSG00000127616.18|1:0.0|-45:-0.0
chr19	10994941	537790	G	A	.	.	ALLELEID=532953;CLNDN=Rhabdoid_tumor_predisposition_syndrome_2|Hereditary_cancer-predisposing_syndrome;CLNDISDB=MONDO:MONDO:0013224,MedGen:C2750074,OMIM:613325|MONDO:MONDO:0015356,MedGen:C0027672,Orphanet:ORPHA140162,SNOMED_CT:699346009;CLNHGVS=NC_000019.10:g.10994941G>A;CLNREVSTAT=criteria_provided,_conflicting_interpretations;CLNSIG=Conflicting_interpretations_of_pathogenicity;CLNSIGCONF=Likely_benign(1),Uncertain_significance(1);CLNVC=single_nucleotide_variant;CLNVCSO=SO:0001483;GENEINFO=SMARCA4:6597;MC=SO:0001819|synonymous_variant;ORIGIN=1;RS=1415983739;Pangolin=ENSG00000127616.18|2:0.0|-49:-0.0
chr19	10994958	847842	A	G	.	.	ALLELEID=847139;CLNDN=Rhabdoid_tumor_predisposition_syndrome_2;CLNDISDB=MONDO:MONDO:0013224,MedGen:C2750074,OMIM:613325;CLNHGVS=NC_000019.10:g.10994958A>G;CLNREVSTAT=criteria_provided,_single_submitter;CLNSIG=Uncertain_significance;CLNVC=single_nucleotide_variant;CLNVCSO=SO:0001483;GENEINFO=SMARCA4:6597;MC=SO:0001583|missense_variant,SO:0001619|non-coding_transcript_variant;ORIGIN=1;Pangolin=ENSG00000127616.18|48:0.0|43:-0.0
chr19	10994970	819516	G	A	.	.	ALLELEID=814675;CLNDN=Hereditary_cancer-predisposing_syndrome;CLNDISDB=MONDO:MONDO:0015356,MedGen:C0027672,Orphanet:ORPHA140162,SNOMED_CT:699346009;CLNHGVS=NC_000019.10:g.10994970G>A;CLNREVSTAT=criteria_provided,_single_submitter;CLNSIG=Uncertain_significance;CLNVC=single_nucleotide_variant;CLNVCSO=SO:0001483;GENEINFO=SMARCA4:6597;MC=SO:0001583|missense_variant,SO:0001619|non-coding_transcript_variant;ORIGIN=1;RS=990869140;Pangolin=ENSG00000127616.18|36:0.0|31:-0.0
chr19	10994972	572869	A	G	.	.	ALLELEID=572115;CLNDN=Rhabdoid_tumor_predisposition_syndrome_2;CLNDISDB=MONDO:MONDO:0013224,MedGen:C2750074,OMIM:613325;CLNHGVS=NC_000019.10:g.10994972A>G;CLNREVSTAT=criteria_provided,_single_submitter;CLNSIG=Uncertain_significance;CLNVC=single_nucleotide_variant;CLNVCSO=SO:0001483;GENEINFO=SMARCA4:6597;MC=SO:0001583|missense_variant;ORIGIN=1;RS=1568440731;Pangolin=ENSG00000127616.18|-1:0.0|29:-0.0
chr19	10994991	470249	G	A	.	.	ALLELEID=468324;CLNDN=Rhabdoid_tumor_predisposition_syndrome_2;CLNDISDB=MONDO:MONDO:0013224,MedGen:C2750074,OMIM:613325;CLNHGVS=NC_000019.10:g.10994991G>A;CLNREVSTAT=criteria_provided,_single_submitter;CLNSIG=Uncertain_significance;CLNVC=single_nucleotide_variant;CLNVCSO=SO:0001483;GENEINFO=SMARCA4:6597;MC=SO:0001583|missense_variant;ORIGIN=1;RS=1555762188;Pangolin=ENSG00000127616.18|10:0.0|15:-0.0
chr19	10994999	484925	A	G	.	.	ALLELEID=480230;CLNDN=Hereditary_cancer-predisposing_syndrome;CLNDISDB=MONDO:MONDO:0015356,MedGen:C0027672,Orphanet:ORPHA140162,SNOMED_CT:699346009;CLNHGVS=NC_000019.10:g.10994999A>G;CLNREVSTAT=criteria_provided,_single_submitter;CLNSIG=Uncertain_significance;CLNVC=single_nucleotide_variant;CLNVCSO=SO:0001483;GENEINFO=SMARCA4:6597;MC=SO:0001583|missense_variant;ORIGIN=1;RS=1555762206;Pangolin=ENSG00000127616.18|48:0.09|2:-0.01
chr19	10995004	486476	A	G	.	.	ALLELEID=479517;CLNDN=Hereditary_cancer-predisposing_syndrome;CLNDISDB=MONDO:MONDO:0015356,MedGen:C0027672,Orphanet:ORPHA140162,SNOMED_CT:699346009;CLNHGVS=NC_000019.10:g.10995004A>G;CLNREVSTAT=criteria_provided,_single_submitter;CLNSIG=Uncertain_significance;CLNVC=single_nucleotide_variant;CLNVCSO=SO:0001483;GENEINFO=SMARCA4:6597;MC=SO:0001627|intron_variant;ORIGIN=1;RS=1555762222;Pangolin=ENSG00000127616.18|43:0.83|-3:-0.27
chr19	10995004	537834	A	T	.	.	ALLELEID=532956;CLNDN=Rhabdoid_tumor_predisposition_syndrome_2;CLNDISDB=MONDO:MONDO:0013224,MedGen:C2750074,OMIM:613325;CLNHGVS=NC_000019.10:g.10995004A>T;CLNREVSTAT=criteria_provided,_single_submitter;CLNSIG=Uncertain_significance;CLNVC=single_nucleotide_variant;CLNVCSO=SO:0001483;GENEINFO=SMARCA4:6597;MC=SO:0001627|intron_variant;ORIGIN=1;RS=1555762222;Pangolin=ENSG00000127616.18|43:0.85|-3:-0.37
chr19	10995005	408626	T	C	.	.	ALLELEID=402943;CLNDN=Rhabdoid_tumor_predisposition_syndrome_2;CLNDISDB=MONDO:MONDO:0013224,MedGen:C2750074,OMIM:613325;CLNHGVS=NC_000019.10:g.10995005T>C;CLNREVSTAT=criteria_provided,_single_submitter;CLNSIG=Uncertain_significance;CLNVC=single_nucleotide_variant;CLNVCSO=SO:0001483;GENEINFO=SMARCA4:6597;MC=SO:0001627|intron_variant;ORIGIN=1;RS=1060502072;Pangolin=ENSG00000127616.18|42:0.0|42:-0.0
chr19	10995007	1061598	G	A	.	.	ALLELEID=1051050;CLNDN=Rhabdoid_tumor_predisposition_syndrome_2;CLNDISDB=MONDO:MONDO:0013224,MedGen:C2750074,OMIM:613325;CLNHGVS=NC_000019.10:g.10995007G>A;CLNREVSTAT=criteria_provided,_single_submitter;CLNSIG=Uncertain_significance;CLNVC=single_nucleotide_variant;CLNVCSO=SO:0001483;GENEINFO=SMARCA4:6597;MC=SO:0001627|intron_variant;ORIGIN=1;Pangolin=ENSG00000127616.18|40:0.0|40:-0.01
chr19	10996208	1057493	T	G	.	.	ALLELEID=1051051;CLNDN=Rhabdoid_tumor_predisposition_syndrome_2;CLNDISDB=MONDO:MONDO:0013224,MedGen:C2750074,OMIM:613325;CLNHGVS=NC_000019.10:g.10996208T>G;CLNREVSTAT=criteria_provided,_single_submitter;CLNSIG=Uncertain_significance;CLNVC=single_nucleotide_variant;CLNVCSO=SO:0001483;GENEINFO=SMARCA4:6597;MC=SO:0001627|intron_variant;ORIGIN=1;Pangolin=ENSG00000127616.18|-15:0.08|5:-0.0
chr19	10996210	819625	T	C	.	.	ALLELEID=815725;CLNDN=Rhabdoid_tumor_predisposition_syndrome_2|Hereditary_cancer-predisposing_syndrome;CLNDISDB=MONDO:MONDO:0013224,MedGen:C2750074,OMIM:613325|MONDO:MONDO:0015356,MedGen:C0027672,Orphanet:ORPHA140162,SNOMED_CT:699346009;CLNHGVS=NC_000019.10:g.10996210T>C;CLNREVSTAT=criteria_provided,_multiple_submitters,_no_conflicts;CLNSIG=Uncertain_significance;CLNVC=single_nucleotide_variant;CLNVCSO=SO:0001483;GENEINFO=SMARCA4:6597;MC=SO:0001627|intron_variant;ORIGIN=1;RS=1600081783;Pangolin=ENSG00000127616.18|-17:0.0|3:-0.01
chr19	10996235	819669	G	T	.	.	ALLELEID=814678;CLNDN=Hereditary_cancer-predisposing_syndrome;CLNDISDB=MONDO:MONDO:0015356,MedGen:C0027672,Orphanet:ORPHA140162,SNOMED_CT:699346009;CLNHGVS=NC_000019.10:g.10996235G>T;CLNREVSTAT=criteria_provided,_single_submitter;CLNSIG=Uncertain_significance;CLNVC=single_nucleotide_variant;CLNVCSO=SO:0001483;GENEINFO=SMARCA4:6597;MC=SO:0001583|missense_variant,SO:0001619|non-coding_transcript_variant;ORIGIN=1;RS=1600081861;Pangolin=ENSG00000127616.18|50:0.0|-15:-0.0
chr19	10996238	662166	A	G	.	.	AF_EXAC=1e-05;ALLELEID=647546;CLNDN=Rhabdoid_tumor_predisposition_syndrome_2;CLNDISDB=MONDO:MONDO:0013224,MedGen:C2750074,OMIM:613325;CLNHGVS=NC_000019.10:g.10996238A>G;CLNREVSTAT=criteria_provided,_single_submitter;CLNSIG=Uncertain_significance;CLNVC=single_nucleotide_variant;CLNVCSO=SO:0001483;GENEINFO=SMARCA4:6597;MC=SO:0001583|missense_variant;ORIGIN=1;RS=778357380;Pangolin=ENSG00000127616.18|47:0.01|2:-0.0
chr19	10996264	1020994	C	T	.	.	ALLELEID=1013488;CLNDN=Rhabdoid_tumor_predisposition_syndrome_2;CLNDISDB=MONDO:MONDO:0013224,MedGen:C2750074,OMIM:613325;CLNHGVS=NC_000019.10:g.10996264C>T;CLNREVSTAT=criteria_provided,_single_submitter;CLNSIG=Uncertain_significance;CLNVC=single_nucleotide_variant;CLNVCSO=SO:0001483;GENEINFO=SMARCA4:6597;MC=SO:0001583|missense_variant,SO:0001619|non-coding_transcript_variant;ORIGIN=1;Pangolin=ENSG00000127616.18|21:0.01|31:-0.0
chr19	10996270	948765	G	T	.	.	ALLELEID=928800;CLNDN=Rhabdoid_tumor_predisposition_syndrome_2;CLNDISDB=MONDO:MONDO:0013224,MedGen:C2750074,OMIM:613325;CLNHGVS=NC_000019.10:g.10996270G>T;CLNREVSTAT=criteria_provided,_single_submitter;CLNSIG=Uncertain_significance;CLNVC=single_nucleotide_variant;CLNVCSO=SO:0001483;GENEINFO=SMARCA4:6597;MC=SO:0001583|missense_variant,SO:0001619|non-coding_transcript_variant;ORIGIN=1;Pangolin=ENSG00000127616.18|15:0.1|25:-0.0
chr19	10996274	841731	A	G	.	.	ALLELEID=847141;CLNDN=Rhabdoid_tumor_predisposition_syndrome_2;CLNDISDB=MONDO:MONDO:0013224,MedGen:C2750074,OMIM:613325;CLNHGVS=NC_000019.10:g.10996274A>G;CLNREVSTAT=criteria_provided,_single_submitter;CLNSIG=Uncertain_significance;CLNVC=single_nucleotide_variant;CLNVCSO=SO:0001483;GENEINFO=SMARCA4:6597;MC=SO:0001583|missense_variant,SO:0001619|non-coding_transcript_variant;ORIGIN=1;Pangolin=ENSG00000127616.18|11:0.0|21:-0.0
chr19	10996282	480675	C	A	.	.	ALLELEID=479530;CLNDN=Hereditary_cancer-predisposing_syndrome;CLNDISDB=MONDO:MONDO:0015356,MedGen:C0027672,Orphanet:ORPHA140162,SNOMED_CT:699346009;CLNHGVS=NC_000019.10:g.10996282C>A;CLNREVSTAT=criteria_provided,_single_submitter;CLNSIG=Uncertain_significance;CLNVC=single_nucleotide_variant;CLNVCSO=SO:0001483;GENEINFO=SMARCA4:6597;MC=SO:0001583|missense_variant;ORIGIN=1;RS=1555763639;Pangolin=ENSG00000127616.18|27:0.0|3:-0.03
chr19	10996285	582543	C	G	.	.	ALLELEID=574838;CLNDN=Rhabdoid_tumor_predisposition_syndrome_2;CLNDISDB=MONDO:MONDO:0013224,MedGen:C2750074,OMIM:613325;CLNHGVS=NC_000019.10:g.10996285C>G;CLNREVSTAT=criteria_provided,_single_submitter;CLNSIG=Uncertain_significance;CLNVC=single_nucleotide_variant;CLNVCSO=SO:0001483;GENEINFO=SMARCA4:6597;MC=SO:0001583|missense_variant;ORIGIN=1;RS=1555763642;Pangolin=ENSG00000127616.18|0:0.13|3:-0.01
chr19	10996313	819862	C	T	.	.	ALLELEID=814681;CLNDN=Rhabdoid_tumor_predisposition_syndrome_2|Hereditary_cancer-predisposing_syndrome;CLNDISDB=MONDO:MONDO:0013224,MedGen:C2750074,OMIM:613325|MONDO:MONDO:0015356,MedGen:C0027672,Orphanet:ORPHA140162,SNOMED_CT:699346009;CLNHGVS=NC_000019.10:g.10996313C>T;CLNREVSTAT=criteria_provided,_multiple_submitters,_no_conflicts;CLNSIG=Uncertain_significance;CLNVC=single_nucleotide_variant;CLNVCSO=SO:0001483;GENEINFO=SMARCA4:6597;MC=SO:0001583|missense_variant,SO:0001619|non-coding_transcript_variant;ORIGIN=1;RS=1600082359;Pangolin=ENSG00000127616.18|-18:0.0|-28:-0.0
chr19	10996314	480670	G	A	.	.	ALLELEID=479586;CLNDN=Rhabdoid_tumor_predisposition_syndrome_2|Hereditary_cancer-predisposing_syndrome;CLNDISDB=MONDO:MONDO:0013224,MedGen:C2750074,OMIM:613325|MONDO:MONDO:0015356,MedGen:C0027672,Orphanet:ORPHA140162,SNOMED_CT:699346009;CLNHGVS=NC_000019.10:g.10996314G>A;CLNREVSTAT=criteria_provided,_conflicting_interpretations;CLNSIG=Conflicting_interpretations_of_pathogenicity;CLNSIGCONF=Likely_benign(1),Uncertain_significance(1);CLNVC=single_nucleotide_variant;CLNVCSO=SO:0001483;GENEINFO=SMARCA4:6597;MC=SO:0001819|synonymous_variant;ORIGIN=1;RS=1173206989;Pangolin=ENSG00000127616.18|-19:0.01|-29:-0.01
chr19	10996321	578936	G	A	.	.	ALLELEID=570442;CLNDN=Rhabdoid_tumor_predisposition_syndrome_2;CLNDISDB=MONDO:MONDO:0013224,MedGen:C2750074,OMIM:613325;CLNHGVS=NC_000019.10:g.10996321G>A;CLNREVSTAT=criteria_provided,_single_submitter;CLNSIG=Uncertain_significance;CLNVC=single_nucleotide_variant;CLNVCSO=SO:0001483;GENEINFO=SMARCA4:6597;MC=SO:0001583|missense_variant;ORIGIN=1;RS=1431755388;Pangolin=ENSG00000127616.18|-36:0.0|-26:-0.0
chr19	10996324	238381	C	T	.	.	AF_ESP=8e-05;AF_EXAC=1e-05;ALLELEID=243152;CLNDN=Rhabdoid_tumor_predisposition_syndrome_2|Hereditary_cancer-predisposing_syndrome;CLNDISDB=MONDO:MONDO:0013224,MedGen:C2750074,OMIM:613325|MONDO:MONDO:0015356,MedGen:C0027672,Orphanet:ORPHA140162,SNOMED_CT:699346009;CLNHGVS=NC_000019.10:g.10996324C>T;CLNREVSTAT=criteria_provided,_multiple_submitters,_no_conflicts;CLNSIG=Uncertain_significance;CLNVC=single_nucleotide_variant;CLNVCSO=SO:0001483;GENEINFO=SMARCA4:6597;MC=SO:0001583|missense_variant;ORIGIN=1;RS=141090393;Pangolin=ENSG00000127616.18|-29:0.01|-39:-0.01
chr19	10996325	484868	G	A	.	.	AF_EXAC=1e-05;ALLELEID=480231;CLNDN=Rhabdoid_tumor_predisposition_syndrome_2|Hereditary_cancer-predisposing_syndrome;CLNDISDB=MONDO:MONDO:0013224,MedGen:C2750074,OMIM:613325|MONDO:MONDO:0015356,MedGen:C0027672,Orphanet:ORPHA140162,SNOMED_CT:699346009;CLNHGVS=NC_000019.10:g.10996325G>A;CLNREVSTAT=criteria_provided,_multiple_submitters,_no_conflicts;CLNSIG=Uncertain_significance;CLNVC=single_nucleotide_variant;CLNVCSO=SO:0001483;GENEINFO=SMARCA4:6597;MC=SO:0001583|missense_variant;ORIGIN=1;RS=1050237;Pangolin=ENSG00000127616.18|-30:0.0|-5:-0.0
chr19	10996344	573389	G	C	.	.	ALLELEID=572119;CLNDN=Rhabdoid_tumor_predisposition_syndrome_2;CLNDISDB=MONDO:MONDO:0013224,MedGen:C2750074,OMIM:613325;CLNHGVS=NC_000019.10:g.10996344G>C;CLNREVSTAT=criteria_provided,_single_submitter;CLNSIG=Uncertain_significance;CLNVC=single_nucleotide_variant;CLNVCSO=SO:0001483;GENEINFO=SMARCA4:6597;MC=SO:0001583|missense_variant;ORIGIN=1;RS=1441370371;Pangolin=ENSG00000127616.18|36:0.0|-49:-0.01
chr19	10996344	1027016	G	T	.	.	ALLELEID=1013489;CLNDN=Rhabdoid_tumor_predisposition_syndrome_2;CLNDISDB=MONDO:MONDO:0013224,MedGen:C2750074,OMIM:613325;CLNHGVS=NC_000019.10:g.10996344G>T;CLNREVSTAT=criteria_provided,_single_submitter;CLNSIG=Uncertain_significance;CLNVC=single_nucleotide_variant;CLNVCSO=SO:0001483;GENEINFO=SMARCA4:6597;MC=SO:0001583|missense_variant,SO:0001619|non-coding_transcript_variant;ORIGIN=1;Pangolin=ENSG00000127616.18|36:0.0|0:-0.01
chr19	10996345	484911	G	T	.	.	ALLELEID=480232;CLNDN=Hereditary_cancer-predisposing_syndrome;CLNDISDB=MONDO:MONDO:0015356,MedGen:C0027672,Orphanet:ORPHA140162,SNOMED_CT:699346009;CLNHGVS=NC_000019.10:g.10996345G>T;CLNREVSTAT=criteria_provided,_single_submitter;CLNSIG=Uncertain_significance;CLNVC=single_nucleotide_variant;CLNVCSO=SO:0001483;GENEINFO=SMARCA4:6597;MC=SO:0001583|missense_variant;ORIGIN=1;RS=1555763737;Pangolin=ENSG00000127616.18|37:0.0|-1:-0.01
chr19	10996348	537821	G	A	.	.	ALLELEID=532539;CLNDN=Rhabdoid_tumor_predisposition_syndrome_2|Hereditary_cancer-predisposing_syndrome;CLNDISDB=MONDO:MONDO:0013224,MedGen:C2750074,OMIM:613325|MONDO:MONDO:0015356,MedGen:C0027672,Orphanet:ORPHA140162,SNOMED_CT:699346009;CLNHGVS=NC_000019.10:g.10996348G>A;CLNREVSTAT=criteria_provided,_multiple_submitters,_no_conflicts;CLNSIG=Uncertain_significance;CLNVC=single_nucleotide_variant;CLNVCSO=SO:0001483;GENEINFO=SMARCA4:6597;MC=SO:0001583|missense_variant;ORIGIN=1;RS=1369374541;Pangolin=ENSG00000127616.18|-4:0.01|34:-0.0
chr19	10996348	952290	G	T	.	.	ALLELEID=928801;CLNDN=Rhabdoid_tumor_predisposition_syndrome_2;CLNDISDB=MONDO:MONDO:0013224,MedGen:C2750074,OMIM:613325;CLNHGVS=NC_000019.10:g.10996348G>T;CLNREVSTAT=criteria_provided,_single_submitter;CLNSIG=Uncertain_significance;CLNVC=single_nucleotide_variant;CLNVCSO=SO:0001483;GENEINFO=SMARCA4:6597;MC=SO:0001583|missense_variant,SO:0001619|non-coding_transcript_variant;ORIGIN=1;Pangolin=ENSG00000127616.18|-4:0.01|34:-0.0
chr19	10996356	819947	GAAA	G	.	.	ALLELEID=814684;CLNDN=Hereditary_cancer-predisposing_syndrome;CLNDISDB=MONDO:MONDO:0015356,MedGen:C0027672,Orphanet:ORPHA140162,SNOMED_CT:699346009;CLNHGVS=NC_000019.10:g.10996359_10996361del;CLNREVSTAT=criteria_provided,_single_submitter;CLNSIG=Uncertain_significance;CLNVC=Deletion;CLNVCSO=SO:0000159;GENEINFO=SMARCA4:6597;MC=SO:0001619|non-coding_transcript_variant,SO:0001822|inframe_deletion;ORIGIN=1;RS=1600082816;Pangolin=ENSG00000127616.18|-48:0.0|26:-0.0
chr19	10996359	819991	AAAG	A	.	.	ALLELEID=814685;CLNDN=Hereditary_cancer-predisposing_syndrome;CLNDISDB=MONDO:MONDO:0015356,MedGen:C0027672,Orphanet:ORPHA140162,SNOMED_CT:699346009;CLNHGVS=NC_000019.10:g.10996362_10996364GAA[1];CLNREVSTAT=criteria_provided,_single_submitter;CLNSIG=Uncertain_significance;CLNVC=Microsatellite;CLNVCSO=SO:0000289;GENEINFO=SMARCA4:6597;MC=SO:0001619|non-coding_transcript_variant,SO:0001822|inframe_deletion;ORIGIN=1;RS=747503505;Pangolin=ENSG00000127616.18|-15:0.01|23:-0.01
chr19	10996361	819954	A	C	.	.	ALLELEID=814686;CLNDN=Hereditary_cancer-predisposing_syndrome;CLNDISDB=MONDO:MONDO:0015356,MedGen:C0027672,Orphanet:ORPHA140162,SNOMED_CT:699346009;CLNHGVS=NC_000019.10:g.10996361A>C;CLNREVSTAT=criteria_provided,_single_submitter;CLNSIG=Uncertain_significance;CLNVC=single_nucleotide_variant;CLNVCSO=SO:0001483;GENEINFO=SMARCA4:6597;MC=SO:0001583|missense_variant,SO:0001619|non-coding_transcript_variant;ORIGIN=1;RS=765139835;Pangolin=ENSG00000127616.18|19:0.0|21:-0.0
chr19	10996361	408712	A	G	.	.	AF_EXAC=2e-05;ALLELEID=402951;CLNDN=Rhabdoid_tumor_predisposition_syndrome_2|Hereditary_cancer-predisposing_syndrome;CLNDISDB=MONDO:MONDO:0013224,MedGen:C2750074,OMIM:613325|MONDO:MONDO:0015356,MedGen:C0027672,Orphanet:ORPHA140162,SNOMED_CT:699346009;CLNHGVS=NC_000019.10:g.10996361A>G;CLNREVSTAT=criteria_provided,_multiple_submitters,_no_conflicts;CLNSIG=Uncertain_significance;CLNVC=single_nucleotide_variant;CLNVCSO=SO:0001483;GENEINFO=SMARCA4:6597;MC=SO:0001583|missense_variant;ORIGIN=1;RS=765139835;Pangolin=ENSG00000127616.18|19:0.0|21:-0.0
chr19	10996362	820010	G	GAAGAAA	.	.	ALLELEID=814687;CLNDN=Hereditary_cancer-predisposing_syndrome;CLNDISDB=MONDO:MONDO:0015356,MedGen:C0027672,Orphanet:ORPHA140162,SNOMED_CT:699346009;CLNHGVS=NC_000019.10:g.10996368_10996373AAAGAA[3];CLNREVSTAT=criteria_provided,_single_submitter;CLNSIG=Uncertain_significance;CLNVC=Microsatellite;CLNVCSO=SO:0000289;GENEINFO=SMARCA4:6597;MC=SO:0001619|non-coding_transcript_variant,SO:0001821|inframe_insertion;ORIGIN=1;RS=1600082918;Pangolin=ENSG00000127616.18|25:0.0|26:-0.01
chr19	10996362	663607	GAAGAAA	G	.	.	ALLELEID=647547;CLNDN=Rhabdoid_tumor_predisposition_syndrome_2|Hereditary_cancer-predisposing_syndrome;CLNDISDB=MONDO:MONDO:0013224,MedGen:C2750074,OMIM:613325|MONDO:MONDO:0015356,MedGen:C0027672,Orphanet:ORPHA140162,SNOMED_CT:699346009;CLNHGVS=NC_000019.10:g.10996368_10996373AAAGAA[1];CLNREVSTAT=criteria_provided,_multiple_submitters,_no_conflicts;CLNSIG=Uncertain_significance;CLNVC=Microsatellite;CLNVCSO=SO:0000289;CLNVI=Invitae:4785851;GENEINFO=SMARCA4:6597;MC=SO:0001822|inframe_deletion;ORIGIN=1;RS=1600082918;Pangolin=ENSG00000127616.18|20:0.0|20:-0.02
chr19	10996367	578082	A	C	.	.	ALLELEID=572785;CLNDN=Rhabdoid_tumor_predisposition_syndrome_2;CLNDISDB=MONDO:MONDO:0013224,MedGen:C2750074,OMIM:613325;CLNHGVS=NC_000019.10:g.10996367A>C;CLNREVSTAT=criteria_provided,_single_submitter;CLNSIG=Uncertain_significance;CLNVC=single_nucleotide_variant;CLNVCSO=SO:0001483;GENEINFO=SMARCA4:6597;MC=SO:0001583|missense_variant;ORIGIN=1;RS=1043517699;Pangolin=ENSG00000127616.18|13:0.0|15:-0.0
chr19	10996367	436810	A	G	.	.	ALLELEID=430119;CLNDN=Rhabdoid_tumor_predisposition_syndrome_2|Hereditary_cancer-predisposing_syndrome|not_specified;CLNDISDB=MONDO:MONDO:0013224,MedGen:C2750074,OMIM:613325|MONDO:MONDO:0015356,MedGen:C0027672,Orphanet:ORPHA140162,SNOMED_CT:699346009|MedGen:CN169374;CLNHGVS=NC_000019.10:g.10996367A>G;CLNREVSTAT=criteria_provided,_conflicting_interpretations;CLNSIG=Conflicting_interpretations_of_pathogenicity;CLNSIGCONF=Likely_benign(1),Uncertain_significance(2);CLNVC=single_nucleotide_variant;CLNVCSO=SO:0001483;GENEINFO=SMARCA4:6597;MC=SO:0001583|missense_variant;ORIGIN=1;RS=1043517699;Pangolin=ENSG00000127616.18|15:0.0|15:-0.0
chr19	10996370	1012921	A	G	.	.	ALLELEID=1001066;CLNDN=not_provided;CLNDISDB=MedGen:CN517202;CLNHGVS=NC_000019.10:g.10996370A>G;CLNREVSTAT=criteria_provided,_single_submitter;CLNSIG=Uncertain_significance;CLNVC=single_nucleotide_variant;CLNVCSO=SO:0001483;GENEINFO=SMARCA4:6597;MC=SO:0001583|missense_variant,SO:0001619|non-coding_transcript_variant;ORIGIN=1;Pangolin=ENSG00000127616.18|12:0.0|10:-0.0
chr19	10996371	480624	GAAA	G	.	.	ALLELEID=480233;CLNDN=Hereditary_cancer-predisposing_syndrome;CLNDISDB=MONDO:MONDO:0015356,MedGen:C0027672,Orphanet:ORPHA140162,SNOMED_CT:699346009;CLNHGVS=NC_000019.10:g.10996374_10996376del;CLNREVSTAT=criteria_provided,_single_submitter;CLNSIG=Uncertain_significance;CLNVC=Deletion;CLNVCSO=SO:0000159;GENEINFO=SMARCA4:6597;MC=SO:0001822|inframe_deletion;ORIGIN=1;RS=1555763780;Pangolin=ENSG00000127616.18|11:0.03|9:-0.0
chr19	10996372	933617	A	G	.	.	ALLELEID=938536;CLNDN=Rhabdoid_tumor_predisposition_syndrome_2;CLNDISDB=MONDO:MONDO:0013224,MedGen:C2750074,OMIM:613325;CLNHGVS=NC_000019.10:g.10996372A>G;CLNREVSTAT=criteria_provided,_single_submitter;CLNSIG=Uncertain_significance;CLNVC=single_nucleotide_variant;CLNVCSO=SO:0001483;GENEINFO=SMARCA4:6597;MC=SO:0001583|missense_variant,SO:0001619|non-coding_transcript_variant;ORIGIN=1;Pangolin=ENSG00000127616.18|10:0.0|10:-0.01
chr19	10996374	470255	A	T	.	.	AF_EXAC=2e-05;ALLELEID=470147;CLNDN=Rhabdoid_tumor_predisposition_syndrome_2|Hereditary_cancer-predisposing_syndrome;CLNDISDB=MONDO:MONDO:0013224,MedGen:C2750074,OMIM:613325|MONDO:MONDO:0015356,MedGen:C0027672,Orphanet:ORPHA140162,SNOMED_CT:699346009;CLNHGVS=NC_000019.10:g.10996374A>T;CLNREVSTAT=criteria_provided,_multiple_submitters,_no_conflicts;CLNSIG=Uncertain_significance;CLNVC=single_nucleotide_variant;CLNVCSO=SO:0001483;GENEINFO=SMARCA4:6597;MC=SO:0001583|missense_variant;ORIGIN=1;RS=772752194;Pangolin=ENSG00000127616.18|8:0.01|7:-0.0
chr19	10996374	470256	AAAG	A	.	.	ALLELEID=468329;CLNDN=Rhabdoid_tumor_predisposition_syndrome_2|Hereditary_cancer-predisposing_syndrome;CLNDISDB=MONDO:MONDO:0013224,MedGen:C2750074,OMIM:613325|MONDO:MONDO:0015356,MedGen:C0027672,Orphanet:ORPHA140162,SNOMED_CT:699346009;CLNHGVS=NC_000019.10:g.10996375_10996377AAG[1];CLNREVSTAT=criteria_provided,_multiple_submitters,_no_conflicts;CLNSIG=Uncertain_significance;CLNVC=Microsatellite;CLNVCSO=SO:0000289;CLNVI=Invitae:1593757;GENEINFO=SMARCA4:6597;MC=SO:0001822|inframe_deletion;ORIGIN=1;RS=1429065030;Pangolin=ENSG00000127616.18|6:0.0|8:-0.02
chr19	10996379	820004	A	G	.	.	ALLELEID=814688;CLNDN=Hereditary_cancer-predisposing_syndrome;CLNDISDB=MONDO:MONDO:0015356,MedGen:C0027672,Orphanet:ORPHA140162,SNOMED_CT:699346009;CLNHGVS=NC_000019.10:g.10996379A>G;CLNREVSTAT=criteria_provided,_single_submitter;CLNSIG=Uncertain_significance;CLNVC=single_nucleotide_variant;CLNVCSO=SO:0001483;GENEINFO=SMARCA4:6597;MC=SO:0001583|missense_variant,SO:0001619|non-coding_transcript_variant;ORIGIN=1;RS=1600083108;Pangolin=ENSG00000127616.18|-35:0.12|1:-0.06
chr19	10996383	1001287	G	A	.	.	ALLELEID=998330;CLNDN=Rhabdoid_tumor_predisposition_syndrome_2;CLNDISDB=MONDO:MONDO:0013224,MedGen:C2750074,OMIM:613325;CLNHGVS=NC_000019.10:g.10996383G>A;CLNREVSTAT=criteria_provided,_single_submitter;CLNSIG=Uncertain_significance;CLNVC=single_nucleotide_variant;CLNVCSO=SO:0001483;GENEINFO=SMARCA4:6597;MC=SO:0001627|intron_variant;ORIGIN=1;Pangolin=ENSG00000127616.18|-3:0.0|-1:-0.04
chr19	10996385	484958	G	A	.	.	ALLELEID=479531;CLNDN=Rhabdoid_tumor_predisposition_syndrome_2|Hereditary_cancer-predisposing_syndrome;CLNDISDB=MONDO:MONDO:0013224,MedGen:C2750074,OMIM:613325|MONDO:MONDO:0015356,MedGen:C0027672,Orphanet:ORPHA140162,SNOMED_CT:699346009;CLNHGVS=NC_000019.10:g.10996385G>A;CLNREVSTAT=criteria_provided,_multiple_submitters,_no_conflicts;CLNSIG=Uncertain_significance;CLNVC=single_nucleotide_variant;CLNVCSO=SO:0001483;GENEINFO=SMARCA4:6597;MC=SO:0001627|intron_variant;ORIGIN=1;RS=1555763822;Pangolin=ENSG00000127616.18|-3:0.52|-5:-0.04
chr19	10996386	328025	C	T	.	.	ALLELEID=332438;CLNDN=Coffin-Siris_syndrome;CLNDISDB=MONDO:MONDO:0015452,MedGen:C0265338,OMIM:PS135900,Orphanet:ORPHA1465,SNOMED_CT:10007009;CLNHGVS=NC_000019.10:g.10996386C>T;CLNREVSTAT=criteria_provided,_single_submitter;CLNSIG=Uncertain_significance;CLNVC=single_nucleotide_variant;CLNVCSO=SO:0001483;CLNVI=Illumina_Clinical_Services_Laboratory,Illumina:647304;GENEINFO=SMARCA4:6597;MC=SO:0001627|intron_variant;ORIGIN=1;RS=886054152;Pangolin=ENSG00000127616.18|-6:0.0|-4:-0.03
chr19	10996484	1001850	C	A	.	.	ALLELEID=998331;CLNDN=Rhabdoid_tumor_predisposition_syndrome_2;CLNDISDB=MONDO:MONDO:0013224,MedGen:C2750074,OMIM:613325;CLNHGVS=NC_000019.10:g.10996484C>A;CLNREVSTAT=criteria_provided,_single_submitter;CLNSIG=Uncertain_significance;CLNVC=single_nucleotide_variant;CLNVCSO=SO:0001483;GENEINFO=SMARCA4:6597;MC=SO:0001627|intron_variant;ORIGIN=1;Pangolin=ENSG00000127616.18|13:0.01|13:-0.02
chr19	10996484	961825	C	G	.	.	ALLELEID=960276;CLNDN=Rhabdoid_tumor_predisposition_syndrome_2;CLNDISDB=MONDO:MONDO:0013224,MedGen:C2750074,OMIM:613325;CLNHGVS=NC_000019.10:g.10996484C>G;CLNREVSTAT=criteria_provided,_single_submitter;CLNSIG=Uncertain_significance;CLNVC=single_nucleotide_variant;CLNVCSO=SO:0001483;GENEINFO=SMARCA4:6597;MC=SO:0001627|intron_variant;ORIGIN=1;Pangolin=ENSG00000127616.18|-19:0.0|13:-0.05
chr19	10996497	567661	G	A	.	.	AF_EXAC=1e-05;ALLELEID=574839;CLNDN=Rhabdoid_tumor_predisposition_syndrome_2;CLNDISDB=MONDO:MONDO:0013224,MedGen:C2750074,OMIM:613325;CLNHGVS=NC_000019.10:g.10996497G>A;CLNREVSTAT=criteria_provided,_single_submitter;CLNSIG=Uncertain_significance;CLNVC=single_nucleotide_variant;CLNVCSO=SO:0001483;GENEINFO=SMARCA4:6597;MC=SO:0001583|missense_variant;ORIGIN=1;RS=765850087;Pangolin=ENSG00000127616.18|0:0.12|-3:-0.01
chr19	10996497	568681	G	T	.	.	ALLELEID=572791;CLNDN=Rhabdoid_tumor_predisposition_syndrome_2;CLNDISDB=MONDO:MONDO:0013224,MedGen:C2750074,OMIM:613325;CLNHGVS=NC_000019.10:g.10996497G>T;CLNREVSTAT=criteria_provided,_single_submitter;CLNSIG=Uncertain_significance;CLNVC=single_nucleotide_variant;CLNVCSO=SO:0001483;GENEINFO=SMARCA4:6597;MC=SO:0001583|missense_variant;ORIGIN=1;RS=765850087;Pangolin=ENSG00000127616.18|-32:0.0|0:-0.14
chr19	10996498	470258	C	T	.	.	ALLELEID=468330;CLNDN=Rhabdoid_tumor_predisposition_syndrome_2;CLNDISDB=MONDO:MONDO:0013224,MedGen:C2750074,OMIM:613325;CLNHGVS=NC_000019.10:g.10996498C>T;CLNREVSTAT=criteria_provided,_single_submitter;CLNSIG=Uncertain_significance;CLNVC=single_nucleotide_variant;CLNVCSO=SO:0001483;GENEINFO=SMARCA4:6597;MC=SO:0001583|missense_variant;ORIGIN=1;RS=1555763943;Pangolin=ENSG00000127616.18|-1:0.06|46:-0.0
chr19	10996506	480632	G	A	.	.	ALLELEID=480234;CLNDN=Rhabdoid_tumor_predisposition_syndrome_2|Hereditary_cancer-predisposing_syndrome;CLNDISDB=MONDO:MONDO:0013224,MedGen:C2750074,OMIM:613325|MONDO:MONDO:0015356,MedGen:C0027672,Orphanet:ORPHA140162,SNOMED_CT:699346009;CLNHGVS=NC_000019.10:g.10996506G>A;CLNREVSTAT=criteria_provided,_multiple_submitters,_no_conflicts;CLNSIG=Uncertain_significance;CLNVC=single_nucleotide_variant;CLNVCSO=SO:0001483;GENEINFO=SMARCA4:6597;MC=SO:0001583|missense_variant;ORIGIN=1;RS=1257518561;Pangolin=ENSG00000127616.18|-9:0.01|-9:-0.02
chr19	10996507	408612	C	G	.	.	ALLELEID=403019;CLNDN=Rhabdoid_tumor_predisposition_syndrome_2;CLNDISDB=MONDO:MONDO:0013224,MedGen:C2750074,OMIM:613325;CLNHGVS=NC_000019.10:g.10996507C>G;CLNREVSTAT=criteria_provided,_single_submitter;CLNSIG=Uncertain_significance;CLNVC=single_nucleotide_variant;CLNVCSO=SO:0001483;GENEINFO=SMARCA4:6597;MC=SO:0001583|missense_variant;ORIGIN=1;RS=1060502064;Pangolin=ENSG00000127616.18|-10:0.03|-10:-0.02
chr19	10996507	820051	C	T	.	.	ALLELEID=814689;CLNDN=Hereditary_cancer-predisposing_syndrome;CLNDISDB=MONDO:MONDO:0015356,MedGen:C0027672,Orphanet:ORPHA140162,SNOMED_CT:699346009;CLNHGVS=NC_000019.10:g.10996507C>T;CLNREVSTAT=criteria_provided,_single_submitter;CLNSIG=Uncertain_significance;CLNVC=single_nucleotide_variant;CLNVCSO=SO:0001483;GENEINFO=SMARCA4:6597;MC=SO:0001583|missense_variant,SO:0001619|non-coding_transcript_variant;ORIGIN=1;RS=1060502064;Pangolin=ENSG00000127616.18|-10:0.11|-6:-0.0
chr19	10996507	576752	CAGA	C	.	.	ALLELEID=570444;CLNDN=Rhabdoid_tumor_predisposition_syndrome_2|Hereditary_cancer-predisposing_syndrome;CLNDISDB=MONDO:MONDO:0013224,MedGen:C2750074,OMIM:613325|MONDO:MONDO:0015356,MedGen:C0027672,Orphanet:ORPHA140162,SNOMED_CT:699346009;CLNHGVS=NC_000019.10:g.10996510_10996512del;CLNREVSTAT=criteria_provided,_multiple_submitters,_no_conflicts;CLNSIG=Uncertain_significance;CLNVC=Deletion;CLNVCSO=SO:0000159;CLNVI=Invitae:2796257;GENEINFO=SMARCA4:6597;MC=SO:0001822|inframe_deletion;ORIGIN=1;RS=1484395538;Pangolin=ENSG00000127616.18|-10:0.03|-10:-0.07
chr19	10996509	484920	G	A	.	.	ALLELEID=479556;CLNDN=Hereditary_cancer-predisposing_syndrome;CLNDISDB=MONDO:MONDO:0015356,MedGen:C0027672,Orphanet:ORPHA140162,SNOMED_CT:699346009;CLNHGVS=NC_000019.10:g.10996509G>A;CLNREVSTAT=criteria_provided,_single_submitter;CLNSIG=Uncertain_significance;CLNVC=single_nucleotide_variant;CLNVCSO=SO:0001483;GENEINFO=SMARCA4:6597;MC=SO:0001583|missense_variant;ORIGIN=1;RS=1555763975;Pangolin=ENSG00000127616.18|-12:0.02|35:-0.0
chr19	10996513	645395	G	A	.	.	AF_EXAC=1e-05;ALLELEID=647549;CLNDN=Rhabdoid_tumor_predisposition_syndrome_2|Hereditary_cancer-predisposing_syndrome;CLNDISDB=MONDO:MONDO:0013224,MedGen:C2750074,OMIM:613325|MONDO:MONDO:0015356,MedGen:C0027672,Orphanet:ORPHA140162,SNOMED_CT:699346009;CLNHGVS=NC_000019.10:g.10996513G>A;CLNREVSTAT=criteria_provided,_multiple_submitters,_no_conflicts;CLNSIG=Uncertain_significance;CLNVC=single_nucleotide_variant;CLNVCSO=SO:0001483;GENEINFO=SMARCA4:6597;MC=SO:0001583|missense_variant;ORIGIN=1;RS=750891894;Pangolin=ENSG00000127616.18|-16:0.01|-16:-0.01
chr19	10996516	835817	A	T	.	.	ALLELEID=847143;CLNDN=Rhabdoid_tumor_predisposition_syndrome_2;CLNDISDB=MONDO:MONDO:0013224,MedGen:C2750074,OMIM:613325;CLNHGVS=NC_000019.10:g.10996516A>T;CLNREVSTAT=criteria_provided,_single_submitter;CLNSIG=Uncertain_significance;CLNVC=single_nucleotide_variant;CLNVCSO=SO:0001483;GENEINFO=SMARCA4:6597;MC=SO:0001583|missense_variant,SO:0001619|non-coding_transcript_variant;ORIGIN=1;Pangolin=ENSG00000127616.18|28:0.0|-19:-0.02
chr19	10996519	470259	C	T	.	.	AF_EXAC=1e-05;ALLELEID=469597;CLNDN=Rhabdoid_tumor_predisposition_syndrome_2|Hereditary_cancer-predisposing_syndrome;CLNDISDB=MONDO:MONDO:0013224,MedGen:C2750074,OMIM:613325|MONDO:MONDO:0015356,MedGen:C0027672,Orphanet:ORPHA140162,SNOMED_CT:699346009;CLNHGVS=NC_000019.10:g.10996519C>T;CLNREVSTAT=criteria_provided,_multiple_submitters,_no_conflicts;CLNSIG=Uncertain_significance;CLNVC=single_nucleotide_variant;CLNVCSO=SO:0001483;GENEINFO=SMARCA4:6597;MC=SO:0001583|missense_variant;ORIGIN=1;RS=779952581;Pangolin=ENSG00000127616.18|25:0.0|-22:-0.02
chr19	10996521	408681	C	G	.	.	ALLELEID=403430;CLNDN=Rhabdoid_tumor_predisposition_syndrome_2;CLNDISDB=MONDO:MONDO:0013224,MedGen:C2750074,OMIM:613325;CLNHGVS=NC_000019.10:g.10996521C>G;CLNREVSTAT=criteria_provided,_single_submitter;CLNSIG=Uncertain_significance;CLNVC=single_nucleotide_variant;CLNVCSO=SO:0001483;GENEINFO=SMARCA4:6597;MC=SO:0001583|missense_variant;ORIGIN=1;RS=1060502097;Pangolin=ENSG00000127616.18|23:0.0|-24:-0.01
chr19	10996521	942506	C	T	.	.	ALLELEID=938537;CLNDN=Rhabdoid_tumor_predisposition_syndrome_2;CLNDISDB=MONDO:MONDO:0013224,MedGen:C2750074,OMIM:613325;CLNHGVS=NC_000019.10:g.10996521C>T;CLNREVSTAT=criteria_provided,_single_submitter;CLNSIG=Uncertain_significance;CLNVC=single_nucleotide_variant;CLNVCSO=SO:0001483;GENEINFO=SMARCA4:6597;MC=SO:0001583|missense_variant,SO:0001619|non-coding_transcript_variant;ORIGIN=1;Pangolin=ENSG00000127616.18|23:0.0|-24:-0.01
chr19	10996523	212237	T	G	.	.	AF_ESP=0.00077;AF_EXAC=0.0004;AF_TGP=0.0002;ALLELEID=208514;CLNDN=Rhabdoid_tumor_predisposition_syndrome_2|Hereditary_cancer-predisposing_syndrome|Coffin-Siris_syndrome|not_specified;CLNDISDB=MONDO:MONDO:0013224,MedGen:C2750074,OMIM:613325|MONDO:MONDO:0015356,MedGen:C0027672,Orphanet:ORPHA140162,SNOMED_CT:699346009|MONDO:MONDO:0015452,MedGen:C0265338,OMIM:PS135900,Orphanet:ORPHA1465,SNOMED_CT:10007009|MedGen:CN169374;CLNHGVS=NC_000019.10:g.10996523T>G;CLNREVSTAT=criteria_provided,_conflicting_interpretations;CLNSIG=Conflicting_interpretations_of_pathogenicity;CLNSIGCONF=Benign(2),Likely_benign(2),Uncertain_significance(1);CLNVC=single_nucleotide_variant;CLNVCSO=SO:0001483;CLNVI=Illumina_Clinical_Services_Laboratory,Illumina:463508;GENEINFO=SMARCA4:6597;MC=SO:0001819|synonymous_variant;ORIGIN=1;RS=141806282;Pangolin=ENSG00000127616.18|-26:0.0|-26:-0.02
chr19	10996525	484894	C	T	.	.	ALLELEID=479532;CLNDN=Hereditary_cancer-predisposing_syndrome;CLNDISDB=MONDO:MONDO:0015356,MedGen:C0027672,Orphanet:ORPHA140162,SNOMED_CT:699346009;CLNHGVS=NC_000019.10:g.10996525C>T;CLNREVSTAT=criteria_provided,_single_submitter;CLNSIG=Uncertain_significance;CLNVC=single_nucleotide_variant;CLNVCSO=SO:0001483;GENEINFO=SMARCA4:6597;MC=SO:0001583|missense_variant;ORIGIN=1;RS=1555764015;Pangolin=ENSG00000127616.18|-28:0.01|-28:-0.0
chr19	10996528	484927	T	C	.	.	ALLELEID=479559;CLNDN=Rhabdoid_tumor_predisposition_syndrome_2|Hereditary_cancer-predisposing_syndrome;CLNDISDB=MONDO:MONDO:0013224,MedGen:C2750074,OMIM:613325|MONDO:MONDO:0015356,MedGen:C0027672,Orphanet:ORPHA140162,SNOMED_CT:699346009;CLNHGVS=NC_000019.10:g.10996528T>C;CLNREVSTAT=criteria_provided,_multiple_submitters,_no_conflicts;CLNSIG=Uncertain_significance;CLNVC=single_nucleotide_variant;CLNVCSO=SO:0001483;GENEINFO=SMARCA4:6597;MC=SO:0001583|missense_variant;ORIGIN=1;RS=1207080512;Pangolin=ENSG00000127616.18|-7:0.0|-31:-0.02
chr19	10996528	820063	T	G	.	.	ALLELEID=814690;CLNDN=Hereditary_cancer-predisposing_syndrome;CLNDISDB=MONDO:MONDO:0015356,MedGen:C0027672,Orphanet:ORPHA140162,SNOMED_CT:699346009;CLNHGVS=NC_000019.10:g.10996528T>G;CLNREVSTAT=criteria_provided,_single_submitter;CLNSIG=Uncertain_significance;CLNVC=single_nucleotide_variant;CLNVCSO=SO:0001483;GENEINFO=SMARCA4:6597;MC=SO:0001583|missense_variant,SO:0001619|non-coding_transcript_variant;ORIGIN=1;RS=1207080512;Pangolin=ENSG00000127616.18|-31:0.01|-31:-0.02
chr19	10996534	470260	C	T	.	.	AF_EXAC=2e-05;ALLELEID=469205;CLNDN=Rhabdoid_tumor_predisposition_syndrome_2|Hereditary_cancer-predisposing_syndrome;CLNDISDB=MONDO:MONDO:0013224,MedGen:C2750074,OMIM:613325|MONDO:MONDO:0015356,MedGen:C0027672,Orphanet:ORPHA140162,SNOMED_CT:699346009;CLNHGVS=NC_000019.10:g.10996534C>T;CLNREVSTAT=criteria_provided,_multiple_submitters,_no_conflicts;CLNSIG=Uncertain_significance;CLNVC=single_nucleotide_variant;CLNVCSO=SO:0001483;GENEINFO=SMARCA4:6597;MC=SO:0001583|missense_variant;ORIGIN=1;RS=777544121;Pangolin=ENSG00000127616.18|-37:0.01|-37:-0.01
chr19	10996536	1038368	G	A	.	.	ALLELEID=1034059;CLNDN=Rhabdoid_tumor_predisposition_syndrome_2;CLNDISDB=MONDO:MONDO:0013224,MedGen:C2750074,OMIM:613325;CLNHGVS=NC_000019.10:g.10996536G>A;CLNREVSTAT=criteria_provided,_single_submitter;CLNSIG=Uncertain_significance;CLNVC=single_nucleotide_variant;CLNVCSO=SO:0001483;GENEINFO=SMARCA4:6597;MC=SO:0001583|missense_variant,SO:0001619|non-coding_transcript_variant;ORIGIN=1;Pangolin=ENSG00000127616.18|-39:0.02|-35:-0.0
chr19	10996537	934312	A	T	.	.	ALLELEID=938538;CLNDN=Rhabdoid_tumor_predisposition_syndrome_2;CLNDISDB=MONDO:MONDO:0013224,MedGen:C2750074,OMIM:613325;CLNHGVS=NC_000019.10:g.10996537A>T;CLNREVSTAT=criteria_provided,_single_submitter;CLNSIG=Uncertain_significance;CLNVC=single_nucleotide_variant;CLNVCSO=SO:0001483;GENEINFO=SMARCA4:6597;MC=SO:0001583|missense_variant,SO:0001619|non-coding_transcript_variant;ORIGIN=1;Pangolin=ENSG00000127616.18|-2:0.0|-40:-0.01
chr19	10996540	820116	G	A	.	.	ALLELEID=814691;CLNDN=Hereditary_cancer-predisposing_syndrome;CLNDISDB=MONDO:MONDO:0015356,MedGen:C0027672,Orphanet:ORPHA140162,SNOMED_CT:699346009;CLNHGVS=NC_000019.10:g.10996540G>A;CLNREVSTAT=criteria_provided,_single_submitter;CLNSIG=Uncertain_significance;CLNVC=single_nucleotide_variant;CLNVCSO=SO:0001483;GENEINFO=SMARCA4:6597;MC=SO:0001583|missense_variant,SO:0001619|non-coding_transcript_variant;ORIGIN=1;RS=1600085226;Pangolin=ENSG00000127616.18|-43:0.01|-46:-0.0
chr19	10996541	537808	C	T	.	.	ALLELEID=532596;CLNDN=Rhabdoid_tumor_predisposition_syndrome_2;CLNDISDB=MONDO:MONDO:0013224,MedGen:C2750074,OMIM:613325;CLNHGVS=NC_000019.10:g.10996541C>T;CLNREVSTAT=criteria_provided,_single_submitter;CLNSIG=Uncertain_significance;CLNVC=single_nucleotide_variant;CLNVCSO=SO:0001483;GENEINFO=SMARCA4:6597;MC=SO:0001819|synonymous_variant;ORIGIN=1;RS=1212410709;Pangolin=ENSG00000127616.18|-2:0.06|3:-0.01
chr19	10996545	941816	G	GT	.	.	ALLELEID=940466;CLNDN=Rhabdoid_tumor_predisposition_syndrome_2;CLNDISDB=MONDO:MONDO:0013224,MedGen:C2750074,OMIM:613325;CLNHGVS=NC_000019.10:g.10996546dup;CLNREVSTAT=criteria_provided,_single_submitter;CLNSIG=Uncertain_significance;CLNVC=Duplication;CLNVCSO=SO:1000035;CLNVI=Invitae:7752437;GENEINFO=SMARCA4:6597;MC=SO:0001575|splice_donor_variant;ORIGIN=1;Pangolin=ENSG00000127616.18|51:0.29|-1:-0.88
chr19	10996547	408700	G	A	.	.	AF_ESP=8e-05;AF_EXAC=5e-05;ALLELEID=403440;CLNDN=Rhabdoid_tumor_predisposition_syndrome_2|Hereditary_cancer-predisposing_syndrome;CLNDISDB=MONDO:MONDO:0013224,MedGen:C2750074,OMIM:613325|MONDO:MONDO:0015356,MedGen:C0027672,Orphanet:ORPHA140162,SNOMED_CT:699346009;CLNHGVS=NC_000019.10:g.10996547G>A;CLNREVSTAT=criteria_provided,_multiple_submitters,_no_conflicts;CLNSIG=Uncertain_significance;CLNVC=single_nucleotide_variant;CLNVCSO=SO:0001483;GENEINFO=SMARCA4:6597;MC=SO:0001627|intron_variant;ORIGIN=1;RS=371562008;Pangolin=ENSG00000127616.18|-3:0.0|-50:-0.02
chr19	11003017	942976	ACT	A	.	.	ALLELEID=940467;CLNDN=Rhabdoid_tumor_predisposition_syndrome_2;CLNDISDB=MONDO:MONDO:0013224,MedGen:C2750074,OMIM:613325;CLNHGVS=NC_000019.10:g.11003018CT[1];CLNREVSTAT=criteria_provided,_single_submitter;CLNSIG=Uncertain_significance;CLNVC=Microsatellite;CLNVCSO=SO:0000289;CLNVI=Invitae:7352338;GENEINFO=SMARCA4:6597;MC=SO:0001627|intron_variant;ORIGIN=1;Pangolin=ENSG00000127616.18|-13:0.0|12:-0.0
chr19	11003020	945571	CTTT	C	.	.	ALLELEID=941217;CLNDN=Rhabdoid_tumor_predisposition_syndrome_2;CLNDISDB=MONDO:MONDO:0013224,MedGen:C2750074,OMIM:613325;CLNHGVS=NC_000019.10:g.11003023_11003025del;CLNREVSTAT=criteria_provided,_single_submitter;CLNSIG=Uncertain_significance;CLNVC=Deletion;CLNVCSO=SO:0000159;CLNVI=Invitae:4604959;GENEINFO=SMARCA4:6597;MC=SO:0001627|intron_variant;ORIGIN=1;Pangolin=ENSG00000127616.18|-45:0.19|9:-0.17
chr19	11003023	1045052	T	C	.	.	ALLELEID=1034060;CLNDN=Rhabdoid_tumor_predisposition_syndrome_2;CLNDISDB=MONDO:MONDO:0013224,MedGen:C2750074,OMIM:613325;CLNHGVS=NC_000019.10:g.11003023T>C;CLNREVSTAT=criteria_provided,_single_submitter;CLNSIG=Uncertain_significance;CLNVC=single_nucleotide_variant;CLNVCSO=SO:0001483;GENEINFO=SMARCA4:6597;MC=SO:0001627|intron_variant;ORIGIN=1;Pangolin=ENSG00000127616.18|-48:0.01|47:-0.0
chr19	11003026	480688	C	T	.	.	ALLELEID=480235;CLNDN=Hereditary_cancer-predisposing_syndrome;CLNDISDB=MONDO:MONDO:0015356,MedGen:C0027672,Orphanet:ORPHA140162,SNOMED_CT:699346009;CLNHGVS=NC_000019.10:g.11003026C>T;CLNREVSTAT=criteria_provided,_single_submitter;CLNSIG=Uncertain_significance;CLNVC=single_nucleotide_variant;CLNVCSO=SO:0001483;GENEINFO=SMARCA4:6597;MC=SO:0001627|intron_variant;ORIGIN=1;RS=1555768259;Pangolin=ENSG00000127616.18|3:0.0|44:-0.0
chr19	11003029	484900	C	T	.	.	ALLELEID=479567;CLNDN=Hereditary_cancer-predisposing_syndrome;CLNDISDB=MONDO:MONDO:0015356,MedGen:C0027672,Orphanet:ORPHA140162,SNOMED_CT:699346009;CLNHGVS=NC_000019.10:g.11003029C>T;CLNREVSTAT=criteria_provided,_single_submitter;CLNSIG=Uncertain_significance;CLNVC=single_nucleotide_variant;CLNVCSO=SO:0001483;GENEINFO=SMARCA4:6597;MC=SO:0001583|missense_variant;ORIGIN=1;RS=1373012344;Pangolin=ENSG00000127616.18|0:0.0|41:-0.0
chr19	11003032	663817	C	G	.	.	ALLELEID=647550;CLNDN=Rhabdoid_tumor_predisposition_syndrome_2;CLNDISDB=MONDO:MONDO:0013224,MedGen:C2750074,OMIM:613325;CLNHGVS=NC_000019.10:g.11003032C>G;CLNREVSTAT=criteria_provided,_single_submitter;CLNSIG=Uncertain_significance;CLNVC=single_nucleotide_variant;CLNVCSO=SO:0001483;GENEINFO=SMARCA4:6597;MC=SO:0001583|missense_variant;ORIGIN=1;RS=1600132404;Pangolin=ENSG00000127616.18|-3:0.0|38:-0.0
chr19	11003036	820121	A	T	.	.	ALLELEID=814692;CLNDN=Rhabdoid_tumor_predisposition_syndrome_2|Hereditary_cancer-predisposing_syndrome;CLNDISDB=MONDO:MONDO:0013224,MedGen:C2750074,OMIM:613325|MONDO:MONDO:0015356,MedGen:C0027672,Orphanet:ORPHA140162,SNOMED_CT:699346009;CLNHGVS=NC_000019.10:g.11003036A>T;CLNREVSTAT=criteria_provided,_multiple_submitters,_no_conflicts;CLNSIG=Uncertain_significance;CLNVC=single_nucleotide_variant;CLNVCSO=SO:0001483;GENEINFO=SMARCA4:6597;MC=SO:0001583|missense_variant,SO:0001619|non-coding_transcript_variant;ORIGIN=1;RS=1600132436;Pangolin=ENSG00000127616.18|10:0.0|34:-0.0
chr19	11003038	1017617	G	A	.	.	ALLELEID=1013490;CLNDN=Rhabdoid_tumor_predisposition_syndrome_2;CLNDISDB=MONDO:MONDO:0013224,MedGen:C2750074,OMIM:613325;CLNHGVS=NC_000019.10:g.11003038G>A;CLNREVSTAT=criteria_provided,_single_submitter;CLNSIG=Uncertain_significance;CLNVC=single_nucleotide_variant;CLNVCSO=SO:0001483;GENEINFO=SMARCA4:6597;MC=SO:0001583|missense_variant,SO:0001619|non-coding_transcript_variant;ORIGIN=1;Pangolin=ENSG00000127616.18|3:0.0|32:-0.0
chr19	11003048	653232	A	T	.	.	ALLELEID=647551;CLNDN=Rhabdoid_tumor_predisposition_syndrome_2;CLNDISDB=MONDO:MONDO:0013224,MedGen:C2750074,OMIM:613325;CLNHGVS=NC_000019.10:g.11003048A>T;CLNREVSTAT=criteria_provided,_single_submitter;CLNSIG=Uncertain_significance;CLNVC=single_nucleotide_variant;CLNVCSO=SO:0001483;GENEINFO=SMARCA4:6597;MC=SO:0001583|missense_variant;ORIGIN=1;RS=1600132569;Pangolin=ENSG00000127616.18|23:0.0|-19:-0.0
chr19	11003052	820150	G	A	.	.	ALLELEID=814693;CLNDN=Rhabdoid_tumor_predisposition_syndrome_2|Hereditary_cancer-predisposing_syndrome;CLNDISDB=MONDO:MONDO:0013224,MedGen:C2750074,OMIM:613325|MONDO:MONDO:0015356,MedGen:C0027672,Orphanet:ORPHA140162,SNOMED_CT:699346009;CLNHGVS=NC_000019.10:g.11003052G>A;CLNREVSTAT=criteria_provided,_multiple_submitters,_no_conflicts;CLNSIG=Uncertain_significance;CLNVC=single_nucleotide_variant;CLNVCSO=SO:0001483;GENEINFO=SMARCA4:6597;MC=SO:0001583|missense_variant,SO:0001619|non-coding_transcript_variant;ORIGIN=1;RS=1600132619;Pangolin=ENSG00000127616.18|-23:0.0|18:-0.0
chr19	11003063	470263	C	T	.	.	AF_EXAC=2e-05;ALLELEID=468331;CLNDN=Rhabdoid_tumor_predisposition_syndrome_2|Hereditary_cancer-predisposing_syndrome;CLNDISDB=MONDO:MONDO:0013224,MedGen:C2750074,OMIM:613325|MONDO:MONDO:0015356,MedGen:C0027672,Orphanet:ORPHA140162,SNOMED_CT:699346009;CLNHGVS=NC_000019.10:g.11003063C>T;CLNREVSTAT=criteria_provided,_multiple_submitters,_no_conflicts;CLNSIG=Uncertain_significance;CLNVC=single_nucleotide_variant;CLNVCSO=SO:0001483;GENEINFO=SMARCA4:6597;MC=SO:0001583|missense_variant;ORIGIN=1;RS=755935365;Pangolin=ENSG00000127616.18|7:0.0|-34:-0.0
chr19	11003072	854264	T	C	.	.	ALLELEID=847144;CLNDN=Rhabdoid_tumor_predisposition_syndrome_2;CLNDISDB=MONDO:MONDO:0013224,MedGen:C2750074,OMIM:613325;CLNHGVS=NC_000019.10:g.11003072T>C;CLNREVSTAT=criteria_provided,_single_submitter;CLNSIG=Uncertain_significance;CLNVC=single_nucleotide_variant;CLNVCSO=SO:0001483;GENEINFO=SMARCA4:6597;MC=SO:0001583|missense_variant,SO:0001619|non-coding_transcript_variant;ORIGIN=1;Pangolin=ENSG00000127616.18|-43:0.0|-2:-0.01
chr19	11003074	820201	A	T	.	.	ALLELEID=814694;CLNDN=Hereditary_cancer-predisposing_syndrome;CLNDISDB=MONDO:MONDO:0015356,MedGen:C0027672,Orphanet:ORPHA140162,SNOMED_CT:699346009;CLNHGVS=NC_000019.10:g.11003074A>T;CLNREVSTAT=criteria_provided,_single_submitter;CLNSIG=Uncertain_significance;CLNVC=single_nucleotide_variant;CLNVCSO=SO:0001483;GENEINFO=SMARCA4:6597;MC=SO:0001583|missense_variant,SO:0001619|non-coding_transcript_variant;ORIGIN=1;RS=1600132784;Pangolin=ENSG00000127616.18|-45:0.0|-4:-0.01
chr19	11003076	408671	C	G	.	.	AF_ESP=8e-05;ALLELEID=403020;CLNDN=Rhabdoid_tumor_predisposition_syndrome_2|Hereditary_cancer-predisposing_syndrome;CLNDISDB=MONDO:MONDO:0013224,MedGen:C2750074,OMIM:613325|MONDO:MONDO:0015356,MedGen:C0027672,Orphanet:ORPHA140162,SNOMED_CT:699346009;CLNHGVS=NC_000019.10:g.11003076C>G;CLNREVSTAT=criteria_provided,_multiple_submitters,_no_conflicts;CLNSIG=Uncertain_significance;CLNVC=single_nucleotide_variant;CLNVCSO=SO:0001483;GENEINFO=SMARCA4:6597;MC=SO:0001583|missense_variant;ORIGIN=1;RS=141751028;Pangolin=ENSG00000127616.18|-6:0.01|-5:-0.0
chr19	11003077	852423	C	G	.	.	ALLELEID=847145;CLNDN=Rhabdoid_tumor_predisposition_syndrome_2;CLNDISDB=MONDO:MONDO:0013224,MedGen:C2750074,OMIM:613325;CLNHGVS=NC_000019.10:g.11003077C>G;CLNREVSTAT=criteria_provided,_single_submitter;CLNSIG=Uncertain_significance;CLNVC=single_nucleotide_variant;CLNVCSO=SO:0001483;GENEINFO=SMARCA4:6597;MC=SO:0001583|missense_variant,SO:0001619|non-coding_transcript_variant;ORIGIN=1;Pangolin=ENSG00000127616.18|-48:0.0|-7:-0.0
chr19	11003080	470264	G	A	.	.	AF_EXAC=1e-05;ALLELEID=470158;CLNDN=Rhabdoid_tumor_predisposition_syndrome_2;CLNDISDB=MONDO:MONDO:0013224,MedGen:C2750074,OMIM:613325;CLNHGVS=NC_000019.10:g.11003080G>A;CLNREVSTAT=criteria_provided,_single_submitter;CLNSIG=Uncertain_significance;CLNVC=single_nucleotide_variant;CLNVCSO=SO:0001483;GENEINFO=SMARCA4:6597;MC=SO:0001583|missense_variant;ORIGIN=1;RS=745382051;Pangolin=ENSG00000127616.18|-10:0.0|-10:-0.0
chr19	11003091	1002611	G	T	.	.	ALLELEID=998332;CLNDN=Rhabdoid_tumor_predisposition_syndrome_2;CLNDISDB=MONDO:MONDO:0013224,MedGen:C2750074,OMIM:613325;CLNHGVS=NC_000019.10:g.11003091G>T;CLNREVSTAT=criteria_provided,_single_submitter;CLNSIG=Uncertain_significance;CLNVC=single_nucleotide_variant;CLNVCSO=SO:0001483;GENEINFO=SMARCA4:6597;MC=SO:0001619|non-coding_transcript_variant,SO:0001819|synonymous_variant;ORIGIN=1;Pangolin=ENSG00000127616.18|-2:0.26|-21:-0.0
chr19	11003096	1039250	T	C	.	.	ALLELEID=1034061;CLNDN=Rhabdoid_tumor_predisposition_syndrome_2;CLNDISDB=MONDO:MONDO:0013224,MedGen:C2750074,OMIM:613325;CLNHGVS=NC_000019.10:g.11003096T>C;CLNREVSTAT=criteria_provided,_single_submitter;CLNSIG=Uncertain_significance;CLNVC=single_nucleotide_variant;CLNVCSO=SO:0001483;GENEINFO=SMARCA4:6597;MC=SO:0001583|missense_variant,SO:0001619|non-coding_transcript_variant;ORIGIN=1;Pangolin=ENSG00000127616.18|-26:0.0|-25:-0.0
chr19	11003097	841266	C	G	.	.	ALLELEID=847146;CLNDN=Rhabdoid_tumor_predisposition_syndrome_2;CLNDISDB=MONDO:MONDO:0013224,MedGen:C2750074,OMIM:613325;CLNHGVS=NC_000019.10:g.11003097C>G;CLNREVSTAT=criteria_provided,_single_submitter;CLNSIG=Uncertain_significance;CLNVC=single_nucleotide_variant;CLNVCSO=SO:0001483;GENEINFO=SMARCA4:6597;MC=SO:0001583|missense_variant,SO:0001619|non-coding_transcript_variant;ORIGIN=1;Pangolin=ENSG00000127616.18|-26:0.0|0:-0.0
chr19	11003098	470265	C	A	.	.	ALLELEID=470162;CLNDN=Rhabdoid_tumor_predisposition_syndrome_2|Hereditary_cancer-predisposing_syndrome;CLNDISDB=MONDO:MONDO:0013224,MedGen:C2750074,OMIM:613325|MONDO:MONDO:0015356,MedGen:C0027672,Orphanet:ORPHA140162,SNOMED_CT:699346009;CLNHGVS=NC_000019.10:g.11003098C>A;CLNREVSTAT=criteria_provided,_multiple_submitters,_no_conflicts;CLNSIG=Uncertain_significance;CLNVC=single_nucleotide_variant;CLNVCSO=SO:0001483;GENEINFO=SMARCA4:6597;MC=SO:0001583|missense_variant;ORIGIN=1;RS=1555768351;Pangolin=ENSG00000127616.18|-27:0.0|-28:-0.0
chr19	11003098	1006555	C	T	.	.	ALLELEID=998333;CLNDN=Rhabdoid_tumor_predisposition_syndrome_2;CLNDISDB=MONDO:MONDO:0013224,MedGen:C2750074,OMIM:613325;CLNHGVS=NC_000019.10:g.11003098C>T;CLNREVSTAT=criteria_provided,_single_submitter;CLNSIG=Uncertain_significance;CLNVC=single_nucleotide_variant;CLNVCSO=SO:0001483;GENEINFO=SMARCA4:6597;MC=SO:0001583|missense_variant,SO:0001619|non-coding_transcript_variant;ORIGIN=1;Pangolin=ENSG00000127616.18|-27:0.0|-28:-0.0
chr19	11003101	938365	A	G	.	.	ALLELEID=938539;CLNDN=Rhabdoid_tumor_predisposition_syndrome_2;CLNDISDB=MONDO:MONDO:0013224,MedGen:C2750074,OMIM:613325;CLNHGVS=NC_000019.10:g.11003101A>G;CLNREVSTAT=criteria_provided,_single_submitter;CLNSIG=Uncertain_significance;CLNVC=single_nucleotide_variant;CLNVCSO=SO:0001483;GENEINFO=SMARCA4:6597;MC=SO:0001583|missense_variant,SO:0001619|non-coding_transcript_variant;ORIGIN=1;Pangolin=ENSG00000127616.18|-22:0.0|-31:-0.0
chr19	11003102	470266	C	T	.	.	ALLELEID=469598;CLNDN=Rhabdoid_tumor_predisposition_syndrome_2|Hereditary_cancer-predisposing_syndrome;CLNDISDB=MONDO:MONDO:0013224,MedGen:C2750074,OMIM:613325|MONDO:MONDO:0015356,MedGen:C0027672,Orphanet:ORPHA140162,SNOMED_CT:699346009;CLNHGVS=NC_000019.10:g.11003102C>T;CLNREVSTAT=criteria_provided,_multiple_submitters,_no_conflicts;CLNSIG=Uncertain_significance;CLNVC=single_nucleotide_variant;CLNVCSO=SO:0001483;GENEINFO=SMARCA4:6597;MC=SO:0001583|missense_variant;ORIGIN=1;RS=947818318;Pangolin=ENSG00000127616.18|-32:0.0|2:-0.0
chr19	11003105	408664	G	A	.	.	AF_EXAC=1e-05;ALLELEID=403448;CLNDN=Rhabdoid_tumor_predisposition_syndrome_2|Mental_retardation,_autosomal_dominant_16|Hereditary_cancer-predisposing_syndrome;CLNDISDB=MONDO:MONDO:0013224,MedGen:C2750074,OMIM:613325|MONDO:MONDO:0013821,MedGen:C3553249,OMIM:614609|MONDO:MONDO:0015356,MedGen:C0027672,Orphanet:ORPHA140162,SNOMED_CT:699346009;CLNHGVS=NC_000019.10:g.11003105G>A;CLNREVSTAT=criteria_provided,_multiple_submitters,_no_conflicts;CLNSIG=Uncertain_significance;CLNVC=single_nucleotide_variant;CLNVCSO=SO:0001483;GENEINFO=SMARCA4:6597;MC=SO:0001583|missense_variant;ORIGIN=1;RS=749533909;Pangolin=ENSG00000127616.18|-34:0.0|-35:-0.0
chr19	11003108	480596	C	T	.	.	ALLELEID=479620;CLNDN=Rhabdoid_tumor_predisposition_syndrome_2|Hereditary_cancer-predisposing_syndrome;CLNDISDB=MONDO:MONDO:0013224,MedGen:C2750074,OMIM:613325|MONDO:MONDO:0015356,MedGen:C0027672,Orphanet:ORPHA140162,SNOMED_CT:699346009;CLNHGVS=NC_000019.10:g.11003108C>T;CLNREVSTAT=criteria_provided,_multiple_submitters,_no_conflicts;CLNSIG=Uncertain_significance;CLNVC=single_nucleotide_variant;CLNVCSO=SO:0001483;GENEINFO=SMARCA4:6597;MC=SO:0001583|missense_variant;ORIGIN=1;RS=1555768365;Pangolin=ENSG00000127616.18|-38:0.0|-11:-0.0
chr19	11003112	408594	T	G	.	.	ALLELEID=403022;CLNDN=Rhabdoid_tumor_predisposition_syndrome_2;CLNDISDB=MONDO:MONDO:0013224,MedGen:C2750074,OMIM:613325;CLNHGVS=NC_000019.10:g.11003112T>G;CLNREVSTAT=criteria_provided,_single_submitter;CLNSIG=Uncertain_significance;CLNVC=single_nucleotide_variant;CLNVCSO=SO:0001483;GENEINFO=SMARCA4:6597;MC=SO:0001583|missense_variant;ORIGIN=1;RS=1060502055;Pangolin=ENSG00000127616.18|-42:0.0|47:-0.0
chr19	11003113	652133	G	A	.	.	ALLELEID=647552;CLNDN=Rhabdoid_tumor_predisposition_syndrome_2;CLNDISDB=MONDO:MONDO:0013224,MedGen:C2750074,OMIM:613325;CLNHGVS=NC_000019.10:g.11003113G>A;CLNREVSTAT=criteria_provided,_single_submitter;CLNSIG=Uncertain_significance;CLNVC=single_nucleotide_variant;CLNVCSO=SO:0001483;GENEINFO=SMARCA4:6597;MC=SO:0001583|missense_variant;ORIGIN=1;RS=1555768376;Pangolin=ENSG00000127616.18|-43:0.0|46:-0.0
chr19	11003113	470267	G	T	.	.	ALLELEID=468334;CLNDN=Rhabdoid_tumor_predisposition_syndrome_2;CLNDISDB=MONDO:MONDO:0013224,MedGen:C2750074,OMIM:613325;CLNHGVS=NC_000019.10:g.11003113G>T;CLNREVSTAT=criteria_provided,_single_submitter;CLNSIG=Uncertain_significance;CLNVC=single_nucleotide_variant;CLNVCSO=SO:0001483;GENEINFO=SMARCA4:6597;MC=SO:0001583|missense_variant;ORIGIN=1;RS=1555768376;Pangolin=ENSG00000127616.18|-43:0.0|46:-0.0
chr19	11003120	820277	A	G	.	.	ALLELEID=814696;CLNDN=Hereditary_cancer-predisposing_syndrome;CLNDISDB=MONDO:MONDO:0015356,MedGen:C0027672,Orphanet:ORPHA140162,SNOMED_CT:699346009;CLNHGVS=NC_000019.10:g.11003120A>G;CLNREVSTAT=criteria_provided,_single_submitter;CLNSIG=Uncertain_significance;CLNVC=single_nucleotide_variant;CLNVCSO=SO:0001483;GENEINFO=SMARCA4:6597;MC=SO:0001583|missense_variant,SO:0001619|non-coding_transcript_variant;ORIGIN=1;RS=1600133088;Pangolin=ENSG00000127616.18|1:0.0|39:-0.0
chr19	11003122	820283	G	C	.	.	ALLELEID=814697;CLNDN=Rhabdoid_tumor_predisposition_syndrome_2|Hereditary_cancer-predisposing_syndrome;CLNDISDB=MONDO:MONDO:0013224,MedGen:C2750074,OMIM:613325|MONDO:MONDO:0015356,MedGen:C0027672,Orphanet:ORPHA140162,SNOMED_CT:699346009;CLNHGVS=NC_000019.10:g.11003122G>C;CLNREVSTAT=criteria_provided,_multiple_submitters,_no_conflicts;CLNSIG=Uncertain_significance;CLNVC=single_nucleotide_variant;CLNVCSO=SO:0001483;GENEINFO=SMARCA4:6597;MC=SO:0001583|missense_variant,SO:0001619|non-coding_transcript_variant;ORIGIN=1;RS=1600133106;Pangolin=ENSG00000127616.18|9:0.0|37:-0.0
chr19	11003123	841920	C	G	.	.	ALLELEID=847147;CLNDN=Rhabdoid_tumor_predisposition_syndrome_2;CLNDISDB=MONDO:MONDO:0013224,MedGen:C2750074,OMIM:613325;CLNHGVS=NC_000019.10:g.11003123C>G;CLNREVSTAT=criteria_provided,_single_submitter;CLNSIG=Uncertain_significance;CLNVC=single_nucleotide_variant;CLNVCSO=SO:0001483;GENEINFO=SMARCA4:6597;MC=SO:0001583|missense_variant,SO:0001619|non-coding_transcript_variant;ORIGIN=1;Pangolin=ENSG00000127616.18|36:0.0|36:-0.0
chr19	11003124	971573	C	A	.	.	ALLELEID=958516;CLNDN=Rhabdoid_tumor_predisposition_syndrome_2;CLNDISDB=MONDO:MONDO:0013224,MedGen:C2750074,OMIM:613325;CLNHGVS=NC_000019.10:g.11003124C>A;CLNREVSTAT=criteria_provided,_single_submitter;CLNSIG=Uncertain_significance;CLNVC=single_nucleotide_variant;CLNVCSO=SO:0001483;GENEINFO=SMARCA4:6597;MC=SO:0001619|non-coding_transcript_variant,SO:0001819|synonymous_variant;ORIGIN=1;Pangolin=ENSG00000127616.18|2:0.0|35:-0.0
chr19	11003125	820319	G	A	.	.	ALLELEID=814698;CLNDN=Rhabdoid_tumor_predisposition_syndrome_2|Hereditary_cancer-predisposing_syndrome;CLNDISDB=MONDO:MONDO:0013224,MedGen:C2750074,OMIM:613325|MONDO:MONDO:0015356,MedGen:C0027672,Orphanet:ORPHA140162,SNOMED_CT:699346009;CLNHGVS=NC_000019.10:g.11003125G>A;CLNREVSTAT=criteria_provided,_multiple_submitters,_no_conflicts;CLNSIG=Uncertain_significance;CLNVC=single_nucleotide_variant;CLNVCSO=SO:0001483;GENEINFO=SMARCA4:6597;MC=SO:0001583|missense_variant,SO:0001619|non-coding_transcript_variant;ORIGIN=1;RS=917552239;Pangolin=ENSG00000127616.18|2:0.0|34:-0.0
chr19	11003129	480695	A	C	.	.	ALLELEID=479574;CLNDN=Hereditary_cancer-predisposing_syndrome;CLNDISDB=MONDO:MONDO:0015356,MedGen:C0027672,Orphanet:ORPHA140162,SNOMED_CT:699346009;CLNHGVS=NC_000019.10:g.11003129A>C;CLNREVSTAT=criteria_provided,_single_submitter;CLNSIG=Uncertain_significance;CLNVC=single_nucleotide_variant;CLNVCSO=SO:0001483;GENEINFO=SMARCA4:6597;MC=SO:0001583|missense_variant;ORIGIN=1;RS=1555768417;Pangolin=ENSG00000127616.18|34:0.0|30:-0.0
chr19	11003130	537783	G	T	.	.	ALLELEID=532548;CLNDN=Rhabdoid_tumor_predisposition_syndrome_2;CLNDISDB=MONDO:MONDO:0013224,MedGen:C2750074,OMIM:613325;CLNHGVS=NC_000019.10:g.11003130G>T;CLNREVSTAT=criteria_provided,_single_submitter;CLNSIG=Uncertain_significance;CLNVC=single_nucleotide_variant;CLNVCSO=SO:0001483;GENEINFO=SMARCA4:6597;MC=SO:0001583|missense_variant;ORIGIN=1;RS=1555768426;Pangolin=ENSG00000127616.18|27:0.0|29:-0.0
chr19	11003131	135247	C	G	.	.	ALLELEID=138986;CLNDN=Rhabdoid_tumor_predisposition_syndrome_2|Hereditary_cancer-predisposing_syndrome|not_specified;CLNDISDB=MONDO:MONDO:0013224,MedGen:C2750074,OMIM:613325|MONDO:MONDO:0015356,MedGen:C0027672,Orphanet:ORPHA140162,SNOMED_CT:699346009|MedGen:CN169374;CLNHGVS=NC_000019.10:g.11003131C>G;CLNREVSTAT=criteria_provided,_multiple_submitters,_no_conflicts;CLNSIG=Uncertain_significance;CLNVC=single_nucleotide_variant;CLNVCSO=SO:0001483;GENEINFO=SMARCA4:6597;MC=SO:0001583|missense_variant;ORIGIN=1;RS=587778680;Pangolin=ENSG00000127616.18|-1:0.0|28:-0.0
chr19	11003149	649005	A	G	.	.	AF_EXAC=1e-05;ALLELEID=647553;CLNDN=Rhabdoid_tumor_predisposition_syndrome_2;CLNDISDB=MONDO:MONDO:0013224,MedGen:C2750074,OMIM:613325;CLNHGVS=NC_000019.10:g.11003149A>G;CLNREVSTAT=criteria_provided,_single_submitter;CLNSIG=Uncertain_significance;CLNVC=single_nucleotide_variant;CLNVCSO=SO:0001483;GENEINFO=SMARCA4:6597;MC=SO:0001583|missense_variant;ORIGIN=1;RS=763375817;Pangolin=ENSG00000127616.18|-1:0.08|10:-0.0
chr19	11003150	1026692	T	G	.	.	ALLELEID=1013491;CLNDN=Rhabdoid_tumor_predisposition_syndrome_2;CLNDISDB=MONDO:MONDO:0013224,MedGen:C2750074,OMIM:613325;CLNHGVS=NC_000019.10:g.11003150T>G;CLNREVSTAT=criteria_provided,_single_submitter;CLNSIG=Uncertain_significance;CLNVC=single_nucleotide_variant;CLNVCSO=SO:0001483;GENEINFO=SMARCA4:6597;MC=SO:0001583|missense_variant,SO:0001619|non-coding_transcript_variant;ORIGIN=1;Pangolin=ENSG00000127616.18|13:0.0|9:-0.0
chr19	11003156	834779	C	T	.	.	ALLELEID=847148;CLNDN=Rhabdoid_tumor_predisposition_syndrome_2;CLNDISDB=MONDO:MONDO:0013224,MedGen:C2750074,OMIM:613325;CLNHGVS=NC_000019.10:g.11003156C>T;CLNREVSTAT=criteria_provided,_single_submitter;CLNSIG=Uncertain_significance;CLNVC=single_nucleotide_variant;CLNVCSO=SO:0001483;GENEINFO=SMARCA4:6597;MC=SO:0001583|missense_variant,SO:0001619|non-coding_transcript_variant;ORIGIN=1;Pangolin=ENSG00000127616.18|3:0.0|1:-0.0
chr19	11003162	820390	G	C	.	.	ALLELEID=815726;CLNDN=Hereditary_cancer-predisposing_syndrome;CLNDISDB=MONDO:MONDO:0015356,MedGen:C0027672,Orphanet:ORPHA140162,SNOMED_CT:699346009;CLNHGVS=NC_000019.10:g.11003162G>C;CLNREVSTAT=criteria_provided,_single_submitter;CLNSIG=Uncertain_significance;CLNVC=single_nucleotide_variant;CLNVCSO=SO:0001483;GENEINFO=SMARCA4:6597;MC=SO:0001627|intron_variant;ORIGIN=1;RS=1600133534;Pangolin=ENSG00000127616.18|44:0.01|-3:-0.0
chr19	11003328	932035	C	A	.	.	ALLELEID=920394;CLNDN=Rhabdoid_tumor_predisposition_syndrome_2;CLNDISDB=MONDO:MONDO:0013224,MedGen:C2750074,OMIM:613325;CLNHGVS=NC_000019.10:g.11003328C>A;CLNREVSTAT=criteria_provided,_single_submitter;CLNSIG=Uncertain_significance;CLNVC=single_nucleotide_variant;CLNVCSO=SO:0001483;GENEINFO=SMARCA4:6597;MC=SO:0001627|intron_variant;ORIGIN=0;Pangolin=ENSG00000127616.18|23:0.0|-6:-0.01
chr19	11003342	1059205	A	T	.	.	ALLELEID=1051052;CLNDN=Rhabdoid_tumor_predisposition_syndrome_2;CLNDISDB=MONDO:MONDO:0013224,MedGen:C2750074,OMIM:613325;CLNHGVS=NC_000019.10:g.11003342A>T;CLNREVSTAT=criteria_provided,_single_submitter;CLNSIG=Uncertain_significance;CLNVC=single_nucleotide_variant;CLNVCSO=SO:0001483;GENEINFO=SMARCA4:6597;MC=SO:0001583|missense_variant,SO:0001619|non-coding_transcript_variant;ORIGIN=1;Pangolin=ENSG00000127616.18|6:0.0|-2:-0.0
chr19	11003354	486482	C	T	.	.	ALLELEID=479537;CLNDN=Rhabdoid_tumor_predisposition_syndrome_2|Hereditary_cancer-predisposing_syndrome;CLNDISDB=MONDO:MONDO:0013224,MedGen:C2750074,OMIM:613325|MONDO:MONDO:0015356,MedGen:C0027672,Orphanet:ORPHA140162,SNOMED_CT:699346009;CLNHGVS=NC_000019.10:g.11003354C>T;CLNREVSTAT=criteria_provided,_multiple_submitters,_no_conflicts;CLNSIG=Uncertain_significance;CLNVC=single_nucleotide_variant;CLNVCSO=SO:0001483;GENEINFO=SMARCA4:6597;MC=SO:0001583|missense_variant;ORIGIN=1;RS=774927302;Pangolin=ENSG00000127616.18|-32:0.0|43:-0.0
chr19	11003360	480603	C	T	.	.	ALLELEID=479575;CLNDN=Rhabdoid_tumor_predisposition_syndrome_2|Hereditary_cancer-predisposing_syndrome;CLNDISDB=MONDO:MONDO:0013224,MedGen:C2750074,OMIM:613325|MONDO:MONDO:0015356,MedGen:C0027672,Orphanet:ORPHA140162,SNOMED_CT:699346009;CLNHGVS=NC_000019.10:g.11003360C>T;CLNREVSTAT=criteria_provided,_multiple_submitters,_no_conflicts;CLNSIG=Uncertain_significance;CLNVC=single_nucleotide_variant;CLNVCSO=SO:0001483;GENEINFO=SMARCA4:6597;MC=SO:0001583|missense_variant;ORIGIN=1;RS=1555768701;Pangolin=ENSG00000127616.18|37:0.0|-38:-0.0
chr19	11003365	642557	A	G	.	.	ALLELEID=647554;CLNDN=Rhabdoid_tumor_predisposition_syndrome_2;CLNDISDB=MONDO:MONDO:0013224,MedGen:C2750074,OMIM:613325;CLNHGVS=NC_000019.10:g.11003365A>G;CLNREVSTAT=criteria_provided,_single_submitter;CLNSIG=Uncertain_significance;CLNVC=single_nucleotide_variant;CLNVCSO=SO:0001483;GENEINFO=SMARCA4:6597;MC=SO:0001583|missense_variant;ORIGIN=1;RS=1600135788;Pangolin=ENSG00000127616.18|32:0.0|-43:-0.01
chr19	11003371	484969	G	C	.	.	ALLELEID=479626;CLNDN=Hereditary_cancer-predisposing_syndrome;CLNDISDB=MONDO:MONDO:0015356,MedGen:C0027672,Orphanet:ORPHA140162,SNOMED_CT:699346009;CLNHGVS=NC_000019.10:g.11003371G>C;CLNREVSTAT=criteria_provided,_single_submitter;CLNSIG=Uncertain_significance;CLNVC=single_nucleotide_variant;CLNVCSO=SO:0001483;GENEINFO=SMARCA4:6597;MC=SO:0001583|missense_variant;ORIGIN=1;RS=1555768751;Pangolin=ENSG00000127616.18|-49:0.0|-31:-0.0
chr19	11003374	953359	A	C	.	.	ALLELEID=950620;CLNDN=Rhabdoid_tumor_predisposition_syndrome_2;CLNDISDB=MONDO:MONDO:0013224,MedGen:C2750074,OMIM:613325;CLNHGVS=NC_000019.10:g.11003374A>C;CLNREVSTAT=criteria_provided,_single_submitter;CLNSIG=Uncertain_significance;CLNVC=single_nucleotide_variant;CLNVCSO=SO:0001483;GENEINFO=SMARCA4:6597;MC=SO:0001583|missense_variant,SO:0001619|non-coding_transcript_variant;ORIGIN=1;Pangolin=ENSG00000127616.18|23:0.0|-26:-0.0
chr19	11003375	664243	G	C	.	.	ALLELEID=647555;CLNDN=Rhabdoid_tumor_predisposition_syndrome_2;CLNDISDB=MONDO:MONDO:0013224,MedGen:C2750074,OMIM:613325;CLNHGVS=NC_000019.10:g.11003375G>C;CLNREVSTAT=criteria_provided,_single_submitter;CLNSIG=Uncertain_significance;CLNVC=single_nucleotide_variant;CLNVCSO=SO:0001483;GENEINFO=SMARCA4:6597;MC=SO:0001583|missense_variant;ORIGIN=1;RS=1600135848;Pangolin=ENSG00000127616.18|22:0.0|-35:-0.0
chr19	11003378	238385	G	A	.	.	AF_ESP=8e-05;ALLELEID=243156;CLNDN=Rhabdoid_tumor_predisposition_syndrome_2|Hereditary_cancer-predisposing_syndrome;CLNDISDB=MONDO:MONDO:0013224,MedGen:C2750074,OMIM:613325|MONDO:MONDO:0015356,MedGen:C0027672,Orphanet:ORPHA140162,SNOMED_CT:699346009;CLNHGVS=NC_000019.10:g.11003378G>A;CLNREVSTAT=criteria_provided,_multiple_submitters,_no_conflicts;CLNSIG=Uncertain_significance;CLNVC=single_nucleotide_variant;CLNVCSO=SO:0001483;GENEINFO=SMARCA4:6597;MC=SO:0001583|missense_variant;ORIGIN=1;RS=367689657;Pangolin=ENSG00000127616.18|-30:0.0|-38:-0.0
chr19	11003378	571010	G	T	.	.	ALLELEID=572121;CLNDN=Rhabdoid_tumor_predisposition_syndrome_2;CLNDISDB=MONDO:MONDO:0013224,MedGen:C2750074,OMIM:613325;CLNHGVS=NC_000019.10:g.11003378G>T;CLNREVSTAT=criteria_provided,_single_submitter;CLNSIG=Uncertain_significance;CLNVC=single_nucleotide_variant;CLNVCSO=SO:0001483;GENEINFO=SMARCA4:6597;MC=SO:0001583|missense_variant;ORIGIN=1;RS=367689657;Pangolin=ENSG00000127616.18|19:0.0|-38:-0.0
chr19	11003381	408711	C	T	.	.	ALLELEID=403457;CLNDN=Rhabdoid_tumor_predisposition_syndrome_2;CLNDISDB=MONDO:MONDO:0013224,MedGen:C2750074,OMIM:613325;CLNHGVS=NC_000019.10:g.11003381C>T;CLNREVSTAT=criteria_provided,_single_submitter;CLNSIG=Uncertain_significance;CLNVC=single_nucleotide_variant;CLNVCSO=SO:0001483;GENEINFO=SMARCA4:6597;MC=SO:0001583|missense_variant;ORIGIN=1;RS=1060502104;Pangolin=ENSG00000127616.18|16:0.0|-14:-0.0
chr19	11003390	484915	A	C	.	.	ALLELEID=479634;CLNDN=Rhabdoid_tumor_predisposition_syndrome_2|Hereditary_cancer-predisposing_syndrome;CLNDISDB=MONDO:MONDO:0013224,MedGen:C2750074,OMIM:613325|MONDO:MONDO:0015356,MedGen:C0027672,Orphanet:ORPHA140162,SNOMED_CT:699346009;CLNHGVS=NC_000019.10:g.11003390A>C;CLNREVSTAT=criteria_provided,_multiple_submitters,_no_conflicts;CLNSIG=Uncertain_significance;CLNVC=single_nucleotide_variant;CLNVCSO=SO:0001483;GENEINFO=SMARCA4:6597;MC=SO:0001583|missense_variant;ORIGIN=1;RS=754483795;Pangolin=ENSG00000127616.18|7:0.0|-42:-0.0
chr19	11003397	820517	G	A	.	.	ALLELEID=814703;CLNDN=Hereditary_cancer-predisposing_syndrome;CLNDISDB=MONDO:MONDO:0015356,MedGen:C0027672,Orphanet:ORPHA140162,SNOMED_CT:699346009;CLNHGVS=NC_000019.10:g.11003397G>A;CLNREVSTAT=criteria_provided,_single_submitter;CLNSIG=Uncertain_significance;CLNVC=single_nucleotide_variant;CLNVCSO=SO:0001483;GENEINFO=SMARCA4:6597;MC=SO:0001619|non-coding_transcript_variant,SO:0001819|synonymous_variant;ORIGIN=1;RS=1600136048;Pangolin=ENSG00000127616.18|6:0.0|0:-0.15
chr19	11003400	963862	AAG	A	.	.	ALLELEID=960277;CLNDN=Rhabdoid_tumor_predisposition_syndrome_2;CLNDISDB=MONDO:MONDO:0013224,MedGen:C2750074,OMIM:613325;CLNHGVS=NC_000019.10:g.11003401AG[1];CLNREVSTAT=criteria_provided,_single_submitter;CLNSIG=Uncertain_significance;CLNVC=Microsatellite;CLNVCSO=SO:0000289;CLNVI=Invitae:8105848;GENEINFO=SMARCA4:6597;MC=SO:0001627|intron_variant;ORIGIN=1;Pangolin=ENSG00000127616.18|3:0.0|-3:-0.01
chr19	11003401	480621	A	G	.	.	ALLELEID=479560;CLNDN=Rhabdoid_tumor_predisposition_syndrome_2|Hereditary_cancer-predisposing_syndrome;CLNDISDB=MONDO:MONDO:0013224,MedGen:C2750074,OMIM:613325|MONDO:MONDO:0015356,MedGen:C0027672,Orphanet:ORPHA140162,SNOMED_CT:699346009;CLNHGVS=NC_000019.10:g.11003401A>G;CLNREVSTAT=criteria_provided,_multiple_submitters,_no_conflicts;CLNSIG=Uncertain_significance;CLNVC=single_nucleotide_variant;CLNVCSO=SO:0001483;GENEINFO=SMARCA4:6597;MC=SO:0001627|intron_variant;ORIGIN=1;RS=1343722342;Pangolin=ENSG00000127616.18|2:0.0|-4:-0.03
chr19	11003402	480555	G	A	.	.	ALLELEID=479562;CLNDN=Rhabdoid_tumor_predisposition_syndrome_2|Hereditary_cancer-predisposing_syndrome;CLNDISDB=MONDO:MONDO:0013224,MedGen:C2750074,OMIM:613325|MONDO:MONDO:0015356,MedGen:C0027672,Orphanet:ORPHA140162,SNOMED_CT:699346009;CLNHGVS=NC_000019.10:g.11003402G>A;CLNREVSTAT=criteria_provided,_conflicting_interpretations;CLNSIG=Conflicting_interpretations_of_pathogenicity;CLNSIGCONF=Likely_benign(1),Uncertain_significance(1);CLNVC=single_nucleotide_variant;CLNVCSO=SO:0001483;GENEINFO=SMARCA4:6597;MC=SO:0001627|intron_variant;ORIGIN=1;RS=780996751;Pangolin=ENSG00000127616.18|1:0.0|-5:-0.01
chr19	11003402	1035948	G	T	.	.	ALLELEID=1034062;CLNDN=Rhabdoid_tumor_predisposition_syndrome_2;CLNDISDB=MONDO:MONDO:0013224,MedGen:C2750074,OMIM:613325;CLNHGVS=NC_000019.10:g.11003402G>T;CLNREVSTAT=criteria_provided,_single_submitter;CLNSIG=Uncertain_significance;CLNVC=single_nucleotide_variant;CLNVCSO=SO:0001483;GENEINFO=SMARCA4:6597;MC=SO:0001627|intron_variant;ORIGIN=1;Pangolin=ENSG00000127616.18|1:0.0|-5:-0.02
chr19	11007894	537798	C	T	.	.	ALLELEID=532964;CLNDN=Rhabdoid_tumor_predisposition_syndrome_2;CLNDISDB=MONDO:MONDO:0013224,MedGen:C2750074,OMIM:613325;CLNHGVS=NC_000019.10:g.11007894C>T;CLNREVSTAT=criteria_provided,_single_submitter;CLNSIG=Uncertain_significance;CLNVC=single_nucleotide_variant;CLNVCSO=SO:0001483;GENEINFO=SMARCA4:6597;MC=SO:0001627|intron_variant;ORIGIN=1;RS=1321200464;Pangolin=ENSG00000127616.18|11:0.01|8:-0.0
chr19	11007898	486494	G	A	.	.	ALLELEID=479637;CLNDN=Hereditary_cancer-predisposing_syndrome|not_specified;CLNDISDB=MONDO:MONDO:0015356,MedGen:C0027672,Orphanet:ORPHA140162,SNOMED_CT:699346009|MedGen:CN169374;CLNHGVS=NC_000019.10:g.11007898G>A;CLNREVSTAT=criteria_provided,_conflicting_interpretations;CLNSIG=Conflicting_interpretations_of_pathogenicity;CLNSIGCONF=Likely_benign(1),Uncertain_significance(1);CLNVC=single_nucleotide_variant;CLNVCSO=SO:0001483;GENEINFO=SMARCA4:6597;MC=SO:0001627|intron_variant;ORIGIN=1;RS=746254916;Pangolin=ENSG00000127616.18|7:0.04|10:-0.01
chr19	11007899	484979	T	TAGG	.	.	ALLELEID=479638;CLNDN=Hereditary_cancer-predisposing_syndrome;CLNDISDB=MONDO:MONDO:0015356,MedGen:C0027672,Orphanet:ORPHA140162,SNOMED_CT:699346009;CLNHGVS=NC_000019.10:g.11007901_11007903GGA[5];CLNREVSTAT=criteria_provided,_single_submitter;CLNSIG=Uncertain_significance;CLNVC=Microsatellite;CLNVCSO=SO:0000289;GENEINFO=SMARCA4:6597;ORIGIN=1;RS=759896283;Pangolin=ENSG00000127616.18|3:0.99|6:-0.95
chr19	11007899	537816	TAGG	T	.	.	ALLELEID=532966;CLNDN=Rhabdoid_tumor_predisposition_syndrome_2|Hereditary_cancer-predisposing_syndrome;CLNDISDB=MONDO:MONDO:0013224,MedGen:C2750074,OMIM:613325|MONDO:MONDO:0015356,MedGen:C0027672,Orphanet:ORPHA140162,SNOMED_CT:699346009;CLNHGVS=NC_000019.10:g.11007901GGA[3];CLNREVSTAT=criteria_provided,_multiple_submitters,_no_conflicts;CLNSIG=Uncertain_significance;CLNVC=Microsatellite;CLNVCSO=SO:0000289;CLNVI=Invitae:2620522;GENEINFO=SMARCA4:6597;ORIGIN=1;RS=759896283;Pangolin=ENSG00000127616.18|6:0.95|3:-0.99
chr19	11007902	408715	G	A	.	.	ALLELEID=403029;CLNDN=Rhabdoid_tumor_predisposition_syndrome_2|Hereditary_cancer-predisposing_syndrome;CLNDISDB=MONDO:MONDO:0013224,MedGen:C2750074,OMIM:613325|MONDO:MONDO:0015356,MedGen:C0027672,Orphanet:ORPHA140162,SNOMED_CT:699346009;CLNHGVS=NC_000019.10:g.11007902G>A;CLNREVSTAT=criteria_provided,_multiple_submitters,_no_conflicts;CLNSIG=Uncertain_significance;CLNVC=single_nucleotide_variant;CLNVCSO=SO:0001483;GENEINFO=SMARCA4:6597;MC=SO:0001583|missense_variant;ORIGIN=1;RS=1060502105;Pangolin=ENSG00000127616.18|3:0.52|6:-0.01
chr19	11007902	820520	G	C	.	.	ALLELEID=814704;CLNDN=Hereditary_cancer-predisposing_syndrome;CLNDISDB=MONDO:MONDO:0015356,MedGen:C0027672,Orphanet:ORPHA140162,SNOMED_CT:699346009;CLNHGVS=NC_000019.10:g.11007902G>C;CLNREVSTAT=criteria_provided,_single_submitter;CLNSIG=Uncertain_significance;CLNVC=single_nucleotide_variant;CLNVCSO=SO:0001483;GENEINFO=SMARCA4:6597;MC=SO:0001583|missense_variant,SO:0001619|non-coding_transcript_variant;ORIGIN=1;RS=1060502105;Pangolin=ENSG00000127616.18|3:0.9|0:-0.02
chr19	11007906	656916	A	T	.	.	ALLELEID=647556;CLNDN=Rhabdoid_tumor_predisposition_syndrome_2;CLNDISDB=MONDO:MONDO:0013224,MedGen:C2750074,OMIM:613325;CLNHGVS=NC_000019.10:g.11007906A>T;CLNREVSTAT=criteria_provided,_single_submitter;CLNSIG=Uncertain_significance;CLNVC=single_nucleotide_variant;CLNVCSO=SO:0001483;GENEINFO=SMARCA4:6597;MC=SO:0001583|missense_variant;ORIGIN=1;RS=1600167346;Pangolin=ENSG00000127616.18|-4:0.0|-1:-0.02
chr19	11007914	999057	G	A	.	.	ALLELEID=998334;CLNDN=Rhabdoid_tumor_predisposition_syndrome_2;CLNDISDB=MONDO:MONDO:0013224,MedGen:C2750074,OMIM:613325;CLNHGVS=NC_000019.10:g.11007914G>A;CLNREVSTAT=criteria_provided,_single_submitter;CLNSIG=Uncertain_significance;CLNVC=single_nucleotide_variant;CLNVCSO=SO:0001483;GENEINFO=SMARCA4:6597;MC=SO:0001583|missense_variant,SO:0001619|non-coding_transcript_variant;ORIGIN=1;Pangolin=ENSG00000127616.18|-9:0.0|-9:-0.01
chr19	11007915	655321	A	T	.	.	ALLELEID=647557;CLNDN=Rhabdoid_tumor_predisposition_syndrome_2;CLNDISDB=MONDO:MONDO:0013224,MedGen:C2750074,OMIM:613325;CLNHGVS=NC_000019.10:g.11007915A>T;CLNREVSTAT=criteria_provided,_single_submitter;CLNSIG=Uncertain_significance;CLNVC=single_nucleotide_variant;CLNVCSO=SO:0001483;GENEINFO=SMARCA4:6597;MC=SO:0001583|missense_variant;ORIGIN=1;RS=1600167444;Pangolin=ENSG00000127616.18|-4:0.0|-10:-0.02
chr19	11007916	537832	G	C	.	.	AF_EXAC=0.0001;ALLELEID=532597;CLNDN=Rhabdoid_tumor_predisposition_syndrome_2;CLNDISDB=MONDO:MONDO:0013224,MedGen:C2750074,OMIM:613325;CLNHGVS=NC_000019.10:g.11007916G>C;CLNREVSTAT=criteria_provided,_single_submitter;CLNSIG=Uncertain_significance;CLNVC=single_nucleotide_variant;CLNVCSO=SO:0001483;GENEINFO=SMARCA4:6597;MC=SO:0001583|missense_variant;ORIGIN=1;RS=772356536;Pangolin=ENSG00000127616.18|-8:0.0|-11:-0.0
chr19	11007921	408611	C	T	.	.	AF_EXAC=3e-05;ALLELEID=403032;CLNDN=Rhabdoid_tumor_predisposition_syndrome_2|Hereditary_cancer-predisposing_syndrome;CLNDISDB=MONDO:MONDO:0013224,MedGen:C2750074,OMIM:613325|MONDO:MONDO:0015356,MedGen:C0027672,Orphanet:ORPHA140162,SNOMED_CT:699346009;CLNHGVS=NC_000019.10:g.11007921C>T;CLNREVSTAT=criteria_provided,_multiple_submitters,_no_conflicts;CLNSIG=Uncertain_significance;CLNVC=single_nucleotide_variant;CLNVCSO=SO:0001483;GENEINFO=SMARCA4:6597;MC=SO:0001583|missense_variant;ORIGIN=1;RS=747463080;Pangolin=ENSG00000127616.18|-13:0.0|-16:-0.0
chr19	11007924	1019786	A	T	.	.	ALLELEID=1013492;CLNDN=Rhabdoid_tumor_predisposition_syndrome_2;CLNDISDB=MONDO:MONDO:0013224,MedGen:C2750074,OMIM:613325;CLNHGVS=NC_000019.10:g.11007924A>T;CLNREVSTAT=criteria_provided,_single_submitter;CLNSIG=Uncertain_significance;CLNVC=single_nucleotide_variant;CLNVCSO=SO:0001483;GENEINFO=SMARCA4:6597;MC=SO:0001583|missense_variant,SO:0001619|non-coding_transcript_variant;ORIGIN=1;Pangolin=ENSG00000127616.18|-16:0.0|-19:-0.01
chr19	11007929	1010077	G	A	.	.	ALLELEID=998335;CLNDN=Rhabdoid_tumor_predisposition_syndrome_2;CLNDISDB=MONDO:MONDO:0013224,MedGen:C2750074,OMIM:613325;CLNHGVS=NC_000019.10:g.11007929G>A;CLNREVSTAT=criteria_provided,_single_submitter;CLNSIG=Uncertain_significance;CLNVC=single_nucleotide_variant;CLNVCSO=SO:0001483;GENEINFO=SMARCA4:6597;MC=SO:0001583|missense_variant,SO:0001619|non-coding_transcript_variant;ORIGIN=1;Pangolin=ENSG00000127616.18|-24:0.02|1:-0.0
chr19	11007935	1061274	C	G	.	.	ALLELEID=1051053;CLNDN=Rhabdoid_tumor_predisposition_syndrome_2;CLNDISDB=MONDO:MONDO:0013224,MedGen:C2750074,OMIM:613325;CLNHGVS=NC_000019.10:g.11007935C>G;CLNREVSTAT=criteria_provided,_single_submitter;CLNSIG=Uncertain_significance;CLNVC=single_nucleotide_variant;CLNVCSO=SO:0001483;GENEINFO=SMARCA4:6597;MC=SO:0001583|missense_variant,SO:0001619|non-coding_transcript_variant;ORIGIN=1;Pangolin=ENSG00000127616.18|-30:0.0|-30:-0.0
chr19	11007936	484862	C	G	.	.	ALLELEID=479645;CLNDN=Rhabdoid_tumor_predisposition_syndrome_2|Hereditary_cancer-predisposing_syndrome;CLNDISDB=MONDO:MONDO:0013224,MedGen:C2750074,OMIM:613325|MONDO:MONDO:0015356,MedGen:C0027672,Orphanet:ORPHA140162,SNOMED_CT:699346009;CLNHGVS=NC_000019.10:g.11007936C>G;CLNREVSTAT=criteria_provided,_multiple_submitters,_no_conflicts;CLNSIG=Uncertain_significance;CLNVC=single_nucleotide_variant;CLNVCSO=SO:0001483;GENEINFO=SMARCA4:6597;MC=SO:0001583|missense_variant;ORIGIN=1;RS=1555771583;Pangolin=ENSG00000127616.18|-31:0.0|-31:-0.0
chr19	11007938	820567	C	G	.	.	ALLELEID=814705;CLNDN=Hereditary_cancer-predisposing_syndrome;CLNDISDB=MONDO:MONDO:0015356,MedGen:C0027672,Orphanet:ORPHA140162,SNOMED_CT:699346009;CLNHGVS=NC_000019.10:g.11007938C>G;CLNREVSTAT=criteria_provided,_single_submitter;CLNSIG=Uncertain_significance;CLNVC=single_nucleotide_variant;CLNVCSO=SO:0001483;GENEINFO=SMARCA4:6597;MC=SO:0001583|missense_variant,SO:0001619|non-coding_transcript_variant;ORIGIN=1;RS=1600167694;Pangolin=ENSG00000127616.18|-36:0.0|-33:-0.01
chr19	11007939	640738	C	T	.	.	ALLELEID=647558;CLNDN=Rhabdoid_tumor_predisposition_syndrome_2;CLNDISDB=MONDO:MONDO:0013224,MedGen:C2750074,OMIM:613325;CLNHGVS=NC_000019.10:g.11007939C>T;CLNREVSTAT=criteria_provided,_single_submitter;CLNSIG=Uncertain_significance;CLNVC=single_nucleotide_variant;CLNVCSO=SO:0001483;GENEINFO=SMARCA4:6597;MC=SO:0001583|missense_variant;ORIGIN=1;RS=1600167712;Pangolin=ENSG00000127616.18|-31:0.0|-34:-0.0
chr19	11007942	813587	C	T	.	.	ALLELEID=801929;CLNDN=Microcephaly|Rhabdoid_tumor_predisposition_syndrome_2;CLNDISDB=Human_Phenotype_Ontology:HP:0000252,Human_Phenotype_Ontology:HP:0001366,Human_Phenotype_Ontology:HP:0005485,Human_Phenotype_Ontology:HP:0005489,Human_Phenotype_Ontology:HP:0005497,MedGen:C4551563|MONDO:MONDO:0013224,MedGen:C2750074,OMIM:613325;CLNHGVS=NC_000019.10:g.11007942C>T;CLNREVSTAT=criteria_provided,_single_submitter;CLNSIG=Uncertain_significance;CLNVC=single_nucleotide_variant;CLNVCSO=SO:0001483;GENEINFO=SMARCA4:6597;MC=SO:0001583|missense_variant,SO:0001619|non-coding_transcript_variant;ORIGIN=1;Pangolin=ENSG00000127616.18|-34:0.0|-37:-0.0
chr19	11007944	470274	C	A	.	.	ALLELEID=469600;CLNDN=Rhabdoid_tumor_predisposition_syndrome_2;CLNDISDB=MONDO:MONDO:0013224,MedGen:C2750074,OMIM:613325;CLNHGVS=NC_000019.10:g.11007944C>A;CLNREVSTAT=criteria_provided,_single_submitter;CLNSIG=Uncertain_significance;CLNVC=single_nucleotide_variant;CLNVCSO=SO:0001483;GENEINFO=SMARCA4:6597;MC=SO:0001583|missense_variant;ORIGIN=1;RS=773252889;Pangolin=ENSG00000127616.18|-39:0.0|-42:-0.0
chr19	11007944	484851	C	G	.	.	AF_EXAC=2e-05;ALLELEID=479649;CLNDN=Rhabdoid_tumor_predisposition_syndrome_2|Hereditary_cancer-predisposing_syndrome;CLNDISDB=MONDO:MONDO:0013224,MedGen:C2750074,OMIM:613325|MONDO:MONDO:0015356,MedGen:C0027672,Orphanet:ORPHA140162,SNOMED_CT:699346009;CLNHGVS=NC_000019.10:g.11007944C>G;CLNREVSTAT=criteria_provided,_multiple_submitters,_no_conflicts;CLNSIG=Uncertain_significance;CLNVC=single_nucleotide_variant;CLNVCSO=SO:0001483;GENEINFO=SMARCA4:6597;MC=SO:0001583|missense_variant;ORIGIN=1;RS=773252889;Pangolin=ENSG00000127616.18|-39:0.0|-39:-0.0
chr19	11007948	238387	C	G	.	.	ALLELEID=243158;CLNDN=Rhabdoid_tumor_predisposition_syndrome_2|Hereditary_cancer-predisposing_syndrome;CLNDISDB=MONDO:MONDO:0013224,MedGen:C2750074,OMIM:613325|MONDO:MONDO:0015356,MedGen:C0027672,Orphanet:ORPHA140162,SNOMED_CT:699346009;CLNHGVS=NC_000019.10:g.11007948C>G;CLNREVSTAT=criteria_provided,_multiple_submitters,_no_conflicts;CLNSIG=Uncertain_significance;CLNVC=single_nucleotide_variant;CLNVCSO=SO:0001483;GENEINFO=SMARCA4:6597;MC=SO:0001583|missense_variant;ORIGIN=1;RS=878854203;Pangolin=ENSG00000127616.18|-43:0.0|-43:-0.0
chr19	11007948	470275	C	T	.	.	ALLELEID=469213;CLNDN=Rhabdoid_tumor_predisposition_syndrome_2|Hereditary_cancer-predisposing_syndrome;CLNDISDB=MONDO:MONDO:0013224,MedGen:C2750074,OMIM:613325|MONDO:MONDO:0015356,MedGen:C0027672,Orphanet:ORPHA140162,SNOMED_CT:699346009;CLNHGVS=NC_000019.10:g.11007948C>T;CLNREVSTAT=criteria_provided,_multiple_submitters,_no_conflicts;CLNSIG=Uncertain_significance;CLNVC=single_nucleotide_variant;CLNVCSO=SO:0001483;GENEINFO=SMARCA4:6597;MC=SO:0001583|missense_variant;ORIGIN=1;RS=878854203;Pangolin=ENSG00000127616.18|-43:0.0|-43:-0.0
chr19	11007950	470276	G	A	.	.	AF_EXAC=2e-05;ALLELEID=469606;CLNDN=Rhabdoid_tumor_predisposition_syndrome_2|Hereditary_cancer-predisposing_syndrome;CLNDISDB=MONDO:MONDO:0013224,MedGen:C2750074,OMIM:613325|MONDO:MONDO:0015356,MedGen:C0027672,Orphanet:ORPHA140162,SNOMED_CT:699346009;CLNHGVS=NC_000019.10:g.11007950G>A;CLNREVSTAT=criteria_provided,_multiple_submitters,_no_conflicts;CLNSIG=Uncertain_significance;CLNVC=single_nucleotide_variant;CLNVCSO=SO:0001483;GENEINFO=SMARCA4:6597;MC=SO:0001583|missense_variant;ORIGIN=1;RS=766237791;Pangolin=ENSG00000127616.18|-45:0.0|50:-0.0
chr19	11007951	470277	T	C	.	.	ALLELEID=469214;CLNDN=Rhabdoid_tumor_predisposition_syndrome_2|Hereditary_cancer-predisposing_syndrome;CLNDISDB=MONDO:MONDO:0013224,MedGen:C2750074,OMIM:613325|MONDO:MONDO:0015356,MedGen:C0027672,Orphanet:ORPHA140162,SNOMED_CT:699346009;CLNHGVS=NC_000019.10:g.11007951T>C;CLNREVSTAT=criteria_provided,_multiple_submitters,_no_conflicts;CLNSIG=Uncertain_significance;CLNVC=single_nucleotide_variant;CLNVCSO=SO:0001483;GENEINFO=SMARCA4:6597;MC=SO:0001583|missense_variant;ORIGIN=1;RS=979444190;Pangolin=ENSG00000127616.18|49:0.0|-43:-0.0
chr19	11007953	820607	G	A	.	.	ALLELEID=814706;CLNDN=Hereditary_cancer-predisposing_syndrome;CLNDISDB=MONDO:MONDO:0015356,MedGen:C0027672,Orphanet:ORPHA140162,SNOMED_CT:699346009;CLNHGVS=NC_000019.10:g.11007953G>A;CLNREVSTAT=criteria_provided,_single_submitter;CLNSIG=Uncertain_significance;CLNVC=single_nucleotide_variant;CLNVCSO=SO:0001483;GENEINFO=SMARCA4:6597;MC=SO:0001583|missense_variant,SO:0001619|non-coding_transcript_variant;ORIGIN=1;RS=1600167970;Pangolin=ENSG00000127616.18|-48:0.0|47:-0.0
chr19	11007956	537833	G	A	.	.	ALLELEID=532536;CLNDN=Rhabdoid_tumor_predisposition_syndrome_2;CLNDISDB=MONDO:MONDO:0013224,MedGen:C2750074,OMIM:613325;CLNHGVS=NC_000019.10:g.11007956G>A;CLNREVSTAT=criteria_provided,_single_submitter;CLNSIG=Uncertain_significance;CLNVC=single_nucleotide_variant;CLNVCSO=SO:0001483;GENEINFO=SMARCA4:6597;MC=SO:0001583|missense_variant;ORIGIN=1;RS=1555771625;Pangolin=ENSG00000127616.18|44:0.0|44:-0.0
chr19	11007956	470279	GAGA	G	.	.	ALLELEID=469607;CLNDN=Rhabdoid_tumor_predisposition_syndrome_2|Hereditary_cancer-predisposing_syndrome;CLNDISDB=MONDO:MONDO:0013224,MedGen:C2750074,OMIM:613325|MONDO:MONDO:0015356,MedGen:C0027672,Orphanet:ORPHA140162,SNOMED_CT:699346009;CLNHGVS=NC_000019.10:g.11007957_11007959AGA[3];CLNREVSTAT=criteria_provided,_multiple_submitters,_no_conflicts;CLNSIG=Uncertain_significance;CLNVC=Microsatellite;CLNVCSO=SO:0000289;CLNVI=Invitae:1794433;GENEINFO=SMARCA4:6597;MC=SO:0001822|inframe_deletion;ORIGIN=1;RS=765524239;Pangolin=ENSG00000127616.18|-48:0.0|44:-0.02
chr19	11007957	408674	A	G	.	.	ALLELEID=403459;CLNDN=Rhabdoid_tumor_predisposition_syndrome_2|Hereditary_cancer-predisposing_syndrome;CLNDISDB=MONDO:MONDO:0013224,MedGen:C2750074,OMIM:613325|MONDO:MONDO:0015356,MedGen:C0027672,Orphanet:ORPHA140162,SNOMED_CT:699346009;CLNHGVS=NC_000019.10:g.11007957A>G;CLNREVSTAT=criteria_provided,_multiple_submitters,_no_conflicts;CLNSIG=Uncertain_significance;CLNVC=single_nucleotide_variant;CLNVCSO=SO:0001483;GENEINFO=SMARCA4:6597;MC=SO:0001583|missense_variant;ORIGIN=1;RS=924158571;Pangolin=ENSG00000127616.18|44:0.0|43:-0.02
chr19	11007959	470278	A	G	.	.	AF_EXAC=1e-05;ALLELEID=469218;CLNDN=Rhabdoid_tumor_predisposition_syndrome_2|Hereditary_cancer-predisposing_syndrome;CLNDISDB=MONDO:MONDO:0013224,MedGen:C2750074,OMIM:613325|MONDO:MONDO:0015356,MedGen:C0027672,Orphanet:ORPHA140162,SNOMED_CT:699346009;CLNHGVS=NC_000019.10:g.11007959A>G;CLNREVSTAT=criteria_provided,_multiple_submitters,_no_conflicts;CLNSIG=Uncertain_significance;CLNVC=single_nucleotide_variant;CLNVCSO=SO:0001483;GENEINFO=SMARCA4:6597;MC=SO:0001583|missense_variant;ORIGIN=1;RS=751565055;Pangolin=ENSG00000127616.18|42:0.0|41:-0.0
chr19	11007966	470280	A	T	.	.	AF_EXAC=4e-05;ALLELEID=469220;CLNDN=Rhabdoid_tumor_predisposition_syndrome_2|Hereditary_cancer-predisposing_syndrome;CLNDISDB=MONDO:MONDO:0013224,MedGen:C2750074,OMIM:613325|MONDO:MONDO:0015356,MedGen:C0027672,Orphanet:ORPHA140162,SNOMED_CT:699346009;CLNHGVS=NC_000019.10:g.11007966A>T;CLNREVSTAT=criteria_provided,_multiple_submitters,_no_conflicts;CLNSIG=Uncertain_significance;CLNVC=single_nucleotide_variant;CLNVCSO=SO:0001483;GENEINFO=SMARCA4:6597;MC=SO:0001583|missense_variant;ORIGIN=1;RS=767328169;Pangolin=ENSG00000127616.18|9:0.0|34:-0.01
chr19	11007971	820637	C	G	.	.	ALLELEID=814708;CLNDN=Hereditary_cancer-predisposing_syndrome;CLNDISDB=MONDO:MONDO:0015356,MedGen:C0027672,Orphanet:ORPHA140162,SNOMED_CT:699346009;CLNHGVS=NC_000019.10:g.11007971C>G;CLNREVSTAT=criteria_provided,_single_submitter;CLNSIG=Uncertain_significance;CLNVC=single_nucleotide_variant;CLNVCSO=SO:0001483;GENEINFO=SMARCA4:6597;MC=SO:0001583|missense_variant,SO:0001619|non-coding_transcript_variant;ORIGIN=1;RS=1600168175;Pangolin=ENSG00000127616.18|30:0.0|29:-0.0
chr19	11007978	846239	C	G	.	.	ALLELEID=847149;CLNDN=Rhabdoid_tumor_predisposition_syndrome_2;CLNDISDB=MONDO:MONDO:0013224,MedGen:C2750074,OMIM:613325;CLNHGVS=NC_000019.10:g.11007978C>G;CLNREVSTAT=criteria_provided,_single_submitter;CLNSIG=Uncertain_significance;CLNVC=single_nucleotide_variant;CLNVCSO=SO:0001483;GENEINFO=SMARCA4:6597;MC=SO:0001583|missense_variant,SO:0001619|non-coding_transcript_variant;ORIGIN=1;Pangolin=ENSG00000127616.18|22:0.0|3:-0.0
chr19	11007982	853364	C	G	.	.	ALLELEID=847150;CLNDN=Rhabdoid_tumor_predisposition_syndrome_2;CLNDISDB=MONDO:MONDO:0013224,MedGen:C2750074,OMIM:613325;CLNHGVS=NC_000019.10:g.11007982C>G;CLNREVSTAT=criteria_provided,_single_submitter;CLNSIG=Uncertain_significance;CLNVC=single_nucleotide_variant;CLNVCSO=SO:0001483;GENEINFO=SMARCA4:6597;MC=SO:0001583|missense_variant,SO:0001619|non-coding_transcript_variant;ORIGIN=1;Pangolin=ENSG00000127616.18|41:0.0|18:-0.01
chr19	11007983	1025664	A	G	.	.	ALLELEID=1013493;CLNDN=Rhabdoid_tumor_predisposition_syndrome_2;CLNDISDB=MONDO:MONDO:0013224,MedGen:C2750074,OMIM:613325;CLNHGVS=NC_000019.10:g.11007983A>G;CLNREVSTAT=criteria_provided,_single_submitter;CLNSIG=Uncertain_significance;CLNVC=single_nucleotide_variant;CLNVCSO=SO:0001483;GENEINFO=SMARCA4:6597;MC=SO:0001583|missense_variant,SO:0001619|non-coding_transcript_variant;ORIGIN=1;Pangolin=ENSG00000127616.18|17:0.0|40:-0.0
chr19	11007984	408632	G	A	.	.	AF_EXAC=1e-05;ALLELEID=403461;CLNDN=Rhabdoid_tumor_predisposition_syndrome_2|Hereditary_cancer-predisposing_syndrome;CLNDISDB=MONDO:MONDO:0013224,MedGen:C2750074,OMIM:613325|MONDO:MONDO:0015356,MedGen:C0027672,Orphanet:ORPHA140162,SNOMED_CT:699346009;CLNHGVS=NC_000019.10:g.11007984G>A;CLNREVSTAT=criteria_provided,_multiple_submitters,_no_conflicts;CLNSIG=Uncertain_significance;CLNVC=single_nucleotide_variant;CLNVCSO=SO:0001483;GENEINFO=SMARCA4:6597;MC=SO:0001583|missense_variant;ORIGIN=1;RS=755519197;Pangolin=ENSG00000127616.18|16:0.01|16:-0.0
chr19	11007986	839627	G	A	.	.	ALLELEID=847151;CLNDN=Rhabdoid_tumor_predisposition_syndrome_2;CLNDISDB=MONDO:MONDO:0013224,MedGen:C2750074,OMIM:613325;CLNHGVS=NC_000019.10:g.11007986G>A;CLNREVSTAT=criteria_provided,_single_submitter;CLNSIG=Uncertain_significance;CLNVC=single_nucleotide_variant;CLNVCSO=SO:0001483;GENEINFO=SMARCA4:6597;MC=SO:0001583|missense_variant,SO:0001619|non-coding_transcript_variant;ORIGIN=1;Pangolin=ENSG00000127616.18|37:0.0|14:-0.01
chr19	11007988	820692	T	A	.	.	ALLELEID=814710;CLNDN=Rhabdoid_tumor_predisposition_syndrome_2|Hereditary_cancer-predisposing_syndrome;CLNDISDB=MONDO:MONDO:0013224,MedGen:C2750074,OMIM:613325|MONDO:MONDO:0015356,MedGen:C0027672,Orphanet:ORPHA140162,SNOMED_CT:699346009;CLNHGVS=NC_000019.10:g.11007988T>A;CLNREVSTAT=criteria_provided,_multiple_submitters,_no_conflicts;CLNSIG=Uncertain_significance;CLNVC=single_nucleotide_variant;CLNVCSO=SO:0001483;GENEINFO=SMARCA4:6597;MC=SO:0001583|missense_variant,SO:0001619|non-coding_transcript_variant;ORIGIN=1;RS=1600168312;Pangolin=ENSG00000127616.18|12:0.02|35:-0.0
chr19	11007992	820701	G	A	.	.	ALLELEID=814711;CLNDN=Rhabdoid_tumor_predisposition_syndrome_2|Hereditary_cancer-predisposing_syndrome;CLNDISDB=MONDO:MONDO:0013224,MedGen:C2750074,OMIM:613325|MONDO:MONDO:0015356,MedGen:C0027672,Orphanet:ORPHA140162,SNOMED_CT:699346009;CLNHGVS=NC_000019.10:g.11007992G>A;CLNREVSTAT=criteria_provided,_multiple_submitters,_no_conflicts;CLNSIG=Uncertain_significance;CLNVC=single_nucleotide_variant;CLNVCSO=SO:0001483;GENEINFO=SMARCA4:6597;MC=SO:0001583|missense_variant,SO:0001619|non-coding_transcript_variant;ORIGIN=1;RS=1600168349;Pangolin=ENSG00000127616.18|8:0.01|50:-0.0
chr19	11007996	864267	C	G	.	.	ALLELEID=847152;CLNDN=Rhabdoid_tumor_predisposition_syndrome_2;CLNDISDB=MONDO:MONDO:0013224,MedGen:C2750074,OMIM:613325;CLNHGVS=NC_000019.10:g.11007996C>G;CLNREVSTAT=criteria_provided,_single_submitter;CLNSIG=Uncertain_significance;CLNVC=single_nucleotide_variant;CLNVCSO=SO:0001483;GENEINFO=SMARCA4:6597;MC=SO:0001583|missense_variant,SO:0001619|non-coding_transcript_variant;ORIGIN=1;Pangolin=ENSG00000127616.18|-1:0.0|4:-0.02
chr19	11008002	569603	T	G	.	.	ALLELEID=572796;CLNDN=Rhabdoid_tumor_predisposition_syndrome_2;CLNDISDB=MONDO:MONDO:0013224,MedGen:C2750074,OMIM:613325;CLNHGVS=NC_000019.10:g.11008002T>G;CLNREVSTAT=criteria_provided,_single_submitter;CLNSIG=Uncertain_significance;CLNVC=single_nucleotide_variant;CLNVCSO=SO:0001483;GENEINFO=SMARCA4:6597;MC=SO:0001583|missense_variant;ORIGIN=1;RS=1307425251;Pangolin=ENSG00000127616.18|28:0.0|-2:-0.06
chr19	11008007	480669	G	A	.	.	ALLELEID=479579;CLNDN=Hereditary_cancer-predisposing_syndrome;CLNDISDB=MONDO:MONDO:0015356,MedGen:C0027672,Orphanet:ORPHA140162,SNOMED_CT:699346009;CLNHGVS=NC_000019.10:g.11008007G>A;CLNREVSTAT=criteria_provided,_single_submitter;CLNSIG=Uncertain_significance;CLNVC=single_nucleotide_variant;CLNVCSO=SO:0001483;GENEINFO=SMARCA4:6597;MC=SO:0001583|missense_variant;ORIGIN=1;RS=1555771662;Pangolin=ENSG00000127616.18|-7:0.04|16:-0.0
chr19	11008008	521990	C	T	.	.	AF_EXAC=1e-05;AF_TGP=0.0002;ALLELEID=512374;CLNDN=Rhabdoid_tumor_predisposition_syndrome_2|Hereditary_cancer-predisposing_syndrome|Inborn_genetic_diseases;CLNDISDB=MONDO:MONDO:0013224,MedGen:C2750074,OMIM:613325|MONDO:MONDO:0015356,MedGen:C0027672,Orphanet:ORPHA140162,SNOMED_CT:699346009|MeSH:D030342,MedGen:C0950123;CLNHGVS=NC_000019.10:g.11008008C>T;CLNREVSTAT=criteria_provided,_multiple_submitters,_no_conflicts;CLNSIG=Uncertain_significance;CLNVC=single_nucleotide_variant;CLNVCSO=SO:0001483;GENEINFO=SMARCA4:6597;MC=SO:0001583|missense_variant;ORIGIN=1;RS=550731833;Pangolin=ENSG00000127616.18|-2:0.01|-8:-0.02
chr19	11008010	408645	C	T	.	.	ALLELEID=403040;CLNDN=Rhabdoid_tumor_predisposition_syndrome_2|Hereditary_cancer-predisposing_syndrome;CLNDISDB=MONDO:MONDO:0013224,MedGen:C2750074,OMIM:613325|MONDO:MONDO:0015356,MedGen:C0027672,Orphanet:ORPHA140162,SNOMED_CT:699346009;CLNHGVS=NC_000019.10:g.11008010C>T;CLNREVSTAT=criteria_provided,_multiple_submitters,_no_conflicts;CLNSIG=Uncertain_significance;CLNVC=single_nucleotide_variant;CLNVCSO=SO:0001483;GENEINFO=SMARCA4:6597;MC=SO:0001583|missense_variant;ORIGIN=1;RS=781539973;Pangolin=ENSG00000127616.18|32:0.01|13:-0.01
chr19	11008011	470282	G	A	.	.	ALLELEID=469608;CLNDN=Rhabdoid_tumor_predisposition_syndrome_2;CLNDISDB=MONDO:MONDO:0013224,MedGen:C2750074,OMIM:613325;CLNHGVS=NC_000019.10:g.11008011G>A;CLNREVSTAT=criteria_provided,_single_submitter;CLNSIG=Uncertain_significance;CLNVC=single_nucleotide_variant;CLNVCSO=SO:0001483;GENEINFO=SMARCA4:6597;MC=SO:0001583|missense_variant;ORIGIN=1;RS=1248744047;Pangolin=ENSG00000127616.18|12:0.0|-11:-0.01
chr19	11008018	480661	CATT	C	.	.	ALLELEID=480236;CLNDN=Rhabdoid_tumor_predisposition_syndrome_2|Hereditary_cancer-predisposing_syndrome;CLNDISDB=MONDO:MONDO:0013224,MedGen:C2750074,OMIM:613325|MONDO:MONDO:0015356,MedGen:C0027672,Orphanet:ORPHA140162,SNOMED_CT:699346009;CLNHGVS=NC_000019.10:g.11008019_11008021del;CLNREVSTAT=criteria_provided,_multiple_submitters,_no_conflicts;CLNSIG=Uncertain_significance;CLNVC=Deletion;CLNVCSO=SO:0000159;GENEINFO=SMARCA4:6597;MC=SO:0001822|inframe_deletion;ORIGIN=1;RS=1555771687;Pangolin=ENSG00000127616.18|24:0.08|5:-0.01
chr19	11008027	486496	A	G	.	.	ALLELEID=480237;CLNDN=Hereditary_cancer-predisposing_syndrome;CLNDISDB=MONDO:MONDO:0015356,MedGen:C0027672,Orphanet:ORPHA140162,SNOMED_CT:699346009;CLNHGVS=NC_000019.10:g.11008027A>G;CLNREVSTAT=criteria_provided,_single_submitter;CLNSIG=Uncertain_significance;CLNVC=single_nucleotide_variant;CLNVCSO=SO:0001483;GENEINFO=SMARCA4:6597;MC=SO:0001627|intron_variant;ORIGIN=1;RS=1555771706;Pangolin=ENSG00000127616.18|15:0.45|-4:-0.41
chr19	11008030	470283	G	T	.	.	AF_EXAC=1e-05;ALLELEID=469609;CLNDN=Rhabdoid_tumor_predisposition_syndrome_2;CLNDISDB=MONDO:MONDO:0013224,MedGen:C2750074,OMIM:613325;CLNHGVS=NC_000019.10:g.11008030G>T;CLNREVSTAT=criteria_provided,_single_submitter;CLNSIG=Uncertain_significance;CLNVC=single_nucleotide_variant;CLNVCSO=SO:0001483;GENEINFO=SMARCA4:6597;MC=SO:0001627|intron_variant;ORIGIN=1;RS=748276210;Pangolin=ENSG00000127616.18|-2:0.25|-7:-0.03
chr19	11010375	470284	TC	T	.	.	ALLELEID=469622;CLNDN=Rhabdoid_tumor_predisposition_syndrome_2;CLNDISDB=MONDO:MONDO:0013224,MedGen:C2750074,OMIM:613325;CLNHGVS=NC_000019.10:g.11010378del;CLNREVSTAT=criteria_provided,_single_submitter;CLNSIG=Uncertain_significance;CLNVC=Deletion;CLNVCSO=SO:0000159;GENEINFO=SMARCA4:6597;MC=SO:0001627|intron_variant;ORIGIN=1;RS=1555773218;Pangolin=ENSG00000127616.18|6:0.0|6:-0.0
chr19	11010376	484882	C	A	.	.	ALLELEID=479584;CLNDN=Rhabdoid_tumor_predisposition_syndrome_2|Hereditary_cancer-predisposing_syndrome;CLNDISDB=MONDO:MONDO:0013224,MedGen:C2750074,OMIM:613325|MONDO:MONDO:0015356,MedGen:C0027672,Orphanet:ORPHA140162,SNOMED_CT:699346009;CLNHGVS=NC_000019.10:g.11010376C>A;CLNREVSTAT=criteria_provided,_conflicting_interpretations;CLNSIG=Conflicting_interpretations_of_pathogenicity;CLNSIGCONF=Likely_benign(1),Uncertain_significance(1);CLNVC=single_nucleotide_variant;CLNVCSO=SO:0001483;GENEINFO=SMARCA4:6597;MC=SO:0001627|intron_variant;ORIGIN=1;RS=182602020;Pangolin=ENSG00000127616.18|48:0.0|5:-0.01
chr19	11010378	480642	C	T	.	.	ALLELEID=479564;CLNDN=Rhabdoid_tumor_predisposition_syndrome_2|Hereditary_cancer-predisposing_syndrome;CLNDISDB=MONDO:MONDO:0013224,MedGen:C2750074,OMIM:613325|MONDO:MONDO:0015356,MedGen:C0027672,Orphanet:ORPHA140162,SNOMED_CT:699346009;CLNHGVS=NC_000019.10:g.11010378C>T;CLNREVSTAT=criteria_provided,_multiple_submitters,_no_conflicts;CLNSIG=Uncertain_significance;CLNVC=single_nucleotide_variant;CLNVCSO=SO:0001483;GENEINFO=SMARCA4:6597;MC=SO:0001627|intron_variant;ORIGIN=1;RS=1555773222;Pangolin=ENSG00000127616.18|3:0.01|-3:-0.0
chr19	11010384	820772	T	G	.	.	ALLELEID=814712;CLNDN=Hereditary_cancer-predisposing_syndrome;CLNDISDB=MONDO:MONDO:0015356,MedGen:C0027672,Orphanet:ORPHA140162,SNOMED_CT:699346009;CLNHGVS=NC_000019.10:g.11010384T>G;CLNREVSTAT=criteria_provided,_single_submitter;CLNSIG=Uncertain_significance;CLNVC=single_nucleotide_variant;CLNVCSO=SO:0001483;GENEINFO=SMARCA4:6597;MC=SO:0001583|missense_variant,SO:0001619|non-coding_transcript_variant;ORIGIN=1;RS=1555773230;Pangolin=ENSG00000127616.18|1:0.2|-3:-0.01
chr19	11010389	470287	A	G	.	.	ALLELEID=469623;CLNDN=Rhabdoid_tumor_predisposition_syndrome_2|Hereditary_cancer-predisposing_syndrome;CLNDISDB=MONDO:MONDO:0013224,MedGen:C2750074,OMIM:613325|MONDO:MONDO:0015356,MedGen:C0027672,Orphanet:ORPHA140162,SNOMED_CT:699346009;CLNHGVS=NC_000019.10:g.11010389A>G;CLNREVSTAT=criteria_provided,_multiple_submitters,_no_conflicts;CLNSIG=Uncertain_significance;CLNVC=single_nucleotide_variant;CLNVCSO=SO:0001483;GENEINFO=SMARCA4:6597;MC=SO:0001583|missense_variant;ORIGIN=1;RS=1555773235;Pangolin=ENSG00000127616.18|1:0.0|-8:-0.0
chr19	11010389	954232	A	T	.	.	ALLELEID=950621;CLNDN=Rhabdoid_tumor_predisposition_syndrome_2;CLNDISDB=MONDO:MONDO:0013224,MedGen:C2750074,OMIM:613325;CLNHGVS=NC_000019.10:g.11010389A>T;CLNREVSTAT=criteria_provided,_single_submitter;CLNSIG=Uncertain_significance;CLNVC=single_nucleotide_variant;CLNVCSO=SO:0001483;GENEINFO=SMARCA4:6597;MC=SO:0001583|missense_variant,SO:0001619|non-coding_transcript_variant;ORIGIN=1;Pangolin=ENSG00000127616.18|-14:0.0|-8:-0.0
chr19	11010397	933346	G	A	.	.	ALLELEID=938540;CLNDN=Rhabdoid_tumor_predisposition_syndrome_2;CLNDISDB=MONDO:MONDO:0013224,MedGen:C2750074,OMIM:613325;CLNHGVS=NC_000019.10:g.11010397G>A;CLNREVSTAT=criteria_provided,_single_submitter;CLNSIG=Uncertain_significance;CLNVC=single_nucleotide_variant;CLNVCSO=SO:0001483;GENEINFO=SMARCA4:6597;MC=SO:0001583|missense_variant,SO:0001619|non-coding_transcript_variant;ORIGIN=1;Pangolin=ENSG00000127616.18|27:0.0|-16:-0.0
chr19	11010412	854587	G	C	.	.	ALLELEID=847153;CLNDN=Rhabdoid_tumor_predisposition_syndrome_2;CLNDISDB=MONDO:MONDO:0013224,MedGen:C2750074,OMIM:613325;CLNHGVS=NC_000019.10:g.11010412G>C;CLNREVSTAT=criteria_provided,_single_submitter;CLNSIG=Uncertain_significance;CLNVC=single_nucleotide_variant;CLNVCSO=SO:0001483;GENEINFO=SMARCA4:6597;MC=SO:0001583|missense_variant,SO:0001619|non-coding_transcript_variant;ORIGIN=1;Pangolin=ENSG00000127616.18|12:0.0|-17:-0.0
chr19	11010414	408684	C	T	.	.	AF_EXAC=1e-05;ALLELEID=402971;CLNDN=Rhabdoid_tumor_predisposition_syndrome_2|Hereditary_cancer-predisposing_syndrome;CLNDISDB=MONDO:MONDO:0013224,MedGen:C2750074,OMIM:613325|MONDO:MONDO:0015356,MedGen:C0027672,Orphanet:ORPHA140162,SNOMED_CT:699346009;CLNHGVS=NC_000019.10:g.11010414C>T;CLNREVSTAT=criteria_provided,_conflicting_interpretations;CLNSIG=Conflicting_interpretations_of_pathogenicity;CLNSIGCONF=Likely_benign(1),Uncertain_significance(1);CLNVC=single_nucleotide_variant;CLNVCSO=SO:0001483;GENEINFO=SMARCA4:6597;MC=SO:0001819|synonymous_variant;ORIGIN=1;RS=756240718;Pangolin=ENSG00000127616.18|10:0.01|-33:-0.01
chr19	11010415	480604	G	A	.	.	ALLELEID=479588;CLNDN=Hereditary_cancer-predisposing_syndrome;CLNDISDB=MONDO:MONDO:0015356,MedGen:C0027672,Orphanet:ORPHA140162,SNOMED_CT:699346009;CLNHGVS=NC_000019.10:g.11010415G>A;CLNREVSTAT=criteria_provided,_single_submitter;CLNSIG=Uncertain_significance;CLNVC=single_nucleotide_variant;CLNVCSO=SO:0001483;GENEINFO=SMARCA4:6597;MC=SO:0001583|missense_variant;ORIGIN=1;RS=1555773256;Pangolin=ENSG00000127616.18|9:0.0|-34:-0.0
chr19	11010423	820830	G	A	.	.	AF_EXAC=1e-05;ALLELEID=814713;CLNDN=Rhabdoid_tumor_predisposition_syndrome_2|Hereditary_cancer-predisposing_syndrome;CLNDISDB=MONDO:MONDO:0013224,MedGen:C2750074,OMIM:613325|MONDO:MONDO:0015356,MedGen:C0027672,Orphanet:ORPHA140162,SNOMED_CT:699346009;CLNHGVS=NC_000019.10:g.11010423G>A;CLNREVSTAT=criteria_provided,_conflicting_interpretations;CLNSIG=Conflicting_interpretations_of_pathogenicity;CLNSIGCONF=Likely_benign(1),Uncertain_significance(1);CLNVC=single_nucleotide_variant;CLNVCSO=SO:0001483;GENEINFO=SMARCA4:6597;MC=SO:0001619|non-coding_transcript_variant,SO:0001819|synonymous_variant;ORIGIN=1;RS=1555773282;Pangolin=ENSG00000127616.18|-42:0.0|1:-0.0
chr19	11010425	820814	C	T	.	.	ALLELEID=814714;CLNDN=Hereditary_cancer-predisposing_syndrome;CLNDISDB=MONDO:MONDO:0015356,MedGen:C0027672,Orphanet:ORPHA140162,SNOMED_CT:699346009;CLNHGVS=NC_000019.10:g.11010425C>T;CLNREVSTAT=criteria_provided,_single_submitter;CLNSIG=Uncertain_significance;CLNVC=single_nucleotide_variant;CLNVCSO=SO:0001483;GENEINFO=SMARCA4:6597;MC=SO:0001583|missense_variant,SO:0001619|non-coding_transcript_variant;ORIGIN=1;RS=1600188186;Pangolin=ENSG00000127616.18|-1:0.01|-44:-0.0
chr19	11010427	1007954	C	G	.	.	ALLELEID=998336;CLNDN=Rhabdoid_tumor_predisposition_syndrome_2;CLNDISDB=MONDO:MONDO:0013224,MedGen:C2750074,OMIM:613325;CLNHGVS=NC_000019.10:g.11010427C>G;CLNREVSTAT=criteria_provided,_single_submitter;CLNSIG=Uncertain_significance;CLNVC=single_nucleotide_variant;CLNVCSO=SO:0001483;GENEINFO=SMARCA4:6597;MC=SO:0001583|missense_variant,SO:0001619|non-coding_transcript_variant;ORIGIN=1;Pangolin=ENSG00000127616.18|-46:0.0|-3:-0.0
chr19	11010428	820833	T	G	.	.	ALLELEID=814715;CLNDN=Hereditary_cancer-predisposing_syndrome;CLNDISDB=MONDO:MONDO:0015356,MedGen:C0027672,Orphanet:ORPHA140162,SNOMED_CT:699346009;CLNHGVS=NC_000019.10:g.11010428T>G;CLNREVSTAT=criteria_provided,_single_submitter;CLNSIG=Uncertain_significance;CLNVC=single_nucleotide_variant;CLNVCSO=SO:0001483;GENEINFO=SMARCA4:6597;MC=SO:0001583|missense_variant,SO:0001619|non-coding_transcript_variant;ORIGIN=1;RS=1414018244;Pangolin=ENSG00000127616.18|-47:0.0|-47:-0.0
chr19	11010433	656171	C	T	.	.	AF_EXAC=2e-05;ALLELEID=647559;CLNDN=Rhabdoid_tumor_predisposition_syndrome_2|Mental_retardation,_autosomal_dominant_16|Hereditary_cancer-predisposing_syndrome;CLNDISDB=MONDO:MONDO:0013224,MedGen:C2750074,OMIM:613325|MONDO:MONDO:0013821,MedGen:C3553249,OMIM:614609|MONDO:MONDO:0015356,MedGen:C0027672,Orphanet:ORPHA140162,SNOMED_CT:699346009;CLNHGVS=NC_000019.10:g.11010433C>T;CLNREVSTAT=criteria_provided,_multiple_submitters,_no_conflicts;CLNSIG=Uncertain_significance;CLNVC=single_nucleotide_variant;CLNVCSO=SO:0001483;CLNVI=Institute_of_Human_Genetics,_University_of_Leipzig_Medical_Center:CV_varv_1148;GENEINFO=SMARCA4:6597;MC=SO:0001583|missense_variant;ORIGIN=1;RS=778049192;Pangolin=ENSG00000127616.18|12:0.0|-9:-0.0
chr19	11010434	470289	G	A	.	.	AF_EXAC=1e-05;ALLELEID=470177;CLNDN=Rhabdoid_tumor_predisposition_syndrome_2|Hereditary_cancer-predisposing_syndrome;CLNDISDB=MONDO:MONDO:0013224,MedGen:C2750074,OMIM:613325|MONDO:MONDO:0015356,MedGen:C0027672,Orphanet:ORPHA140162,SNOMED_CT:699346009;CLNHGVS=NC_000019.10:g.11010434G>A;CLNREVSTAT=criteria_provided,_multiple_submitters,_no_conflicts;CLNSIG=Uncertain_significance;CLNVC=single_nucleotide_variant;CLNVCSO=SO:0001483;GENEINFO=SMARCA4:6597;MC=SO:0001583|missense_variant;ORIGIN=1;RS=749349816;Pangolin=ENSG00000127616.18|-39:0.0|-10:-0.0
chr19	11010449	486466	A	G	.	.	ALLELEID=479592;CLNDN=Hereditary_cancer-predisposing_syndrome;CLNDISDB=MONDO:MONDO:0015356,MedGen:C0027672,Orphanet:ORPHA140162,SNOMED_CT:699346009;CLNHGVS=NC_000019.10:g.11010449A>G;CLNREVSTAT=criteria_provided,_single_submitter;CLNSIG=Uncertain_significance;CLNVC=single_nucleotide_variant;CLNVCSO=SO:0001483;GENEINFO=SMARCA4:6597;MC=SO:0001583|missense_variant;ORIGIN=1;RS=1555773301;Pangolin=ENSG00000127616.18|-2:0.0|-25:-0.0
chr19	11010469	947618	G	T	.	.	ALLELEID=928802;CLNDN=Rhabdoid_tumor_predisposition_syndrome_2;CLNDISDB=MONDO:MONDO:0013224,MedGen:C2750074,OMIM:613325;CLNHGVS=NC_000019.10:g.11010469G>T;CLNREVSTAT=criteria_provided,_single_submitter;CLNSIG=Uncertain_significance;CLNVC=single_nucleotide_variant;CLNVCSO=SO:0001483;GENEINFO=SMARCA4:6597;MC=SO:0001583|missense_variant,SO:0001619|non-coding_transcript_variant;ORIGIN=1;Pangolin=ENSG00000127616.18|9:0.0|-45:-0.0
chr19	11010473	857744	C	G	.	.	ALLELEID=847154;CLNDN=Rhabdoid_tumor_predisposition_syndrome_2;CLNDISDB=MONDO:MONDO:0013224,MedGen:C2750074,OMIM:613325;CLNHGVS=NC_000019.10:g.11010473C>G;CLNREVSTAT=criteria_provided,_single_submitter;CLNSIG=Uncertain_significance;CLNVC=single_nucleotide_variant;CLNVCSO=SO:0001483;GENEINFO=SMARCA4:6597;MC=SO:0001583|missense_variant,SO:0001619|non-coding_transcript_variant;ORIGIN=1;Pangolin=ENSG00000127616.18|-5:0.0|-49:-0.0
chr19	11010478	470291	A	G	.	.	ALLELEID=468343;CLNDN=Rhabdoid_tumor_predisposition_syndrome_2;CLNDISDB=MONDO:MONDO:0013224,MedGen:C2750074,OMIM:613325;CLNHGVS=NC_000019.10:g.11010478A>G;CLNREVSTAT=criteria_provided,_single_submitter;CLNSIG=Uncertain_significance;CLNVC=single_nucleotide_variant;CLNVCSO=SO:0001483;GENEINFO=SMARCA4:6597;MC=SO:0001583|missense_variant;ORIGIN=1;RS=1555773339;Pangolin=ENSG00000127616.18|46:0.0|2:-0.0
chr19	11010487	484836	A	G	.	.	AF_EXAC=2e-05;ALLELEID=479568;CLNDN=Rhabdoid_tumor_predisposition_syndrome_2|Hereditary_cancer-predisposing_syndrome;CLNDISDB=MONDO:MONDO:0013224,MedGen:C2750074,OMIM:613325|MONDO:MONDO:0015356,MedGen:C0027672,Orphanet:ORPHA140162,SNOMED_CT:699346009;CLNHGVS=NC_000019.10:g.11010487A>G;CLNREVSTAT=criteria_provided,_multiple_submitters,_no_conflicts;CLNSIG=Uncertain_significance;CLNVC=single_nucleotide_variant;CLNVCSO=SO:0001483;GENEINFO=SMARCA4:6597;MC=SO:0001583|missense_variant;ORIGIN=1;RS=771723542;Pangolin=ENSG00000127616.18|44:0.0|4:-0.0
chr19	11010488	470292	A	G	.	.	ALLELEID=469222;CLNDN=Rhabdoid_tumor_predisposition_syndrome_2;CLNDISDB=MONDO:MONDO:0013224,MedGen:C2750074,OMIM:613325;CLNHGVS=NC_000019.10:g.11010488A>G;CLNREVSTAT=criteria_provided,_single_submitter;CLNSIG=Uncertain_significance;CLNVC=single_nucleotide_variant;CLNVCSO=SO:0001483;GENEINFO=SMARCA4:6597;MC=SO:0001583|missense_variant;ORIGIN=1;RS=1291938544;Pangolin=ENSG00000127616.18|0:0.0|43:-0.02
chr19	11010489	328029	G	C	.	.	ALLELEID=332439;CLNDN=Rhabdoid_tumor_predisposition_syndrome_2|Coffin-Siris_syndrome;CLNDISDB=MONDO:MONDO:0013224,MedGen:C2750074,OMIM:613325|MONDO:MONDO:0015452,MedGen:C0265338,OMIM:PS135900,Orphanet:ORPHA1465,SNOMED_CT:10007009;CLNHGVS=NC_000019.10:g.11010489G>C;CLNREVSTAT=criteria_provided,_multiple_submitters,_no_conflicts;CLNSIG=Uncertain_significance;CLNVC=single_nucleotide_variant;CLNVCSO=SO:0001483;CLNVI=Illumina_Clinical_Services_Laboratory,Illumina:272713;GENEINFO=SMARCA4:6597;MC=SO:0001583|missense_variant;ORIGIN=1;RS=886054153;Pangolin=ENSG00000127616.18|42:0.0|15:-0.0
chr19	11010496	645689	G	A	.	.	ALLELEID=647560;CLNDN=Rhabdoid_tumor_predisposition_syndrome_2;CLNDISDB=MONDO:MONDO:0013224,MedGen:C2750074,OMIM:613325;CLNHGVS=NC_000019.10:g.11010496G>A;CLNREVSTAT=criteria_provided,_single_submitter;CLNSIG=Uncertain_significance;CLNVC=single_nucleotide_variant;CLNVCSO=SO:0001483;GENEINFO=SMARCA4:6597;MC=SO:0001583|missense_variant;ORIGIN=1;RS=1228221272;Pangolin=ENSG00000127616.18|35:0.0|35:-0.0
chr19	11010497	937329	C	T	.	.	ALLELEID=938541;CLNDN=Rhabdoid_tumor_predisposition_syndrome_2;CLNDISDB=MONDO:MONDO:0013224,MedGen:C2750074,OMIM:613325;CLNHGVS=NC_000019.10:g.11010497C>T;CLNREVSTAT=criteria_provided,_single_submitter;CLNSIG=Uncertain_significance;CLNVC=single_nucleotide_variant;CLNVCSO=SO:0001483;GENEINFO=SMARCA4:6597;MC=SO:0001583|missense_variant,SO:0001619|non-coding_transcript_variant;ORIGIN=1;Pangolin=ENSG00000127616.18|-6:0.0|34:-0.02
chr19	11010499	939507	C	T	.	.	ALLELEID=938542;CLNDN=Rhabdoid_tumor_predisposition_syndrome_2;CLNDISDB=MONDO:MONDO:0013224,MedGen:C2750074,OMIM:613325;CLNHGVS=NC_000019.10:g.11010499C>T;CLNREVSTAT=criteria_provided,_single_submitter;CLNSIG=Uncertain_significance;CLNVC=single_nucleotide_variant;CLNVCSO=SO:0001483;GENEINFO=SMARCA4:6597;MC=SO:0001583|missense_variant,SO:0001619|non-coding_transcript_variant;ORIGIN=1;Pangolin=ENSG00000127616.18|37:0.0|32:-0.0
chr19	11010503	484901	T	C	.	.	ALLELEID=479569;CLNDN=Hereditary_cancer-predisposing_syndrome;CLNDISDB=MONDO:MONDO:0015356,MedGen:C0027672,Orphanet:ORPHA140162,SNOMED_CT:699346009;CLNHGVS=NC_000019.10:g.11010503T>C;CLNREVSTAT=criteria_provided,_single_submitter;CLNSIG=Uncertain_significance;CLNVC=single_nucleotide_variant;CLNVCSO=SO:0001483;GENEINFO=SMARCA4:6597;MC=SO:0001583|missense_variant;ORIGIN=1;RS=1555773400;Pangolin=ENSG00000127616.18|28:0.0|-23:-0.0
chr19	11010503	854073	T	TGGG	.	.	ALLELEID=847155;CLNDN=Rhabdoid_tumor_predisposition_syndrome_2;CLNDISDB=MONDO:MONDO:0013224,MedGen:C2750074,OMIM:613325;CLNHGVS=NC_000019.10:g.11010505_11010506insGGG;CLNREVSTAT=criteria_provided,_single_submitter;CLNSIG=Uncertain_significance;CLNVC=Insertion;CLNVCSO=SO:0000667;CLNVI=Invitae:6334263;GENEINFO=SMARCA4:6597;MC=SO:0001619|non-coding_transcript_variant,SO:0001821|inframe_insertion;ORIGIN=1;Pangolin=ENSG00000127616.18|31:0.0|31:-0.01
chr19	11010504	1057194	G	C	.	.	ALLELEID=1051054;CLNDN=Rhabdoid_tumor_predisposition_syndrome_2;CLNDISDB=MONDO:MONDO:0013224,MedGen:C2750074,OMIM:613325;CLNHGVS=NC_000019.10:g.11010504G>C;CLNREVSTAT=criteria_provided,_single_submitter;CLNSIG=Uncertain_significance;CLNVC=single_nucleotide_variant;CLNVCSO=SO:0001483;GENEINFO=SMARCA4:6597;MC=SO:0001583|missense_variant,SO:0001619|non-coding_transcript_variant;ORIGIN=1;Pangolin=ENSG00000127616.18|27:0.01|0:-0.0
chr19	11010512	954223	G	A	.	.	ALLELEID=950622;CLNDN=Rhabdoid_tumor_predisposition_syndrome_2;CLNDISDB=MONDO:MONDO:0013224,MedGen:C2750074,OMIM:613325;CLNHGVS=NC_000019.10:g.11010512G>A;CLNREVSTAT=criteria_provided,_single_submitter;CLNSIG=Uncertain_significance;CLNVC=single_nucleotide_variant;CLNVCSO=SO:0001483;GENEINFO=SMARCA4:6597;MC=SO:0001583|missense_variant,SO:0001619|non-coding_transcript_variant;ORIGIN=1;Pangolin=ENSG00000127616.18|19:0.0|19:-0.0
chr19	11010514	470295	G	A	.	.	ALLELEID=468348;CLNDN=Rhabdoid_tumor_predisposition_syndrome_2|Hereditary_cancer-predisposing_syndrome;CLNDISDB=MONDO:MONDO:0013224,MedGen:C2750074,OMIM:613325|MONDO:MONDO:0015356,MedGen:C0027672,Orphanet:ORPHA140162,SNOMED_CT:699346009;CLNHGVS=NC_000019.10:g.11010514G>A;CLNREVSTAT=criteria_provided,_multiple_submitters,_no_conflicts;CLNSIG=Uncertain_significance;CLNVC=single_nucleotide_variant;CLNVCSO=SO:0001483;GENEINFO=SMARCA4:6597;MC=SO:0001583|missense_variant;ORIGIN=1;RS=1483352845;Pangolin=ENSG00000127616.18|-3:0.06|17:-0.03
chr19	11010537	537761	G	C	.	.	ALLELEID=532601;CLNDN=Rhabdoid_tumor_predisposition_syndrome_2;CLNDISDB=MONDO:MONDO:0013224,MedGen:C2750074,OMIM:613325;CLNHGVS=NC_000019.10:g.11010537G>C;CLNREVSTAT=criteria_provided,_single_submitter;CLNSIG=Uncertain_significance;CLNVC=single_nucleotide_variant;CLNVCSO=SO:0001483;GENEINFO=SMARCA4:6597;MC=SO:0001627|intron_variant;ORIGIN=1;RS=1555773425;Pangolin=ENSG00000127616.18|-6:0.01|-1:-0.01
chr19	11012940	660578	T	A	.	.	ALLELEID=652987;CLNDN=Rhabdoid_tumor_predisposition_syndrome_2;CLNDISDB=MONDO:MONDO:0013224,MedGen:C2750074,OMIM:613325;CLNHGVS=NC_000019.10:g.11012940T>A;CLNREVSTAT=criteria_provided,_single_submitter;CLNSIG=Uncertain_significance;CLNVC=single_nucleotide_variant;CLNVCSO=SO:0001483;GENEINFO=SMARCA4:6597;MC=SO:0001627|intron_variant;ORIGIN=1;RS=1600208664;Pangolin=ENSG00000127616.18|16:0.07|9:-0.02ENSG00000266936.1|2:0.0|35:-0.01
chr19	11012946	212240	C	A	.	.	AF_ESP=0.00246;AF_TGP=0.001;ALLELEID=208516;CLNDN=Rhabdoid_tumor_predisposition_syndrome_2|Hereditary_cancer-predisposing_syndrome|Coffin-Siris_syndrome|not_specified|none_provided|not_provided;CLNDISDB=MONDO:MONDO:0013224,MedGen:C2750074,OMIM:613325|MONDO:MONDO:0015356,MedGen:C0027672,Orphanet:ORPHA140162,SNOMED_CT:699346009|MONDO:MONDO:0015452,MedGen:C0265338,OMIM:PS135900,Orphanet:ORPHA1465,SNOMED_CT:10007009|MedGen:CN169374|MedGen:CN235283|MedGen:CN517202;CLNHGVS=NC_000019.10:g.11012946C>A;CLNREVSTAT=criteria_provided,_conflicting_interpretations;CLNSIG=Conflicting_interpretations_of_pathogenicity;CLNSIGCONF=Benign(4),Likely_benign(5),Uncertain_significance(1);CLNVC=single_nucleotide_variant;CLNVCSO=SO:0001483;CLNVI=ARUP_Laboratories,_Molecular_Genetics_and_Genomics,ARUP_Laboratories:2226399|Illumina_Clinical_Services_Laboratory,Illumina:75374;GENEINFO=SMARCA4:6597;MC=SO:0001627|intron_variant;ORIGIN=1;RS=117611401;Pangolin=ENSG00000127616.18|-26:0.33|3:-0.32ENSG00000266936.1|-5:0.01|29:-0.0
chr19	11012946	820932	C	G	.	.	ALLELEID=815727;CLNDN=Hereditary_cancer-predisposing_syndrome;CLNDISDB=MONDO:MONDO:0015356,MedGen:C0027672,Orphanet:ORPHA140162,SNOMED_CT:699346009;CLNHGVS=NC_000019.10:g.11012946C>G;CLNREVSTAT=criteria_provided,_single_submitter;CLNSIG=Uncertain_significance;CLNVC=single_nucleotide_variant;CLNVCSO=SO:0001483;GENEINFO=SMARCA4:6597;MC=SO:0001627|intron_variant;ORIGIN=1;RS=117611401;Pangolin=ENSG00000127616.18|-26:0.35|3:-0.81ENSG00000266936.1|-5:0.01|29:-0.0
chr19	11012946	238398	C	T	.	.	ALLELEID=243166;CLNDN=Rhabdoid_tumor_predisposition_syndrome_2|Hereditary_cancer-predisposing_syndrome;CLNDISDB=MONDO:MONDO:0013224,MedGen:C2750074,OMIM:613325|MONDO:MONDO:0015356,MedGen:C0027672,Orphanet:ORPHA140162,SNOMED_CT:699346009;CLNHGVS=NC_000019.10:g.11012946C>T;CLNREVSTAT=criteria_provided,_multiple_submitters,_no_conflicts;CLNSIG=Uncertain_significance;CLNVC=single_nucleotide_variant;CLNVCSO=SO:0001483;GENEINFO=SMARCA4:6597;MC=SO:0001627|intron_variant;ORIGIN=1;RS=117611401;Pangolin=ENSG00000127616.18|3:0.0|3:-0.0ENSG00000266936.1|-5:0.0|29:-0.0
chr19	11012950	238399	T	C	.	.	ALLELEID=243167;CLNDN=Rhabdoid_tumor_predisposition_syndrome_2;CLNDISDB=MONDO:MONDO:0013224,MedGen:C2750074,OMIM:613325;CLNHGVS=NC_000019.10:g.11012950T>C;CLNREVSTAT=criteria_provided,_single_submitter;CLNSIG=Uncertain_significance;CLNVC=single_nucleotide_variant;CLNVCSO=SO:0001483;GENEINFO=SMARCA4:6597;MC=SO:0001583|missense_variant;ORIGIN=1;RS=878854206;Pangolin=ENSG00000127616.18|6:0.01|5:-0.0ENSG00000266936.1|25:0.0|-9:-0.0
chr19	11012953	848268	A	C	.	.	ALLELEID=847156;CLNDN=Rhabdoid_tumor_predisposition_syndrome_2;CLNDISDB=MONDO:MONDO:0013224,MedGen:C2750074,OMIM:613325;CLNHGVS=NC_000019.10:g.11012953A>C;CLNREVSTAT=criteria_provided,_single_submitter;CLNSIG=Uncertain_significance;CLNVC=single_nucleotide_variant;CLNVCSO=SO:0001483;GENEINFO=SMARCA4:6597;MC=SO:0001583|missense_variant,SO:0001619|non-coding_transcript_variant;ORIGIN=1;Pangolin=ENSG00000127616.18|3:0.05|-33:-0.0ENSG00000266936.1|22:0.01|-12:-0.0
chr19	11012967	470299	C	T	.	.	ALLELEID=469625;CLNDN=Rhabdoid_tumor_predisposition_syndrome_2;CLNDISDB=MONDO:MONDO:0013224,MedGen:C2750074,OMIM:613325;CLNHGVS=NC_000019.10:g.11012967C>T;CLNREVSTAT=criteria_provided,_single_submitter;CLNSIG=Uncertain_significance;CLNVC=single_nucleotide_variant;CLNVCSO=SO:0001483;GENEINFO=SMARCA4:6597;MC=SO:0001819|synonymous_variant;ORIGIN=1;RS=1555774640;Pangolin=ENSG00000127616.18|-11:0.0|-47:-0.0ENSG00000266936.1|-26:0.01|8:-0.0
chr19	11013009	821115	G	A	.	.	ALLELEID=814718;CLNDN=Hereditary_cancer-predisposing_syndrome;CLNDISDB=MONDO:MONDO:0015356,MedGen:C0027672,Orphanet:ORPHA140162,SNOMED_CT:699346009;CLNHGVS=NC_000019.10:g.11013009G>A;CLNREVSTAT=criteria_provided,_single_submitter;CLNSIG=Uncertain_significance;CLNVC=single_nucleotide_variant;CLNVCSO=SO:0001483;GENEINFO=SMARCA4:6597;MC=SO:0001583|missense_variant,SO:0001619|non-coding_transcript_variant;ORIGIN=1;RS=1600209264;Pangolin=ENSG00000127616.18|30:0.0|6:-0.0ENSG00000266936.1|-34:0.01|11:-0.0
chr19	11013046	955941	C	T	.	.	ALLELEID=950623;CLNDN=Rhabdoid_tumor_predisposition_syndrome_2;CLNDISDB=MONDO:MONDO:0013224,MedGen:C2750074,OMIM:613325;CLNHGVS=NC_000019.10:g.11013046C>T;CLNREVSTAT=criteria_provided,_single_submitter;CLNSIG=Uncertain_significance;CLNVC=single_nucleotide_variant;CLNVCSO=SO:0001483;GENEINFO=SMARCA4:6597;MC=SO:0001583|missense_variant,SO:0001619|non-coding_transcript_variant;ORIGIN=1;Pangolin=ENSG00000127616.18|-2:0.0|-31:-0.0ENSG00000266936.1|-26:0.0|14:-0.0
chr19	11013054	956841	A	T	.	.	ALLELEID=950624;CLNDN=Rhabdoid_tumor_predisposition_syndrome_2;CLNDISDB=MONDO:MONDO:0013224,MedGen:C2750074,OMIM:613325;CLNHGVS=NC_000019.10:g.11013054A>T;CLNREVSTAT=criteria_provided,_single_submitter;CLNSIG=Uncertain_significance;CLNVC=single_nucleotide_variant;CLNVCSO=SO:0001483;GENEINFO=SMARCA4:6597;MC=SO:0001583|missense_variant,SO:0001619|non-coding_transcript_variant;ORIGIN=1;Pangolin=ENSG00000127616.18|-2:0.0|5:-0.0ENSG00000266936.1|5:0.0|6:-0.03
chr19	11013055	1040424	C	T	.	.	ALLELEID=1034063;CLNDN=Rhabdoid_tumor_predisposition_syndrome_2;CLNDISDB=MONDO:MONDO:0013224,MedGen:C2750074,OMIM:613325;CLNHGVS=NC_000019.10:g.11013055C>T;CLNREVSTAT=criteria_provided,_single_submitter;CLNSIG=Uncertain_significance;CLNVC=single_nucleotide_variant;CLNVCSO=SO:0001483;GENEINFO=SMARCA4:6597;MC=SO:0001583|missense_variant,SO:0001619|non-coding_transcript_variant;ORIGIN=1;Pangolin=ENSG00000127616.18|5:0.0|4:-0.0ENSG00000266936.1|-35:0.0|5:-0.03
chr19	11013068	470306	G	T	.	.	ALLELEID=468352;CLNDN=Rhabdoid_tumor_predisposition_syndrome_2;CLNDISDB=MONDO:MONDO:0013224,MedGen:C2750074,OMIM:613325;CLNHGVS=NC_000019.10:g.11013068G>T;CLNREVSTAT=criteria_provided,_single_submitter;CLNSIG=Uncertain_significance;CLNVC=single_nucleotide_variant;CLNVCSO=SO:0001483;GENEINFO=SMARCA4:6597;MC=SO:0001583|missense_variant;ORIGIN=1;RS=1555774749;Pangolin=ENSG00000127616.18|44:0.0|44:-0.0ENSG00000266936.1|-8:0.0|-8:-0.0
chr19	11013070	1047490	A	G	.	.	ALLELEID=1034064;CLNDN=Rhabdoid_tumor_predisposition_syndrome_2;CLNDISDB=MONDO:MONDO:0013224,MedGen:C2750074,OMIM:613325;CLNHGVS=NC_000019.10:g.11013070A>G;CLNREVSTAT=criteria_provided,_single_submitter;CLNSIG=Uncertain_significance;CLNVC=single_nucleotide_variant;CLNVCSO=SO:0001483;GENEINFO=SMARCA4:6597;MC=SO:0001583|missense_variant,SO:0001619|non-coding_transcript_variant;ORIGIN=1;Pangolin=ENSG00000127616.18|42:0.0|42:-0.0ENSG00000266936.1|-10:0.01|-11:-0.0
chr19	11013075	1021288	C	T	.	.	ALLELEID=1013494;CLNDN=Rhabdoid_tumor_predisposition_syndrome_2;CLNDISDB=MONDO:MONDO:0013224,MedGen:C2750074,OMIM:613325;CLNHGVS=NC_000019.10:g.11013075C>T;CLNREVSTAT=criteria_provided,_single_submitter;CLNSIG=Uncertain_significance;CLNVC=single_nucleotide_variant;CLNVCSO=SO:0001483;GENEINFO=SMARCA4:6597;MC=SO:0001583|missense_variant,SO:0001619|non-coding_transcript_variant;ORIGIN=1;Pangolin=ENSG00000127616.18|34:0.0|37:-0.0ENSG00000266936.1|-16:0.0|-15:-0.0
chr19	11013076	579698	G	A	.	.	ALLELEID=572123;CLNDN=Rhabdoid_tumor_predisposition_syndrome_2|Hereditary_cancer-predisposing_syndrome;CLNDISDB=MONDO:MONDO:0013224,MedGen:C2750074,OMIM:613325|MONDO:MONDO:0015356,MedGen:C0027672,Orphanet:ORPHA140162,SNOMED_CT:699346009;CLNHGVS=NC_000019.10:g.11013076G>A;CLNREVSTAT=criteria_provided,_multiple_submitters,_no_conflicts;CLNSIG=Uncertain_significance;CLNVC=single_nucleotide_variant;CLNVCSO=SO:0001483;GENEINFO=SMARCA4:6597;MC=SO:0001583|missense_variant;ORIGIN=1;RS=1568471266;Pangolin=ENSG00000127616.18|-16:0.0|36:-0.0ENSG00000266936.1|-17:0.0|-16:-0.01
chr19	11013078	957916	A	C	.	.	ALLELEID=950625;CLNDN=Rhabdoid_tumor_predisposition_syndrome_2;CLNDISDB=MONDO:MONDO:0013224,MedGen:C2750074,OMIM:613325;CLNHGVS=NC_000019.10:g.11013078A>C;CLNREVSTAT=criteria_provided,_single_submitter;CLNSIG=Uncertain_significance;CLNVC=single_nucleotide_variant;CLNVCSO=SO:0001483;GENEINFO=SMARCA4:6597;MC=SO:0001583|missense_variant,SO:0001619|non-coding_transcript_variant;ORIGIN=1;Pangolin=ENSG00000127616.18|34:0.0|31:-0.0ENSG00000266936.1|-18:0.0|-19:-0.0
chr19	11013081	850555	A	T	.	.	ALLELEID=847158;CLNDN=Rhabdoid_tumor_predisposition_syndrome_2;CLNDISDB=MONDO:MONDO:0013224,MedGen:C2750074,OMIM:613325;CLNHGVS=NC_000019.10:g.11013081A>T;CLNREVSTAT=criteria_provided,_single_submitter;CLNSIG=Uncertain_significance;CLNVC=single_nucleotide_variant;CLNVCSO=SO:0001483;GENEINFO=SMARCA4:6597;MC=SO:0001583|missense_variant,SO:0001619|non-coding_transcript_variant;ORIGIN=1;Pangolin=ENSG00000127616.18|31:0.0|35:-0.0ENSG00000266936.1|-2:0.0|-21:-0.01
chr19	11013090	1006745	T	A	.	.	ALLELEID=998337;CLNDN=Rhabdoid_tumor_predisposition_syndrome_2;CLNDISDB=MONDO:MONDO:0013224,MedGen:C2750074,OMIM:613325;CLNHGVS=NC_000019.10:g.11013090T>A;CLNREVSTAT=criteria_provided,_single_submitter;CLNSIG=Uncertain_significance;CLNVC=single_nucleotide_variant;CLNVCSO=SO:0001483;GENEINFO=SMARCA4:6597;MC=SO:0001583|missense_variant,SO:0001619|non-coding_transcript_variant;ORIGIN=1;Pangolin=ENSG00000127616.18|-31:0.0|22:-0.0ENSG00000266936.1|-30:0.01|-2:-0.0
chr19	11013092	847323	C	A	.	.	ALLELEID=847159;CLNDN=Rhabdoid_tumor_predisposition_syndrome_2;CLNDISDB=MONDO:MONDO:0013224,MedGen:C2750074,OMIM:613325;CLNHGVS=NC_000019.10:g.11013092C>A;CLNREVSTAT=criteria_provided,_single_submitter;CLNSIG=Uncertain_significance;CLNVC=single_nucleotide_variant;CLNVCSO=SO:0001483;GENEINFO=SMARCA4:6597;MC=SO:0001583|missense_variant,SO:0001619|non-coding_transcript_variant;ORIGIN=1;Pangolin=ENSG00000127616.18|20:0.0|20:-0.0ENSG00000266936.1|2:0.0|-32:-0.01
chr19	11013102	408596	G	A	.	.	ALLELEID=403061;CLNDN=Rhabdoid_tumor_predisposition_syndrome_2;CLNDISDB=MONDO:MONDO:0013224,MedGen:C2750074,OMIM:613325;CLNHGVS=NC_000019.10:g.11013102G>A;CLNREVSTAT=criteria_provided,_single_submitter;CLNSIG=Uncertain_significance;CLNVC=single_nucleotide_variant;CLNVCSO=SO:0001483;GENEINFO=SMARCA4:6597;MC=SO:0001583|missense_variant;ORIGIN=1;RS=1060502056;Pangolin=ENSG00000127616.18|10:0.0|7:-0.0ENSG00000266936.1|-43:0.0|-42:-0.01
chr19	11013102	1036473	G	T	.	.	ALLELEID=1034065;CLNDN=Rhabdoid_tumor_predisposition_syndrome_2;CLNDISDB=MONDO:MONDO:0013224,MedGen:C2750074,OMIM:613325;CLNHGVS=NC_000019.10:g.11013102G>T;CLNREVSTAT=criteria_provided,_single_submitter;CLNSIG=Uncertain_significance;CLNVC=single_nucleotide_variant;CLNVCSO=SO:0001483;GENEINFO=SMARCA4:6597;MC=SO:0001583|missense_variant,SO:0001619|non-coding_transcript_variant;ORIGIN=1;Pangolin=ENSG00000127616.18|10:0.0|14:-0.0ENSG00000266936.1|-42:0.0|-42:-0.0
chr19	11013116	572876	A	C	.	.	AF_EXAC=1e-05;ALLELEID=572136;CLNDN=Rhabdoid_tumor_predisposition_syndrome_2|Mental_retardation,_autosomal_dominant_16;CLNDISDB=MONDO:MONDO:0013224,MedGen:C2750074,OMIM:613325|MONDO:MONDO:0013821,MedGen:C3553249,OMIM:614609;CLNHGVS=NC_000019.10:g.11013116A>C;CLNREVSTAT=criteria_provided,_multiple_submitters,_no_conflicts;CLNSIG=Uncertain_significance;CLNVC=single_nucleotide_variant;CLNVCSO=SO:0001483;GENEINFO=SMARCA4:6597;MC=SO:0001627|intron_variant;ORIGIN=1;RS=771818596;Pangolin=ENSG00000127616.18|46:0.01|-4:-0.17ENSG00000266936.1|5:0.0|37:-0.0
chr19	11013122	212241	C	T	.	.	AF_ESP=0.00015;ALLELEID=208517;CLNDN=Rhabdoid_tumor_predisposition_syndrome_2|not_specified;CLNDISDB=MONDO:MONDO:0013224,MedGen:C2750074,OMIM:613325|MedGen:CN169374;CLNHGVS=NC_000019.10:g.11013122C>T;CLNREVSTAT=criteria_provided,_conflicting_interpretations;CLNSIG=Conflicting_interpretations_of_pathogenicity;CLNSIGCONF=Likely_benign(1),Uncertain_significance(1);CLNVC=single_nucleotide_variant;CLNVCSO=SO:0001483;GENEINFO=SMARCA4:6597;MC=SO:0001627|intron_variant;ORIGIN=1;RS=370782232;Pangolin=ENSG00000127616.18|-6:0.0|-10:-0.0ENSG00000266936.1|-1:0.01|49:-0.0
chr19	11018945	931070	T	G	.	.	ALLELEID=920395;CLNDN=Rhabdoid_tumor_predisposition_syndrome_2;CLNDISDB=MONDO:MONDO:0013224,MedGen:C2750074,OMIM:613325;CLNHGVS=NC_000019.10:g.11018945T>G;CLNREVSTAT=criteria_provided,_single_submitter;CLNSIG=Uncertain_significance;CLNVC=single_nucleotide_variant;CLNVCSO=SO:0001483;GENEINFO=SMARCA4:6597;MC=SO:0001627|intron_variant;ORIGIN=0;Pangolin=ENSG00000127616.18|-40:0.01|12:-0.03
chr19	11018947	566268	G	A	.	.	ALLELEID=574841;CLNDN=Rhabdoid_tumor_predisposition_syndrome_2;CLNDISDB=MONDO:MONDO:0013224,MedGen:C2750074,OMIM:613325;CLNHGVS=NC_000019.10:g.11018947G>A;CLNREVSTAT=criteria_provided,_single_submitter;CLNSIG=Uncertain_significance;CLNVC=single_nucleotide_variant;CLNVCSO=SO:0001483;GENEINFO=SMARCA4:6597;MC=SO:0001627|intron_variant;ORIGIN=1;RS=1060504469;Pangolin=ENSG00000127616.18|13:0.0|10:-0.0
chr19	11018950	1050889	C	G	.	.	ALLELEID=1051055;CLNDN=Rhabdoid_tumor_predisposition_syndrome_2;CLNDISDB=MONDO:MONDO:0013224,MedGen:C2750074,OMIM:613325;CLNHGVS=NC_000019.10:g.11018950C>G;CLNREVSTAT=criteria_provided,_single_submitter;CLNSIG=Uncertain_significance;CLNVC=single_nucleotide_variant;CLNVCSO=SO:0001483;GENEINFO=SMARCA4:6597;MC=SO:0001627|intron_variant;ORIGIN=1;Pangolin=ENSG00000127616.18|-45:0.01|7:-0.08
chr19	11018959	1002498	C	T	.	.	ALLELEID=998338;CLNDN=Rhabdoid_tumor_predisposition_syndrome_2;CLNDISDB=MONDO:MONDO:0013224,MedGen:C2750074,OMIM:613325;CLNHGVS=NC_000019.10:g.11018959C>T;CLNREVSTAT=criteria_provided,_single_submitter;CLNSIG=Uncertain_significance;CLNVC=single_nucleotide_variant;CLNVCSO=SO:0001483;GENEINFO=SMARCA4:6597;MC=SO:0001583|missense_variant,SO:0001619|non-coding_transcript_variant;ORIGIN=1;Pangolin=ENSG00000127616.18|-2:0.0|-2:-0.0
chr19	11018973	484839	G	A	.	.	AF_EXAC=2e-05;ALLELEID=479678;CLNDN=Rhabdoid_tumor_predisposition_syndrome_2|Hereditary_cancer-predisposing_syndrome;CLNDISDB=MONDO:MONDO:0013224,MedGen:C2750074,OMIM:613325|MONDO:MONDO:0015356,MedGen:C0027672,Orphanet:ORPHA140162,SNOMED_CT:699346009;CLNHGVS=NC_000019.10:g.11018973G>A;CLNREVSTAT=criteria_provided,_multiple_submitters,_no_conflicts;CLNSIG=Uncertain_significance;CLNVC=single_nucleotide_variant;CLNVCSO=SO:0001483;GENEINFO=SMARCA4:6597;MC=SO:0001583|missense_variant;ORIGIN=1;RS=767743765;Pangolin=ENSG00000127616.18|50:0.0|39:-0.0
chr19	11018974	654861	C	T	.	.	ALLELEID=647561;CLNDN=Rhabdoid_tumor_predisposition_syndrome_2|Hereditary_cancer-predisposing_syndrome;CLNDISDB=MONDO:MONDO:0013224,MedGen:C2750074,OMIM:613325|MONDO:MONDO:0015356,MedGen:C0027672,Orphanet:ORPHA140162,SNOMED_CT:699346009;CLNHGVS=NC_000019.10:g.11018974C>T;CLNREVSTAT=criteria_provided,_multiple_submitters,_no_conflicts;CLNSIG=Uncertain_significance;CLNVC=single_nucleotide_variant;CLNVCSO=SO:0001483;GENEINFO=SMARCA4:6597;MC=SO:0001583|missense_variant;ORIGIN=1;RS=1276140261;Pangolin=ENSG00000127616.18|38:0.0|-17:-0.01
chr19	11018978	212242	C	T	.	.	AF_ESP=8e-05;AF_EXAC=8e-05;ALLELEID=208518;CLNDN=Rhabdoid_tumor_predisposition_syndrome_2|Hereditary_cancer-predisposing_syndrome|Coffin-Siris_syndrome|not_specified;CLNDISDB=MONDO:MONDO:0013224,MedGen:C2750074,OMIM:613325|MONDO:MONDO:0015356,MedGen:C0027672,Orphanet:ORPHA140162,SNOMED_CT:699346009|MONDO:MONDO:0015452,MedGen:C0265338,OMIM:PS135900,Orphanet:ORPHA1465,SNOMED_CT:10007009|MedGen:CN169374;CLNHGVS=NC_000019.10:g.11018978C>T;CLNREVSTAT=criteria_provided,_conflicting_interpretations;CLNSIG=Conflicting_interpretations_of_pathogenicity;CLNSIGCONF=Benign(2),Likely_benign(2),Uncertain_significance(1);CLNVC=single_nucleotide_variant;CLNVCSO=SO:0001483;CLNVI=Illumina_Clinical_Services_Laboratory,Illumina:764859;GENEINFO=SMARCA4:6597;MC=SO:0001819|synonymous_variant;ORIGIN=1;RS=372410282;Pangolin=ENSG00000127616.18|34:0.0|-21:-0.02
chr19	11018987	566115	C	G	.	.	ALLELEID=572798;CLNDN=Rhabdoid_tumor_predisposition_syndrome_2;CLNDISDB=MONDO:MONDO:0013224,MedGen:C2750074,OMIM:613325;CLNHGVS=NC_000019.10:g.11018987C>G;CLNREVSTAT=criteria_provided,_single_submitter;CLNSIG=Uncertain_significance;CLNVC=single_nucleotide_variant;CLNVCSO=SO:0001483;GENEINFO=SMARCA4:6597;MC=SO:0001583|missense_variant;ORIGIN=1;RS=1568481575;Pangolin=ENSG00000127616.18|36:0.0|36:-0.0
chr19	11018989	946230	A	T	.	.	ALLELEID=928803;CLNDN=Rhabdoid_tumor_predisposition_syndrome_2;CLNDISDB=MONDO:MONDO:0013224,MedGen:C2750074,OMIM:613325;CLNHGVS=NC_000019.10:g.11018989A>T;CLNREVSTAT=criteria_provided,_single_submitter;CLNSIG=Uncertain_significance;CLNVC=single_nucleotide_variant;CLNVCSO=SO:0001483;GENEINFO=SMARCA4:6597;MC=SO:0001583|missense_variant,SO:0001619|non-coding_transcript_variant;ORIGIN=1;Pangolin=ENSG00000127616.18|23:0.0|-32:-0.01
chr19	11018994	391984	G	A	.	.	ALLELEID=379189;CLNDN=not_provided;CLNDISDB=MedGen:CN517202;CLNHGVS=NC_000019.10:g.11018994G>A;CLNREVSTAT=criteria_provided,_single_submitter;CLNSIG=Uncertain_significance;CLNVC=single_nucleotide_variant;CLNVCSO=SO:0001483;GENEINFO=SMARCA4:6597;MC=SO:0001583|missense_variant;ORIGIN=1;RS=1057524313;Pangolin=ENSG00000127616.18|-37:0.0|-5:-0.0
chr19	11018994	982419	G	T	.	.	ALLELEID=970550;CLNDN=Rhabdoid_tumor_predisposition_syndrome_2|Mental_retardation,_autosomal_dominant_16;CLNDISDB=MONDO:MONDO:0013224,MedGen:C2750074,OMIM:613325|MONDO:MONDO:0013821,MedGen:C3553249,OMIM:614609;CLNHGVS=NC_000019.10:g.11018994G>T;CLNREVSTAT=criteria_provided,_multiple_submitters,_no_conflicts;CLNSIG=Uncertain_significance;CLNVC=single_nucleotide_variant;CLNVCSO=SO:0001483;GENEINFO=SMARCA4:6597;MC=SO:0001583|missense_variant,SO:0001619|non-coding_transcript_variant;ORIGIN=1;Pangolin=ENSG00000127616.18|18:0.0|-37:-0.0
chr19	11018998	951078	C	T	.	.	ALLELEID=928804;CLNDN=Rhabdoid_tumor_predisposition_syndrome_2;CLNDISDB=MONDO:MONDO:0013224,MedGen:C2750074,OMIM:613325;CLNHGVS=NC_000019.10:g.11018998C>T;CLNREVSTAT=criteria_provided,_single_submitter;CLNSIG=Uncertain_significance;CLNVC=single_nucleotide_variant;CLNVCSO=SO:0001483;GENEINFO=SMARCA4:6597;MC=SO:0001583|missense_variant,SO:0001619|non-coding_transcript_variant;ORIGIN=1;Pangolin=ENSG00000127616.18|25:0.0|25:-0.0
chr19	11019003	821367	G	A	.	.	ALLELEID=814721;CLNDN=Hereditary_cancer-predisposing_syndrome;CLNDISDB=MONDO:MONDO:0015356,MedGen:C0027672,Orphanet:ORPHA140162,SNOMED_CT:699346009;CLNHGVS=NC_000019.10:g.11019003G>A;CLNREVSTAT=criteria_provided,_single_submitter;CLNSIG=Uncertain_significance;CLNVC=single_nucleotide_variant;CLNVCSO=SO:0001483;GENEINFO=SMARCA4:6597;MC=SO:0001583|missense_variant,SO:0001619|non-coding_transcript_variant;ORIGIN=1;RS=1338927115;Pangolin=ENSG00000127616.18|8:0.0|-46:-0.01
chr19	11019003	821368	G	T	.	.	ALLELEID=814722;CLNDN=Hereditary_cancer-predisposing_syndrome;CLNDISDB=MONDO:MONDO:0015356,MedGen:C0027672,Orphanet:ORPHA140162,SNOMED_CT:699346009;CLNHGVS=NC_000019.10:g.11019003G>T;CLNREVSTAT=criteria_provided,_single_submitter;CLNSIG=Uncertain_significance;CLNVC=single_nucleotide_variant;CLNVCSO=SO:0001483;GENEINFO=SMARCA4:6597;MC=SO:0001583|missense_variant,SO:0001619|non-coding_transcript_variant;ORIGIN=1;RS=1338927115;Pangolin=ENSG00000127616.18|9:0.0|-46:-0.01
chr19	11019004	644128	T	C	.	.	ALLELEID=647562;CLNDN=Rhabdoid_tumor_predisposition_syndrome_2|Hereditary_cancer-predisposing_syndrome;CLNDISDB=MONDO:MONDO:0013224,MedGen:C2750074,OMIM:613325|MONDO:MONDO:0015356,MedGen:C0027672,Orphanet:ORPHA140162,SNOMED_CT:699346009;CLNHGVS=NC_000019.10:g.11019004T>C;CLNREVSTAT=criteria_provided,_multiple_submitters,_no_conflicts;CLNSIG=Uncertain_significance;CLNVC=single_nucleotide_variant;CLNVCSO=SO:0001483;GENEINFO=SMARCA4:6597;MC=SO:0001583|missense_variant;ORIGIN=1;RS=1455752885;Pangolin=ENSG00000127616.18|19:0.0|7:-0.0
chr19	11019010	836331	A	G	.	.	ALLELEID=847160;CLNDN=Rhabdoid_tumor_predisposition_syndrome_2;CLNDISDB=MONDO:MONDO:0013224,MedGen:C2750074,OMIM:613325;CLNHGVS=NC_000019.10:g.11019010A>G;CLNREVSTAT=criteria_provided,_single_submitter;CLNSIG=Uncertain_significance;CLNVC=single_nucleotide_variant;CLNVCSO=SO:0001483;GENEINFO=SMARCA4:6597;MC=SO:0001583|missense_variant,SO:0001619|non-coding_transcript_variant;ORIGIN=1;Pangolin=ENSG00000127616.18|-5:0.0|13:-0.04
chr19	11019027	484956	G	A	.	.	AF_EXAC=1e-05;ALLELEID=479591;CLNDN=Rhabdoid_tumor_predisposition_syndrome_2|Hereditary_cancer-predisposing_syndrome;CLNDISDB=MONDO:MONDO:0013224,MedGen:C2750074,OMIM:613325|MONDO:MONDO:0015356,MedGen:C0027672,Orphanet:ORPHA140162,SNOMED_CT:699346009;CLNHGVS=NC_000019.10:g.11019027G>A;CLNREVSTAT=criteria_provided,_multiple_submitters,_no_conflicts;CLNSIG=Uncertain_significance;CLNVC=single_nucleotide_variant;CLNVCSO=SO:0001483;GENEINFO=SMARCA4:6597;MC=SO:0001627|intron_variant;ORIGIN=1;RS=745383210;Pangolin=ENSG00000127616.18|-4:0.01|0:-0.0
chr19	11019029	1009753	T	C	.	.	ALLELEID=998339;CLNDN=Rhabdoid_tumor_predisposition_syndrome_2;CLNDISDB=MONDO:MONDO:0013224,MedGen:C2750074,OMIM:613325;CLNHGVS=NC_000019.10:g.11019029T>C;CLNREVSTAT=criteria_provided,_single_submitter;CLNSIG=Uncertain_significance;CLNVC=single_nucleotide_variant;CLNVCSO=SO:0001483;GENEINFO=SMARCA4:6597;MC=SO:0001627|intron_variant;ORIGIN=1;Pangolin=ENSG00000127616.18|-18:0.0|-6:-0.02
chr19	11019587	415114	G	A	.	.	AF_ESP=8e-05;ALLELEID=403473;CLNDN=Rhabdoid_tumor_predisposition_syndrome_2|Hereditary_cancer-predisposing_syndrome;CLNDISDB=MONDO:MONDO:0013224,MedGen:C2750074,OMIM:613325|MONDO:MONDO:0015356,MedGen:C0027672,Orphanet:ORPHA140162,SNOMED_CT:699346009;CLNHGVS=NC_000019.10:g.11019587G>A;CLNREVSTAT=criteria_provided,_conflicting_interpretations;CLNSIG=Conflicting_interpretations_of_pathogenicity;CLNSIGCONF=Likely_benign(1),Uncertain_significance(1);CLNVC=single_nucleotide_variant;CLNVCSO=SO:0001483;GENEINFO=SMARCA4:6597;MC=SO:0001627|intron_variant;ORIGIN=1;RS=375670091;Pangolin=ENSG00000127616.18|14:0.0|40:-0.0
chr19	11019588	408675	C	T	.	.	ALLELEID=402989;CLNDN=Rhabdoid_tumor_predisposition_syndrome_2|Hereditary_cancer-predisposing_syndrome;CLNDISDB=MONDO:MONDO:0013224,MedGen:C2750074,OMIM:613325|MONDO:MONDO:0015356,MedGen:C0027672,Orphanet:ORPHA140162,SNOMED_CT:699346009;CLNHGVS=NC_000019.10:g.11019588C>T;CLNREVSTAT=criteria_provided,_multiple_submitters,_no_conflicts;CLNSIG=Uncertain_significance;CLNVC=single_nucleotide_variant;CLNVCSO=SO:0001483;GENEINFO=SMARCA4:6597;MC=SO:0001627|intron_variant;ORIGIN=1;RS=1060502095;Pangolin=ENSG00000127616.18|39:0.08|3:-0.0
chr19	11019591	940876	G	C	.	.	ALLELEID=938543;CLNDN=Rhabdoid_tumor_predisposition_syndrome_2;CLNDISDB=MONDO:MONDO:0013224,MedGen:C2750074,OMIM:613325;CLNHGVS=NC_000019.10:g.11019591G>C;CLNREVSTAT=criteria_provided,_single_submitter;CLNSIG=Uncertain_significance;CLNVC=single_nucleotide_variant;CLNVCSO=SO:0001483;GENEINFO=SMARCA4:6597;MC=SO:0001583|missense_variant,SO:0001619|non-coding_transcript_variant;ORIGIN=1;Pangolin=ENSG00000127616.18|36:0.07|0:-0.01
chr19	11019598	1006318	C	T	.	.	ALLELEID=998340;CLNDN=Rhabdoid_tumor_predisposition_syndrome_2;CLNDISDB=MONDO:MONDO:0013224,MedGen:C2750074,OMIM:613325;CLNHGVS=NC_000019.10:g.11019598C>T;CLNREVSTAT=criteria_provided,_single_submitter;CLNSIG=Uncertain_significance;CLNVC=single_nucleotide_variant;CLNVCSO=SO:0001483;GENEINFO=SMARCA4:6597;MC=SO:0001583|missense_variant,SO:0001619|non-coding_transcript_variant;ORIGIN=1;Pangolin=ENSG00000127616.18|29:0.03|3:-0.0
chr19	11019600	1056204	G	A	.	.	ALLELEID=1051056;CLNDN=Rhabdoid_tumor_predisposition_syndrome_2;CLNDISDB=MONDO:MONDO:0013224,MedGen:C2750074,OMIM:613325;CLNHGVS=NC_000019.10:g.11019600G>A;CLNREVSTAT=criteria_provided,_single_submitter;CLNSIG=Uncertain_significance;CLNVC=single_nucleotide_variant;CLNVCSO=SO:0001483;GENEINFO=SMARCA4:6597;MC=SO:0001583|missense_variant,SO:0001619|non-coding_transcript_variant;ORIGIN=1;Pangolin=ENSG00000127616.18|27:0.09|1:-0.02
chr19	11019613	580909	C	T	.	.	ALLELEID=574842;CLNDN=Rhabdoid_tumor_predisposition_syndrome_2;CLNDISDB=MONDO:MONDO:0013224,MedGen:C2750074,OMIM:613325;CLNHGVS=NC_000019.10:g.11019613C>T;CLNREVSTAT=criteria_provided,_single_submitter;CLNSIG=Uncertain_significance;CLNVC=single_nucleotide_variant;CLNVCSO=SO:0001483;GENEINFO=SMARCA4:6597;MC=SO:0001583|missense_variant;ORIGIN=1;RS=1568482840;Pangolin=ENSG00000127616.18|14:0.11|-22:-0.0
chr19	11019618	537823	G	A	.	.	ALLELEID=532554;CLNDN=Rhabdoid_tumor_predisposition_syndrome_2;CLNDISDB=MONDO:MONDO:0013224,MedGen:C2750074,OMIM:613325;CLNHGVS=NC_000019.10:g.11019618G>A;CLNREVSTAT=criteria_provided,_single_submitter;CLNSIG=Uncertain_significance;CLNVC=single_nucleotide_variant;CLNVCSO=SO:0001483;GENEINFO=SMARCA4:6597;MC=SO:0001583|missense_variant;ORIGIN=1;RS=878854210;Pangolin=ENSG00000127616.18|9:0.0|9:-0.0
chr19	11019618	238406	G	T	.	.	ALLELEID=243171;CLNDN=Rhabdoid_tumor_predisposition_syndrome_2;CLNDISDB=MONDO:MONDO:0013224,MedGen:C2750074,OMIM:613325;CLNHGVS=NC_000019.10:g.11019618G>T;CLNREVSTAT=criteria_provided,_single_submitter;CLNSIG=Uncertain_significance;CLNVC=single_nucleotide_variant;CLNVCSO=SO:0001483;GENEINFO=SMARCA4:6597;MC=SO:0001583|missense_variant;ORIGIN=1;RS=878854210;Pangolin=ENSG00000127616.18|9:0.2|-27:-0.0
chr19	11019621	851595	C	G	.	.	ALLELEID=847161;CLNDN=Rhabdoid_tumor_predisposition_syndrome_2;CLNDISDB=MONDO:MONDO:0013224,MedGen:C2750074,OMIM:613325;CLNHGVS=NC_000019.10:g.11019621C>G;CLNREVSTAT=criteria_provided,_single_submitter;CLNSIG=Uncertain_significance;CLNVC=single_nucleotide_variant;CLNVCSO=SO:0001483;GENEINFO=SMARCA4:6597;MC=SO:0001583|missense_variant,SO:0001619|non-coding_transcript_variant;ORIGIN=1;Pangolin=ENSG00000127616.18|40:0.0|6:-0.08
chr19	11019625	939248	A	G	.	.	ALLELEID=938544;CLNDN=Rhabdoid_tumor_predisposition_syndrome_2;CLNDISDB=MONDO:MONDO:0013224,MedGen:C2750074,OMIM:613325;CLNHGVS=NC_000019.10:g.11019625A>G;CLNREVSTAT=criteria_provided,_single_submitter;CLNSIG=Uncertain_significance;CLNVC=single_nucleotide_variant;CLNVCSO=SO:0001483;GENEINFO=SMARCA4:6597;MC=SO:0001583|missense_variant,SO:0001619|non-coding_transcript_variant;ORIGIN=1;Pangolin=ENSG00000127616.18|-24:0.0|2:-0.09
chr19	11019626	423325	G	C	.	.	ALLELEID=410425;CLNDN=Rhabdoid_tumor_predisposition_syndrome_2|not_provided;CLNDISDB=MONDO:MONDO:0013224,MedGen:C2750074,OMIM:613325|MedGen:CN517202;CLNHGVS=NC_000019.10:g.11019626G>C;CLNREVSTAT=criteria_provided,_multiple_submitters,_no_conflicts;CLNSIG=Uncertain_significance;CLNVC=single_nucleotide_variant;CLNVCSO=SO:0001483;GENEINFO=SMARCA4:6597;MC=SO:0001583|missense_variant;ORIGIN=1;RS=1064796361;Pangolin=ENSG00000127616.18|-35:0.0|1:-0.09
chr19	11019630	1000420	C	A	.	.	ALLELEID=998341;CLNDN=Rhabdoid_tumor_predisposition_syndrome_2;CLNDISDB=MONDO:MONDO:0013224,MedGen:C2750074,OMIM:613325;CLNHGVS=NC_000019.10:g.11019630C>A;CLNREVSTAT=criteria_provided,_single_submitter;CLNSIG=Uncertain_significance;CLNVC=single_nucleotide_variant;CLNVCSO=SO:0001483;GENEINFO=SMARCA4:6597;MC=SO:0001619|non-coding_transcript_variant,SO:0001819|synonymous_variant;ORIGIN=1;Pangolin=ENSG00000127616.18|2:0.01|-3:-0.02
chr19	11019630	659193	C	T	.	.	ALLELEID=647563;CLNDN=Rhabdoid_tumor_predisposition_syndrome_2|Hereditary_cancer-predisposing_syndrome;CLNDISDB=MONDO:MONDO:0013224,MedGen:C2750074,OMIM:613325|MONDO:MONDO:0015356,MedGen:C0027672,Orphanet:ORPHA140162,SNOMED_CT:699346009;CLNHGVS=NC_000019.10:g.11019630C>T;CLNREVSTAT=criteria_provided,_multiple_submitters,_no_conflicts;CLNSIG=Uncertain_significance;CLNVC=single_nucleotide_variant;CLNVCSO=SO:0001483;GENEINFO=SMARCA4:6597;MC=SO:0001583|missense_variant;ORIGIN=1;RS=1600257935;Pangolin=ENSG00000127616.18|-2:0.0|-3:-0.02
chr19	11019631	1015323	G	A	.	.	ALLELEID=1013495;CLNDN=Rhabdoid_tumor_predisposition_syndrome_2;CLNDISDB=MONDO:MONDO:0013224,MedGen:C2750074,OMIM:613325;CLNHGVS=NC_000019.10:g.11019631G>A;CLNREVSTAT=criteria_provided,_single_submitter;CLNSIG=Uncertain_significance;CLNVC=single_nucleotide_variant;CLNVCSO=SO:0001483;GENEINFO=SMARCA4:6597;MC=SO:0001583|missense_variant,SO:0001619|non-coding_transcript_variant;ORIGIN=1;Pangolin=ENSG00000127616.18|-4:0.03|-30:-0.0
chr19	11019638	652130	G	T	.	.	ALLELEID=647564;CLNDN=Rhabdoid_tumor_predisposition_syndrome_2;CLNDISDB=MONDO:MONDO:0013224,MedGen:C2750074,OMIM:613325;CLNHGVS=NC_000019.10:g.11019638G>T;CLNREVSTAT=criteria_provided,_single_submitter;CLNSIG=Uncertain_significance;CLNVC=single_nucleotide_variant;CLNVCSO=SO:0001483;GENEINFO=SMARCA4:6597;MC=SO:0001819|synonymous_variant;ORIGIN=1;RS=1167535267;Pangolin=ENSG00000127616.18|-2:0.07|-11:-0.04
chr19	11019642	821487	T	C	.	.	ALLELEID=814724;CLNDN=Hereditary_cancer-predisposing_syndrome;CLNDISDB=MONDO:MONDO:0015356,MedGen:C0027672,Orphanet:ORPHA140162,SNOMED_CT:699346009;CLNHGVS=NC_000019.10:g.11019642T>C;CLNREVSTAT=criteria_provided,_single_submitter;CLNSIG=Uncertain_significance;CLNVC=single_nucleotide_variant;CLNVCSO=SO:0001483;GENEINFO=SMARCA4:6597;MC=SO:0001583|missense_variant,SO:0001619|non-coding_transcript_variant;ORIGIN=1;RS=1600258073;Pangolin=ENSG00000127616.18|-15:0.0|-41:-0.0
chr19	11019648	639903	G	A	.	.	ALLELEID=647565;CLNDN=Rhabdoid_tumor_predisposition_syndrome_2;CLNDISDB=MONDO:MONDO:0013224,MedGen:C2750074,OMIM:613325;CLNHGVS=NC_000019.10:g.11019648G>A;CLNREVSTAT=criteria_provided,_single_submitter;CLNSIG=Uncertain_significance;CLNVC=single_nucleotide_variant;CLNVCSO=SO:0001483;GENEINFO=SMARCA4:6597;MC=SO:0001583|missense_variant;ORIGIN=1;RS=1600258142;Pangolin=ENSG00000127616.18|13:0.0|-21:-0.0
chr19	11019650	328030	C	T	.	.	AF_EXAC=1e-05;ALLELEID=347982;CLNDN=Rhabdoid_tumor_predisposition_syndrome_2|Hereditary_cancer-predisposing_syndrome|Coffin-Siris_syndrome;CLNDISDB=MONDO:MONDO:0013224,MedGen:C2750074,OMIM:613325|MONDO:MONDO:0015356,MedGen:C0027672,Orphanet:ORPHA140162,SNOMED_CT:699346009|MONDO:MONDO:0015452,MedGen:C0265338,OMIM:PS135900,Orphanet:ORPHA1465,SNOMED_CT:10007009;CLNHGVS=NC_000019.10:g.11019650C>T;CLNREVSTAT=criteria_provided,_conflicting_interpretations;CLNSIG=Conflicting_interpretations_of_pathogenicity;CLNSIGCONF=Likely_benign(2),Uncertain_significance(1);CLNVC=single_nucleotide_variant;CLNVCSO=SO:0001483;CLNVI=Illumina_Clinical_Services_Laboratory,Illumina:794283;GENEINFO=SMARCA4:6597;MC=SO:0001819|synonymous_variant;ORIGIN=1;RS=775610559;Pangolin=ENSG00000127616.18|-23:0.0|-23:-0.01
chr19	11019658	470311	C	T	.	.	ALLELEID=469242;CLNDN=Rhabdoid_tumor_predisposition_syndrome_2;CLNDISDB=MONDO:MONDO:0013224,MedGen:C2750074,OMIM:613325;CLNHGVS=NC_000019.10:g.11019658C>T;CLNREVSTAT=criteria_provided,_single_submitter;CLNSIG=Uncertain_significance;CLNVC=single_nucleotide_variant;CLNVCSO=SO:0001483;GENEINFO=SMARCA4:6597;MC=SO:0001583|missense_variant;ORIGIN=1;RS=1480398200;Pangolin=ENSG00000127616.18|3:0.0|-31:-0.0
chr19	11019685	537818	A	G	.	.	ALLELEID=532608;CLNDN=Rhabdoid_tumor_predisposition_syndrome_2;CLNDISDB=MONDO:MONDO:0013224,MedGen:C2750074,OMIM:613325;CLNHGVS=NC_000019.10:g.11019685A>G;CLNREVSTAT=criteria_provided,_single_submitter;CLNSIG=Uncertain_significance;CLNVC=single_nucleotide_variant;CLNVCSO=SO:0001483;GENEINFO=SMARCA4:6597;MC=SO:0001583|missense_variant;ORIGIN=1;RS=1555777820;Pangolin=ENSG00000127616.18|1:0.0|16:-0.0
chr19	11019687	821555	C	T	.	.	ALLELEID=814726;CLNDN=Hereditary_cancer-predisposing_syndrome;CLNDISDB=MONDO:MONDO:0015356,MedGen:C0027672,Orphanet:ORPHA140162,SNOMED_CT:699346009;CLNHGVS=NC_000019.10:g.11019687C>T;CLNREVSTAT=criteria_provided,_single_submitter;CLNSIG=Uncertain_significance;CLNVC=single_nucleotide_variant;CLNVCSO=SO:0001483;GENEINFO=SMARCA4:6597;MC=SO:0001583|missense_variant,SO:0001619|non-coding_transcript_variant;ORIGIN=1;RS=1600258559;Pangolin=ENSG00000127616.18|-2:0.0|14:-0.0
chr19	11019696	537824	G	A	.	.	AF_EXAC=1e-05;ALLELEID=532570;CLNDN=Rhabdoid_tumor_predisposition_syndrome_2;CLNDISDB=MONDO:MONDO:0013224,MedGen:C2750074,OMIM:613325;CLNHGVS=NC_000019.10:g.11019696G>A;CLNREVSTAT=criteria_provided,_single_submitter;CLNSIG=Uncertain_significance;CLNVC=single_nucleotide_variant;CLNVCSO=SO:0001483;GENEINFO=SMARCA4:6597;MC=SO:0001583|missense_variant;ORIGIN=1;RS=765073845;Pangolin=ENSG00000127616.18|5:0.0|-1:-0.0
chr19	11019702	537805	G	GTAAC	.	.	ALLELEID=532555;CLNDN=Rhabdoid_tumor_predisposition_syndrome_2;CLNDISDB=MONDO:MONDO:0013224,MedGen:C2750074,OMIM:613325;CLNHGVS=NC_000019.10:g.11019703_11019706dup;CLNREVSTAT=criteria_provided,_single_submitter;CLNSIG=Uncertain_significance;CLNVC=Duplication;CLNVCSO=SO:1000035;GENEINFO=SMARCA4:6597;MC=SO:0001575|splice_donor_variant;ORIGIN=1;RS=1555777830;Pangolin=ENSG00000127616.18|-1:0.0|-1:-0.0
chr19	11019705	1055836	A	G	.	.	ALLELEID=1051057;CLNDN=Rhabdoid_tumor_predisposition_syndrome_2;CLNDISDB=MONDO:MONDO:0013224,MedGen:C2750074,OMIM:613325;CLNHGVS=NC_000019.10:g.11019705A>G;CLNREVSTAT=criteria_provided,_single_submitter;CLNSIG=Uncertain_significance;CLNVC=single_nucleotide_variant;CLNVCSO=SO:0001483;GENEINFO=SMARCA4:6597;MC=SO:0001627|intron_variant;ORIGIN=1;Pangolin=ENSG00000127616.18|-44:0.0|-4:-0.0
chr19	11019706	663366	C	T	.	.	AF_EXAC=1e-05;ALLELEID=653135;CLNDN=Rhabdoid_tumor_predisposition_syndrome_2|Hereditary_cancer-predisposing_syndrome;CLNDISDB=MONDO:MONDO:0013224,MedGen:C2750074,OMIM:613325|MONDO:MONDO:0015356,MedGen:C0027672,Orphanet:ORPHA140162,SNOMED_CT:699346009;CLNHGVS=NC_000019.10:g.11019706C>T;CLNREVSTAT=criteria_provided,_multiple_submitters,_no_conflicts;CLNSIG=Uncertain_significance;CLNVC=single_nucleotide_variant;CLNVCSO=SO:0001483;GENEINFO=SMARCA4:6597;MC=SO:0001627|intron_variant;ORIGIN=1;RS=763025766;Pangolin=ENSG00000127616.18|-5:0.0|-5:-0.0
chr19	11019707	470314	G	A	.	.	ALLELEID=468355;CLNDN=Rhabdoid_tumor_predisposition_syndrome_2;CLNDISDB=MONDO:MONDO:0013224,MedGen:C2750074,OMIM:613325;CLNHGVS=NC_000019.10:g.11019707G>A;CLNREVSTAT=criteria_provided,_single_submitter;CLNSIG=Uncertain_significance;CLNVC=single_nucleotide_variant;CLNVCSO=SO:0001483;GENEINFO=SMARCA4:6597;MC=SO:0001627|intron_variant;ORIGIN=1;RS=766415751;Pangolin=ENSG00000127616.18|-46:0.0|-6:-0.0
chr19	11019707	408599	G	T	.	.	AF_EXAC=0.0;ALLELEID=403478;CLNDN=Rhabdoid_tumor_predisposition_syndrome_2;CLNDISDB=MONDO:MONDO:0013224,MedGen:C2750074,OMIM:613325;CLNHGVS=NC_000019.10:g.11019707G>T;CLNREVSTAT=criteria_provided,_single_submitter;CLNSIG=Uncertain_significance;CLNVC=single_nucleotide_variant;CLNVCSO=SO:0001483;GENEINFO=SMARCA4:6597;MC=SO:0001627|intron_variant;ORIGIN=1;RS=766415751;Pangolin=ENSG00000127616.18|-6:0.0|-6:-0.0
chr19	11019715	328031	G	T	.	.	ALLELEID=347987;CLNDN=Coffin-Siris_syndrome;CLNDISDB=MONDO:MONDO:0015452,MedGen:C0265338,OMIM:PS135900,Orphanet:ORPHA1465,SNOMED_CT:10007009;CLNHGVS=NC_000019.10:g.11019715G>T;CLNREVSTAT=criteria_provided,_single_submitter;CLNSIG=Uncertain_significance;CLNVC=single_nucleotide_variant;CLNVCSO=SO:0001483;CLNVI=Illumina_Clinical_Services_Laboratory,Illumina:747686;GENEINFO=SMARCA4:6597;MC=SO:0001627|intron_variant;ORIGIN=1;RS=886054154;Pangolin=ENSG00000127616.18|-9:0.0|-14:-0.0
chr19	11021720	408714	C	T	.	.	AF_ESP=8e-05;AF_EXAC=5e-05;ALLELEID=403480;CLNDN=Rhabdoid_tumor_predisposition_syndrome_2|Hereditary_cancer-predisposing_syndrome|not_specified;CLNDISDB=MONDO:MONDO:0013224,MedGen:C2750074,OMIM:613325|MONDO:MONDO:0015356,MedGen:C0027672,Orphanet:ORPHA140162,SNOMED_CT:699346009|MedGen:CN169374;CLNHGVS=NC_000019.10:g.11021720C>T;CLNREVSTAT=criteria_provided,_conflicting_interpretations;CLNSIG=Conflicting_interpretations_of_pathogenicity;CLNSIGCONF=Likely_benign(1),Uncertain_significance(2);CLNVC=single_nucleotide_variant;CLNVCSO=SO:0001483;GENEINFO=SMARCA4:6597;MC=SO:0001627|intron_variant;ORIGIN=1;RS=377743250;Pangolin=ENSG00000127616.18|36:0.0|5:-0.0
chr19	11021722	821576	C	T	.	.	ALLELEID=815728;CLNDN=Hereditary_cancer-predisposing_syndrome;CLNDISDB=MONDO:MONDO:0015356,MedGen:C0027672,Orphanet:ORPHA140162,SNOMED_CT:699346009;CLNHGVS=NC_000019.10:g.11021722C>T;CLNREVSTAT=criteria_provided,_single_submitter;CLNSIG=Uncertain_significance;CLNVC=single_nucleotide_variant;CLNVCSO=SO:0001483;GENEINFO=SMARCA4:6597;MC=SO:0001627|intron_variant;ORIGIN=1;RS=587777463;Pangolin=ENSG00000127616.18|15:0.0|3:-0.0
chr19	11021729	567549	G	A	.	.	ALLELEID=574843;CLNDN=Rhabdoid_tumor_predisposition_syndrome_2;CLNDISDB=MONDO:MONDO:0013224,MedGen:C2750074,OMIM:613325;CLNHGVS=NC_000019.10:g.11021729G>A;CLNREVSTAT=criteria_provided,_single_submitter;CLNSIG=Uncertain_significance;CLNVC=single_nucleotide_variant;CLNVCSO=SO:0001483;GENEINFO=SMARCA4:6597;MC=SO:0001583|missense_variant;ORIGIN=1;RS=1378511462;Pangolin=ENSG00000127616.18|27:0.0|-4:-0.0
chr19	11021735	821560	A	G	.	.	ALLELEID=814729;CLNDN=Hereditary_cancer-predisposing_syndrome;CLNDISDB=MONDO:MONDO:0015356,MedGen:C0027672,Orphanet:ORPHA140162,SNOMED_CT:699346009;CLNHGVS=NC_000019.10:g.11021735A>G;CLNREVSTAT=criteria_provided,_single_submitter;CLNSIG=Uncertain_significance;CLNVC=single_nucleotide_variant;CLNVCSO=SO:0001483;GENEINFO=SMARCA4:6597;MC=SO:0001583|missense_variant,SO:0001619|non-coding_transcript_variant;ORIGIN=1;RS=1600277756;Pangolin=ENSG00000127616.18|0:0.0|2:-0.0
chr19	11021737	470315	T	C	.	.	ALLELEID=470196;CLNDN=Rhabdoid_tumor_predisposition_syndrome_2;CLNDISDB=MONDO:MONDO:0013224,MedGen:C2750074,OMIM:613325;CLNHGVS=NC_000019.10:g.11021737T>C;CLNREVSTAT=criteria_provided,_single_submitter;CLNSIG=Uncertain_significance;CLNVC=single_nucleotide_variant;CLNVCSO=SO:0001483;GENEINFO=SMARCA4:6597;MC=SO:0001583|missense_variant;ORIGIN=1;RS=1555778688;Pangolin=ENSG00000127616.18|-14:0.0|-12:-0.0
chr19	11021737	1001569	T	G	.	.	ALLELEID=998342;CLNDN=Rhabdoid_tumor_predisposition_syndrome_2;CLNDISDB=MONDO:MONDO:0013224,MedGen:C2750074,OMIM:613325;CLNHGVS=NC_000019.10:g.11021737T>G;CLNREVSTAT=criteria_provided,_single_submitter;CLNSIG=Uncertain_significance;CLNVC=single_nucleotide_variant;CLNVCSO=SO:0001483;GENEINFO=SMARCA4:6597;MC=SO:0001583|missense_variant,SO:0001619|non-coding_transcript_variant;ORIGIN=1;Pangolin=ENSG00000127616.18|0:0.0|-12:-0.0
chr19	11021740	821611	A	C	.	.	ALLELEID=814730;CLNDN=Hereditary_cancer-predisposing_syndrome;CLNDISDB=MONDO:MONDO:0015356,MedGen:C0027672,Orphanet:ORPHA140162,SNOMED_CT:699346009;CLNHGVS=NC_000019.10:g.11021740A>C;CLNREVSTAT=criteria_provided,_single_submitter;CLNSIG=Uncertain_significance;CLNVC=single_nucleotide_variant;CLNVCSO=SO:0001483;GENEINFO=SMARCA4:6597;MC=SO:0001583|missense_variant,SO:0001619|non-coding_transcript_variant;ORIGIN=1;RS=1600277843;Pangolin=ENSG00000127616.18|16:0.0|-18:-0.0
chr19	11021744	643377	T	C	.	.	ALLELEID=647566;CLNDN=Rhabdoid_tumor_predisposition_syndrome_2|Hereditary_cancer-predisposing_syndrome;CLNDISDB=MONDO:MONDO:0013224,MedGen:C2750074,OMIM:613325|MONDO:MONDO:0015356,MedGen:C0027672,Orphanet:ORPHA140162,SNOMED_CT:699346009;CLNHGVS=NC_000019.10:g.11021744T>C;CLNREVSTAT=criteria_provided,_multiple_submitters,_no_conflicts;CLNSIG=Uncertain_significance;CLNVC=single_nucleotide_variant;CLNVCSO=SO:0001483;GENEINFO=SMARCA4:6597;MC=SO:0001583|missense_variant;ORIGIN=1;RS=1600277882;Pangolin=ENSG00000127616.18|-19:0.0|12:-0.0
chr19	11021763	537768	C	T	.	.	ALLELEID=532611;CLNDN=Rhabdoid_tumor_predisposition_syndrome_2;CLNDISDB=MONDO:MONDO:0013224,MedGen:C2750074,OMIM:613325;CLNHGVS=NC_000019.10:g.11021763C>T;CLNREVSTAT=criteria_provided,_single_submitter;CLNSIG=Uncertain_significance;CLNVC=single_nucleotide_variant;CLNVCSO=SO:0001483;GENEINFO=SMARCA4:6597;MC=SO:0001819|synonymous_variant;ORIGIN=1;RS=1555778702;Pangolin=ENSG00000127616.18|-38:0.0|30:-0.0
chr19	11021807	654635	A	G	.	.	ALLELEID=647567;CLNDN=Rhabdoid_tumor_predisposition_syndrome_2|Hereditary_cancer-predisposing_syndrome;CLNDISDB=MONDO:MONDO:0013224,MedGen:C2750074,OMIM:613325|MONDO:MONDO:0015356,MedGen:C0027672,Orphanet:ORPHA140162,SNOMED_CT:699346009;CLNHGVS=NC_000019.10:g.11021807A>G;CLNREVSTAT=criteria_provided,_multiple_submitters,_no_conflicts;CLNSIG=Uncertain_significance;CLNVC=single_nucleotide_variant;CLNVCSO=SO:0001483;GENEINFO=SMARCA4:6597;MC=SO:0001583|missense_variant;ORIGIN=1;RS=1600278214;Pangolin=ENSG00000127616.18|-14:0.0|-14:-0.0
chr19	11021812	689790	G	A	.	.	ALLELEID=677460;CLNDN=Mental_retardation,_autosomal_dominant_16|Hereditary_cancer-predisposing_syndrome;CLNDISDB=MONDO:MONDO:0013821,MedGen:C3553249,OMIM:614609|MONDO:MONDO:0015356,MedGen:C0027672,Orphanet:ORPHA140162,SNOMED_CT:699346009;CLNHGVS=NC_000019.10:g.11021812G>A;CLNREVSTAT=criteria_provided,_conflicting_interpretations;CLNSIG=Conflicting_interpretations_of_pathogenicity;CLNSIGCONF=Likely_pathogenic(1),Uncertain_significance(1);CLNVC=single_nucleotide_variant;CLNVCSO=SO:0001483;GENEINFO=SMARCA4:6597;MC=SO:0001583|missense_variant;ORIGIN=1;RS=1600278307;Pangolin=ENSG00000127616.18|-19:0.0|42:-0.0
chr19	11021821	480664	C	T	.	.	ALLELEID=479595;CLNDN=Rhabdoid_tumor_predisposition_syndrome_2|Hereditary_cancer-predisposing_syndrome;CLNDISDB=MONDO:MONDO:0013224,MedGen:C2750074,OMIM:613325|MONDO:MONDO:0015356,MedGen:C0027672,Orphanet:ORPHA140162,SNOMED_CT:699346009;CLNHGVS=NC_000019.10:g.11021821C>T;CLNREVSTAT=criteria_provided,_multiple_submitters,_no_conflicts;CLNSIG=Uncertain_significance;CLNVC=single_nucleotide_variant;CLNVCSO=SO:0001483;GENEINFO=SMARCA4:6597;MC=SO:0001583|missense_variant;ORIGIN=1;RS=1555778721;Pangolin=ENSG00000127616.18|33:0.0|-28:-0.0
chr19	11021824	421281	C	T	.	.	ALLELEID=410427;CLNDN=Mental_retardation,_autosomal_dominant_16|none_provided|not_provided;CLNDISDB=MONDO:MONDO:0013821,MedGen:C3553249,OMIM:614609|MedGen:CN235283|MedGen:CN517202;CLNHGVS=NC_000019.10:g.11021824C>T;CLNREVSTAT=criteria_provided,_conflicting_interpretations;CLNSIG=Conflicting_interpretations_of_pathogenicity;CLNSIGCONF=Likely_pathogenic(1),Uncertain_significance(1);CLNVC=single_nucleotide_variant;CLNVCSO=SO:0001483;CLNVI=ARUP_Laboratories,_Molecular_Genetics_and_Genomics,ARUP_Laboratories:2480282;GENEINFO=SMARCA4:6597;MC=SO:0001583|missense_variant;ORIGIN=1;RS=898406635;Pangolin=ENSG00000127616.18|30:0.0|-31:-0.0
chr19	11021837	438790	C	T	.	.	ALLELEID=432419;CLNDN=Medulloblastoma|Hereditary_cancer-predisposing_syndrome;CLNDISDB=Human_Phenotype_Ontology:HP:0002885,MONDO:MONDO:0007959,MeSH:D008527,MedGen:C0025149,OMIM:155255,Orphanet:ORPHA616|MONDO:MONDO:0015356,MedGen:C0027672,Orphanet:ORPHA140162,SNOMED_CT:699346009;CLNHGVS=NC_000019.10:g.11021837C>T;CLNREVSTAT=criteria_provided,_single_submitter;CLNSIG=Uncertain_significance;CLNVC=single_nucleotide_variant;CLNVCSO=SO:0001483;GENEINFO=SMARCA4:6597;MC=SO:0001583|missense_variant;ORIGIN=3;RS=1238758086;Pangolin=ENSG00000127616.18|-44:0.0|17:-0.0
chr19	11021838	470318	G	A	.	.	AF_EXAC=2e-05;AF_TGP=0.0002;ALLELEID=470199;CLNDN=Rhabdoid_tumor_predisposition_syndrome_2|Hereditary_cancer-predisposing_syndrome;CLNDISDB=MONDO:MONDO:0013224,MedGen:C2750074,OMIM:613325|MONDO:MONDO:0015356,MedGen:C0027672,Orphanet:ORPHA140162,SNOMED_CT:699346009;CLNHGVS=NC_000019.10:g.11021838G>A;CLNREVSTAT=criteria_provided,_multiple_submitters,_no_conflicts;CLNSIG=Uncertain_significance;CLNVC=single_nucleotide_variant;CLNVCSO=SO:0001483;GENEINFO=SMARCA4:6597;MC=SO:0001819|synonymous_variant;ORIGIN=1;RS=200258214;Pangolin=ENSG00000127616.18|2:0.01|16:-0.0
chr19	11021843	654086	C	T	.	.	ALLELEID=647568;CLNDN=Rhabdoid_tumor_predisposition_syndrome_2;CLNDISDB=MONDO:MONDO:0013224,MedGen:C2750074,OMIM:613325;CLNHGVS=NC_000019.10:g.11021843C>T;CLNREVSTAT=criteria_provided,_single_submitter;CLNSIG=Uncertain_significance;CLNVC=single_nucleotide_variant;CLNVCSO=SO:0001483;GENEINFO=SMARCA4:6597;MC=SO:0001583|missense_variant;ORIGIN=1;RS=1600278606;Pangolin=ENSG00000127616.18|-50:0.0|-49:-0.0
chr19	11021858	821763	A	G	.	.	AF_EXAC=1e-05;ALLELEID=814733;CLNDN=Hereditary_cancer-predisposing_syndrome;CLNDISDB=MONDO:MONDO:0015356,MedGen:C0027672,Orphanet:ORPHA140162,SNOMED_CT:699346009;CLNHGVS=NC_000019.10:g.11021858A>G;CLNREVSTAT=criteria_provided,_single_submitter;CLNSIG=Uncertain_significance;CLNVC=single_nucleotide_variant;CLNVCSO=SO:0001483;GENEINFO=SMARCA4:6597;MC=SO:0001583|missense_variant,SO:0001619|non-coding_transcript_variant;ORIGIN=1;RS=771165740;Pangolin=ENSG00000127616.18|1:0.0|2:-0.0
chr19	11021863	486486	C	T	.	.	ALLELEID=479597;CLNDN=Hereditary_cancer-predisposing_syndrome;CLNDISDB=MONDO:MONDO:0015356,MedGen:C0027672,Orphanet:ORPHA140162,SNOMED_CT:699346009;CLNHGVS=NC_000019.10:g.11021863C>T;CLNREVSTAT=criteria_provided,_single_submitter;CLNSIG=Uncertain_significance;CLNVC=single_nucleotide_variant;CLNVCSO=SO:0001483;GENEINFO=SMARCA4:6597;MC=SO:0001583|missense_variant;ORIGIN=1;RS=1555778756;Pangolin=ENSG00000127616.18|-4:0.0|-9:-0.0
chr19	11021885	470319	A	G	.	.	ALLELEID=468357;CLNDN=Rhabdoid_tumor_predisposition_syndrome_2;CLNDISDB=MONDO:MONDO:0013224,MedGen:C2750074,OMIM:613325;CLNHGVS=NC_000019.10:g.11021885A>G;CLNREVSTAT=criteria_provided,_single_submitter;CLNSIG=Uncertain_significance;CLNVC=single_nucleotide_variant;CLNVCSO=SO:0001483;GENEINFO=SMARCA4:6597;MC=SO:0001583|missense_variant;ORIGIN=1;RS=1555778797;Pangolin=ENSG00000127616.18|1:0.0|-31:-0.0
chr19	11021891	480625	T	C	.	.	ALLELEID=479685;CLNDN=Rhabdoid_tumor_predisposition_syndrome_2|Hereditary_cancer-predisposing_syndrome;CLNDISDB=MONDO:MONDO:0013224,MedGen:C2750074,OMIM:613325|MONDO:MONDO:0015356,MedGen:C0027672,Orphanet:ORPHA140162,SNOMED_CT:699346009;CLNHGVS=NC_000019.10:g.11021891T>C;CLNREVSTAT=criteria_provided,_multiple_submitters,_no_conflicts;CLNSIG=Uncertain_significance;CLNVC=single_nucleotide_variant;CLNVCSO=SO:0001483;GENEINFO=SMARCA4:6597;MC=SO:0001583|missense_variant;ORIGIN=1;RS=1555778801;Pangolin=ENSG00000127616.18|20:0.0|-37:-0.0
chr19	11021896	821812	C	T	.	.	ALLELEID=814736;CLNDN=Hereditary_cancer-predisposing_syndrome;CLNDISDB=MONDO:MONDO:0015356,MedGen:C0027672,Orphanet:ORPHA140162,SNOMED_CT:699346009;CLNHGVS=NC_000019.10:g.11021896C>T;CLNREVSTAT=criteria_provided,_single_submitter;CLNSIG=Uncertain_significance;CLNVC=single_nucleotide_variant;CLNVCSO=SO:0001483;GENEINFO=SMARCA4:6597;MC=SO:0001583|missense_variant,SO:0001619|non-coding_transcript_variant;ORIGIN=1;RS=1600279182;Pangolin=ENSG00000127616.18|15:0.0|-42:-0.0
chr19	11021918	947341	G	A	.	.	ALLELEID=928805;CLNDN=Rhabdoid_tumor_predisposition_syndrome_2;CLNDISDB=MONDO:MONDO:0013224,MedGen:C2750074,OMIM:613325;CLNHGVS=NC_000019.10:g.11021918G>A;CLNREVSTAT=criteria_provided,_single_submitter;CLNSIG=Uncertain_significance;CLNVC=single_nucleotide_variant;CLNVCSO=SO:0001483;GENEINFO=SMARCA4:6597;MC=SO:0001583|missense_variant,SO:0001619|non-coding_transcript_variant;ORIGIN=1;Pangolin=ENSG00000127616.18|49:0.0|49:-0.0
chr19	11021926	574749	G	A	.	.	ALLELEID=572801;CLNDN=Rhabdoid_tumor_predisposition_syndrome_2;CLNDISDB=MONDO:MONDO:0013224,MedGen:C2750074,OMIM:613325;CLNHGVS=NC_000019.10:g.11021926G>A;CLNREVSTAT=criteria_provided,_single_submitter;CLNSIG=Uncertain_significance;CLNVC=single_nucleotide_variant;CLNVCSO=SO:0001483;GENEINFO=SMARCA4:6597;MC=SO:0001583|missense_variant;ORIGIN=1;RS=1568487189;Pangolin=ENSG00000127616.18|-4:0.0|-15:-0.0
chr19	11021940	238417	C	T	.	.	AF_EXAC=4e-05;ALLELEID=243180;CLNDN=Rhabdoid_tumor_predisposition_syndrome_2|Hereditary_cancer-predisposing_syndrome|Coffin-Siris_syndrome;CLNDISDB=MONDO:MONDO:0013224,MedGen:C2750074,OMIM:613325|MONDO:MONDO:0015356,MedGen:C0027672,Orphanet:ORPHA140162,SNOMED_CT:699346009|MONDO:MONDO:0015452,MedGen:C0265338,OMIM:PS135900,Orphanet:ORPHA1465,SNOMED_CT:10007009;CLNHGVS=NC_000019.10:g.11021940C>T;CLNREVSTAT=criteria_provided,_conflicting_interpretations;CLNSIG=Conflicting_interpretations_of_pathogenicity;CLNSIGCONF=Likely_benign(2),Uncertain_significance(1);CLNVC=single_nucleotide_variant;CLNVCSO=SO:0001483;CLNVI=Illumina_Clinical_Services_Laboratory,Illumina:726625;GENEINFO=SMARCA4:6597;MC=SO:0001819|synonymous_variant;ORIGIN=1;RS=764939990;Pangolin=ENSG00000127616.18|27:0.0|27:-0.0
chr19	11021945	436811	C	G	.	.	ALLELEID=430120;CLNDN=not_specified;CLNDISDB=MedGen:CN169374;CLNHGVS=NC_000019.10:g.11021945C>G;CLNREVSTAT=criteria_provided,_single_submitter;CLNSIG=Uncertain_significance;CLNVC=single_nucleotide_variant;CLNVCSO=SO:0001483;GENEINFO=SMARCA4:6597;MC=SO:0001583|missense_variant;ORIGIN=1;RS=1555778830;Pangolin=ENSG00000127616.18|-24:0.0|22:-0.0
chr19	11021958	645083	C	A	.	.	ALLELEID=647569;CLNDN=Rhabdoid_tumor_predisposition_syndrome_2|Hereditary_cancer-predisposing_syndrome;CLNDISDB=MONDO:MONDO:0013224,MedGen:C2750074,OMIM:613325|MONDO:MONDO:0015356,MedGen:C0027672,Orphanet:ORPHA140162,SNOMED_CT:699346009;CLNHGVS=NC_000019.10:g.11021958C>A;CLNREVSTAT=criteria_provided,_conflicting_interpretations;CLNSIG=Conflicting_interpretations_of_pathogenicity;CLNSIGCONF=Likely_benign(1),Uncertain_significance(1);CLNVC=single_nucleotide_variant;CLNVCSO=SO:0001483;GENEINFO=SMARCA4:6597;MC=SO:0001819|synonymous_variant;ORIGIN=1;RS=141259126;Pangolin=ENSG00000127616.18|2:0.0|47:-0.0
chr19	11021958	238418	C	T	.	.	AF_ESP=0.00023;AF_TGP=0.0002;ALLELEID=243181;CLNDN=Rhabdoid_tumor_predisposition_syndrome_2|Hereditary_cancer-predisposing_syndrome|not_specified|not_provided;CLNDISDB=MONDO:MONDO:0013224,MedGen:C2750074,OMIM:613325|MONDO:MONDO:0015356,MedGen:C0027672,Orphanet:ORPHA140162,SNOMED_CT:699346009|MedGen:CN169374|MedGen:CN517202;CLNHGVS=NC_000019.10:g.11021958C>T;CLNREVSTAT=criteria_provided,_conflicting_interpretations;CLNSIG=Conflicting_interpretations_of_pathogenicity;CLNSIGCONF=Benign(1),Likely_benign(2),Uncertain_significance(1);CLNVC=single_nucleotide_variant;CLNVCSO=SO:0001483;GENEINFO=SMARCA4:6597;MC=SO:0001819|synonymous_variant;ORIGIN=1;RS=141259126;Pangolin=ENSG00000127616.18|9:0.0|9:-0.0
chr19	11021966	470322	A	G	.	.	ALLELEID=470202;CLNDN=Rhabdoid_tumor_predisposition_syndrome_2;CLNDISDB=MONDO:MONDO:0013224,MedGen:C2750074,OMIM:613325;CLNHGVS=NC_000019.10:g.11021966A>G;CLNREVSTAT=criteria_provided,_single_submitter;CLNSIG=Uncertain_significance;CLNVC=single_nucleotide_variant;CLNVCSO=SO:0001483;GENEINFO=SMARCA4:6597;MC=SO:0001583|missense_variant;ORIGIN=1;RS=1256465004;Pangolin=ENSG00000127616.18|39:0.14|1:-0.22
chr19	11021970	971413	G	A	.	.	ALLELEID=960910;CLNDN=Rhabdoid_tumor_predisposition_syndrome_2;CLNDISDB=MONDO:MONDO:0013224,MedGen:C2750074,OMIM:613325;CLNHGVS=NC_000019.10:g.11021970G>A;CLNREVSTAT=criteria_provided,_single_submitter;CLNSIG=Uncertain_significance;CLNVC=single_nucleotide_variant;CLNVCSO=SO:0001483;GENEINFO=SMARCA4:6597;MC=SO:0001627|intron_variant;ORIGIN=1;Pangolin=ENSG00000127616.18|1:0.0|-3:-0.0
chr19	11021970	1055913	G	T	.	.	ALLELEID=1051058;CLNDN=Rhabdoid_tumor_predisposition_syndrome_2;CLNDISDB=MONDO:MONDO:0013224,MedGen:C2750074,OMIM:613325;CLNHGVS=NC_000019.10:g.11021970G>T;CLNREVSTAT=criteria_provided,_single_submitter;CLNSIG=Uncertain_significance;CLNVC=single_nucleotide_variant;CLNVCSO=SO:0001483;GENEINFO=SMARCA4:6597;MC=SO:0001627|intron_variant;ORIGIN=1;Pangolin=ENSG00000127616.18|35:0.01|-3:-0.0
chr19	11021975	436806	T	G	.	.	ALLELEID=430121;CLNDN=not_specified;CLNDISDB=MedGen:CN169374;CLNHGVS=NC_000019.10:g.11021975T>G;CLNREVSTAT=criteria_provided,_single_submitter;CLNSIG=Uncertain_significance;CLNVC=single_nucleotide_variant;CLNVCSO=SO:0001483;GENEINFO=SMARCA4:6597;MC=SO:0001627|intron_variant;ORIGIN=1;RS=1555778883;Pangolin=ENSG00000127616.18|30:0.0|-8:-0.0
chr19	11023515	470323	C	T	.	.	AF_EXAC=1e-05;ALLELEID=470206;CLNDN=Rhabdoid_tumor_predisposition_syndrome_2;CLNDISDB=MONDO:MONDO:0013224,MedGen:C2750074,OMIM:613325;CLNHGVS=NC_000019.10:g.11023515C>T;CLNREVSTAT=criteria_provided,_single_submitter;CLNSIG=Uncertain_significance;CLNVC=single_nucleotide_variant;CLNVCSO=SO:0001483;GENEINFO=SMARCA4:6597;MC=SO:0001627|intron_variant;ORIGIN=1;RS=757292816;Pangolin=ENSG00000127616.18|3:0.01|-32:-0.0
chr19	11023545	212244	CTCA	C	.	.	ALLELEID=208520;CLNDN=not_specified;CLNDISDB=MedGen:CN169374;CLNHGVS=NC_000019.10:g.11023548_11023550ATC[1];CLNREVSTAT=criteria_provided,_single_submitter;CLNSIG=Uncertain_significance;CLNVC=Microsatellite;CLNVCSO=SO:0000289;GENEINFO=SMARCA4:6597;MC=SO:0001822|inframe_deletion;ORIGIN=1;RS=797045979;Pangolin=ENSG00000127616.18|-27:0.0|-27:-0.0
chr19	11023549	848641	T	C	.	.	ALLELEID=847162;CLNDN=Rhabdoid_tumor_predisposition_syndrome_2;CLNDISDB=MONDO:MONDO:0013224,MedGen:C2750074,OMIM:613325;CLNHGVS=NC_000019.10:g.11023549T>C;CLNREVSTAT=criteria_provided,_single_submitter;CLNSIG=Uncertain_significance;CLNVC=single_nucleotide_variant;CLNVCSO=SO:0001483;GENEINFO=SMARCA4:6597;MC=SO:0001583|missense_variant,SO:0001619|non-coding_transcript_variant;ORIGIN=1;Pangolin=ENSG00000127616.18|21:0.0|-31:-0.0
chr19	11023554	436812	C	T	.	.	ALLELEID=430122;CLNDN=not_specified;CLNDISDB=MedGen:CN169374;CLNHGVS=NC_000019.10:g.11023554C>T;CLNREVSTAT=criteria_provided,_single_submitter;CLNSIG=Uncertain_significance;CLNVC=single_nucleotide_variant;CLNVCSO=SO:0001483;GENEINFO=SMARCA4:6597;MC=SO:0001583|missense_variant;ORIGIN=1;RS=1227826852;Pangolin=ENSG00000127616.18|16:0.0|-36:-0.0
chr19	11023558	816865	G	A	.	.	ALLELEID=805068;CLNDN=Delayed_speech_and_language_development|Ventricular_septal_defect|Atrial_septal_defect|Rhabdoid_tumor_predisposition_syndrome_2;CLNDISDB=Human_Phenotype_Ontology:HP:0000750,Human_Phenotype_Ontology:HP:0002116,Human_Phenotype_Ontology:HP:0002117,Human_Phenotype_Ontology:HP:0002336,Human_Phenotype_Ontology:HP:0002399,Human_Phenotype_Ontology:HP:0002498,Human_Phenotype_Ontology:HP:0006936,Human_Phenotype_Ontology:HP:0007004,Human_Phenotype_Ontology:HP:0007127,Human_Phenotype_Ontology:HP:0007170,Human_Phenotype_Ontology:HP:0007172,MedGen:C0454644|Human_Phenotype_Ontology:HP:0001629,Human_Phenotype_Ontology:HP:0001652,MONDO:MONDO:0002070,MedGen:C0018818,OMIM:PS614429,Orphanet:ORPHA1480,SNOMED_CT:30288003|Human_Phenotype_Ontology:HP:0001630,Human_Phenotype_Ontology:HP:0001631,MONDO:MONDO:0006664,MedGen:C0018817,OMIM:PS108800,Orphanet:ORPHA1478|MONDO:MONDO:0013224,MedGen:C2750074,OMIM:613325;CLNHGVS=NC_000019.10:g.11023558G>A;CLNREVSTAT=criteria_provided,_single_submitter;CLNSIG=Uncertain_significance;CLNVC=single_nucleotide_variant;CLNVCSO=SO:0001483;GENEINFO=SMARCA4:6597;MC=SO:0001583|missense_variant,SO:0001619|non-coding_transcript_variant;ORIGIN=1;Pangolin=ENSG00000127616.18|12:0.0|-40:-0.0
chr19	11023569	841534	G	A	.	.	ALLELEID=847163;CLNDN=Rhabdoid_tumor_predisposition_syndrome_2;CLNDISDB=MONDO:MONDO:0013224,MedGen:C2750074,OMIM:613325;CLNHGVS=NC_000019.10:g.11023569G>A;CLNREVSTAT=criteria_provided,_single_submitter;CLNSIG=Uncertain_significance;CLNVC=single_nucleotide_variant;CLNVCSO=SO:0001483;GENEINFO=SMARCA4:6597;MC=SO:0001583|missense_variant,SO:0001619|non-coding_transcript_variant;ORIGIN=1;Pangolin=ENSG00000127616.18|33:0.0|1:-0.0
chr19	11023576	847215	G	C	.	.	ALLELEID=847164;CLNDN=Rhabdoid_tumor_predisposition_syndrome_2;CLNDISDB=MONDO:MONDO:0013224,MedGen:C2750074,OMIM:613325;CLNHGVS=NC_000019.10:g.11023576G>C;CLNREVSTAT=criteria_provided,_single_submitter;CLNSIG=Uncertain_significance;CLNVC=single_nucleotide_variant;CLNVCSO=SO:0001483;GENEINFO=SMARCA4:6597;MC=SO:0001583|missense_variant,SO:0001619|non-coding_transcript_variant;ORIGIN=1;Pangolin=ENSG00000127616.18|-6:0.0|31:-0.0
chr19	11023593	1008236	C	A	.	.	ALLELEID=998343;CLNDN=Rhabdoid_tumor_predisposition_syndrome_2;CLNDISDB=MONDO:MONDO:0013224,MedGen:C2750074,OMIM:613325;CLNHGVS=NC_000019.10:g.11023593C>A;CLNREVSTAT=criteria_provided,_single_submitter;CLNSIG=Uncertain_significance;CLNVC=single_nucleotide_variant;CLNVCSO=SO:0001483;GENEINFO=SMARCA4:6597;MC=SO:0001619|non-coding_transcript_variant,SO:0001819|synonymous_variant;ORIGIN=1;Pangolin=ENSG00000127616.18|2:0.0|38:-0.0
chr19	11023594	212246	G	A	.	.	ALLELEID=208522;CLNDN=Cleft_palate|Rhabdoid_tumor_predisposition_syndrome_2|Mental_retardation,_autosomal_dominant_16|not_specified;CLNDISDB=Human_Phenotype_Ontology:HP:0000175,MONDO:MONDO:0016064,MedGen:C0008925,Orphanet:ORPHA2014|MONDO:MONDO:0013224,MedGen:C2750074,OMIM:613325|MONDO:MONDO:0013821,MedGen:C3553249,OMIM:614609|MedGen:CN169374;CLNHGVS=NC_000019.10:g.11023594G>A;CLNREVSTAT=criteria_provided,_conflicting_interpretations;CLNSIG=Conflicting_interpretations_of_pathogenicity;CLNSIGCONF=Likely_pathogenic(1),Pathogenic(2),Uncertain_significance(1);CLNVC=single_nucleotide_variant;CLNVCSO=SO:0001483;CLNVI=Génétique_des_Maladies_du_Développement,_Hospices_Civils_de_Lyon:16A5734;GENEINFO=SMARCA4:6597;MC=SO:0001583|missense_variant;ORIGIN=33;Pangolin=ENSG00000127616.18|37:0.0|37:-0.0
chr19	11023614	480646	G	A	.	.	ALLELEID=479603;CLNDN=Rhabdoid_tumor_predisposition_syndrome_2|Hereditary_cancer-predisposing_syndrome;CLNDISDB=MONDO:MONDO:0013224,MedGen:C2750074,OMIM:613325|MONDO:MONDO:0015356,MedGen:C0027672,Orphanet:ORPHA140162,SNOMED_CT:699346009;CLNHGVS=NC_000019.10:g.11023614G>A;CLNREVSTAT=criteria_provided,_multiple_submitters,_no_conflicts;CLNSIG=Uncertain_significance;CLNVC=single_nucleotide_variant;CLNVCSO=SO:0001483;GENEINFO=SMARCA4:6597;MC=SO:0001583|missense_variant;ORIGIN=1;RS=1555779631;Pangolin=ENSG00000127616.18|17:0.0|17:-0.0
chr19	11023625	212247	C	T	.	.	AF_ESP=0.00031;AF_EXAC=0.00029;AF_TGP=0.0004;ALLELEID=208523;CLNDN=Rhabdoid_tumor_predisposition_syndrome_2|Hereditary_cancer-predisposing_syndrome|not_specified;CLNDISDB=MONDO:MONDO:0013224,MedGen:C2750074,OMIM:613325|MONDO:MONDO:0015356,MedGen:C0027672,Orphanet:ORPHA140162,SNOMED_CT:699346009|MedGen:CN169374;CLNHGVS=NC_000019.10:g.11023625C>T;CLNREVSTAT=criteria_provided,_conflicting_interpretations;CLNSIG=Conflicting_interpretations_of_pathogenicity;CLNSIGCONF=Benign(1),Likely_benign(1),Uncertain_significance(1);CLNVC=single_nucleotide_variant;CLNVCSO=SO:0001483;GENEINFO=SMARCA4:6597;MC=SO:0001819|synonymous_variant;ORIGIN=1;RS=149874634;Pangolin=ENSG00000127616.18|6:0.0|-12:-0.0
chr19	11024322	1044364	C	A	.	.	ALLELEID=1034066;CLNDN=Rhabdoid_tumor_predisposition_syndrome_2;CLNDISDB=MONDO:MONDO:0013224,MedGen:C2750074,OMIM:613325;CLNHGVS=NC_000019.10:g.11024322C>A;CLNREVSTAT=criteria_provided,_single_submitter;CLNSIG=Uncertain_significance;CLNVC=single_nucleotide_variant;CLNVCSO=SO:0001483;GENEINFO=SMARCA4:6597;MC=SO:0001627|intron_variant;ORIGIN=1;Pangolin=ENSG00000127616.18|9:0.0|9:-0.0
chr19	11024340	822429	G	A	.	.	ALLELEID=814743;CLNDN=Rhabdoid_tumor_predisposition_syndrome_2|Hereditary_cancer-predisposing_syndrome;CLNDISDB=MONDO:MONDO:0013224,MedGen:C2750074,OMIM:613325|MONDO:MONDO:0015356,MedGen:C0027672,Orphanet:ORPHA140162,SNOMED_CT:699346009;CLNHGVS=NC_000019.10:g.11024340G>A;CLNREVSTAT=criteria_provided,_multiple_submitters,_no_conflicts;CLNSIG=Uncertain_significance;CLNVC=single_nucleotide_variant;CLNVCSO=SO:0001483;GENEINFO=SMARCA4:6597;MC=SO:0001583|missense_variant,SO:0001619|non-coding_transcript_variant;ORIGIN=1;RS=1600300689;Pangolin=ENSG00000127616.18|-9:0.0|-9:-0.0
chr19	11024352	470330	G	A	.	.	ALLELEID=469258;CLNDN=Rhabdoid_tumor_predisposition_syndrome_2|Hereditary_cancer-predisposing_syndrome;CLNDISDB=MONDO:MONDO:0013224,MedGen:C2750074,OMIM:613325|MONDO:MONDO:0015356,MedGen:C0027672,Orphanet:ORPHA140162,SNOMED_CT:699346009;CLNHGVS=NC_000019.10:g.11024352G>A;CLNREVSTAT=criteria_provided,_multiple_submitters,_no_conflicts;CLNSIG=Uncertain_significance;CLNVC=single_nucleotide_variant;CLNVCSO=SO:0001483;GENEINFO=SMARCA4:6597;MC=SO:0001583|missense_variant;ORIGIN=1;RS=1555779989;Pangolin=ENSG00000127616.18|-21:0.0|-21:-0.0
chr19	11024353	1045302	A	C	.	.	ALLELEID=1034067;CLNDN=Rhabdoid_tumor_predisposition_syndrome_2;CLNDISDB=MONDO:MONDO:0013224,MedGen:C2750074,OMIM:613325;CLNHGVS=NC_000019.10:g.11024353A>C;CLNREVSTAT=criteria_provided,_single_submitter;CLNSIG=Uncertain_significance;CLNVC=single_nucleotide_variant;CLNVCSO=SO:0001483;GENEINFO=SMARCA4:6597;MC=SO:0001583|missense_variant,SO:0001619|non-coding_transcript_variant;ORIGIN=1;Pangolin=ENSG00000127616.18|17:0.0|-22:-0.0
chr19	11024355	822479	A	G	.	.	ALLELEID=814744;CLNDN=Hereditary_cancer-predisposing_syndrome;CLNDISDB=MONDO:MONDO:0015356,MedGen:C0027672,Orphanet:ORPHA140162,SNOMED_CT:699346009;CLNHGVS=NC_000019.10:g.11024355A>G;CLNREVSTAT=criteria_provided,_single_submitter;CLNSIG=Uncertain_significance;CLNVC=single_nucleotide_variant;CLNVCSO=SO:0001483;GENEINFO=SMARCA4:6597;MC=SO:0001583|missense_variant,SO:0001619|non-coding_transcript_variant;ORIGIN=1;RS=1600300787;Pangolin=ENSG00000127616.18|-24:0.0|15:-0.0
chr19	11024362	537815	C	T	.	.	ALLELEID=532563;CLNDN=Rhabdoid_tumor_predisposition_syndrome_2|Hereditary_cancer-predisposing_syndrome;CLNDISDB=MONDO:MONDO:0013224,MedGen:C2750074,OMIM:613325|MONDO:MONDO:0015356,MedGen:C0027672,Orphanet:ORPHA140162,SNOMED_CT:699346009;CLNHGVS=NC_000019.10:g.11024362C>T;CLNREVSTAT=criteria_provided,_multiple_submitters,_no_conflicts;CLNSIG=Uncertain_significance;CLNVC=single_nucleotide_variant;CLNVCSO=SO:0001483;GENEINFO=SMARCA4:6597;MC=SO:0001583|missense_variant;ORIGIN=1;RS=1350288991;Pangolin=ENSG00000127616.18|8:0.01|-31:-0.0
chr19	11024365	836969	T	G	.	.	ALLELEID=847165;CLNDN=Rhabdoid_tumor_predisposition_syndrome_2;CLNDISDB=MONDO:MONDO:0013224,MedGen:C2750074,OMIM:613325;CLNHGVS=NC_000019.10:g.11024365T>G;CLNREVSTAT=criteria_provided,_single_submitter;CLNSIG=Uncertain_significance;CLNVC=single_nucleotide_variant;CLNVCSO=SO:0001483;GENEINFO=SMARCA4:6597;MC=SO:0001583|missense_variant,SO:0001619|non-coding_transcript_variant;ORIGIN=1;Pangolin=ENSG00000127616.18|-34:0.0|5:-0.0
chr19	11024371	537786	G	A	.	.	ALLELEID=532591;CLNDN=Rhabdoid_tumor_predisposition_syndrome_2;CLNDISDB=MONDO:MONDO:0013224,MedGen:C2750074,OMIM:613325;CLNHGVS=NC_000019.10:g.11024371G>A;CLNREVSTAT=criteria_provided,_single_submitter;CLNSIG=Uncertain_significance;CLNVC=single_nucleotide_variant;CLNVCSO=SO:0001483;GENEINFO=SMARCA4:6597;MC=SO:0001583|missense_variant;ORIGIN=1;RS=1555780008;Pangolin=ENSG00000127616.18|-40:0.0|-40:-0.0
chr19	11024378	436809	C	T	.	.	ALLELEID=430123;CLNDN=not_specified;CLNDISDB=MedGen:CN169374;CLNHGVS=NC_000019.10:g.11024378C>T;CLNREVSTAT=criteria_provided,_single_submitter;CLNSIG=Uncertain_significance;CLNVC=single_nucleotide_variant;CLNVCSO=SO:0001483;GENEINFO=SMARCA4:6597;MC=SO:0001819|synonymous_variant;ORIGIN=1;RS=1555780015;Pangolin=ENSG00000127616.18|16:0.0|-8:-0.0
chr19	11024382	847539	C	T	.	.	ALLELEID=847166;CLNDN=Rhabdoid_tumor_predisposition_syndrome_2;CLNDISDB=MONDO:MONDO:0013224,MedGen:C2750074,OMIM:613325;CLNHGVS=NC_000019.10:g.11024382C>T;CLNREVSTAT=criteria_provided,_single_submitter;CLNSIG=Uncertain_significance;CLNVC=single_nucleotide_variant;CLNVCSO=SO:0001483;GENEINFO=SMARCA4:6597;MC=SO:0001583|missense_variant,SO:0001619|non-coding_transcript_variant;ORIGIN=1;Pangolin=ENSG00000127616.18|12:0.0|-12:-0.0
chr19	11024394	822679	G	A	.	.	ALLELEID=814746;CLNDN=Hereditary_cancer-predisposing_syndrome;CLNDISDB=MONDO:MONDO:0015356,MedGen:C0027672,Orphanet:ORPHA140162,SNOMED_CT:699346009;CLNHGVS=NC_000019.10:g.11024394G>A;CLNREVSTAT=criteria_provided,_single_submitter;CLNSIG=Uncertain_significance;CLNVC=single_nucleotide_variant;CLNVCSO=SO:0001483;GENEINFO=SMARCA4:6597;MC=SO:0001583|missense_variant,SO:0001619|non-coding_transcript_variant;ORIGIN=1;RS=1600301106;Pangolin=ENSG00000127616.18|-24:0.0|0:-0.0
chr19	11024422	936642	C	T	.	.	ALLELEID=938546;CLNDN=Rhabdoid_tumor_predisposition_syndrome_2;CLNDISDB=MONDO:MONDO:0013224,MedGen:C2750074,OMIM:613325;CLNHGVS=NC_000019.10:g.11024422C>T;CLNREVSTAT=criteria_provided,_single_submitter;CLNSIG=Uncertain_significance;CLNVC=single_nucleotide_variant;CLNVCSO=SO:0001483;GENEINFO=SMARCA4:6597;MC=SO:0001583|missense_variant,SO:0001619|non-coding_transcript_variant;ORIGIN=1;Pangolin=ENSG00000127616.18|16:0.0|-8:-0.0
chr19	11024424	521412	G	A	.	.	ALLELEID=512375;CLNDN=Inborn_genetic_diseases|not_specified;CLNDISDB=MeSH:D030342,MedGen:C0950123|MedGen:CN169374;CLNHGVS=NC_000019.10:g.11024424G>A;CLNREVSTAT=criteria_provided,_multiple_submitters,_no_conflicts;CLNSIG=Uncertain_significance;CLNVC=single_nucleotide_variant;CLNVCSO=SO:0001483;GENEINFO=SMARCA4:6597;MC=SO:0001583|missense_variant;ORIGIN=1;RS=1555780047;Pangolin=ENSG00000127616.18|14:0.0|14:-0.0
chr19	11024441	949260	G	A	.	.	ALLELEID=941218;CLNDN=Rhabdoid_tumor_predisposition_syndrome_2;CLNDISDB=MONDO:MONDO:0013224,MedGen:C2750074,OMIM:613325;CLNHGVS=NC_000019.10:g.11024441G>A;CLNREVSTAT=criteria_provided,_single_submitter;CLNSIG=Uncertain_significance;CLNVC=single_nucleotide_variant;CLNVCSO=SO:0001483;GENEINFO=SMARCA4:6597;MC=SO:0001627|intron_variant;ORIGIN=1;Pangolin=ENSG00000127616.18|-3:0.0|-3:-0.0
chr19	11024443	470334	G	A	.	.	AF_EXAC=3e-05;ALLELEID=470210;CLNDN=Rhabdoid_tumor_predisposition_syndrome_2|Hereditary_cancer-predisposing_syndrome;CLNDISDB=MONDO:MONDO:0013224,MedGen:C2750074,OMIM:613325|MONDO:MONDO:0015356,MedGen:C0027672,Orphanet:ORPHA140162,SNOMED_CT:699346009;CLNHGVS=NC_000019.10:g.11024443G>A;CLNREVSTAT=criteria_provided,_conflicting_interpretations;CLNSIG=Conflicting_interpretations_of_pathogenicity;CLNSIGCONF=Likely_benign(1),Uncertain_significance(1);CLNVC=single_nucleotide_variant;CLNVCSO=SO:0001483;GENEINFO=SMARCA4:6597;MC=SO:0001627|intron_variant;ORIGIN=1;RS=771818383;Pangolin=ENSG00000127616.18|-49:0.0|-5:-0.08
chr19	11024444	582778	C	T	.	.	ALLELEID=574844;CLNDN=Rhabdoid_tumor_predisposition_syndrome_2;CLNDISDB=MONDO:MONDO:0013224,MedGen:C2750074,OMIM:613325;CLNHGVS=NC_000019.10:g.11024444C>T;CLNREVSTAT=criteria_provided,_single_submitter;CLNSIG=Uncertain_significance;CLNVC=single_nucleotide_variant;CLNVCSO=SO:0001483;GENEINFO=SMARCA4:6597;MC=SO:0001627|intron_variant;ORIGIN=1;RS=1265734471;Pangolin=ENSG00000127616.18|-6:0.0|-5:-0.0
chr19	11025426	470335	A	G	.	.	ALLELEID=468364;CLNDN=Rhabdoid_tumor_predisposition_syndrome_2|Hereditary_cancer-predisposing_syndrome;CLNDISDB=MONDO:MONDO:0013224,MedGen:C2750074,OMIM:613325|MONDO:MONDO:0015356,MedGen:C0027672,Orphanet:ORPHA140162,SNOMED_CT:699346009;CLNHGVS=NC_000019.10:g.11025426A>G;CLNREVSTAT=criteria_provided,_multiple_submitters,_no_conflicts;CLNSIG=Uncertain_significance;CLNVC=single_nucleotide_variant;CLNVCSO=SO:0001483;GENEINFO=SMARCA4:6597;MC=SO:0001583|missense_variant;ORIGIN=1;RS=1288014090;Pangolin=ENSG00000127616.18|1:0.17|3:-0.02
chr19	11025431	978539	G	A	.	.	ALLELEID=574845;CLNDN=Rhabdoid_tumor_predisposition_syndrome_2;CLNDISDB=MONDO:MONDO:0013224,MedGen:C2750074,OMIM:613325;CLNHGVS=NC_000019.10:g.11025431G>A;CLNREVSTAT=criteria_provided,_single_submitter;CLNSIG=Uncertain_significance;CLNVC=single_nucleotide_variant;CLNVCSO=SO:0001483;GENEINFO=SMARCA4:6597;MC=SO:0001583|missense_variant;ORIGIN=1;RS=749947536;Pangolin=ENSG00000127616.18|2:0.0|-2:-0.0
chr19	11025441	567598	C	T	.	.	ALLELEID=570450;CLNDN=Rhabdoid_tumor_predisposition_syndrome_2|Hereditary_cancer-predisposing_syndrome;CLNDISDB=MONDO:MONDO:0013224,MedGen:C2750074,OMIM:613325|MONDO:MONDO:0015356,MedGen:C0027672,Orphanet:ORPHA140162,SNOMED_CT:699346009;CLNHGVS=NC_000019.10:g.11025441C>T;CLNREVSTAT=criteria_provided,_multiple_submitters,_no_conflicts;CLNSIG=Uncertain_significance;CLNVC=single_nucleotide_variant;CLNVCSO=SO:0001483;GENEINFO=SMARCA4:6597;MC=SO:0001583|missense_variant;ORIGIN=1;RS=1568493644;Pangolin=ENSG00000127616.18|-1:0.0|-19:-0.0
chr19	11025489	1016469	A	T	.	.	ALLELEID=1013496;CLNDN=Rhabdoid_tumor_predisposition_syndrome_2;CLNDISDB=MONDO:MONDO:0013224,MedGen:C2750074,OMIM:613325;CLNHGVS=NC_000019.10:g.11025489A>T;CLNREVSTAT=criteria_provided,_single_submitter;CLNSIG=Uncertain_significance;CLNVC=single_nucleotide_variant;CLNVCSO=SO:0001483;GENEINFO=SMARCA4:6597;MC=SO:0001583|missense_variant,SO:0001619|non-coding_transcript_variant;ORIGIN=1;Pangolin=ENSG00000127616.18|11:0.0|-25:-0.0
chr19	11026300	537840	G	C	.	.	ALLELEID=532600;CLNDN=Rhabdoid_tumor_predisposition_syndrome_2;CLNDISDB=MONDO:MONDO:0013224,MedGen:C2750074,OMIM:613325;CLNHGVS=NC_000019.10:g.11026300G>C;CLNREVSTAT=criteria_provided,_single_submitter;CLNSIG=Uncertain_significance;CLNVC=single_nucleotide_variant;CLNVCSO=SO:0001483;GENEINFO=SMARCA4:6597;MC=SO:0001583|missense_variant;ORIGIN=1;RS=1555781050;Pangolin=ENSG00000127616.18|3:0.38|0:-0.04
chr19	11026303	566821	T	G	.	.	ALLELEID=572802;CLNDN=Rhabdoid_tumor_predisposition_syndrome_2;CLNDISDB=MONDO:MONDO:0013224,MedGen:C2750074,OMIM:613325;CLNHGVS=NC_000019.10:g.11026303T>G;CLNREVSTAT=criteria_provided,_single_submitter;CLNSIG=Uncertain_significance;CLNVC=single_nucleotide_variant;CLNVCSO=SO:0001483;GENEINFO=SMARCA4:6597;MC=SO:0001583|missense_variant;ORIGIN=1;RS=1568495291;Pangolin=ENSG00000127616.18|0:0.01|-3:-0.0
chr19	11026315	823115	C	T	.	.	ALLELEID=814749;CLNDN=Hereditary_cancer-predisposing_syndrome;CLNDISDB=MONDO:MONDO:0015356,MedGen:C0027672,Orphanet:ORPHA140162,SNOMED_CT:699346009;CLNHGVS=NC_000019.10:g.11026315C>T;CLNREVSTAT=criteria_provided,_single_submitter;CLNSIG=Uncertain_significance;CLNVC=single_nucleotide_variant;CLNVCSO=SO:0001483;GENEINFO=SMARCA4:6597;MC=SO:0001583|missense_variant,SO:0001619|non-coding_transcript_variant;ORIGIN=1;RS=1600320692;Pangolin=ENSG00000127616.18|-15:0.0|31:-0.0
chr19	11026328	1043222	C	A	.	.	ALLELEID=1034068;CLNDN=Rhabdoid_tumor_predisposition_syndrome_2;CLNDISDB=MONDO:MONDO:0013224,MedGen:C2750074,OMIM:613325;CLNHGVS=NC_000019.10:g.11026328C>A;CLNREVSTAT=criteria_provided,_single_submitter;CLNSIG=Uncertain_significance;CLNVC=single_nucleotide_variant;CLNVCSO=SO:0001483;GENEINFO=SMARCA4:6597;MC=SO:0001583|missense_variant,SO:0001619|non-coding_transcript_variant;ORIGIN=1;Pangolin=ENSG00000127616.18|-28:0.0|43:-0.0
chr19	11026328	537770	C	T	.	.	ALLELEID=532566;CLNDN=Rhabdoid_tumor_predisposition_syndrome_2;CLNDISDB=MONDO:MONDO:0013224,MedGen:C2750074,OMIM:613325;CLNHGVS=NC_000019.10:g.11026328C>T;CLNREVSTAT=criteria_provided,_single_submitter;CLNSIG=Uncertain_significance;CLNVC=single_nucleotide_variant;CLNVCSO=SO:0001483;GENEINFO=SMARCA4:6597;MC=SO:0001583|missense_variant;ORIGIN=1;RS=1555781082;Pangolin=ENSG00000127616.18|-28:0.0|17:-0.0
chr19	11026331	1017819	G	A	.	.	ALLELEID=1013497;CLNDN=Rhabdoid_tumor_predisposition_syndrome_2;CLNDISDB=MONDO:MONDO:0013224,MedGen:C2750074,OMIM:613325;CLNHGVS=NC_000019.10:g.11026331G>A;CLNREVSTAT=criteria_provided,_single_submitter;CLNSIG=Uncertain_significance;CLNVC=single_nucleotide_variant;CLNVCSO=SO:0001483;GENEINFO=SMARCA4:6597;MC=SO:0001583|missense_variant,SO:0001619|non-coding_transcript_variant;ORIGIN=1;Pangolin=ENSG00000127616.18|-31:0.0|40:-0.0
chr19	11026336	470341	A	G	.	.	ALLELEID=469641;CLNDN=Rhabdoid_tumor_predisposition_syndrome_2;CLNDISDB=MONDO:MONDO:0013224,MedGen:C2750074,OMIM:613325;CLNHGVS=NC_000019.10:g.11026336A>G;CLNREVSTAT=criteria_provided,_single_submitter;CLNSIG=Uncertain_significance;CLNVC=single_nucleotide_variant;CLNVCSO=SO:0001483;GENEINFO=SMARCA4:6597;MC=SO:0001583|missense_variant;ORIGIN=1;RS=1555781098;Pangolin=ENSG00000127616.18|35:0.0|10:-0.0
chr19	11026346	484983	G	A	.	.	ALLELEID=480244;CLNDN=Hereditary_cancer-predisposing_syndrome;CLNDISDB=MONDO:MONDO:0015356,MedGen:C0027672,Orphanet:ORPHA140162,SNOMED_CT:699346009;CLNHGVS=NC_000019.10:g.11026346G>A;CLNREVSTAT=criteria_provided,_single_submitter;CLNSIG=Uncertain_significance;CLNVC=single_nucleotide_variant;CLNVCSO=SO:0001483;GENEINFO=SMARCA4:6597;MC=SO:0001583|missense_variant;ORIGIN=1;RS=1555781117;Pangolin=ENSG00000127616.18|25:0.18|0:-0.15
chr19	11026349	861096	G	A	.	.	ALLELEID=852838;CLNDN=Rhabdoid_tumor_predisposition_syndrome_2;CLNDISDB=MONDO:MONDO:0013224,MedGen:C2750074,OMIM:613325;CLNHGVS=NC_000019.10:g.11026349G>A;CLNREVSTAT=criteria_provided,_single_submitter;CLNSIG=Uncertain_significance;CLNVC=single_nucleotide_variant;CLNVCSO=SO:0001483;GENEINFO=SMARCA4:6597;MC=SO:0001627|intron_variant;ORIGIN=1;Pangolin=ENSG00000127616.18|-49:0.0|-3:-0.0
chr19	11026351	841875	G	A	.	.	ALLELEID=852947;CLNDN=Rhabdoid_tumor_predisposition_syndrome_2;CLNDISDB=MONDO:MONDO:0013224,MedGen:C2750074,OMIM:613325;CLNHGVS=NC_000019.10:g.11026351G>A;CLNREVSTAT=criteria_provided,_single_submitter;CLNSIG=Uncertain_significance;CLNVC=single_nucleotide_variant;CLNVCSO=SO:0001483;GENEINFO=SMARCA4:6597;MC=SO:0001627|intron_variant;ORIGIN=1;Pangolin=ENSG00000127616.18|20:0.06|-5:-0.76
chr19	11027779	480622	T	A	.	.	ALLELEID=479707;CLNDN=Rhabdoid_tumor_predisposition_syndrome_2|Hereditary_cancer-predisposing_syndrome;CLNDISDB=MONDO:MONDO:0013224,MedGen:C2750074,OMIM:613325|MONDO:MONDO:0015356,MedGen:C0027672,Orphanet:ORPHA140162,SNOMED_CT:699346009;CLNHGVS=NC_000019.10:g.11027779T>A;CLNREVSTAT=criteria_provided,_multiple_submitters,_no_conflicts;CLNSIG=Uncertain_significance;CLNVC=single_nucleotide_variant;CLNVCSO=SO:0001483;GENEINFO=SMARCA4:6597;MC=SO:0001627|intron_variant;ORIGIN=1;RS=1555781739;Pangolin=ENSG00000127616.18|-47:0.05|5:-0.01
chr19	11027781	537827	C	T	.	.	ALLELEID=532602;CLNDN=Rhabdoid_tumor_predisposition_syndrome_2;CLNDISDB=MONDO:MONDO:0013224,MedGen:C2750074,OMIM:613325;CLNHGVS=NC_000019.10:g.11027781C>T;CLNREVSTAT=criteria_provided,_single_submitter;CLNSIG=Uncertain_significance;CLNVC=single_nucleotide_variant;CLNVCSO=SO:0001483;GENEINFO=SMARCA4:6597;MC=SO:0001627|intron_variant;ORIGIN=1;RS=1310639053;Pangolin=ENSG00000127616.18|3:0.01|-49:-0.08
chr19	11027786	1037211	T	A	.	.	ALLELEID=1034069;CLNDN=Rhabdoid_tumor_predisposition_syndrome_2;CLNDISDB=MONDO:MONDO:0013224,MedGen:C2750074,OMIM:613325;CLNHGVS=NC_000019.10:g.11027786T>A;CLNREVSTAT=criteria_provided,_single_submitter;CLNSIG=Uncertain_significance;CLNVC=single_nucleotide_variant;CLNVCSO=SO:0001483;GENEINFO=SMARCA4:6597;MC=SO:0001583|missense_variant,SO:0001619|non-coding_transcript_variant;ORIGIN=1;Pangolin=ENSG00000127616.18|2:0.21|-2:-0.0
chr19	11027817	645840	G	C	.	.	ALLELEID=647571;CLNDN=Rhabdoid_tumor_predisposition_syndrome_2;CLNDISDB=MONDO:MONDO:0013224,MedGen:C2750074,OMIM:613325;CLNHGVS=NC_000019.10:g.11027817G>C;CLNREVSTAT=criteria_provided,_single_submitter;CLNSIG=Uncertain_significance;CLNVC=single_nucleotide_variant;CLNVCSO=SO:0001483;GENEINFO=SMARCA4:6597;MC=SO:0001583|missense_variant;ORIGIN=1;RS=1600335341;Pangolin=ENSG00000127616.18|12:0.1|-33:-0.01
chr19	11027824	823315	G	A	.	.	ALLELEID=814753;CLNDN=Rhabdoid_tumor_predisposition_syndrome_2|Hereditary_cancer-predisposing_syndrome;CLNDISDB=MONDO:MONDO:0013224,MedGen:C2750074,OMIM:613325|MONDO:MONDO:0015356,MedGen:C0027672,Orphanet:ORPHA140162,SNOMED_CT:699346009;CLNHGVS=NC_000019.10:g.11027824G>A;CLNREVSTAT=criteria_provided,_multiple_submitters,_no_conflicts;CLNSIG=Uncertain_significance;CLNVC=single_nucleotide_variant;CLNVCSO=SO:0001483;GENEINFO=SMARCA4:6597;MC=SO:0001583|missense_variant,SO:0001619|non-coding_transcript_variant;ORIGIN=1;RS=1600335439;Pangolin=ENSG00000127616.18|5:0.04|-40:-0.01
chr19	11027830	959434	A	G	.	.	ALLELEID=950626;CLNDN=Rhabdoid_tumor_predisposition_syndrome_2;CLNDISDB=MONDO:MONDO:0013224,MedGen:C2750074,OMIM:613325;CLNHGVS=NC_000019.10:g.11027830A>G;CLNREVSTAT=criteria_provided,_single_submitter;CLNSIG=Uncertain_significance;CLNVC=single_nucleotide_variant;CLNVCSO=SO:0001483;GENEINFO=SMARCA4:6597;MC=SO:0001583|missense_variant,SO:0001619|non-coding_transcript_variant;ORIGIN=1;Pangolin=ENSG00000127616.18|-46:0.0|-1:-0.01
chr19	11027831	484899	T	C	.	.	ALLELEID=479719;CLNDN=Rhabdoid_tumor_predisposition_syndrome_2|Hereditary_cancer-predisposing_syndrome;CLNDISDB=MONDO:MONDO:0013224,MedGen:C2750074,OMIM:613325|MONDO:MONDO:0015356,MedGen:C0027672,Orphanet:ORPHA140162,SNOMED_CT:699346009;CLNHGVS=NC_000019.10:g.11027831T>C;CLNREVSTAT=criteria_provided,_multiple_submitters,_no_conflicts;CLNSIG=Uncertain_significance;CLNVC=single_nucleotide_variant;CLNVCSO=SO:0001483;GENEINFO=SMARCA4:6597;MC=SO:0001583|missense_variant;ORIGIN=1;RS=1363642477;Pangolin=ENSG00000127616.18|-47:0.0|-2:-0.0
chr19	11027833	665338	C	T	.	.	ALLELEID=647572;CLNDN=Rhabdoid_tumor_predisposition_syndrome_2;CLNDISDB=MONDO:MONDO:0013224,MedGen:C2750074,OMIM:613325;CLNHGVS=NC_000019.10:g.11027833C>T;CLNREVSTAT=criteria_provided,_single_submitter;CLNSIG=Uncertain_significance;CLNVC=single_nucleotide_variant;CLNVCSO=SO:0001483;GENEINFO=SMARCA4:6597;MC=SO:0001583|missense_variant;ORIGIN=1;RS=1600335596;Pangolin=ENSG00000127616.18|-27:0.0|-49:-0.02
chr19	11027840	484947	A	G	.	.	ALLELEID=479722;CLNDN=Rhabdoid_tumor_predisposition_syndrome_2|Hereditary_cancer-predisposing_syndrome;CLNDISDB=MONDO:MONDO:0013224,MedGen:C2750074,OMIM:613325|MONDO:MONDO:0015356,MedGen:C0027672,Orphanet:ORPHA140162,SNOMED_CT:699346009;CLNHGVS=NC_000019.10:g.11027840A>G;CLNREVSTAT=criteria_provided,_multiple_submitters,_no_conflicts;CLNSIG=Uncertain_significance;CLNVC=single_nucleotide_variant;CLNVCSO=SO:0001483;GENEINFO=SMARCA4:6597;MC=SO:0001583|missense_variant;ORIGIN=1;RS=1555781772;Pangolin=ENSG00000127616.18|-11:0.11|-34:-0.0
chr19	11027842	484952	C	T	.	.	ALLELEID=479605;CLNDN=Rhabdoid_tumor_predisposition_syndrome_2|Hereditary_cancer-predisposing_syndrome;CLNDISDB=MONDO:MONDO:0013224,MedGen:C2750074,OMIM:613325|MONDO:MONDO:0015356,MedGen:C0027672,Orphanet:ORPHA140162,SNOMED_CT:699346009;CLNHGVS=NC_000019.10:g.11027842C>T;CLNREVSTAT=criteria_provided,_multiple_submitters,_no_conflicts;CLNSIG=Uncertain_significance;CLNVC=single_nucleotide_variant;CLNVCSO=SO:0001483;GENEINFO=SMARCA4:6597;MC=SO:0001583|missense_variant;ORIGIN=1;RS=1292810203;Pangolin=ENSG00000127616.18|-36:0.0|-13:-0.0
chr19	11027846	823390	G	A	.	.	ALLELEID=814755;CLNDN=Rhabdoid_tumor_predisposition_syndrome_2|Hereditary_cancer-predisposing_syndrome;CLNDISDB=MONDO:MONDO:0013224,MedGen:C2750074,OMIM:613325|MONDO:MONDO:0015356,MedGen:C0027672,Orphanet:ORPHA140162,SNOMED_CT:699346009;CLNHGVS=NC_000019.10:g.11027846G>A;CLNREVSTAT=criteria_provided,_multiple_submitters,_no_conflicts;CLNSIG=Uncertain_significance;CLNVC=single_nucleotide_variant;CLNVCSO=SO:0001483;GENEINFO=SMARCA4:6597;MC=SO:0001583|missense_variant,SO:0001619|non-coding_transcript_variant;ORIGIN=1;RS=1568498301;Pangolin=ENSG00000127616.18|3:0.01|-17:-0.01
chr19	11027846	579077	G	T	.	.	ALLELEID=572803;CLNDN=Rhabdoid_tumor_predisposition_syndrome_2;CLNDISDB=MONDO:MONDO:0013224,MedGen:C2750074,OMIM:613325;CLNHGVS=NC_000019.10:g.11027846G>T;CLNREVSTAT=criteria_provided,_single_submitter;CLNSIG=Uncertain_significance;CLNVC=single_nucleotide_variant;CLNVCSO=SO:0001483;GENEINFO=SMARCA4:6597;MC=SO:0001583|missense_variant;ORIGIN=1;RS=1568498301;Pangolin=ENSG00000127616.18|3:0.59|-17:-0.01
chr19	11027848	823414	G	A	.	.	ALLELEID=814756;CLNDN=Rhabdoid_tumor_predisposition_syndrome_2|Hereditary_cancer-predisposing_syndrome;CLNDISDB=MONDO:MONDO:0013224,MedGen:C2750074,OMIM:613325|MONDO:MONDO:0015356,MedGen:C0027672,Orphanet:ORPHA140162,SNOMED_CT:699346009;CLNHGVS=NC_000019.10:g.11027848G>A;CLNREVSTAT=criteria_provided,_multiple_submitters,_no_conflicts;CLNSIG=Uncertain_significance;CLNVC=single_nucleotide_variant;CLNVCSO=SO:0001483;GENEINFO=SMARCA4:6597;MC=SO:0001583|missense_variant,SO:0001619|non-coding_transcript_variant;ORIGIN=1;RS=1600335831;Pangolin=ENSG00000127616.18|-19:0.0|-19:-0.0
chr19	11027855	537774	A	G	.	.	ALLELEID=532989;CLNDN=Rhabdoid_tumor_predisposition_syndrome_2|Hereditary_cancer-predisposing_syndrome;CLNDISDB=MONDO:MONDO:0013224,MedGen:C2750074,OMIM:613325|MONDO:MONDO:0015356,MedGen:C0027672,Orphanet:ORPHA140162,SNOMED_CT:699346009;CLNHGVS=NC_000019.10:g.11027855A>G;CLNREVSTAT=criteria_provided,_multiple_submitters,_no_conflicts;CLNSIG=Uncertain_significance;CLNVC=single_nucleotide_variant;CLNVCSO=SO:0001483;GENEINFO=SMARCA4:6597;MC=SO:0001583|missense_variant;ORIGIN=1;RS=1354262139;Pangolin=ENSG00000127616.18|-26:0.0|-49:-0.0
chr19	11027856	823432	C	A	.	.	ALLELEID=814757;CLNDN=Hereditary_cancer-predisposing_syndrome;CLNDISDB=MONDO:MONDO:0015356,MedGen:C0027672,Orphanet:ORPHA140162,SNOMED_CT:699346009;CLNHGVS=NC_000019.10:g.11027856C>A;CLNREVSTAT=criteria_provided,_single_submitter;CLNSIG=Uncertain_significance;CLNVC=single_nucleotide_variant;CLNVCSO=SO:0001483;GENEINFO=SMARCA4:6597;MC=SO:0001583|missense_variant,SO:0001619|non-coding_transcript_variant;ORIGIN=1;RS=760295801;Pangolin=ENSG00000127616.18|-50:0.0|-27:-0.0
chr19	11027869	823512	C	G	.	.	ALLELEID=814758;CLNDN=Hereditary_cancer-predisposing_syndrome;CLNDISDB=MONDO:MONDO:0015356,MedGen:C0027672,Orphanet:ORPHA140162,SNOMED_CT:699346009;CLNHGVS=NC_000019.10:g.11027869C>G;CLNREVSTAT=criteria_provided,_single_submitter;CLNSIG=Uncertain_significance;CLNVC=single_nucleotide_variant;CLNVCSO=SO:0001483;GENEINFO=SMARCA4:6597;MC=SO:0001583|missense_variant,SO:0001619|non-coding_transcript_variant;ORIGIN=1;RS=1600336031;Pangolin=ENSG00000127616.18|17:0.0|-40:-0.0
chr19	11027880	823560	A	G	.	.	ALLELEID=814761;CLNDN=Rhabdoid_tumor_predisposition_syndrome_2|Hereditary_cancer-predisposing_syndrome;CLNDISDB=MONDO:MONDO:0013224,MedGen:C2750074,OMIM:613325|MONDO:MONDO:0015356,MedGen:C0027672,Orphanet:ORPHA140162,SNOMED_CT:699346009;CLNHGVS=NC_000019.10:g.11027880A>G;CLNREVSTAT=criteria_provided,_conflicting_interpretations;CLNSIG=Conflicting_interpretations_of_pathogenicity;CLNSIGCONF=Likely_benign(1),Uncertain_significance(1);CLNVC=single_nucleotide_variant;CLNVCSO=SO:0001483;GENEINFO=SMARCA4:6597;MC=SO:0001619|non-coding_transcript_variant,SO:0001819|synonymous_variant;ORIGIN=1;RS=1600336124;Pangolin=ENSG00000127616.18|1:0.04|29:-0.0
chr19	11027883	1020478	G	T	.	.	ALLELEID=1013498;CLNDN=Rhabdoid_tumor_predisposition_syndrome_2;CLNDISDB=MONDO:MONDO:0013224,MedGen:C2750074,OMIM:613325;CLNHGVS=NC_000019.10:g.11027883G>T;CLNREVSTAT=criteria_provided,_single_submitter;CLNSIG=Uncertain_significance;CLNVC=single_nucleotide_variant;CLNVCSO=SO:0001483;GENEINFO=SMARCA4:6597;MC=SO:0001583|missense_variant,SO:0001619|non-coding_transcript_variant;ORIGIN=1;Pangolin=ENSG00000127616.18|26:0.0|3:-0.0
chr19	11027899	956503	A	G	.	.	ALLELEID=950627;CLNDN=Rhabdoid_tumor_predisposition_syndrome_2;CLNDISDB=MONDO:MONDO:0013224,MedGen:C2750074,OMIM:613325;CLNHGVS=NC_000019.10:g.11027899A>G;CLNREVSTAT=criteria_provided,_single_submitter;CLNSIG=Uncertain_significance;CLNVC=single_nucleotide_variant;CLNVCSO=SO:0001483;GENEINFO=SMARCA4:6597;MC=SO:0001583|missense_variant,SO:0001619|non-coding_transcript_variant;ORIGIN=1;Pangolin=ENSG00000127616.18|-1:0.0|-13:-0.0
chr19	11027917	823643	G	T	.	.	AF_EXAC=1e-05;AF_TGP=0.0002;ALLELEID=814763;CLNDN=Rhabdoid_tumor_predisposition_syndrome_2|Hereditary_cancer-predisposing_syndrome;CLNDISDB=MONDO:MONDO:0013224,MedGen:C2750074,OMIM:613325|MONDO:MONDO:0015356,MedGen:C0027672,Orphanet:ORPHA140162,SNOMED_CT:699346009;CLNHGVS=NC_000019.10:g.11027917G>T;CLNREVSTAT=criteria_provided,_multiple_submitters,_no_conflicts;CLNSIG=Uncertain_significance;CLNVC=single_nucleotide_variant;CLNVCSO=SO:0001483;GENEINFO=SMARCA4:6597;MC=SO:0001583|missense_variant,SO:0001619|non-coding_transcript_variant;ORIGIN=1;RS=548906832;Pangolin=ENSG00000127616.18|37:0.0|33:-0.0
chr19	11027918	646123	C	G	.	.	ALLELEID=647573;CLNDN=Rhabdoid_tumor_predisposition_syndrome_2;CLNDISDB=MONDO:MONDO:0013224,MedGen:C2750074,OMIM:613325;CLNHGVS=NC_000019.10:g.11027918C>G;CLNREVSTAT=criteria_provided,_single_submitter;CLNSIG=Uncertain_significance;CLNVC=single_nucleotide_variant;CLNVCSO=SO:0001483;GENEINFO=SMARCA4:6597;MC=SO:0001583|missense_variant;ORIGIN=1;RS=755069412;Pangolin=ENSG00000127616.18|0:0.0|32:-0.0
chr19	11027918	589185	C	T	.	.	AF_EXAC=1e-05;ALLELEID=580460;CLNDN=Rhabdoid_tumor_predisposition_syndrome_2|History_of_neurodevelopmental_disorder;CLNDISDB=MONDO:MONDO:0013224,MedGen:C2750074,OMIM:613325|MedGen:C2711754;CLNHGVS=NC_000019.10:g.11027918C>T;CLNREVSTAT=criteria_provided,_multiple_submitters,_no_conflicts;CLNSIG=Uncertain_significance;CLNVC=single_nucleotide_variant;CLNVCSO=SO:0001483;GENEINFO=SMARCA4:6597;MC=SO:0001583|missense_variant;ORIGIN=1;RS=755069412;Pangolin=ENSG00000127616.18|25:0.0|32:-0.0
chr19	11027923	816866	C	T	.	.	ALLELEID=805069;CLNDN=Intellectual_disability|Cerebral_palsy|Rhabdoid_tumor_predisposition_syndrome_2;CLNDISDB=Human_Phenotype_Ontology:HP:0000730,Human_Phenotype_Ontology:HP:0001249,Human_Phenotype_Ontology:HP:0001267,Human_Phenotype_Ontology:HP:0001286,Human_Phenotype_Ontology:HP:0002122,Human_Phenotype_Ontology:HP:0002192,Human_Phenotype_Ontology:HP:0002316,Human_Phenotype_Ontology:HP:0002382,Human_Phenotype_Ontology:HP:0002386,Human_Phenotype_Ontology:HP:0002402,Human_Phenotype_Ontology:HP:0002458,Human_Phenotype_Ontology:HP:0002482,Human_Phenotype_Ontology:HP:0002499,Human_Phenotype_Ontology:HP:0002543,Human_Phenotype_Ontology:HP:0003767,Human_Phenotype_Ontology:HP:0006833,Human_Phenotype_Ontology:HP:0007154,Human_Phenotype_Ontology:HP:0007176,Human_Phenotype_Ontology:HP:0007180,Human_Phenotype_Ontology:HP:HP:0001249,MONDO:MONDO:0001071,MedGen:C3714756,SNOMED_CT:228156007|Human_Phenotype_Ontology:HP:0100021,MONDO:MONDO:0006497,MedGen:C0007789|MONDO:MONDO:0013224,MedGen:C2750074,OMIM:613325;CLNHGVS=NC_000019.10:g.11027923C>T;CLNREVSTAT=criteria_provided,_single_submitter;CLNSIG=Uncertain_significance;CLNVC=single_nucleotide_variant;CLNVCSO=SO:0001483;GENEINFO=SMARCA4:6597;MC=SO:0001583|missense_variant,SO:0001619|non-coding_transcript_variant;ORIGIN=33;Pangolin=ENSG00000127616.18|31:0.0|27:-0.01
chr19	11027924	537795	G	A	.	.	AF_ESP=8e-05;AF_EXAC=1e-05;ALLELEID=532995;CLNDN=Rhabdoid_tumor_predisposition_syndrome_2|Hereditary_cancer-predisposing_syndrome;CLNDISDB=MONDO:MONDO:0013224,MedGen:C2750074,OMIM:613325|MONDO:MONDO:0015356,MedGen:C0027672,Orphanet:ORPHA140162,SNOMED_CT:699346009;CLNHGVS=NC_000019.10:g.11027924G>A;CLNREVSTAT=criteria_provided,_multiple_submitters,_no_conflicts;CLNSIG=Uncertain_significance;CLNVC=single_nucleotide_variant;CLNVCSO=SO:0001483;GENEINFO=SMARCA4:6597;MC=SO:0001583|missense_variant;ORIGIN=1;RS=370466670;Pangolin=ENSG00000127616.18|30:0.0|26:-0.0
chr19	11027926	408613	G	A	.	.	AF_ESP=8e-05;AF_EXAC=1e-05;ALLELEID=403085;CLNDN=Rhabdoid_tumor_predisposition_syndrome_2|Hereditary_cancer-predisposing_syndrome;CLNDISDB=MONDO:MONDO:0013224,MedGen:C2750074,OMIM:613325|MONDO:MONDO:0015356,MedGen:C0027672,Orphanet:ORPHA140162,SNOMED_CT:699346009;CLNHGVS=NC_000019.10:g.11027926G>A;CLNREVSTAT=criteria_provided,_conflicting_interpretations;CLNSIG=Conflicting_interpretations_of_pathogenicity;CLNSIGCONF=Likely_benign(1),Uncertain_significance(1);CLNVC=single_nucleotide_variant;CLNVCSO=SO:0001483;GENEINFO=SMARCA4:6597;MC=SO:0001583|missense_variant;ORIGIN=1;RS=373590049;Pangolin=ENSG00000127616.18|2:0.0|24:-0.01
chr19	11027950	968416	GGTGA	G	.	.	ALLELEID=960911;CLNDN=Rhabdoid_tumor_predisposition_syndrome_2;CLNDISDB=MONDO:MONDO:0013224,MedGen:C2750074,OMIM:613325;CLNHGVS=NC_000019.10:g.11027953_11027956del;CLNREVSTAT=criteria_provided,_single_submitter;CLNSIG=Uncertain_significance;CLNVC=Deletion;CLNVCSO=SO:0000159;CLNVI=Invitae:8339735;GENEINFO=SMARCA4:6597;MC=SO:0001575|splice_donor_variant;ORIGIN=1;Pangolin=ENSG00000127616.18|-32:0.0|0:-0.64
chr19	11030725	220824	G	A	.	.	ALLELEID=222773;CLNDN=Rhabdoid_tumor_predisposition_syndrome_2|Mental_retardation,_autosomal_dominant_16|Hereditary_cancer-predisposing_syndrome;CLNDISDB=MONDO:MONDO:0013224,MedGen:C2750074,OMIM:613325|MONDO:MONDO:0013821,MedGen:C3553249,OMIM:614609|MONDO:MONDO:0015356,MedGen:C0027672,Orphanet:ORPHA140162,SNOMED_CT:699346009;CLNHGVS=NC_000019.10:g.11030725G>A;CLNREVSTAT=criteria_provided,_conflicting_interpretations;CLNSIG=Conflicting_interpretations_of_pathogenicity;CLNSIGCONF=Benign(1),Likely_benign(1),Uncertain_significance(1);CLNVC=single_nucleotide_variant;CLNVCSO=SO:0001483;GENEINFO=SMARCA4:6597;MC=SO:0001627|intron_variant;ORIGIN=17;RS=762528243;Pangolin=ENSG00000127616.18|5:0.0|5:-0.0
chr19	11030725	484859	G	T	.	.	ALLELEID=480245;CLNDN=Rhabdoid_tumor_predisposition_syndrome_2|Hereditary_cancer-predisposing_syndrome;CLNDISDB=MONDO:MONDO:0013224,MedGen:C2750074,OMIM:613325|MONDO:MONDO:0015356,MedGen:C0027672,Orphanet:ORPHA140162,SNOMED_CT:699346009;CLNHGVS=NC_000019.10:g.11030725G>T;CLNREVSTAT=criteria_provided,_conflicting_interpretations;CLNSIG=Conflicting_interpretations_of_pathogenicity;CLNSIGCONF=Likely_benign(1),Uncertain_significance(1);CLNVC=single_nucleotide_variant;CLNVCSO=SO:0001483;GENEINFO=SMARCA4:6597;MC=SO:0001627|intron_variant;ORIGIN=1;RS=762528243;Pangolin=ENSG00000127616.18|5:0.0|5:-0.0
chr19	11030727	484849	C	A	.	.	AF_ESP=8e-05;ALLELEID=480246;CLNDN=Rhabdoid_tumor_predisposition_syndrome_2|Hereditary_cancer-predisposing_syndrome;CLNDISDB=MONDO:MONDO:0013224,MedGen:C2750074,OMIM:613325|MONDO:MONDO:0015356,MedGen:C0027672,Orphanet:ORPHA140162,SNOMED_CT:699346009;CLNHGVS=NC_000019.10:g.11030727C>A;CLNREVSTAT=criteria_provided,_conflicting_interpretations;CLNSIG=Conflicting_interpretations_of_pathogenicity;CLNSIGCONF=Likely_benign(1),Uncertain_significance(1);CLNVC=single_nucleotide_variant;CLNVCSO=SO:0001483;GENEINFO=SMARCA4:6597;MC=SO:0001627|intron_variant;ORIGIN=1;RS=371558035;Pangolin=ENSG00000127616.18|14:0.01|3:-0.02
chr19	11030727	856192	C	G	.	.	ALLELEID=852839;CLNDN=Rhabdoid_tumor_predisposition_syndrome_2;CLNDISDB=MONDO:MONDO:0013224,MedGen:C2750074,OMIM:613325;CLNHGVS=NC_000019.10:g.11030727C>G;CLNREVSTAT=criteria_provided,_single_submitter;CLNSIG=Uncertain_significance;CLNVC=single_nucleotide_variant;CLNVCSO=SO:0001483;GENEINFO=SMARCA4:6597;MC=SO:0001627|intron_variant;ORIGIN=1;Pangolin=ENSG00000127616.18|14:0.18|3:-0.23
chr19	11030734	823702	C	T	.	.	ALLELEID=814764;CLNDN=Hereditary_cancer-predisposing_syndrome;CLNDISDB=MONDO:MONDO:0015356,MedGen:C0027672,Orphanet:ORPHA140162,SNOMED_CT:699346009;CLNHGVS=NC_000019.10:g.11030734C>T;CLNREVSTAT=criteria_provided,_single_submitter;CLNSIG=Uncertain_significance;CLNVC=single_nucleotide_variant;CLNVCSO=SO:0001483;GENEINFO=SMARCA4:6597;MC=SO:0001619|non-coding_transcript_variant,SO:0001819|synonymous_variant;ORIGIN=1;RS=1555783132;Pangolin=ENSG00000127616.18|-42:0.0|-4:-0.0
chr19	11030741	1059915	G	T	.	.	ALLELEID=1051059;CLNDN=Rhabdoid_tumor_predisposition_syndrome_2;CLNDISDB=MONDO:MONDO:0013224,MedGen:C2750074,OMIM:613325;CLNHGVS=NC_000019.10:g.11030741G>T;CLNREVSTAT=criteria_provided,_single_submitter;CLNSIG=Uncertain_significance;CLNVC=single_nucleotide_variant;CLNVCSO=SO:0001483;GENEINFO=SMARCA4:6597;MC=SO:0001583|missense_variant,SO:0001619|non-coding_transcript_variant;ORIGIN=1;Pangolin=ENSG00000127616.18|-11:0.0|0:-0.0
chr19	11030742	484873	C	T	.	.	ALLELEID=480247;CLNDN=Hereditary_cancer-predisposing_syndrome;CLNDISDB=MONDO:MONDO:0015356,MedGen:C0027672,Orphanet:ORPHA140162,SNOMED_CT:699346009;CLNHGVS=NC_000019.10:g.11030742C>T;CLNREVSTAT=criteria_provided,_single_submitter;CLNSIG=Uncertain_significance;CLNVC=single_nucleotide_variant;CLNVCSO=SO:0001483;GENEINFO=SMARCA4:6597;MC=SO:0001583|missense_variant;ORIGIN=1;RS=1555783136;Pangolin=ENSG00000127616.18|-12:0.01|-50:-0.0
chr19	11030749	1006476	C	A	.	.	ALLELEID=998344;CLNDN=Rhabdoid_tumor_predisposition_syndrome_2;CLNDISDB=MONDO:MONDO:0013224,MedGen:C2750074,OMIM:613325;CLNHGVS=NC_000019.10:g.11030749C>A;CLNREVSTAT=criteria_provided,_single_submitter;CLNSIG=Uncertain_significance;CLNVC=single_nucleotide_variant;CLNVCSO=SO:0001483;GENEINFO=SMARCA4:6597;MC=SO:0001583|missense_variant,SO:0001619|non-coding_transcript_variant;ORIGIN=1;Pangolin=ENSG00000127616.18|-19:0.0|20:-0.0
chr19	11030754	1002360	G	A	.	.	ALLELEID=998345;CLNDN=Rhabdoid_tumor_predisposition_syndrome_2;CLNDISDB=MONDO:MONDO:0013224,MedGen:C2750074,OMIM:613325;CLNHGVS=NC_000019.10:g.11030754G>A;CLNREVSTAT=criteria_provided,_single_submitter;CLNSIG=Uncertain_significance;CLNVC=single_nucleotide_variant;CLNVCSO=SO:0001483;GENEINFO=SMARCA4:6597;MC=SO:0001583|missense_variant,SO:0001619|non-coding_transcript_variant;ORIGIN=1;Pangolin=ENSG00000127616.18|-24:0.0|-1:-0.0
chr19	11030756	470350	A	G	.	.	ALLELEID=469266;CLNDN=Rhabdoid_tumor_predisposition_syndrome_2|Hereditary_cancer-predisposing_syndrome;CLNDISDB=MONDO:MONDO:0013224,MedGen:C2750074,OMIM:613325|MONDO:MONDO:0015356,MedGen:C0027672,Orphanet:ORPHA140162,SNOMED_CT:699346009;CLNHGVS=NC_000019.10:g.11030756A>G;CLNREVSTAT=criteria_provided,_multiple_submitters,_no_conflicts;CLNSIG=Uncertain_significance;CLNVC=single_nucleotide_variant;CLNVCSO=SO:0001483;GENEINFO=SMARCA4:6597;MC=SO:0001583|missense_variant;ORIGIN=1;RS=1194707294;Pangolin=ENSG00000127616.18|-22:0.0|-26:-0.0
chr19	11030772	1001373	TCAA	T	.	.	ALLELEID=998346;CLNDN=Rhabdoid_tumor_predisposition_syndrome_2;CLNDISDB=MONDO:MONDO:0013224,MedGen:C2750074,OMIM:613325;CLNHGVS=NC_000019.10:g.11030774_11030776del;CLNREVSTAT=criteria_provided,_single_submitter;CLNSIG=Uncertain_significance;CLNVC=Deletion;CLNVCSO=SO:0000159;CLNVI=Invitae:11028851;GENEINFO=SMARCA4:6597;MC=SO:0001619|non-coding_transcript_variant,SO:0001822|inframe_deletion;ORIGIN=1;Pangolin=ENSG00000127616.18|-42:0.0|-42:-0.0
chr19	11030777	823766	G	A	.	.	ALLELEID=814766;CLNDN=Hereditary_cancer-predisposing_syndrome;CLNDISDB=MONDO:MONDO:0015356,MedGen:C0027672,Orphanet:ORPHA140162,SNOMED_CT:699346009;CLNHGVS=NC_000019.10:g.11030777G>A;CLNREVSTAT=criteria_provided,_single_submitter;CLNSIG=Uncertain_significance;CLNVC=single_nucleotide_variant;CLNVCSO=SO:0001483;GENEINFO=SMARCA4:6597;MC=SO:0001583|missense_variant,SO:0001619|non-coding_transcript_variant;ORIGIN=1;RS=1600364662;Pangolin=ENSG00000127616.18|-47:0.0|-47:-0.0
chr19	11030780	1056723	C	T	.	.	ALLELEID=1051060;CLNDN=Rhabdoid_tumor_predisposition_syndrome_2;CLNDISDB=MONDO:MONDO:0013224,MedGen:C2750074,OMIM:613325;CLNHGVS=NC_000019.10:g.11030780C>T;CLNREVSTAT=criteria_provided,_single_submitter;CLNSIG=Uncertain_significance;CLNVC=single_nucleotide_variant;CLNVCSO=SO:0001483;GENEINFO=SMARCA4:6597;MC=SO:0001583|missense_variant,SO:0001619|non-coding_transcript_variant;ORIGIN=1;Pangolin=ENSG00000127616.18|-50:0.0|32:-0.0
chr19	11030783	238428	G	A	.	.	AF_EXAC=3e-05;ALLELEID=243191;CLNDN=Rhabdoid_tumor_predisposition_syndrome_2|Mental_retardation,_autosomal_dominant_16|Hereditary_cancer-predisposing_syndrome;CLNDISDB=MONDO:MONDO:0013224,MedGen:C2750074,OMIM:613325|MONDO:MONDO:0013821,MedGen:C3553249,OMIM:614609|MONDO:MONDO:0015356,MedGen:C0027672,Orphanet:ORPHA140162,SNOMED_CT:699346009;CLNHGVS=NC_000019.10:g.11030783G>A;CLNREVSTAT=criteria_provided,_conflicting_interpretations;CLNSIG=Conflicting_interpretations_of_pathogenicity;CLNSIGCONF=Likely_benign(1),Uncertain_significance(2);CLNVC=single_nucleotide_variant;CLNVCSO=SO:0001483;GENEINFO=SMARCA4:6597;MC=SO:0001583|missense_variant;ORIGIN=1;RS=200007170;Pangolin=ENSG00000127616.18|29:0.0|29:-0.0
chr19	11030783	470352	G	T	.	.	ALLELEID=470219;CLNDN=Rhabdoid_tumor_predisposition_syndrome_2;CLNDISDB=MONDO:MONDO:0013224,MedGen:C2750074,OMIM:613325;CLNHGVS=NC_000019.10:g.11030783G>T;CLNREVSTAT=criteria_provided,_single_submitter;CLNSIG=Uncertain_significance;CLNVC=single_nucleotide_variant;CLNVCSO=SO:0001483;GENEINFO=SMARCA4:6597;MC=SO:0001583|missense_variant;ORIGIN=1;RS=200007170;Pangolin=ENSG00000127616.18|29:0.0|-13:-0.0
chr19	11030784	486456	G	A	.	.	AF_EXAC=1e-05;AF_TGP=0.0002;ALLELEID=479610;CLNDN=Rhabdoid_tumor_predisposition_syndrome_2|Hereditary_cancer-predisposing_syndrome;CLNDISDB=MONDO:MONDO:0013224,MedGen:C2750074,OMIM:613325|MONDO:MONDO:0015356,MedGen:C0027672,Orphanet:ORPHA140162,SNOMED_CT:699346009;CLNHGVS=NC_000019.10:g.11030784G>A;CLNREVSTAT=criteria_provided,_multiple_submitters,_no_conflicts;CLNSIG=Uncertain_significance;CLNVC=single_nucleotide_variant;CLNVCSO=SO:0001483;GENEINFO=SMARCA4:6597;MC=SO:0001583|missense_variant;ORIGIN=1;RS=566531015;Pangolin=ENSG00000127616.18|28:0.0|-1:-0.0
chr19	11030784	1044143	G	T	.	.	ALLELEID=1034070;CLNDN=Rhabdoid_tumor_predisposition_syndrome_2;CLNDISDB=MONDO:MONDO:0013224,MedGen:C2750074,OMIM:613325;CLNHGVS=NC_000019.10:g.11030784G>T;CLNREVSTAT=criteria_provided,_single_submitter;CLNSIG=Uncertain_significance;CLNVC=single_nucleotide_variant;CLNVCSO=SO:0001483;GENEINFO=SMARCA4:6597;MC=SO:0001583|missense_variant,SO:0001619|non-coding_transcript_variant;ORIGIN=1;Pangolin=ENSG00000127616.18|28:0.0|0:-0.0
chr19	11030789	470353	G	C	.	.	ALLELEID=469649;CLNDN=Rhabdoid_tumor_predisposition_syndrome_2|Hereditary_cancer-predisposing_syndrome|not_provided;CLNDISDB=MONDO:MONDO:0013224,MedGen:C2750074,OMIM:613325|MONDO:MONDO:0015356,MedGen:C0027672,Orphanet:ORPHA140162,SNOMED_CT:699346009|MedGen:CN517202;CLNHGVS=NC_000019.10:g.11030789G>C;CLNREVSTAT=criteria_provided,_multiple_submitters,_no_conflicts;CLNSIG=Uncertain_significance;CLNVC=single_nucleotide_variant;CLNVCSO=SO:0001483;GENEINFO=SMARCA4:6597;MC=SO:0001583|missense_variant;ORIGIN=1;RS=1555783190;Pangolin=ENSG00000127616.18|3:0.0|23:-0.0
chr19	11030792	1039565	T	C	.	.	ALLELEID=1034071;CLNDN=Rhabdoid_tumor_predisposition_syndrome_2;CLNDISDB=MONDO:MONDO:0013224,MedGen:C2750074,OMIM:613325;CLNHGVS=NC_000019.10:g.11030792T>C;CLNREVSTAT=criteria_provided,_single_submitter;CLNSIG=Uncertain_significance;CLNVC=single_nucleotide_variant;CLNVCSO=SO:0001483;GENEINFO=SMARCA4:6597;MC=SO:0001583|missense_variant,SO:0001619|non-coding_transcript_variant;ORIGIN=1;Pangolin=ENSG00000127616.18|48:0.0|-2:-0.0
chr19	11030793	1025588	A	G	.	.	ALLELEID=1013499;CLNDN=Rhabdoid_tumor_predisposition_syndrome_2;CLNDISDB=MONDO:MONDO:0013224,MedGen:C2750074,OMIM:613325;CLNHGVS=NC_000019.10:g.11030793A>G;CLNREVSTAT=criteria_provided,_single_submitter;CLNSIG=Uncertain_significance;CLNVC=single_nucleotide_variant;CLNVCSO=SO:0001483;GENEINFO=SMARCA4:6597;MC=SO:0001583|missense_variant,SO:0001619|non-coding_transcript_variant;ORIGIN=1;Pangolin=ENSG00000127616.18|19:0.0|-3:-0.0
chr19	11030798	408705	A	G	.	.	AF_EXAC=1e-05;ALLELEID=403529;CLNDN=Rhabdoid_tumor_predisposition_syndrome_2;CLNDISDB=MONDO:MONDO:0013224,MedGen:C2750074,OMIM:613325;CLNHGVS=NC_000019.10:g.11030798A>G;CLNREVSTAT=criteria_provided,_single_submitter;CLNSIG=Uncertain_significance;CLNVC=single_nucleotide_variant;CLNVCSO=SO:0001483;GENEINFO=SMARCA4:6597;MC=SO:0001583|missense_variant;ORIGIN=1;RS=544231909;Pangolin=ENSG00000127616.18|14:0.0|14:-0.0
chr19	11030826	1045529	G	A	.	.	ALLELEID=1034072;CLNDN=Rhabdoid_tumor_predisposition_syndrome_2;CLNDISDB=MONDO:MONDO:0013224,MedGen:C2750074,OMIM:613325;CLNHGVS=NC_000019.10:g.11030826G>A;CLNREVSTAT=criteria_provided,_single_submitter;CLNSIG=Uncertain_significance;CLNVC=single_nucleotide_variant;CLNVCSO=SO:0001483;GENEINFO=SMARCA4:6597;MC=SO:0001583|missense_variant,SO:0001619|non-coding_transcript_variant;ORIGIN=1;Pangolin=ENSG00000127616.18|-14:0.0|49:-0.0
chr19	11030847	851206	C	G	.	.	ALLELEID=847168;CLNDN=Rhabdoid_tumor_predisposition_syndrome_2;CLNDISDB=MONDO:MONDO:0013224,MedGen:C2750074,OMIM:613325;CLNHGVS=NC_000019.10:g.11030847C>G;CLNREVSTAT=criteria_provided,_single_submitter;CLNSIG=Uncertain_significance;CLNVC=single_nucleotide_variant;CLNVCSO=SO:0001483;GENEINFO=SMARCA4:6597;MC=SO:0001583|missense_variant,SO:0001619|non-coding_transcript_variant;ORIGIN=1;Pangolin=ENSG00000127616.18|-8:0.0|46:-0.0
chr19	11030875	415165	C	T	.	.	AF_EXAC=1e-05;AF_TGP=0.0002;ALLELEID=403532;CLNDN=Rhabdoid_tumor_predisposition_syndrome_2|Hereditary_cancer-predisposing_syndrome|not_provided;CLNDISDB=MONDO:MONDO:0013224,MedGen:C2750074,OMIM:613325|MONDO:MONDO:0015356,MedGen:C0027672,Orphanet:ORPHA140162,SNOMED_CT:699346009|MedGen:CN517202;CLNHGVS=NC_000019.10:g.11030875C>T;CLNREVSTAT=criteria_provided,_conflicting_interpretations;CLNSIG=Conflicting_interpretations_of_pathogenicity;CLNSIGCONF=Likely_benign(2),Uncertain_significance(1);CLNVC=single_nucleotide_variant;CLNVCSO=SO:0001483;GENEINFO=SMARCA4:6597;MC=SO:0001819|synonymous_variant;ORIGIN=1;RS=573885719;Pangolin=ENSG00000127616.18|0:0.0|18:-0.0
chr19	11030896	945286	A	G	.	.	ALLELEID=941219;CLNDN=Rhabdoid_tumor_predisposition_syndrome_2;CLNDISDB=MONDO:MONDO:0013224,MedGen:C2750074,OMIM:613325;CLNHGVS=NC_000019.10:g.11030896A>G;CLNREVSTAT=criteria_provided,_single_submitter;CLNSIG=Uncertain_significance;CLNVC=single_nucleotide_variant;CLNVCSO=SO:0001483;GENEINFO=SMARCA4:6597;MC=SO:0001627|intron_variant;ORIGIN=1;Pangolin=ENSG00000127616.18|-21:0.0|-3:-0.03
chr19	11030901	470360	C	T	.	.	AF_EXAC=3e-05;ALLELEID=470232;CLNDN=Rhabdoid_tumor_predisposition_syndrome_2;CLNDISDB=MONDO:MONDO:0013224,MedGen:C2750074,OMIM:613325;CLNHGVS=NC_000019.10:g.11030901C>T;CLNREVSTAT=criteria_provided,_single_submitter;CLNSIG=Uncertain_significance;CLNVC=single_nucleotide_variant;CLNVCSO=SO:0001483;GENEINFO=SMARCA4:6597;MC=SO:0001627|intron_variant;ORIGIN=1;RS=768145474;Pangolin=ENSG00000127616.18|-2:0.0|-8:-0.0
chr19	11030902	436807	G	A	.	.	AF_EXAC=5e-05;AF_TGP=0.0004;ALLELEID=430125;CLNDN=Rhabdoid_tumor_predisposition_syndrome_2|not_specified;CLNDISDB=MONDO:MONDO:0013224,MedGen:C2750074,OMIM:613325|MedGen:CN169374;CLNHGVS=NC_000019.10:g.11030902G>A;CLNREVSTAT=criteria_provided,_conflicting_interpretations;CLNSIG=Conflicting_interpretations_of_pathogenicity;CLNSIGCONF=Likely_benign(1),Uncertain_significance(1);CLNVC=single_nucleotide_variant;CLNVCSO=SO:0001483;GENEINFO=SMARCA4:6597;MC=SO:0001627|intron_variant;ORIGIN=1;RS=544551192;Pangolin=ENSG00000127616.18|-8:0.0|-27:-0.0
chr19	11033282	856294	TC	T	.	.	ALLELEID=851787;CLNDN=Rhabdoid_tumor_predisposition_syndrome_2;CLNDISDB=MONDO:MONDO:0013224,MedGen:C2750074,OMIM:613325;CLNHGVS=NC_000019.10:g.11033287del;CLNREVSTAT=criteria_provided,_single_submitter;CLNSIG=Uncertain_significance;CLNVC=Deletion;CLNVCSO=SO:0000159;CLNVI=Invitae:6004521;GENEINFO=SMARCA4:6597;MC=SO:0001627|intron_variant;ORIGIN=1;Pangolin=ENSG00000127616.18|23:0.0|8:-0.01
chr19	11033283	408676	C	G	.	.	ALLELEID=403017;CLNDN=Rhabdoid_tumor_predisposition_syndrome_2;CLNDISDB=MONDO:MONDO:0013224,MedGen:C2750074,OMIM:613325;CLNHGVS=NC_000019.10:g.11033283C>G;CLNREVSTAT=criteria_provided,_single_submitter;CLNSIG=Uncertain_significance;CLNVC=single_nucleotide_variant;CLNVCSO=SO:0001483;GENEINFO=SMARCA4:6597;MC=SO:0001627|intron_variant;ORIGIN=1;RS=750594452;Pangolin=ENSG00000127616.18|7:0.0|7:-0.01
chr19	11033286	486462	C	T	.	.	ALLELEID=479758;CLNDN=Hereditary_cancer-predisposing_syndrome;CLNDISDB=MONDO:MONDO:0015356,MedGen:C0027672,Orphanet:ORPHA140162,SNOMED_CT:699346009;CLNHGVS=NC_000019.10:g.11033286C>T;CLNREVSTAT=criteria_provided,_single_submitter;CLNSIG=Uncertain_significance;CLNVC=single_nucleotide_variant;CLNVCSO=SO:0001483;GENEINFO=SMARCA4:6597;MC=SO:0001627|intron_variant;ORIGIN=1;RS=908652572;Pangolin=ENSG00000127616.18|4:0.0|7:-0.0
chr19	11033287	408649	C	G	.	.	ALLELEID=403024;CLNDN=Rhabdoid_tumor_predisposition_syndrome_2|Hereditary_cancer-predisposing_syndrome;CLNDISDB=MONDO:MONDO:0013224,MedGen:C2750074,OMIM:613325|MONDO:MONDO:0015356,MedGen:C0027672,Orphanet:ORPHA140162,SNOMED_CT:699346009;CLNHGVS=NC_000019.10:g.11033287C>G;CLNREVSTAT=criteria_provided,_multiple_submitters,_no_conflicts;CLNSIG=Uncertain_significance;CLNVC=single_nucleotide_variant;CLNVCSO=SO:0001483;GENEINFO=SMARCA4:6597;MC=SO:0001627|intron_variant;ORIGIN=1;RS=927543047;Pangolin=ENSG00000127616.18|18:0.03|3:-0.27
chr19	11033287	659297	C	T	.	.	ALLELEID=653136;CLNDN=Rhabdoid_tumor_predisposition_syndrome_2;CLNDISDB=MONDO:MONDO:0013224,MedGen:C2750074,OMIM:613325;CLNHGVS=NC_000019.10:g.11033287C>T;CLNREVSTAT=criteria_provided,_single_submitter;CLNSIG=Uncertain_significance;CLNVC=single_nucleotide_variant;CLNVCSO=SO:0001483;GENEINFO=SMARCA4:6597;MC=SO:0001627|intron_variant;ORIGIN=1;RS=927543047;Pangolin=ENSG00000127616.18|3:0.01|6:-0.0
chr19	11033297	968819	A	G	.	.	ALLELEID=958519;CLNDN=Rhabdoid_tumor_predisposition_syndrome_2;CLNDISDB=MONDO:MONDO:0013224,MedGen:C2750074,OMIM:613325;CLNHGVS=NC_000019.10:g.11033297A>G;CLNREVSTAT=criteria_provided,_single_submitter;CLNSIG=Uncertain_significance;CLNVC=single_nucleotide_variant;CLNVCSO=SO:0001483;GENEINFO=SMARCA4:6597;MC=SO:0001583|missense_variant,SO:0001619|non-coding_transcript_variant;ORIGIN=1;Pangolin=ENSG00000127616.18|-4:0.0|-7:-0.0
chr19	11033300	657828	C	T	.	.	ALLELEID=647574;CLNDN=Rhabdoid_tumor_predisposition_syndrome_2|Mental_retardation,_autosomal_dominant_16;CLNDISDB=MONDO:MONDO:0013224,MedGen:C2750074,OMIM:613325|MONDO:MONDO:0013821,MedGen:C3553249,OMIM:614609;CLNHGVS=NC_000019.10:g.11033300C>T;CLNREVSTAT=criteria_provided,_conflicting_interpretations;CLNSIG=Conflicting_interpretations_of_pathogenicity;CLNSIGCONF=Likely_pathogenic(1),Uncertain_significance(2);CLNVC=single_nucleotide_variant;CLNVCSO=SO:0001483;GENEINFO=SMARCA4:6597;MC=SO:0001583|missense_variant;ORIGIN=33;RS=1600388982;Pangolin=ENSG00000127616.18|-10:0.0|37:-0.0
chr19	11033317	570308	C	T	.	.	ALLELEID=574846;CLNDN=Rhabdoid_tumor_predisposition_syndrome_2;CLNDISDB=MONDO:MONDO:0013224,MedGen:C2750074,OMIM:613325;CLNHGVS=NC_000019.10:g.11033317C>T;CLNREVSTAT=criteria_provided,_single_submitter;CLNSIG=Uncertain_significance;CLNVC=single_nucleotide_variant;CLNVCSO=SO:0001483;GENEINFO=SMARCA4:6597;MC=SO:0001583|missense_variant;ORIGIN=1;RS=1568509370;Pangolin=ENSG00000127616.18|12:0.0|20:-0.0
chr19	11033341	664692	C	T	.	.	ALLELEID=647575;CLNDN=Rhabdoid_tumor_predisposition_syndrome_2;CLNDISDB=MONDO:MONDO:0013224,MedGen:C2750074,OMIM:613325;CLNHGVS=NC_000019.10:g.11033341C>T;CLNREVSTAT=criteria_provided,_single_submitter;CLNSIG=Uncertain_significance;CLNVC=single_nucleotide_variant;CLNVCSO=SO:0001483;GENEINFO=SMARCA4:6597;MC=SO:0001583|missense_variant;ORIGIN=1;RS=1600389401;Pangolin=ENSG00000127616.18|29:0.01|-4:-0.01
chr19	11033342	953751	G	A	.	.	ALLELEID=950628;CLNDN=Rhabdoid_tumor_predisposition_syndrome_2;CLNDISDB=MONDO:MONDO:0013224,MedGen:C2750074,OMIM:613325;CLNHGVS=NC_000019.10:g.11033342G>A;CLNREVSTAT=criteria_provided,_single_submitter;CLNSIG=Uncertain_significance;CLNVC=single_nucleotide_variant;CLNVCSO=SO:0001483;GENEINFO=SMARCA4:6597;MC=SO:0001583|missense_variant,SO:0001619|non-coding_transcript_variant;ORIGIN=1;Pangolin=ENSG00000127616.18|28:0.0|-5:-0.02
chr19	11033351	449452	G	A	.	.	AF_EXAC=1e-05;ALLELEID=446024;CLNDN=Mental_retardation,_autosomal_dominant_16|not_provided;CLNDISDB=MONDO:MONDO:0013821,MedGen:C3553249,OMIM:614609|MedGen:CN517202;CLNHGVS=NC_000019.10:g.11033351G>A;CLNREVSTAT=criteria_provided,_conflicting_interpretations;CLNSIG=Conflicting_interpretations_of_pathogenicity;CLNSIGCONF=Likely_pathogenic(1),Pathogenic(1),Uncertain_significance(1);CLNVC=single_nucleotide_variant;CLNVCSO=SO:0001483;GENEINFO=SMARCA4:6597;MC=SO:0001583|missense_variant;ORIGIN=33;RS=770680174;Pangolin=ENSG00000127616.18|19:0.0|39:-0.0
chr19	11033353	480589	C	T	.	.	ALLELEID=480250;CLNDN=Rhabdoid_tumor_predisposition_syndrome_2|Hereditary_cancer-predisposing_syndrome;CLNDISDB=MONDO:MONDO:0013224,MedGen:C2750074,OMIM:613325|MONDO:MONDO:0015356,MedGen:C0027672,Orphanet:ORPHA140162,SNOMED_CT:699346009;CLNHGVS=NC_000019.10:g.11033353C>T;CLNREVSTAT=criteria_provided,_multiple_submitters,_no_conflicts;CLNSIG=Uncertain_significance;CLNVC=single_nucleotide_variant;CLNVCSO=SO:0001483;GENEINFO=SMARCA4:6597;MC=SO:0001583|missense_variant;ORIGIN=1;RS=1555784504;Pangolin=ENSG00000127616.18|17:0.0|-1:-0.0
chr19	11033357	537810	G	A	.	.	ALLELEID=533002;CLNDN=Rhabdoid_tumor_predisposition_syndrome_2;CLNDISDB=MONDO:MONDO:0013224,MedGen:C2750074,OMIM:613325;CLNHGVS=NC_000019.10:g.11033357G>A;CLNREVSTAT=criteria_provided,_single_submitter;CLNSIG=Uncertain_significance;CLNVC=single_nucleotide_variant;CLNVCSO=SO:0001483;GENEINFO=SMARCA4:6597;MC=SO:0001583|missense_variant;ORIGIN=1;RS=112043656;Pangolin=ENSG00000127616.18|-20:0.01|-4:-0.0
chr19	11033362	1007557	G	A	.	.	ALLELEID=998347;CLNDN=Rhabdoid_tumor_predisposition_syndrome_2;CLNDISDB=MONDO:MONDO:0013224,MedGen:C2750074,OMIM:613325;CLNHGVS=NC_000019.10:g.11033362G>A;CLNREVSTAT=criteria_provided,_single_submitter;CLNSIG=Uncertain_significance;CLNVC=single_nucleotide_variant;CLNVCSO=SO:0001483;GENEINFO=SMARCA4:6597;MC=SO:0001583|missense_variant,SO:0001619|non-coding_transcript_variant;ORIGIN=1;Pangolin=ENSG00000127616.18|-25:0.0|-1:-0.0
chr19	11033369	870816	G	A	.	.	ALLELEID=860499;CLNDN=not_provided;CLNDISDB=MedGen:CN517202;CLNHGVS=NC_000019.10:g.11033369G>A;CLNREVSTAT=criteria_provided,_single_submitter;CLNSIG=Uncertain_significance;CLNVC=single_nucleotide_variant;CLNVCSO=SO:0001483;GENEINFO=SMARCA4:6597;MC=SO:0001583|missense_variant,SO:0001619|non-coding_transcript_variant;ORIGIN=1;Pangolin=ENSG00000127616.18|-32:0.0|1:-0.01
```
